## Supplemental File S2 for "The genome of *Istocheta aldrichi* (Diptera: Tachinidae), a parasitoid of the Japanese beetle, *Popillia japonica* (Coleoptera: Scarabaeidae)": NC_088780.1_Calliphora_vicina.gff3 (part 8 of 56)

```
NC_088780.1_Calliphora_vicina_chromosome_1,_idCalVici1.1,_whole_genome_shotgun_sequence	AUGUSTUS	CDS	88004859	88005092	1	-	1	ID=g3029.t1.CDS4;Parent=g3029.t1;
NC_088780.1_Calliphora_vicina_chromosome_1,_idCalVici1.1,_whole_genome_shotgun_sequence	AUGUSTUS	exon	88004859	88005092	.	-	.	ID=g3029.t1.exon4;Parent=g3029.t1;
NC_088780.1_Calliphora_vicina_chromosome_1,_idCalVici1.1,_whole_genome_shotgun_sequence	AUGUSTUS	intron	88005093	88005149	1	-	.	ID=g3029.t1.intron4;Parent=g3029.t1;
NC_088780.1_Calliphora_vicina_chromosome_1,_idCalVici1.1,_whole_genome_shotgun_sequence	AUGUSTUS	CDS	88005150	88005463	1	-	0	ID=g3029.t1.CDS5;Parent=g3029.t1;
NC_088780.1_Calliphora_vicina_chromosome_1,_idCalVici1.1,_whole_genome_shotgun_sequence	AUGUSTUS	exon	88005150	88005463	.	-	.	ID=g3029.t1.exon5;Parent=g3029.t1;
NC_088780.1_Calliphora_vicina_chromosome_1,_idCalVici1.1,_whole_genome_shotgun_sequence	AUGUSTUS	intron	88005464	88005563	1	-	.	ID=g3029.t1.intron5;Parent=g3029.t1;
NC_088780.1_Calliphora_vicina_chromosome_1,_idCalVici1.1,_whole_genome_shotgun_sequence	AUGUSTUS	CDS	88005564	88005739	1	-	2	ID=g3029.t1.CDS6;Parent=g3029.t1;
NC_088780.1_Calliphora_vicina_chromosome_1,_idCalVici1.1,_whole_genome_shotgun_sequence	AUGUSTUS	exon	88005564	88005739	.	-	.	ID=g3029.t1.exon6;Parent=g3029.t1;
NC_088780.1_Calliphora_vicina_chromosome_1,_idCalVici1.1,_whole_genome_shotgun_sequence	AUGUSTUS	intron	88005740	88012461	1	-	.	ID=g3029.t1.intron6;Parent=g3029.t1;
NC_088780.1_Calliphora_vicina_chromosome_1,_idCalVici1.1,_whole_genome_shotgun_sequence	AUGUSTUS	CDS	88012462	88012550	1	-	1	ID=g3029.t1.CDS7;Parent=g3029.t1;
NC_088780.1_Calliphora_vicina_chromosome_1,_idCalVici1.1,_whole_genome_shotgun_sequence	AUGUSTUS	exon	88012462	88012550	.	-	.	ID=g3029.t1.exon7;Parent=g3029.t1;
NC_088780.1_Calliphora_vicina_chromosome_1,_idCalVici1.1,_whole_genome_shotgun_sequence	AUGUSTUS	intron	88012551	88017174	1	-	.	ID=g3029.t1.intron7;Parent=g3029.t1;
NC_088780.1_Calliphora_vicina_chromosome_1,_idCalVici1.1,_whole_genome_shotgun_sequence	AUGUSTUS	CDS	88017175	88017251	1	-	0	ID=g3029.t1.CDS8;Parent=g3029.t1;
NC_088780.1_Calliphora_vicina_chromosome_1,_idCalVici1.1,_whole_genome_shotgun_sequence	AUGUSTUS	exon	88017175	88017251	.	-	.	ID=g3029.t1.exon8;Parent=g3029.t1;
NC_088780.1_Calliphora_vicina_chromosome_1,_idCalVici1.1,_whole_genome_shotgun_sequence	AUGUSTUS	intron	88017252	88019061	1	-	.	ID=g3029.t1.intron8;Parent=g3029.t1;
NC_088780.1_Calliphora_vicina_chromosome_1,_idCalVici1.1,_whole_genome_shotgun_sequence	AUGUSTUS	CDS	88019062	88019099	1	-	2	ID=g3029.t1.CDS9;Parent=g3029.t1;
NC_088780.1_Calliphora_vicina_chromosome_1,_idCalVici1.1,_whole_genome_shotgun_sequence	AUGUSTUS	exon	88019062	88019099	.	-	.	ID=g3029.t1.exon9;Parent=g3029.t1;
NC_088780.1_Calliphora_vicina_chromosome_1,_idCalVici1.1,_whole_genome_shotgun_sequence	AUGUSTUS	intron	88019100	88019169	1	-	.	ID=g3029.t1.intron9;Parent=g3029.t1;
NC_088780.1_Calliphora_vicina_chromosome_1,_idCalVici1.1,_whole_genome_shotgun_sequence	AUGUSTUS	CDS	88019170	88019443	1	-	0	ID=g3029.t1.CDS10;Parent=g3029.t1;
NC_088780.1_Calliphora_vicina_chromosome_1,_idCalVici1.1,_whole_genome_shotgun_sequence	AUGUSTUS	exon	88019170	88019443	.	-	.	ID=g3029.t1.exon10;Parent=g3029.t1;
NC_088780.1_Calliphora_vicina_chromosome_1,_idCalVici1.1,_whole_genome_shotgun_sequence	AUGUSTUS	intron	88019444	88019818	1	-	.	ID=g3029.t1.intron10;Parent=g3029.t1;
NC_088780.1_Calliphora_vicina_chromosome_1,_idCalVici1.1,_whole_genome_shotgun_sequence	AUGUSTUS	CDS	88019819	88019827	1	-	0	ID=g3029.t1.CDS11;Parent=g3029.t1;
NC_088780.1_Calliphora_vicina_chromosome_1,_idCalVici1.1,_whole_genome_shotgun_sequence	AUGUSTUS	exon	88019819	88019827	.	-	.	ID=g3029.t1.exon11;Parent=g3029.t1;
NC_088780.1_Calliphora_vicina_chromosome_1,_idCalVici1.1,_whole_genome_shotgun_sequence	AUGUSTUS	start_codon	88019825	88019827	.	-	0	ID=g3029.t1.start1;Parent=g3029.t1;
NC_088780.1_Calliphora_vicina_chromosome_1,_idCalVici1.1,_whole_genome_shotgun_sequence	AUGUSTUS	gene	88056185	88057909	.	+	.	ID=g3030;
NC_088780.1_Calliphora_vicina_chromosome_1,_idCalVici1.1,_whole_genome_shotgun_sequence	AUGUSTUS	mRNA	88056494	88057909	0.9	+	.	ID=g3030.t1;Parent=g3030;
NC_088780.1_Calliphora_vicina_chromosome_1,_idCalVici1.1,_whole_genome_shotgun_sequence	AUGUSTUS	start_codon	88056494	88056496	.	+	0	ID=g3030.t1.start1;Parent=g3030.t1;
NC_088780.1_Calliphora_vicina_chromosome_1,_idCalVici1.1,_whole_genome_shotgun_sequence	AUGUSTUS	CDS	88056494	88057909	0.9	+	0	ID=g3030.t1.CDS1;Parent=g3030.t1;
NC_088780.1_Calliphora_vicina_chromosome_1,_idCalVici1.1,_whole_genome_shotgun_sequence	AUGUSTUS	exon	88056494	88057909	.	+	.	ID=g3030.t1.exon1;Parent=g3030.t1;
NC_088780.1_Calliphora_vicina_chromosome_1,_idCalVici1.1,_whole_genome_shotgun_sequence	AUGUSTUS	stop_codon	88057907	88057909	.	+	0	ID=g3030.t1.stop1;Parent=g3030.t1;
NC_088780.1_Calliphora_vicina_chromosome_1,_idCalVici1.1,_whole_genome_shotgun_sequence	AUGUSTUS	mRNA	88056185	88057909	0.79	+	.	ID=g3030.t2;Parent=g3030;
NC_088780.1_Calliphora_vicina_chromosome_1,_idCalVici1.1,_whole_genome_shotgun_sequence	AUGUSTUS	start_codon	88056185	88056187	.	+	0	ID=g3030.t2.start1;Parent=g3030.t2;
NC_088780.1_Calliphora_vicina_chromosome_1,_idCalVici1.1,_whole_genome_shotgun_sequence	AUGUSTUS	CDS	88056185	88057909	0.79	+	0	ID=g3030.t2.CDS1;Parent=g3030.t2;
NC_088780.1_Calliphora_vicina_chromosome_1,_idCalVici1.1,_whole_genome_shotgun_sequence	AUGUSTUS	exon	88056185	88057909	.	+	.	ID=g3030.t2.exon1;Parent=g3030.t2;
NC_088780.1_Calliphora_vicina_chromosome_1,_idCalVici1.1,_whole_genome_shotgun_sequence	AUGUSTUS	stop_codon	88057907	88057909	.	+	0	ID=g3030.t2.stop1;Parent=g3030.t2;
NC_088780.1_Calliphora_vicina_chromosome_1,_idCalVici1.1,_whole_genome_shotgun_sequence	AUGUSTUS	gene	88159080	88162275	.	-	.	ID=g3031;
NC_088780.1_Calliphora_vicina_chromosome_1,_idCalVici1.1,_whole_genome_shotgun_sequence	AUGUSTUS	mRNA	88159080	88162275	0.28	-	.	ID=g3031.t1;Parent=g3031;
NC_088780.1_Calliphora_vicina_chromosome_1,_idCalVici1.1,_whole_genome_shotgun_sequence	AUGUSTUS	stop_codon	88159080	88159082	.	-	0	ID=g3031.t1.stop1;Parent=g3031.t1;
NC_088780.1_Calliphora_vicina_chromosome_1,_idCalVici1.1,_whole_genome_shotgun_sequence	AUGUSTUS	CDS	88159080	88159106	0.28	-	0	ID=g3031.t1.CDS1;Parent=g3031.t1;
NC_088780.1_Calliphora_vicina_chromosome_1,_idCalVici1.1,_whole_genome_shotgun_sequence	AUGUSTUS	exon	88159080	88159106	.	-	.	ID=g3031.t1.exon1;Parent=g3031.t1;
NC_088780.1_Calliphora_vicina_chromosome_1,_idCalVici1.1,_whole_genome_shotgun_sequence	AUGUSTUS	intron	88159107	88161993	0.28	-	.	ID=g3031.t1.intron1;Parent=g3031.t1;
NC_088780.1_Calliphora_vicina_chromosome_1,_idCalVici1.1,_whole_genome_shotgun_sequence	AUGUSTUS	CDS	88161994	88162275	1	-	0	ID=g3031.t1.CDS2;Parent=g3031.t1;
NC_088780.1_Calliphora_vicina_chromosome_1,_idCalVici1.1,_whole_genome_shotgun_sequence	AUGUSTUS	exon	88161994	88162275	.	-	.	ID=g3031.t1.exon2;Parent=g3031.t1;
NC_088780.1_Calliphora_vicina_chromosome_1,_idCalVici1.1,_whole_genome_shotgun_sequence	AUGUSTUS	start_codon	88162273	88162275	.	-	0	ID=g3031.t1.start1;Parent=g3031.t1;
NC_088780.1_Calliphora_vicina_chromosome_1,_idCalVici1.1,_whole_genome_shotgun_sequence	AUGUSTUS	gene	88195254	88196735	.	-	.	ID=g3032;
NC_088780.1_Calliphora_vicina_chromosome_1,_idCalVici1.1,_whole_genome_shotgun_sequence	AUGUSTUS	mRNA	88195254	88196735	1	-	.	ID=g3032.t1;Parent=g3032;
NC_088780.1_Calliphora_vicina_chromosome_1,_idCalVici1.1,_whole_genome_shotgun_sequence	AUGUSTUS	stop_codon	88195254	88195256	.	-	0	ID=g3032.t1.stop1;Parent=g3032.t1;
NC_088780.1_Calliphora_vicina_chromosome_1,_idCalVici1.1,_whole_genome_shotgun_sequence	AUGUSTUS	CDS	88195254	88196590	1	-	2	ID=g3032.t1.CDS1;Parent=g3032.t1;
NC_088780.1_Calliphora_vicina_chromosome_1,_idCalVici1.1,_whole_genome_shotgun_sequence	AUGUSTUS	exon	88195254	88196590	.	-	.	ID=g3032.t1.exon1;Parent=g3032.t1;
NC_088780.1_Calliphora_vicina_chromosome_1,_idCalVici1.1,_whole_genome_shotgun_sequence	AUGUSTUS	intron	88196591	88196659	1	-	.	ID=g3032.t1.intron1;Parent=g3032.t1;
NC_088780.1_Calliphora_vicina_chromosome_1,_idCalVici1.1,_whole_genome_shotgun_sequence	AUGUSTUS	CDS	88196660	88196735	1	-	0	ID=g3032.t1.CDS2;Parent=g3032.t1;
NC_088780.1_Calliphora_vicina_chromosome_1,_idCalVici1.1,_whole_genome_shotgun_sequence	AUGUSTUS	exon	88196660	88196735	.	-	.	ID=g3032.t1.exon2;Parent=g3032.t1;
NC_088780.1_Calliphora_vicina_chromosome_1,_idCalVici1.1,_whole_genome_shotgun_sequence	AUGUSTUS	start_codon	88196733	88196735	.	-	0	ID=g3032.t1.start1;Parent=g3032.t1;
NC_088780.1_Calliphora_vicina_chromosome_1,_idCalVici1.1,_whole_genome_shotgun_sequence	AUGUSTUS	gene	88199619	88205320	.	+	.	ID=g3033;
NC_088780.1_Calliphora_vicina_chromosome_1,_idCalVici1.1,_whole_genome_shotgun_sequence	AUGUSTUS	mRNA	88199619	88205320	1	+	.	ID=g3033.t1;Parent=g3033;
NC_088780.1_Calliphora_vicina_chromosome_1,_idCalVici1.1,_whole_genome_shotgun_sequence	AUGUSTUS	start_codon	88199619	88199621	.	+	0	ID=g3033.t1.start1;Parent=g3033.t1;
NC_088780.1_Calliphora_vicina_chromosome_1,_idCalVici1.1,_whole_genome_shotgun_sequence	AUGUSTUS	CDS	88199619	88199658	1	+	0	ID=g3033.t1.CDS1;Parent=g3033.t1;
NC_088780.1_Calliphora_vicina_chromosome_1,_idCalVici1.1,_whole_genome_shotgun_sequence	AUGUSTUS	exon	88199619	88199658	.	+	.	ID=g3033.t1.exon1;Parent=g3033.t1;
NC_088780.1_Calliphora_vicina_chromosome_1,_idCalVici1.1,_whole_genome_shotgun_sequence	AUGUSTUS	intron	88199659	88199781	1	+	.	ID=g3033.t1.intron1;Parent=g3033.t1;
NC_088780.1_Calliphora_vicina_chromosome_1,_idCalVici1.1,_whole_genome_shotgun_sequence	AUGUSTUS	CDS	88199782	88199871	1	+	2	ID=g3033.t1.CDS2;Parent=g3033.t1;
NC_088780.1_Calliphora_vicina_chromosome_1,_idCalVici1.1,_whole_genome_shotgun_sequence	AUGUSTUS	exon	88199782	88199871	.	+	.	ID=g3033.t1.exon2;Parent=g3033.t1;
NC_088780.1_Calliphora_vicina_chromosome_1,_idCalVici1.1,_whole_genome_shotgun_sequence	AUGUSTUS	intron	88199872	88200082	1	+	.	ID=g3033.t1.intron2;Parent=g3033.t1;
NC_088780.1_Calliphora_vicina_chromosome_1,_idCalVici1.1,_whole_genome_shotgun_sequence	AUGUSTUS	CDS	88200083	88200165	1	+	2	ID=g3033.t1.CDS3;Parent=g3033.t1;
NC_088780.1_Calliphora_vicina_chromosome_1,_idCalVici1.1,_whole_genome_shotgun_sequence	AUGUSTUS	exon	88200083	88200165	.	+	.	ID=g3033.t1.exon3;Parent=g3033.t1;
NC_088780.1_Calliphora_vicina_chromosome_1,_idCalVici1.1,_whole_genome_shotgun_sequence	AUGUSTUS	intron	88200166	88203148	1	+	.	ID=g3033.t1.intron3;Parent=g3033.t1;
NC_088780.1_Calliphora_vicina_chromosome_1,_idCalVici1.1,_whole_genome_shotgun_sequence	AUGUSTUS	CDS	88203149	88205320	1	+	0	ID=g3033.t1.CDS4;Parent=g3033.t1;
NC_088780.1_Calliphora_vicina_chromosome_1,_idCalVici1.1,_whole_genome_shotgun_sequence	AUGUSTUS	exon	88203149	88205320	.	+	.	ID=g3033.t1.exon4;Parent=g3033.t1;
NC_088780.1_Calliphora_vicina_chromosome_1,_idCalVici1.1,_whole_genome_shotgun_sequence	AUGUSTUS	stop_codon	88205318	88205320	.	+	0	ID=g3033.t1.stop1;Parent=g3033.t1;
NC_088780.1_Calliphora_vicina_chromosome_1,_idCalVici1.1,_whole_genome_shotgun_sequence	AUGUSTUS	gene	88213157	88220666	.	-	.	ID=g3034;
NC_088780.1_Calliphora_vicina_chromosome_1,_idCalVici1.1,_whole_genome_shotgun_sequence	AUGUSTUS	mRNA	88213157	88220666	1	-	.	ID=g3034.t1;Parent=g3034;
NC_088780.1_Calliphora_vicina_chromosome_1,_idCalVici1.1,_whole_genome_shotgun_sequence	AUGUSTUS	stop_codon	88213157	88213159	.	-	0	ID=g3034.t1.stop1;Parent=g3034.t1;
NC_088780.1_Calliphora_vicina_chromosome_1,_idCalVici1.1,_whole_genome_shotgun_sequence	AUGUSTUS	CDS	88213157	88213321	1	-	0	ID=g3034.t1.CDS1;Parent=g3034.t1;
NC_088780.1_Calliphora_vicina_chromosome_1,_idCalVici1.1,_whole_genome_shotgun_sequence	AUGUSTUS	exon	88213157	88213321	.	-	.	ID=g3034.t1.exon1;Parent=g3034.t1;
NC_088780.1_Calliphora_vicina_chromosome_1,_idCalVici1.1,_whole_genome_shotgun_sequence	AUGUSTUS	intron	88213322	88216216	1	-	.	ID=g3034.t1.intron1;Parent=g3034.t1;
NC_088780.1_Calliphora_vicina_chromosome_1,_idCalVici1.1,_whole_genome_shotgun_sequence	AUGUSTUS	CDS	88216217	88216433	1	-	1	ID=g3034.t1.CDS2;Parent=g3034.t1;
NC_088780.1_Calliphora_vicina_chromosome_1,_idCalVici1.1,_whole_genome_shotgun_sequence	AUGUSTUS	exon	88216217	88216433	.	-	.	ID=g3034.t1.exon2;Parent=g3034.t1;
NC_088780.1_Calliphora_vicina_chromosome_1,_idCalVici1.1,_whole_genome_shotgun_sequence	AUGUSTUS	intron	88216434	88216506	1	-	.	ID=g3034.t1.intron2;Parent=g3034.t1;
NC_088780.1_Calliphora_vicina_chromosome_1,_idCalVici1.1,_whole_genome_shotgun_sequence	AUGUSTUS	CDS	88216507	88218371	1	-	0	ID=g3034.t1.CDS3;Parent=g3034.t1;
NC_088780.1_Calliphora_vicina_chromosome_1,_idCalVici1.1,_whole_genome_shotgun_sequence	AUGUSTUS	exon	88216507	88218371	.	-	.	ID=g3034.t1.exon3;Parent=g3034.t1;
NC_088780.1_Calliphora_vicina_chromosome_1,_idCalVici1.1,_whole_genome_shotgun_sequence	AUGUSTUS	intron	88218372	88220241	1	-	.	ID=g3034.t1.intron3;Parent=g3034.t1;
NC_088780.1_Calliphora_vicina_chromosome_1,_idCalVici1.1,_whole_genome_shotgun_sequence	AUGUSTUS	CDS	88220242	88220562	1	-	0	ID=g3034.t1.CDS4;Parent=g3034.t1;
NC_088780.1_Calliphora_vicina_chromosome_1,_idCalVici1.1,_whole_genome_shotgun_sequence	AUGUSTUS	exon	88220242	88220562	.	-	.	ID=g3034.t1.exon4;Parent=g3034.t1;
NC_088780.1_Calliphora_vicina_chromosome_1,_idCalVici1.1,_whole_genome_shotgun_sequence	AUGUSTUS	intron	88220563	88220627	1	-	.	ID=g3034.t1.intron4;Parent=g3034.t1;
NC_088780.1_Calliphora_vicina_chromosome_1,_idCalVici1.1,_whole_genome_shotgun_sequence	AUGUSTUS	CDS	88220628	88220666	1	-	0	ID=g3034.t1.CDS5;Parent=g3034.t1;
NC_088780.1_Calliphora_vicina_chromosome_1,_idCalVici1.1,_whole_genome_shotgun_sequence	AUGUSTUS	exon	88220628	88220666	.	-	.	ID=g3034.t1.exon5;Parent=g3034.t1;
NC_088780.1_Calliphora_vicina_chromosome_1,_idCalVici1.1,_whole_genome_shotgun_sequence	AUGUSTUS	start_codon	88220664	88220666	.	-	0	ID=g3034.t1.start1;Parent=g3034.t1;
NC_088780.1_Calliphora_vicina_chromosome_1,_idCalVici1.1,_whole_genome_shotgun_sequence	AUGUSTUS	gene	88268414	88269394	.	+	.	ID=g3035;
NC_088780.1_Calliphora_vicina_chromosome_1,_idCalVici1.1,_whole_genome_shotgun_sequence	AUGUSTUS	mRNA	88268414	88269394	0.44	+	.	ID=g3035.t1;Parent=g3035;
NC_088780.1_Calliphora_vicina_chromosome_1,_idCalVici1.1,_whole_genome_shotgun_sequence	AUGUSTUS	start_codon	88268414	88268416	.	+	0	ID=g3035.t1.start1;Parent=g3035.t1;
NC_088780.1_Calliphora_vicina_chromosome_1,_idCalVici1.1,_whole_genome_shotgun_sequence	AUGUSTUS	CDS	88268414	88269394	0.44	+	0	ID=g3035.t1.CDS1;Parent=g3035.t1;
NC_088780.1_Calliphora_vicina_chromosome_1,_idCalVici1.1,_whole_genome_shotgun_sequence	AUGUSTUS	exon	88268414	88269394	.	+	.	ID=g3035.t1.exon1;Parent=g3035.t1;
NC_088780.1_Calliphora_vicina_chromosome_1,_idCalVici1.1,_whole_genome_shotgun_sequence	AUGUSTUS	stop_codon	88269392	88269394	.	+	0	ID=g3035.t1.stop1;Parent=g3035.t1;
NC_088780.1_Calliphora_vicina_chromosome_1,_idCalVici1.1,_whole_genome_shotgun_sequence	AUGUSTUS	gene	88269449	88269736	.	+	.	ID=g3036;
NC_088780.1_Calliphora_vicina_chromosome_1,_idCalVici1.1,_whole_genome_shotgun_sequence	AUGUSTUS	mRNA	88269449	88269736	0.38	+	.	ID=g3036.t1;Parent=g3036;
NC_088780.1_Calliphora_vicina_chromosome_1,_idCalVici1.1,_whole_genome_shotgun_sequence	AUGUSTUS	start_codon	88269449	88269451	.	+	0	ID=g3036.t1.start1;Parent=g3036.t1;
NC_088780.1_Calliphora_vicina_chromosome_1,_idCalVici1.1,_whole_genome_shotgun_sequence	AUGUSTUS	CDS	88269449	88269736	0.38	+	0	ID=g3036.t1.CDS1;Parent=g3036.t1;
NC_088780.1_Calliphora_vicina_chromosome_1,_idCalVici1.1,_whole_genome_shotgun_sequence	AUGUSTUS	exon	88269449	88269736	.	+	.	ID=g3036.t1.exon1;Parent=g3036.t1;
NC_088780.1_Calliphora_vicina_chromosome_1,_idCalVici1.1,_whole_genome_shotgun_sequence	AUGUSTUS	stop_codon	88269734	88269736	.	+	0	ID=g3036.t1.stop1;Parent=g3036.t1;
NC_088780.1_Calliphora_vicina_chromosome_1,_idCalVici1.1,_whole_genome_shotgun_sequence	AUGUSTUS	gene	88335896	88343090	.	+	.	ID=g3037;
NC_088780.1_Calliphora_vicina_chromosome_1,_idCalVici1.1,_whole_genome_shotgun_sequence	AUGUSTUS	mRNA	88335896	88343090	1	+	.	ID=g3037.t1;Parent=g3037;
NC_088780.1_Calliphora_vicina_chromosome_1,_idCalVici1.1,_whole_genome_shotgun_sequence	AUGUSTUS	start_codon	88335896	88335898	.	+	0	ID=g3037.t1.start1;Parent=g3037.t1;
NC_088780.1_Calliphora_vicina_chromosome_1,_idCalVici1.1,_whole_genome_shotgun_sequence	AUGUSTUS	CDS	88335896	88338227	1	+	0	ID=g3037.t1.CDS1;Parent=g3037.t1;
NC_088780.1_Calliphora_vicina_chromosome_1,_idCalVici1.1,_whole_genome_shotgun_sequence	AUGUSTUS	exon	88335896	88338227	.	+	.	ID=g3037.t1.exon1;Parent=g3037.t1;
NC_088780.1_Calliphora_vicina_chromosome_1,_idCalVici1.1,_whole_genome_shotgun_sequence	AUGUSTUS	intron	88338228	88342287	1	+	.	ID=g3037.t1.intron1;Parent=g3037.t1;
NC_088780.1_Calliphora_vicina_chromosome_1,_idCalVici1.1,_whole_genome_shotgun_sequence	AUGUSTUS	CDS	88342288	88343090	1	+	2	ID=g3037.t1.CDS2;Parent=g3037.t1;
NC_088780.1_Calliphora_vicina_chromosome_1,_idCalVici1.1,_whole_genome_shotgun_sequence	AUGUSTUS	exon	88342288	88343090	.	+	.	ID=g3037.t1.exon2;Parent=g3037.t1;
NC_088780.1_Calliphora_vicina_chromosome_1,_idCalVici1.1,_whole_genome_shotgun_sequence	AUGUSTUS	stop_codon	88343088	88343090	.	+	0	ID=g3037.t1.stop1;Parent=g3037.t1;
NC_088780.1_Calliphora_vicina_chromosome_1,_idCalVici1.1,_whole_genome_shotgun_sequence	AUGUSTUS	gene	88403212	88403907	.	-	.	ID=g3038;
NC_088780.1_Calliphora_vicina_chromosome_1,_idCalVici1.1,_whole_genome_shotgun_sequence	AUGUSTUS	mRNA	88403212	88403907	1	-	.	ID=g3038.t1;Parent=g3038;
NC_088780.1_Calliphora_vicina_chromosome_1,_idCalVici1.1,_whole_genome_shotgun_sequence	AUGUSTUS	stop_codon	88403212	88403214	.	-	0	ID=g3038.t1.stop1;Parent=g3038.t1;
NC_088780.1_Calliphora_vicina_chromosome_1,_idCalVici1.1,_whole_genome_shotgun_sequence	AUGUSTUS	CDS	88403212	88403907	1	-	0	ID=g3038.t1.CDS1;Parent=g3038.t1;
NC_088780.1_Calliphora_vicina_chromosome_1,_idCalVici1.1,_whole_genome_shotgun_sequence	AUGUSTUS	exon	88403212	88403907	.	-	.	ID=g3038.t1.exon1;Parent=g3038.t1;
NC_088780.1_Calliphora_vicina_chromosome_1,_idCalVici1.1,_whole_genome_shotgun_sequence	AUGUSTUS	start_codon	88403905	88403907	.	-	0	ID=g3038.t1.start1;Parent=g3038.t1;
NC_088780.1_Calliphora_vicina_chromosome_1,_idCalVici1.1,_whole_genome_shotgun_sequence	AUGUSTUS	gene	88444510	88446028	.	+	.	ID=g3039;
NC_088780.1_Calliphora_vicina_chromosome_1,_idCalVici1.1,_whole_genome_shotgun_sequence	AUGUSTUS	mRNA	88444510	88446028	1	+	.	ID=g3039.t1;Parent=g3039;
NC_088780.1_Calliphora_vicina_chromosome_1,_idCalVici1.1,_whole_genome_shotgun_sequence	AUGUSTUS	start_codon	88444510	88444512	.	+	0	ID=g3039.t1.start1;Parent=g3039.t1;
NC_088780.1_Calliphora_vicina_chromosome_1,_idCalVici1.1,_whole_genome_shotgun_sequence	AUGUSTUS	CDS	88444510	88444585	1	+	0	ID=g3039.t1.CDS1;Parent=g3039.t1;
NC_088780.1_Calliphora_vicina_chromosome_1,_idCalVici1.1,_whole_genome_shotgun_sequence	AUGUSTUS	exon	88444510	88444585	.	+	.	ID=g3039.t1.exon1;Parent=g3039.t1;
NC_088780.1_Calliphora_vicina_chromosome_1,_idCalVici1.1,_whole_genome_shotgun_sequence	AUGUSTUS	intron	88444586	88444778	1	+	.	ID=g3039.t1.intron1;Parent=g3039.t1;
NC_088780.1_Calliphora_vicina_chromosome_1,_idCalVici1.1,_whole_genome_shotgun_sequence	AUGUSTUS	CDS	88444779	88446028	1	+	2	ID=g3039.t1.CDS2;Parent=g3039.t1;
NC_088780.1_Calliphora_vicina_chromosome_1,_idCalVici1.1,_whole_genome_shotgun_sequence	AUGUSTUS	exon	88444779	88446028	.	+	.	ID=g3039.t1.exon2;Parent=g3039.t1;
NC_088780.1_Calliphora_vicina_chromosome_1,_idCalVici1.1,_whole_genome_shotgun_sequence	AUGUSTUS	stop_codon	88446026	88446028	.	+	0	ID=g3039.t1.stop1;Parent=g3039.t1;
NC_088780.1_Calliphora_vicina_chromosome_1,_idCalVici1.1,_whole_genome_shotgun_sequence	AUGUSTUS	gene	88451417	88452250	.	-	.	ID=g3040;
NC_088780.1_Calliphora_vicina_chromosome_1,_idCalVici1.1,_whole_genome_shotgun_sequence	AUGUSTUS	mRNA	88451417	88452250	0.73	-	.	ID=g3040.t1;Parent=g3040;
NC_088780.1_Calliphora_vicina_chromosome_1,_idCalVici1.1,_whole_genome_shotgun_sequence	AUGUSTUS	stop_codon	88451417	88451419	.	-	0	ID=g3040.t1.stop1;Parent=g3040.t1;
NC_088780.1_Calliphora_vicina_chromosome_1,_idCalVici1.1,_whole_genome_shotgun_sequence	AUGUSTUS	CDS	88451417	88451818	0.73	-	0	ID=g3040.t1.CDS1;Parent=g3040.t1;
NC_088780.1_Calliphora_vicina_chromosome_1,_idCalVici1.1,_whole_genome_shotgun_sequence	AUGUSTUS	exon	88451417	88451818	.	-	.	ID=g3040.t1.exon1;Parent=g3040.t1;
NC_088780.1_Calliphora_vicina_chromosome_1,_idCalVici1.1,_whole_genome_shotgun_sequence	AUGUSTUS	intron	88451819	88451929	0.73	-	.	ID=g3040.t1.intron1;Parent=g3040.t1;
NC_088780.1_Calliphora_vicina_chromosome_1,_idCalVici1.1,_whole_genome_shotgun_sequence	AUGUSTUS	CDS	88451930	88452250	0.84	-	0	ID=g3040.t1.CDS2;Parent=g3040.t1;
NC_088780.1_Calliphora_vicina_chromosome_1,_idCalVici1.1,_whole_genome_shotgun_sequence	AUGUSTUS	exon	88451930	88452250	.	-	.	ID=g3040.t1.exon2;Parent=g3040.t1;
NC_088780.1_Calliphora_vicina_chromosome_1,_idCalVici1.1,_whole_genome_shotgun_sequence	AUGUSTUS	start_codon	88452248	88452250	.	-	0	ID=g3040.t1.start1;Parent=g3040.t1;
NC_088780.1_Calliphora_vicina_chromosome_1,_idCalVici1.1,_whole_genome_shotgun_sequence	AUGUSTUS	gene	88546149	88550714	.	+	.	ID=g3041;
NC_088780.1_Calliphora_vicina_chromosome_1,_idCalVici1.1,_whole_genome_shotgun_sequence	AUGUSTUS	mRNA	88546149	88550714	0.77	+	.	ID=g3041.t1;Parent=g3041;
NC_088780.1_Calliphora_vicina_chromosome_1,_idCalVici1.1,_whole_genome_shotgun_sequence	AUGUSTUS	start_codon	88546149	88546151	.	+	0	ID=g3041.t1.start1;Parent=g3041.t1;
NC_088780.1_Calliphora_vicina_chromosome_1,_idCalVici1.1,_whole_genome_shotgun_sequence	AUGUSTUS	CDS	88546149	88546160	0.77	+	0	ID=g3041.t1.CDS1;Parent=g3041.t1;
NC_088780.1_Calliphora_vicina_chromosome_1,_idCalVici1.1,_whole_genome_shotgun_sequence	AUGUSTUS	exon	88546149	88546160	.	+	.	ID=g3041.t1.exon1;Parent=g3041.t1;
NC_088780.1_Calliphora_vicina_chromosome_1,_idCalVici1.1,_whole_genome_shotgun_sequence	AUGUSTUS	intron	88546161	88549594	0.77	+	.	ID=g3041.t1.intron1;Parent=g3041.t1;
NC_088780.1_Calliphora_vicina_chromosome_1,_idCalVici1.1,_whole_genome_shotgun_sequence	AUGUSTUS	CDS	88549595	88549842	0.84	+	0	ID=g3041.t1.CDS2;Parent=g3041.t1;
NC_088780.1_Calliphora_vicina_chromosome_1,_idCalVici1.1,_whole_genome_shotgun_sequence	AUGUSTUS	exon	88549595	88549842	.	+	.	ID=g3041.t1.exon2;Parent=g3041.t1;
NC_088780.1_Calliphora_vicina_chromosome_1,_idCalVici1.1,_whole_genome_shotgun_sequence	AUGUSTUS	intron	88549843	88550269	1	+	.	ID=g3041.t1.intron2;Parent=g3041.t1;
NC_088780.1_Calliphora_vicina_chromosome_1,_idCalVici1.1,_whole_genome_shotgun_sequence	AUGUSTUS	CDS	88550270	88550714	1	+	1	ID=g3041.t1.CDS3;Parent=g3041.t1;
NC_088780.1_Calliphora_vicina_chromosome_1,_idCalVici1.1,_whole_genome_shotgun_sequence	AUGUSTUS	exon	88550270	88550714	.	+	.	ID=g3041.t1.exon3;Parent=g3041.t1;
NC_088780.1_Calliphora_vicina_chromosome_1,_idCalVici1.1,_whole_genome_shotgun_sequence	AUGUSTUS	stop_codon	88550712	88550714	.	+	0	ID=g3041.t1.stop1;Parent=g3041.t1;
NC_088780.1_Calliphora_vicina_chromosome_1,_idCalVici1.1,_whole_genome_shotgun_sequence	AUGUSTUS	gene	88568651	88569829	.	-	.	ID=g3042;
NC_088780.1_Calliphora_vicina_chromosome_1,_idCalVici1.1,_whole_genome_shotgun_sequence	AUGUSTUS	mRNA	88568651	88569829	1	-	.	ID=g3042.t1;Parent=g3042;
NC_088780.1_Calliphora_vicina_chromosome_1,_idCalVici1.1,_whole_genome_shotgun_sequence	AUGUSTUS	stop_codon	88568651	88568653	.	-	0	ID=g3042.t1.stop1;Parent=g3042.t1;
NC_088780.1_Calliphora_vicina_chromosome_1,_idCalVici1.1,_whole_genome_shotgun_sequence	AUGUSTUS	CDS	88568651	88569454	1	-	0	ID=g3042.t1.CDS1;Parent=g3042.t1;
NC_088780.1_Calliphora_vicina_chromosome_1,_idCalVici1.1,_whole_genome_shotgun_sequence	AUGUSTUS	exon	88568651	88569454	.	-	.	ID=g3042.t1.exon1;Parent=g3042.t1;
NC_088780.1_Calliphora_vicina_chromosome_1,_idCalVici1.1,_whole_genome_shotgun_sequence	AUGUSTUS	intron	88569455	88569532	1	-	.	ID=g3042.t1.intron1;Parent=g3042.t1;
NC_088780.1_Calliphora_vicina_chromosome_1,_idCalVici1.1,_whole_genome_shotgun_sequence	AUGUSTUS	CDS	88569533	88569829	1	-	0	ID=g3042.t1.CDS2;Parent=g3042.t1;
NC_088780.1_Calliphora_vicina_chromosome_1,_idCalVici1.1,_whole_genome_shotgun_sequence	AUGUSTUS	exon	88569533	88569829	.	-	.	ID=g3042.t1.exon2;Parent=g3042.t1;
NC_088780.1_Calliphora_vicina_chromosome_1,_idCalVici1.1,_whole_genome_shotgun_sequence	AUGUSTUS	start_codon	88569827	88569829	.	-	0	ID=g3042.t1.start1;Parent=g3042.t1;
NC_088780.1_Calliphora_vicina_chromosome_1,_idCalVici1.1,_whole_genome_shotgun_sequence	AUGUSTUS	gene	88597076	88598638	.	-	.	ID=g3043;
NC_088780.1_Calliphora_vicina_chromosome_1,_idCalVici1.1,_whole_genome_shotgun_sequence	AUGUSTUS	mRNA	88597076	88598638	1	-	.	ID=g3043.t1;Parent=g3043;
NC_088780.1_Calliphora_vicina_chromosome_1,_idCalVici1.1,_whole_genome_shotgun_sequence	AUGUSTUS	stop_codon	88597076	88597078	.	-	0	ID=g3043.t1.stop1;Parent=g3043.t1;
NC_088780.1_Calliphora_vicina_chromosome_1,_idCalVici1.1,_whole_genome_shotgun_sequence	AUGUSTUS	CDS	88597076	88598638	1	-	0	ID=g3043.t1.CDS1;Parent=g3043.t1;
NC_088780.1_Calliphora_vicina_chromosome_1,_idCalVici1.1,_whole_genome_shotgun_sequence	AUGUSTUS	exon	88597076	88598638	.	-	.	ID=g3043.t1.exon1;Parent=g3043.t1;
NC_088780.1_Calliphora_vicina_chromosome_1,_idCalVici1.1,_whole_genome_shotgun_sequence	AUGUSTUS	start_codon	88598636	88598638	.	-	0	ID=g3043.t1.start1;Parent=g3043.t1;
NC_088780.1_Calliphora_vicina_chromosome_1,_idCalVici1.1,_whole_genome_shotgun_sequence	AUGUSTUS	gene	88611047	88620220	.	-	.	ID=g3044;
NC_088780.1_Calliphora_vicina_chromosome_1,_idCalVici1.1,_whole_genome_shotgun_sequence	AUGUSTUS	mRNA	88611047	88620220	1	-	.	ID=g3044.t1;Parent=g3044;
NC_088780.1_Calliphora_vicina_chromosome_1,_idCalVici1.1,_whole_genome_shotgun_sequence	AUGUSTUS	stop_codon	88611047	88611049	.	-	0	ID=g3044.t1.stop1;Parent=g3044.t1;
NC_088780.1_Calliphora_vicina_chromosome_1,_idCalVici1.1,_whole_genome_shotgun_sequence	AUGUSTUS	CDS	88611047	88611439	1	-	0	ID=g3044.t1.CDS1;Parent=g3044.t1;
NC_088780.1_Calliphora_vicina_chromosome_1,_idCalVici1.1,_whole_genome_shotgun_sequence	AUGUSTUS	exon	88611047	88611439	.	-	.	ID=g3044.t1.exon1;Parent=g3044.t1;
NC_088780.1_Calliphora_vicina_chromosome_1,_idCalVici1.1,_whole_genome_shotgun_sequence	AUGUSTUS	intron	88611440	88611710	1	-	.	ID=g3044.t1.intron1;Parent=g3044.t1;
NC_088780.1_Calliphora_vicina_chromosome_1,_idCalVici1.1,_whole_genome_shotgun_sequence	AUGUSTUS	CDS	88611711	88612100	1	-	0	ID=g3044.t1.CDS2;Parent=g3044.t1;
NC_088780.1_Calliphora_vicina_chromosome_1,_idCalVici1.1,_whole_genome_shotgun_sequence	AUGUSTUS	exon	88611711	88612100	.	-	.	ID=g3044.t1.exon2;Parent=g3044.t1;
NC_088780.1_Calliphora_vicina_chromosome_1,_idCalVici1.1,_whole_genome_shotgun_sequence	AUGUSTUS	intron	88612101	88619021	1	-	.	ID=g3044.t1.intron2;Parent=g3044.t1;
NC_088780.1_Calliphora_vicina_chromosome_1,_idCalVici1.1,_whole_genome_shotgun_sequence	AUGUSTUS	CDS	88619022	88619396	1	-	0	ID=g3044.t1.CDS3;Parent=g3044.t1;
NC_088780.1_Calliphora_vicina_chromosome_1,_idCalVici1.1,_whole_genome_shotgun_sequence	AUGUSTUS	exon	88619022	88619396	.	-	.	ID=g3044.t1.exon3;Parent=g3044.t1;
NC_088780.1_Calliphora_vicina_chromosome_1,_idCalVici1.1,_whole_genome_shotgun_sequence	AUGUSTUS	intron	88619397	88619472	1	-	.	ID=g3044.t1.intron3;Parent=g3044.t1;
NC_088780.1_Calliphora_vicina_chromosome_1,_idCalVici1.1,_whole_genome_shotgun_sequence	AUGUSTUS	CDS	88619473	88619582	1	-	2	ID=g3044.t1.CDS4;Parent=g3044.t1;
NC_088780.1_Calliphora_vicina_chromosome_1,_idCalVici1.1,_whole_genome_shotgun_sequence	AUGUSTUS	exon	88619473	88619582	.	-	.	ID=g3044.t1.exon4;Parent=g3044.t1;
NC_088780.1_Calliphora_vicina_chromosome_1,_idCalVici1.1,_whole_genome_shotgun_sequence	AUGUSTUS	intron	88619583	88619643	1	-	.	ID=g3044.t1.intron4;Parent=g3044.t1;
NC_088780.1_Calliphora_vicina_chromosome_1,_idCalVici1.1,_whole_genome_shotgun_sequence	AUGUSTUS	CDS	88619644	88620220	1	-	0	ID=g3044.t1.CDS5;Parent=g3044.t1;
NC_088780.1_Calliphora_vicina_chromosome_1,_idCalVici1.1,_whole_genome_shotgun_sequence	AUGUSTUS	exon	88619644	88620220	.	-	.	ID=g3044.t1.exon5;Parent=g3044.t1;
NC_088780.1_Calliphora_vicina_chromosome_1,_idCalVici1.1,_whole_genome_shotgun_sequence	AUGUSTUS	start_codon	88620218	88620220	.	-	0	ID=g3044.t1.start1;Parent=g3044.t1;
NC_088780.1_Calliphora_vicina_chromosome_1,_idCalVici1.1,_whole_genome_shotgun_sequence	AUGUSTUS	gene	88635285	88639873	.	-	.	ID=g3045;
NC_088780.1_Calliphora_vicina_chromosome_1,_idCalVici1.1,_whole_genome_shotgun_sequence	AUGUSTUS	mRNA	88635285	88639873	0.6	-	.	ID=g3045.t1;Parent=g3045;
NC_088780.1_Calliphora_vicina_chromosome_1,_idCalVici1.1,_whole_genome_shotgun_sequence	AUGUSTUS	stop_codon	88635285	88635287	.	-	0	ID=g3045.t1.stop1;Parent=g3045.t1;
NC_088780.1_Calliphora_vicina_chromosome_1,_idCalVici1.1,_whole_genome_shotgun_sequence	AUGUSTUS	CDS	88635285	88635332	0.6	-	0	ID=g3045.t1.CDS1;Parent=g3045.t1;
NC_088780.1_Calliphora_vicina_chromosome_1,_idCalVici1.1,_whole_genome_shotgun_sequence	AUGUSTUS	exon	88635285	88635332	.	-	.	ID=g3045.t1.exon1;Parent=g3045.t1;
NC_088780.1_Calliphora_vicina_chromosome_1,_idCalVici1.1,_whole_genome_shotgun_sequence	AUGUSTUS	intron	88635333	88635402	0.6	-	.	ID=g3045.t1.intron1;Parent=g3045.t1;
NC_088780.1_Calliphora_vicina_chromosome_1,_idCalVici1.1,_whole_genome_shotgun_sequence	AUGUSTUS	CDS	88635403	88635561	0.61	-	0	ID=g3045.t1.CDS2;Parent=g3045.t1;
NC_088780.1_Calliphora_vicina_chromosome_1,_idCalVici1.1,_whole_genome_shotgun_sequence	AUGUSTUS	exon	88635403	88635561	.	-	.	ID=g3045.t1.exon2;Parent=g3045.t1;
NC_088780.1_Calliphora_vicina_chromosome_1,_idCalVici1.1,_whole_genome_shotgun_sequence	AUGUSTUS	intron	88635562	88639501	1	-	.	ID=g3045.t1.intron2;Parent=g3045.t1;
NC_088780.1_Calliphora_vicina_chromosome_1,_idCalVici1.1,_whole_genome_shotgun_sequence	AUGUSTUS	CDS	88639502	88639873	1	-	0	ID=g3045.t1.CDS3;Parent=g3045.t1;
NC_088780.1_Calliphora_vicina_chromosome_1,_idCalVici1.1,_whole_genome_shotgun_sequence	AUGUSTUS	exon	88639502	88639873	.	-	.	ID=g3045.t1.exon3;Parent=g3045.t1;
NC_088780.1_Calliphora_vicina_chromosome_1,_idCalVici1.1,_whole_genome_shotgun_sequence	AUGUSTUS	start_codon	88639871	88639873	.	-	0	ID=g3045.t1.start1;Parent=g3045.t1;
NC_088780.1_Calliphora_vicina_chromosome_1,_idCalVici1.1,_whole_genome_shotgun_sequence	AUGUSTUS	gene	88655256	88660152	.	-	.	ID=g3046;
NC_088780.1_Calliphora_vicina_chromosome_1,_idCalVici1.1,_whole_genome_shotgun_sequence	AUGUSTUS	mRNA	88655256	88660152	1	-	.	ID=g3046.t1;Parent=g3046;
NC_088780.1_Calliphora_vicina_chromosome_1,_idCalVici1.1,_whole_genome_shotgun_sequence	AUGUSTUS	stop_codon	88655256	88655258	.	-	0	ID=g3046.t1.stop1;Parent=g3046.t1;
NC_088780.1_Calliphora_vicina_chromosome_1,_idCalVici1.1,_whole_genome_shotgun_sequence	AUGUSTUS	CDS	88655256	88656235	1	-	2	ID=g3046.t1.CDS1;Parent=g3046.t1;
NC_088780.1_Calliphora_vicina_chromosome_1,_idCalVici1.1,_whole_genome_shotgun_sequence	AUGUSTUS	exon	88655256	88656235	.	-	.	ID=g3046.t1.exon1;Parent=g3046.t1;
NC_088780.1_Calliphora_vicina_chromosome_1,_idCalVici1.1,_whole_genome_shotgun_sequence	AUGUSTUS	intron	88656236	88656311	1	-	.	ID=g3046.t1.intron1;Parent=g3046.t1;
NC_088780.1_Calliphora_vicina_chromosome_1,_idCalVici1.1,_whole_genome_shotgun_sequence	AUGUSTUS	CDS	88656312	88656400	1	-	1	ID=g3046.t1.CDS2;Parent=g3046.t1;
NC_088780.1_Calliphora_vicina_chromosome_1,_idCalVici1.1,_whole_genome_shotgun_sequence	AUGUSTUS	exon	88656312	88656400	.	-	.	ID=g3046.t1.exon2;Parent=g3046.t1;
NC_088780.1_Calliphora_vicina_chromosome_1,_idCalVici1.1,_whole_genome_shotgun_sequence	AUGUSTUS	intron	88656401	88659880	1	-	.	ID=g3046.t1.intron2;Parent=g3046.t1;
NC_088780.1_Calliphora_vicina_chromosome_1,_idCalVici1.1,_whole_genome_shotgun_sequence	AUGUSTUS	CDS	88659881	88660152	1	-	0	ID=g3046.t1.CDS3;Parent=g3046.t1;
NC_088780.1_Calliphora_vicina_chromosome_1,_idCalVici1.1,_whole_genome_shotgun_sequence	AUGUSTUS	exon	88659881	88660152	.	-	.	ID=g3046.t1.exon3;Parent=g3046.t1;
NC_088780.1_Calliphora_vicina_chromosome_1,_idCalVici1.1,_whole_genome_shotgun_sequence	AUGUSTUS	start_codon	88660150	88660152	.	-	0	ID=g3046.t1.start1;Parent=g3046.t1;
NC_088780.1_Calliphora_vicina_chromosome_1,_idCalVici1.1,_whole_genome_shotgun_sequence	AUGUSTUS	gene	88660781	88677267	.	-	.	ID=g3047;
NC_088780.1_Calliphora_vicina_chromosome_1,_idCalVici1.1,_whole_genome_shotgun_sequence	AUGUSTUS	mRNA	88660781	88677267	0.81	-	.	ID=g3047.t1;Parent=g3047;
NC_088780.1_Calliphora_vicina_chromosome_1,_idCalVici1.1,_whole_genome_shotgun_sequence	AUGUSTUS	stop_codon	88660781	88660783	.	-	0	ID=g3047.t1.stop1;Parent=g3047.t1;
NC_088780.1_Calliphora_vicina_chromosome_1,_idCalVici1.1,_whole_genome_shotgun_sequence	AUGUSTUS	CDS	88660781	88660951	0.81	-	0	ID=g3047.t1.CDS1;Parent=g3047.t1;
NC_088780.1_Calliphora_vicina_chromosome_1,_idCalVici1.1,_whole_genome_shotgun_sequence	AUGUSTUS	exon	88660781	88660951	.	-	.	ID=g3047.t1.exon1;Parent=g3047.t1;
NC_088780.1_Calliphora_vicina_chromosome_1,_idCalVici1.1,_whole_genome_shotgun_sequence	AUGUSTUS	intron	88660952	88661025	1	-	.	ID=g3047.t1.intron1;Parent=g3047.t1;
NC_088780.1_Calliphora_vicina_chromosome_1,_idCalVici1.1,_whole_genome_shotgun_sequence	AUGUSTUS	CDS	88661026	88661171	1	-	2	ID=g3047.t1.CDS2;Parent=g3047.t1;
NC_088780.1_Calliphora_vicina_chromosome_1,_idCalVici1.1,_whole_genome_shotgun_sequence	AUGUSTUS	exon	88661026	88661171	.	-	.	ID=g3047.t1.exon2;Parent=g3047.t1;
NC_088780.1_Calliphora_vicina_chromosome_1,_idCalVici1.1,_whole_genome_shotgun_sequence	AUGUSTUS	intron	88661172	88661233	1	-	.	ID=g3047.t1.intron2;Parent=g3047.t1;
NC_088780.1_Calliphora_vicina_chromosome_1,_idCalVici1.1,_whole_genome_shotgun_sequence	AUGUSTUS	CDS	88661234	88661602	1	-	2	ID=g3047.t1.CDS3;Parent=g3047.t1;
NC_088780.1_Calliphora_vicina_chromosome_1,_idCalVici1.1,_whole_genome_shotgun_sequence	AUGUSTUS	exon	88661234	88661602	.	-	.	ID=g3047.t1.exon3;Parent=g3047.t1;
NC_088780.1_Calliphora_vicina_chromosome_1,_idCalVici1.1,_whole_genome_shotgun_sequence	AUGUSTUS	intron	88661603	88661750	1	-	.	ID=g3047.t1.intron3;Parent=g3047.t1;
NC_088780.1_Calliphora_vicina_chromosome_1,_idCalVici1.1,_whole_genome_shotgun_sequence	AUGUSTUS	CDS	88661751	88661931	1	-	0	ID=g3047.t1.CDS4;Parent=g3047.t1;
NC_088780.1_Calliphora_vicina_chromosome_1,_idCalVici1.1,_whole_genome_shotgun_sequence	AUGUSTUS	exon	88661751	88661931	.	-	.	ID=g3047.t1.exon4;Parent=g3047.t1;
NC_088780.1_Calliphora_vicina_chromosome_1,_idCalVici1.1,_whole_genome_shotgun_sequence	AUGUSTUS	intron	88661932	88663727	1	-	.	ID=g3047.t1.intron4;Parent=g3047.t1;
NC_088780.1_Calliphora_vicina_chromosome_1,_idCalVici1.1,_whole_genome_shotgun_sequence	AUGUSTUS	CDS	88663728	88663873	1	-	2	ID=g3047.t1.CDS5;Parent=g3047.t1;
NC_088780.1_Calliphora_vicina_chromosome_1,_idCalVici1.1,_whole_genome_shotgun_sequence	AUGUSTUS	exon	88663728	88663873	.	-	.	ID=g3047.t1.exon5;Parent=g3047.t1;
NC_088780.1_Calliphora_vicina_chromosome_1,_idCalVici1.1,_whole_genome_shotgun_sequence	AUGUSTUS	intron	88663874	88663975	1	-	.	ID=g3047.t1.intron5;Parent=g3047.t1;
NC_088780.1_Calliphora_vicina_chromosome_1,_idCalVici1.1,_whole_genome_shotgun_sequence	AUGUSTUS	CDS	88663976	88664207	1	-	0	ID=g3047.t1.CDS6;Parent=g3047.t1;
NC_088780.1_Calliphora_vicina_chromosome_1,_idCalVici1.1,_whole_genome_shotgun_sequence	AUGUSTUS	exon	88663976	88664207	.	-	.	ID=g3047.t1.exon6;Parent=g3047.t1;
NC_088780.1_Calliphora_vicina_chromosome_1,_idCalVici1.1,_whole_genome_shotgun_sequence	AUGUSTUS	intron	88664208	88664275	1	-	.	ID=g3047.t1.intron6;Parent=g3047.t1;
NC_088780.1_Calliphora_vicina_chromosome_1,_idCalVici1.1,_whole_genome_shotgun_sequence	AUGUSTUS	CDS	88664276	88665541	1	-	0	ID=g3047.t1.CDS7;Parent=g3047.t1;
NC_088780.1_Calliphora_vicina_chromosome_1,_idCalVici1.1,_whole_genome_shotgun_sequence	AUGUSTUS	exon	88664276	88665541	.	-	.	ID=g3047.t1.exon7;Parent=g3047.t1;
NC_088780.1_Calliphora_vicina_chromosome_1,_idCalVici1.1,_whole_genome_shotgun_sequence	AUGUSTUS	intron	88665542	88665648	1	-	.	ID=g3047.t1.intron7;Parent=g3047.t1;
NC_088780.1_Calliphora_vicina_chromosome_1,_idCalVici1.1,_whole_genome_shotgun_sequence	AUGUSTUS	CDS	88665649	88665931	1	-	1	ID=g3047.t1.CDS8;Parent=g3047.t1;
NC_088780.1_Calliphora_vicina_chromosome_1,_idCalVici1.1,_whole_genome_shotgun_sequence	AUGUSTUS	exon	88665649	88665931	.	-	.	ID=g3047.t1.exon8;Parent=g3047.t1;
NC_088780.1_Calliphora_vicina_chromosome_1,_idCalVici1.1,_whole_genome_shotgun_sequence	AUGUSTUS	intron	88665932	88676858	1	-	.	ID=g3047.t1.intron8;Parent=g3047.t1;
NC_088780.1_Calliphora_vicina_chromosome_1,_idCalVici1.1,_whole_genome_shotgun_sequence	AUGUSTUS	CDS	88676859	88676949	1	-	2	ID=g3047.t1.CDS9;Parent=g3047.t1;
NC_088780.1_Calliphora_vicina_chromosome_1,_idCalVici1.1,_whole_genome_shotgun_sequence	AUGUSTUS	exon	88676859	88676949	.	-	.	ID=g3047.t1.exon9;Parent=g3047.t1;
NC_088780.1_Calliphora_vicina_chromosome_1,_idCalVici1.1,_whole_genome_shotgun_sequence	AUGUSTUS	intron	88676950	88677212	1	-	.	ID=g3047.t1.intron9;Parent=g3047.t1;
NC_088780.1_Calliphora_vicina_chromosome_1,_idCalVici1.1,_whole_genome_shotgun_sequence	AUGUSTUS	CDS	88677213	88677267	1	-	0	ID=g3047.t1.CDS10;Parent=g3047.t1;
NC_088780.1_Calliphora_vicina_chromosome_1,_idCalVici1.1,_whole_genome_shotgun_sequence	AUGUSTUS	exon	88677213	88677267	.	-	.	ID=g3047.t1.exon10;Parent=g3047.t1;
NC_088780.1_Calliphora_vicina_chromosome_1,_idCalVici1.1,_whole_genome_shotgun_sequence	AUGUSTUS	start_codon	88677265	88677267	.	-	0	ID=g3047.t1.start1;Parent=g3047.t1;
NC_088780.1_Calliphora_vicina_chromosome_1,_idCalVici1.1,_whole_genome_shotgun_sequence	AUGUSTUS	gene	88691997	88693994	.	+	.	ID=g3048;
NC_088780.1_Calliphora_vicina_chromosome_1,_idCalVici1.1,_whole_genome_shotgun_sequence	AUGUSTUS	mRNA	88691997	88693994	1	+	.	ID=g3048.t1;Parent=g3048;
NC_088780.1_Calliphora_vicina_chromosome_1,_idCalVici1.1,_whole_genome_shotgun_sequence	AUGUSTUS	start_codon	88691997	88691999	.	+	0	ID=g3048.t1.start1;Parent=g3048.t1;
NC_088780.1_Calliphora_vicina_chromosome_1,_idCalVici1.1,_whole_genome_shotgun_sequence	AUGUSTUS	CDS	88691997	88693783	1	+	0	ID=g3048.t1.CDS1;Parent=g3048.t1;
NC_088780.1_Calliphora_vicina_chromosome_1,_idCalVici1.1,_whole_genome_shotgun_sequence	AUGUSTUS	exon	88691997	88693783	.	+	.	ID=g3048.t1.exon1;Parent=g3048.t1;
NC_088780.1_Calliphora_vicina_chromosome_1,_idCalVici1.1,_whole_genome_shotgun_sequence	AUGUSTUS	intron	88693784	88693861	1	+	.	ID=g3048.t1.intron1;Parent=g3048.t1;
NC_088780.1_Calliphora_vicina_chromosome_1,_idCalVici1.1,_whole_genome_shotgun_sequence	AUGUSTUS	CDS	88693862	88693994	1	+	1	ID=g3048.t1.CDS2;Parent=g3048.t1;
NC_088780.1_Calliphora_vicina_chromosome_1,_idCalVici1.1,_whole_genome_shotgun_sequence	AUGUSTUS	exon	88693862	88693994	.	+	.	ID=g3048.t1.exon2;Parent=g3048.t1;
NC_088780.1_Calliphora_vicina_chromosome_1,_idCalVici1.1,_whole_genome_shotgun_sequence	AUGUSTUS	stop_codon	88693992	88693994	.	+	0	ID=g3048.t1.stop1;Parent=g3048.t1;
NC_088780.1_Calliphora_vicina_chromosome_1,_idCalVici1.1,_whole_genome_shotgun_sequence	AUGUSTUS	gene	88695391	88696617	.	-	.	ID=g3049;
NC_088780.1_Calliphora_vicina_chromosome_1,_idCalVici1.1,_whole_genome_shotgun_sequence	AUGUSTUS	mRNA	88695391	88696617	0.81	-	.	ID=g3049.t1;Parent=g3049;
NC_088780.1_Calliphora_vicina_chromosome_1,_idCalVici1.1,_whole_genome_shotgun_sequence	AUGUSTUS	stop_codon	88695391	88695393	.	-	0	ID=g3049.t1.stop1;Parent=g3049.t1;
NC_088780.1_Calliphora_vicina_chromosome_1,_idCalVici1.1,_whole_genome_shotgun_sequence	AUGUSTUS	CDS	88695391	88695609	1	-	0	ID=g3049.t1.CDS1;Parent=g3049.t1;
NC_088780.1_Calliphora_vicina_chromosome_1,_idCalVici1.1,_whole_genome_shotgun_sequence	AUGUSTUS	exon	88695391	88695609	.	-	.	ID=g3049.t1.exon1;Parent=g3049.t1;
NC_088780.1_Calliphora_vicina_chromosome_1,_idCalVici1.1,_whole_genome_shotgun_sequence	AUGUSTUS	intron	88695610	88696545	0.81	-	.	ID=g3049.t1.intron1;Parent=g3049.t1;
NC_088780.1_Calliphora_vicina_chromosome_1,_idCalVici1.1,_whole_genome_shotgun_sequence	AUGUSTUS	CDS	88696546	88696617	0.81	-	0	ID=g3049.t1.CDS2;Parent=g3049.t1;
NC_088780.1_Calliphora_vicina_chromosome_1,_idCalVici1.1,_whole_genome_shotgun_sequence	AUGUSTUS	exon	88696546	88696617	.	-	.	ID=g3049.t1.exon2;Parent=g3049.t1;
NC_088780.1_Calliphora_vicina_chromosome_1,_idCalVici1.1,_whole_genome_shotgun_sequence	AUGUSTUS	start_codon	88696615	88696617	.	-	0	ID=g3049.t1.start1;Parent=g3049.t1;
NC_088780.1_Calliphora_vicina_chromosome_1,_idCalVici1.1,_whole_genome_shotgun_sequence	AUGUSTUS	gene	88713671	88714813	.	+	.	ID=g3050;
NC_088780.1_Calliphora_vicina_chromosome_1,_idCalVici1.1,_whole_genome_shotgun_sequence	AUGUSTUS	mRNA	88713671	88714813	1	+	.	ID=g3050.t1;Parent=g3050;
NC_088780.1_Calliphora_vicina_chromosome_1,_idCalVici1.1,_whole_genome_shotgun_sequence	AUGUSTUS	start_codon	88713671	88713673	.	+	0	ID=g3050.t1.start1;Parent=g3050.t1;
NC_088780.1_Calliphora_vicina_chromosome_1,_idCalVici1.1,_whole_genome_shotgun_sequence	AUGUSTUS	CDS	88713671	88714813	1	+	0	ID=g3050.t1.CDS1;Parent=g3050.t1;
NC_088780.1_Calliphora_vicina_chromosome_1,_idCalVici1.1,_whole_genome_shotgun_sequence	AUGUSTUS	exon	88713671	88714813	.	+	.	ID=g3050.t1.exon1;Parent=g3050.t1;
NC_088780.1_Calliphora_vicina_chromosome_1,_idCalVici1.1,_whole_genome_shotgun_sequence	AUGUSTUS	stop_codon	88714811	88714813	.	+	0	ID=g3050.t1.stop1;Parent=g3050.t1;
NC_088780.1_Calliphora_vicina_chromosome_1,_idCalVici1.1,_whole_genome_shotgun_sequence	AUGUSTUS	gene	88726319	88764760	.	+	.	ID=g3051;
NC_088780.1_Calliphora_vicina_chromosome_1,_idCalVici1.1,_whole_genome_shotgun_sequence	AUGUSTUS	mRNA	88726319	88764760	1	+	.	ID=g3051.t1;Parent=g3051;
NC_088780.1_Calliphora_vicina_chromosome_1,_idCalVici1.1,_whole_genome_shotgun_sequence	AUGUSTUS	start_codon	88726319	88726321	.	+	0	ID=g3051.t1.start1;Parent=g3051.t1;
NC_088780.1_Calliphora_vicina_chromosome_1,_idCalVici1.1,_whole_genome_shotgun_sequence	AUGUSTUS	CDS	88726319	88726553	1	+	0	ID=g3051.t1.CDS1;Parent=g3051.t1;
NC_088780.1_Calliphora_vicina_chromosome_1,_idCalVici1.1,_whole_genome_shotgun_sequence	AUGUSTUS	exon	88726319	88726553	.	+	.	ID=g3051.t1.exon1;Parent=g3051.t1;
NC_088780.1_Calliphora_vicina_chromosome_1,_idCalVici1.1,_whole_genome_shotgun_sequence	AUGUSTUS	intron	88726554	88759069	1	+	.	ID=g3051.t1.intron1;Parent=g3051.t1;
NC_088780.1_Calliphora_vicina_chromosome_1,_idCalVici1.1,_whole_genome_shotgun_sequence	AUGUSTUS	CDS	88759070	88759185	1	+	2	ID=g3051.t1.CDS2;Parent=g3051.t1;
NC_088780.1_Calliphora_vicina_chromosome_1,_idCalVici1.1,_whole_genome_shotgun_sequence	AUGUSTUS	exon	88759070	88759185	.	+	.	ID=g3051.t1.exon2;Parent=g3051.t1;
NC_088780.1_Calliphora_vicina_chromosome_1,_idCalVici1.1,_whole_genome_shotgun_sequence	AUGUSTUS	intron	88759186	88759252	1	+	.	ID=g3051.t1.intron2;Parent=g3051.t1;
NC_088780.1_Calliphora_vicina_chromosome_1,_idCalVici1.1,_whole_genome_shotgun_sequence	AUGUSTUS	CDS	88759253	88759369	1	+	0	ID=g3051.t1.CDS3;Parent=g3051.t1;
NC_088780.1_Calliphora_vicina_chromosome_1,_idCalVici1.1,_whole_genome_shotgun_sequence	AUGUSTUS	exon	88759253	88759369	.	+	.	ID=g3051.t1.exon3;Parent=g3051.t1;
NC_088780.1_Calliphora_vicina_chromosome_1,_idCalVici1.1,_whole_genome_shotgun_sequence	AUGUSTUS	intron	88759370	88759587	1	+	.	ID=g3051.t1.intron3;Parent=g3051.t1;
NC_088780.1_Calliphora_vicina_chromosome_1,_idCalVici1.1,_whole_genome_shotgun_sequence	AUGUSTUS	CDS	88759588	88759747	1	+	0	ID=g3051.t1.CDS4;Parent=g3051.t1;
NC_088780.1_Calliphora_vicina_chromosome_1,_idCalVici1.1,_whole_genome_shotgun_sequence	AUGUSTUS	exon	88759588	88759747	.	+	.	ID=g3051.t1.exon4;Parent=g3051.t1;
NC_088780.1_Calliphora_vicina_chromosome_1,_idCalVici1.1,_whole_genome_shotgun_sequence	AUGUSTUS	intron	88759748	88759853	1	+	.	ID=g3051.t1.intron4;Parent=g3051.t1;
NC_088780.1_Calliphora_vicina_chromosome_1,_idCalVici1.1,_whole_genome_shotgun_sequence	AUGUSTUS	CDS	88759854	88759923	1	+	2	ID=g3051.t1.CDS5;Parent=g3051.t1;
NC_088780.1_Calliphora_vicina_chromosome_1,_idCalVici1.1,_whole_genome_shotgun_sequence	AUGUSTUS	exon	88759854	88759923	.	+	.	ID=g3051.t1.exon5;Parent=g3051.t1;
NC_088780.1_Calliphora_vicina_chromosome_1,_idCalVici1.1,_whole_genome_shotgun_sequence	AUGUSTUS	intron	88759924	88763478	1	+	.	ID=g3051.t1.intron5;Parent=g3051.t1;
NC_088780.1_Calliphora_vicina_chromosome_1,_idCalVici1.1,_whole_genome_shotgun_sequence	AUGUSTUS	CDS	88763479	88764035	1	+	1	ID=g3051.t1.CDS6;Parent=g3051.t1;
NC_088780.1_Calliphora_vicina_chromosome_1,_idCalVici1.1,_whole_genome_shotgun_sequence	AUGUSTUS	exon	88763479	88764035	.	+	.	ID=g3051.t1.exon6;Parent=g3051.t1;
NC_088780.1_Calliphora_vicina_chromosome_1,_idCalVici1.1,_whole_genome_shotgun_sequence	AUGUSTUS	intron	88764036	88764419	1	+	.	ID=g3051.t1.intron6;Parent=g3051.t1;
NC_088780.1_Calliphora_vicina_chromosome_1,_idCalVici1.1,_whole_genome_shotgun_sequence	AUGUSTUS	CDS	88764420	88764760	1	+	2	ID=g3051.t1.CDS7;Parent=g3051.t1;
NC_088780.1_Calliphora_vicina_chromosome_1,_idCalVici1.1,_whole_genome_shotgun_sequence	AUGUSTUS	exon	88764420	88764760	.	+	.	ID=g3051.t1.exon7;Parent=g3051.t1;
NC_088780.1_Calliphora_vicina_chromosome_1,_idCalVici1.1,_whole_genome_shotgun_sequence	AUGUSTUS	stop_codon	88764758	88764760	.	+	0	ID=g3051.t1.stop1;Parent=g3051.t1;
NC_088780.1_Calliphora_vicina_chromosome_1,_idCalVici1.1,_whole_genome_shotgun_sequence	AUGUSTUS	gene	88805116	88806900	.	-	.	ID=g3052;
NC_088780.1_Calliphora_vicina_chromosome_1,_idCalVici1.1,_whole_genome_shotgun_sequence	AUGUSTUS	mRNA	88805116	88806900	0.99	-	.	ID=g3052.t1;Parent=g3052;
NC_088780.1_Calliphora_vicina_chromosome_1,_idCalVici1.1,_whole_genome_shotgun_sequence	AUGUSTUS	stop_codon	88805116	88805118	.	-	0	ID=g3052.t1.stop1;Parent=g3052.t1;
NC_088780.1_Calliphora_vicina_chromosome_1,_idCalVici1.1,_whole_genome_shotgun_sequence	AUGUSTUS	CDS	88805116	88805579	0.99	-	2	ID=g3052.t1.CDS1;Parent=g3052.t1;
NC_088780.1_Calliphora_vicina_chromosome_1,_idCalVici1.1,_whole_genome_shotgun_sequence	AUGUSTUS	exon	88805116	88805579	.	-	.	ID=g3052.t1.exon1;Parent=g3052.t1;
NC_088780.1_Calliphora_vicina_chromosome_1,_idCalVici1.1,_whole_genome_shotgun_sequence	AUGUSTUS	intron	88805580	88805653	1	-	.	ID=g3052.t1.intron1;Parent=g3052.t1;
NC_088780.1_Calliphora_vicina_chromosome_1,_idCalVici1.1,_whole_genome_shotgun_sequence	AUGUSTUS	CDS	88805654	88805807	1	-	0	ID=g3052.t1.CDS2;Parent=g3052.t1;
NC_088780.1_Calliphora_vicina_chromosome_1,_idCalVici1.1,_whole_genome_shotgun_sequence	AUGUSTUS	exon	88805654	88805807	.	-	.	ID=g3052.t1.exon2;Parent=g3052.t1;
NC_088780.1_Calliphora_vicina_chromosome_1,_idCalVici1.1,_whole_genome_shotgun_sequence	AUGUSTUS	intron	88805808	88805876	1	-	.	ID=g3052.t1.intron2;Parent=g3052.t1;
NC_088780.1_Calliphora_vicina_chromosome_1,_idCalVici1.1,_whole_genome_shotgun_sequence	AUGUSTUS	CDS	88805877	88806061	1	-	2	ID=g3052.t1.CDS3;Parent=g3052.t1;
NC_088780.1_Calliphora_vicina_chromosome_1,_idCalVici1.1,_whole_genome_shotgun_sequence	AUGUSTUS	exon	88805877	88806061	.	-	.	ID=g3052.t1.exon3;Parent=g3052.t1;
NC_088780.1_Calliphora_vicina_chromosome_1,_idCalVici1.1,_whole_genome_shotgun_sequence	AUGUSTUS	intron	88806062	88806158	1	-	.	ID=g3052.t1.intron3;Parent=g3052.t1;
NC_088780.1_Calliphora_vicina_chromosome_1,_idCalVici1.1,_whole_genome_shotgun_sequence	AUGUSTUS	CDS	88806159	88806273	1	-	0	ID=g3052.t1.CDS4;Parent=g3052.t1;
NC_088780.1_Calliphora_vicina_chromosome_1,_idCalVici1.1,_whole_genome_shotgun_sequence	AUGUSTUS	exon	88806159	88806273	.	-	.	ID=g3052.t1.exon4;Parent=g3052.t1;
NC_088780.1_Calliphora_vicina_chromosome_1,_idCalVici1.1,_whole_genome_shotgun_sequence	AUGUSTUS	intron	88806274	88806340	1	-	.	ID=g3052.t1.intron4;Parent=g3052.t1;
NC_088780.1_Calliphora_vicina_chromosome_1,_idCalVici1.1,_whole_genome_shotgun_sequence	AUGUSTUS	CDS	88806341	88806747	1	-	2	ID=g3052.t1.CDS5;Parent=g3052.t1;
NC_088780.1_Calliphora_vicina_chromosome_1,_idCalVici1.1,_whole_genome_shotgun_sequence	AUGUSTUS	exon	88806341	88806747	.	-	.	ID=g3052.t1.exon5;Parent=g3052.t1;
NC_088780.1_Calliphora_vicina_chromosome_1,_idCalVici1.1,_whole_genome_shotgun_sequence	AUGUSTUS	intron	88806748	88806827	1	-	.	ID=g3052.t1.intron5;Parent=g3052.t1;
NC_088780.1_Calliphora_vicina_chromosome_1,_idCalVici1.1,_whole_genome_shotgun_sequence	AUGUSTUS	CDS	88806828	88806900	1	-	0	ID=g3052.t1.CDS6;Parent=g3052.t1;
NC_088780.1_Calliphora_vicina_chromosome_1,_idCalVici1.1,_whole_genome_shotgun_sequence	AUGUSTUS	exon	88806828	88806900	.	-	.	ID=g3052.t1.exon6;Parent=g3052.t1;
NC_088780.1_Calliphora_vicina_chromosome_1,_idCalVici1.1,_whole_genome_shotgun_sequence	AUGUSTUS	start_codon	88806898	88806900	.	-	0	ID=g3052.t1.start1;Parent=g3052.t1;
NC_088780.1_Calliphora_vicina_chromosome_1,_idCalVici1.1,_whole_genome_shotgun_sequence	AUGUSTUS	gene	88859325	88904799	.	+	.	ID=g3053;
NC_088780.1_Calliphora_vicina_chromosome_1,_idCalVici1.1,_whole_genome_shotgun_sequence	AUGUSTUS	mRNA	88859325	88904799	0.59	+	.	ID=g3053.t1;Parent=g3053;
NC_088780.1_Calliphora_vicina_chromosome_1,_idCalVici1.1,_whole_genome_shotgun_sequence	AUGUSTUS	start_codon	88859325	88859327	.	+	0	ID=g3053.t1.start1;Parent=g3053.t1;
NC_088780.1_Calliphora_vicina_chromosome_1,_idCalVici1.1,_whole_genome_shotgun_sequence	AUGUSTUS	CDS	88859325	88859371	0.6	+	0	ID=g3053.t1.CDS1;Parent=g3053.t1;
NC_088780.1_Calliphora_vicina_chromosome_1,_idCalVici1.1,_whole_genome_shotgun_sequence	AUGUSTUS	exon	88859325	88859371	.	+	.	ID=g3053.t1.exon1;Parent=g3053.t1;
NC_088780.1_Calliphora_vicina_chromosome_1,_idCalVici1.1,_whole_genome_shotgun_sequence	AUGUSTUS	intron	88859372	88862390	0.6	+	.	ID=g3053.t1.intron1;Parent=g3053.t1;
NC_088780.1_Calliphora_vicina_chromosome_1,_idCalVici1.1,_whole_genome_shotgun_sequence	AUGUSTUS	CDS	88862391	88863106	1	+	1	ID=g3053.t1.CDS2;Parent=g3053.t1;
NC_088780.1_Calliphora_vicina_chromosome_1,_idCalVici1.1,_whole_genome_shotgun_sequence	AUGUSTUS	exon	88862391	88863106	.	+	.	ID=g3053.t1.exon2;Parent=g3053.t1;
NC_088780.1_Calliphora_vicina_chromosome_1,_idCalVici1.1,_whole_genome_shotgun_sequence	AUGUSTUS	intron	88863107	88886289	0.99	+	.	ID=g3053.t1.intron2;Parent=g3053.t1;
NC_088780.1_Calliphora_vicina_chromosome_1,_idCalVici1.1,_whole_genome_shotgun_sequence	AUGUSTUS	CDS	88886290	88886436	1	+	2	ID=g3053.t1.CDS3;Parent=g3053.t1;
NC_088780.1_Calliphora_vicina_chromosome_1,_idCalVici1.1,_whole_genome_shotgun_sequence	AUGUSTUS	exon	88886290	88886436	.	+	.	ID=g3053.t1.exon3;Parent=g3053.t1;
NC_088780.1_Calliphora_vicina_chromosome_1,_idCalVici1.1,_whole_genome_shotgun_sequence	AUGUSTUS	intron	88886437	88889335	1	+	.	ID=g3053.t1.intron3;Parent=g3053.t1;
NC_088780.1_Calliphora_vicina_chromosome_1,_idCalVici1.1,_whole_genome_shotgun_sequence	AUGUSTUS	CDS	88889336	88889592	1	+	2	ID=g3053.t1.CDS4;Parent=g3053.t1;
NC_088780.1_Calliphora_vicina_chromosome_1,_idCalVici1.1,_whole_genome_shotgun_sequence	AUGUSTUS	exon	88889336	88889592	.	+	.	ID=g3053.t1.exon4;Parent=g3053.t1;
NC_088780.1_Calliphora_vicina_chromosome_1,_idCalVici1.1,_whole_genome_shotgun_sequence	AUGUSTUS	intron	88889593	88904217	1	+	.	ID=g3053.t1.intron4;Parent=g3053.t1;
NC_088780.1_Calliphora_vicina_chromosome_1,_idCalVici1.1,_whole_genome_shotgun_sequence	AUGUSTUS	CDS	88904218	88904799	1	+	0	ID=g3053.t1.CDS5;Parent=g3053.t1;
NC_088780.1_Calliphora_vicina_chromosome_1,_idCalVici1.1,_whole_genome_shotgun_sequence	AUGUSTUS	exon	88904218	88904799	.	+	.	ID=g3053.t1.exon5;Parent=g3053.t1;
NC_088780.1_Calliphora_vicina_chromosome_1,_idCalVici1.1,_whole_genome_shotgun_sequence	AUGUSTUS	stop_codon	88904797	88904799	.	+	0	ID=g3053.t1.stop1;Parent=g3053.t1;
NC_088780.1_Calliphora_vicina_chromosome_1,_idCalVici1.1,_whole_genome_shotgun_sequence	AUGUSTUS	gene	89041211	89061167	.	-	.	ID=g3054;
NC_088780.1_Calliphora_vicina_chromosome_1,_idCalVici1.1,_whole_genome_shotgun_sequence	AUGUSTUS	mRNA	89041211	89061167	1	-	.	ID=g3054.t1;Parent=g3054;
NC_088780.1_Calliphora_vicina_chromosome_1,_idCalVici1.1,_whole_genome_shotgun_sequence	AUGUSTUS	stop_codon	89041211	89041213	.	-	0	ID=g3054.t1.stop1;Parent=g3054.t1;
NC_088780.1_Calliphora_vicina_chromosome_1,_idCalVici1.1,_whole_genome_shotgun_sequence	AUGUSTUS	CDS	89041211	89041441	1	-	0	ID=g3054.t1.CDS1;Parent=g3054.t1;
NC_088780.1_Calliphora_vicina_chromosome_1,_idCalVici1.1,_whole_genome_shotgun_sequence	AUGUSTUS	exon	89041211	89041441	.	-	.	ID=g3054.t1.exon1;Parent=g3054.t1;
NC_088780.1_Calliphora_vicina_chromosome_1,_idCalVici1.1,_whole_genome_shotgun_sequence	AUGUSTUS	intron	89041442	89042808	1	-	.	ID=g3054.t1.intron1;Parent=g3054.t1;
NC_088780.1_Calliphora_vicina_chromosome_1,_idCalVici1.1,_whole_genome_shotgun_sequence	AUGUSTUS	CDS	89042809	89042997	1	-	0	ID=g3054.t1.CDS2;Parent=g3054.t1;
NC_088780.1_Calliphora_vicina_chromosome_1,_idCalVici1.1,_whole_genome_shotgun_sequence	AUGUSTUS	exon	89042809	89042997	.	-	.	ID=g3054.t1.exon2;Parent=g3054.t1;
NC_088780.1_Calliphora_vicina_chromosome_1,_idCalVici1.1,_whole_genome_shotgun_sequence	AUGUSTUS	intron	89042998	89043058	1	-	.	ID=g3054.t1.intron2;Parent=g3054.t1;
NC_088780.1_Calliphora_vicina_chromosome_1,_idCalVici1.1,_whole_genome_shotgun_sequence	AUGUSTUS	CDS	89043059	89043343	1	-	0	ID=g3054.t1.CDS3;Parent=g3054.t1;
NC_088780.1_Calliphora_vicina_chromosome_1,_idCalVici1.1,_whole_genome_shotgun_sequence	AUGUSTUS	exon	89043059	89043343	.	-	.	ID=g3054.t1.exon3;Parent=g3054.t1;
NC_088780.1_Calliphora_vicina_chromosome_1,_idCalVici1.1,_whole_genome_shotgun_sequence	AUGUSTUS	intron	89043344	89043407	1	-	.	ID=g3054.t1.intron3;Parent=g3054.t1;
NC_088780.1_Calliphora_vicina_chromosome_1,_idCalVici1.1,_whole_genome_shotgun_sequence	AUGUSTUS	CDS	89043408	89043512	1	-	0	ID=g3054.t1.CDS4;Parent=g3054.t1;
NC_088780.1_Calliphora_vicina_chromosome_1,_idCalVici1.1,_whole_genome_shotgun_sequence	AUGUSTUS	exon	89043408	89043512	.	-	.	ID=g3054.t1.exon4;Parent=g3054.t1;
NC_088780.1_Calliphora_vicina_chromosome_1,_idCalVici1.1,_whole_genome_shotgun_sequence	AUGUSTUS	intron	89043513	89051835	1	-	.	ID=g3054.t1.intron4;Parent=g3054.t1;
NC_088780.1_Calliphora_vicina_chromosome_1,_idCalVici1.1,_whole_genome_shotgun_sequence	AUGUSTUS	CDS	89051836	89052042	1	-	0	ID=g3054.t1.CDS5;Parent=g3054.t1;
NC_088780.1_Calliphora_vicina_chromosome_1,_idCalVici1.1,_whole_genome_shotgun_sequence	AUGUSTUS	exon	89051836	89052042	.	-	.	ID=g3054.t1.exon5;Parent=g3054.t1;
NC_088780.1_Calliphora_vicina_chromosome_1,_idCalVici1.1,_whole_genome_shotgun_sequence	AUGUSTUS	intron	89052043	89061083	1	-	.	ID=g3054.t1.intron5;Parent=g3054.t1;
NC_088780.1_Calliphora_vicina_chromosome_1,_idCalVici1.1,_whole_genome_shotgun_sequence	AUGUSTUS	CDS	89061084	89061167	1	-	0	ID=g3054.t1.CDS6;Parent=g3054.t1;
NC_088780.1_Calliphora_vicina_chromosome_1,_idCalVici1.1,_whole_genome_shotgun_sequence	AUGUSTUS	exon	89061084	89061167	.	-	.	ID=g3054.t1.exon6;Parent=g3054.t1;
NC_088780.1_Calliphora_vicina_chromosome_1,_idCalVici1.1,_whole_genome_shotgun_sequence	AUGUSTUS	start_codon	89061165	89061167	.	-	0	ID=g3054.t1.start1;Parent=g3054.t1;
NC_088780.1_Calliphora_vicina_chromosome_1,_idCalVici1.1,_whole_genome_shotgun_sequence	AUGUSTUS	gene	89090429	89093732	.	+	.	ID=g3055;
NC_088780.1_Calliphora_vicina_chromosome_1,_idCalVici1.1,_whole_genome_shotgun_sequence	AUGUSTUS	mRNA	89090429	89093732	0.85	+	.	ID=g3055.t1;Parent=g3055;
NC_088780.1_Calliphora_vicina_chromosome_1,_idCalVici1.1,_whole_genome_shotgun_sequence	AUGUSTUS	start_codon	89090429	89090431	.	+	0	ID=g3055.t1.start1;Parent=g3055.t1;
NC_088780.1_Calliphora_vicina_chromosome_1,_idCalVici1.1,_whole_genome_shotgun_sequence	AUGUSTUS	CDS	89090429	89090702	1	+	0	ID=g3055.t1.CDS1;Parent=g3055.t1;
NC_088780.1_Calliphora_vicina_chromosome_1,_idCalVici1.1,_whole_genome_shotgun_sequence	AUGUSTUS	exon	89090429	89090702	.	+	.	ID=g3055.t1.exon1;Parent=g3055.t1;
NC_088780.1_Calliphora_vicina_chromosome_1,_idCalVici1.1,_whole_genome_shotgun_sequence	AUGUSTUS	intron	89090703	89090940	0.87	+	.	ID=g3055.t1.intron1;Parent=g3055.t1;
NC_088780.1_Calliphora_vicina_chromosome_1,_idCalVici1.1,_whole_genome_shotgun_sequence	AUGUSTUS	CDS	89090941	89091030	0.9	+	2	ID=g3055.t1.CDS2;Parent=g3055.t1;
NC_088780.1_Calliphora_vicina_chromosome_1,_idCalVici1.1,_whole_genome_shotgun_sequence	AUGUSTUS	exon	89090941	89091030	.	+	.	ID=g3055.t1.exon2;Parent=g3055.t1;
NC_088780.1_Calliphora_vicina_chromosome_1,_idCalVici1.1,_whole_genome_shotgun_sequence	AUGUSTUS	intron	89091031	89091086	0.9	+	.	ID=g3055.t1.intron2;Parent=g3055.t1;
NC_088780.1_Calliphora_vicina_chromosome_1,_idCalVici1.1,_whole_genome_shotgun_sequence	AUGUSTUS	CDS	89091087	89091167	1	+	2	ID=g3055.t1.CDS3;Parent=g3055.t1;
NC_088780.1_Calliphora_vicina_chromosome_1,_idCalVici1.1,_whole_genome_shotgun_sequence	AUGUSTUS	exon	89091087	89091167	.	+	.	ID=g3055.t1.exon3;Parent=g3055.t1;
NC_088780.1_Calliphora_vicina_chromosome_1,_idCalVici1.1,_whole_genome_shotgun_sequence	AUGUSTUS	intron	89091168	89091232	0.98	+	.	ID=g3055.t1.intron3;Parent=g3055.t1;
NC_088780.1_Calliphora_vicina_chromosome_1,_idCalVici1.1,_whole_genome_shotgun_sequence	AUGUSTUS	CDS	89091233	89091422	0.98	+	2	ID=g3055.t1.CDS4;Parent=g3055.t1;
NC_088780.1_Calliphora_vicina_chromosome_1,_idCalVici1.1,_whole_genome_shotgun_sequence	AUGUSTUS	exon	89091233	89091422	.	+	.	ID=g3055.t1.exon4;Parent=g3055.t1;
NC_088780.1_Calliphora_vicina_chromosome_1,_idCalVici1.1,_whole_genome_shotgun_sequence	AUGUSTUS	intron	89091423	89091480	0.98	+	.	ID=g3055.t1.intron4;Parent=g3055.t1;
NC_088780.1_Calliphora_vicina_chromosome_1,_idCalVici1.1,_whole_genome_shotgun_sequence	AUGUSTUS	CDS	89091481	89092160	0.98	+	1	ID=g3055.t1.CDS5;Parent=g3055.t1;
NC_088780.1_Calliphora_vicina_chromosome_1,_idCalVici1.1,_whole_genome_shotgun_sequence	AUGUSTUS	exon	89091481	89092160	.	+	.	ID=g3055.t1.exon5;Parent=g3055.t1;
NC_088780.1_Calliphora_vicina_chromosome_1,_idCalVici1.1,_whole_genome_shotgun_sequence	AUGUSTUS	intron	89092161	89092365	1	+	.	ID=g3055.t1.intron5;Parent=g3055.t1;
NC_088780.1_Calliphora_vicina_chromosome_1,_idCalVici1.1,_whole_genome_shotgun_sequence	AUGUSTUS	CDS	89092366	89093091	1	+	2	ID=g3055.t1.CDS6;Parent=g3055.t1;
NC_088780.1_Calliphora_vicina_chromosome_1,_idCalVici1.1,_whole_genome_shotgun_sequence	AUGUSTUS	exon	89092366	89093091	.	+	.	ID=g3055.t1.exon6;Parent=g3055.t1;
NC_088780.1_Calliphora_vicina_chromosome_1,_idCalVici1.1,_whole_genome_shotgun_sequence	AUGUSTUS	intron	89093092	89093148	1	+	.	ID=g3055.t1.intron6;Parent=g3055.t1;
NC_088780.1_Calliphora_vicina_chromosome_1,_idCalVici1.1,_whole_genome_shotgun_sequence	AUGUSTUS	CDS	89093149	89093732	1	+	2	ID=g3055.t1.CDS7;Parent=g3055.t1;
NC_088780.1_Calliphora_vicina_chromosome_1,_idCalVici1.1,_whole_genome_shotgun_sequence	AUGUSTUS	exon	89093149	89093732	.	+	.	ID=g3055.t1.exon7;Parent=g3055.t1;
NC_088780.1_Calliphora_vicina_chromosome_1,_idCalVici1.1,_whole_genome_shotgun_sequence	AUGUSTUS	stop_codon	89093730	89093732	.	+	0	ID=g3055.t1.stop1;Parent=g3055.t1;
NC_088780.1_Calliphora_vicina_chromosome_1,_idCalVici1.1,_whole_genome_shotgun_sequence	AUGUSTUS	gene	89101955	89121295	.	-	.	ID=g3056;
NC_088780.1_Calliphora_vicina_chromosome_1,_idCalVici1.1,_whole_genome_shotgun_sequence	AUGUSTUS	mRNA	89101955	89121295	1	-	.	ID=g3056.t1;Parent=g3056;
NC_088780.1_Calliphora_vicina_chromosome_1,_idCalVici1.1,_whole_genome_shotgun_sequence	AUGUSTUS	stop_codon	89101955	89101957	.	-	0	ID=g3056.t1.stop1;Parent=g3056.t1;
NC_088780.1_Calliphora_vicina_chromosome_1,_idCalVici1.1,_whole_genome_shotgun_sequence	AUGUSTUS	CDS	89101955	89102094	1	-	2	ID=g3056.t1.CDS1;Parent=g3056.t1;
NC_088780.1_Calliphora_vicina_chromosome_1,_idCalVici1.1,_whole_genome_shotgun_sequence	AUGUSTUS	exon	89101955	89102094	.	-	.	ID=g3056.t1.exon1;Parent=g3056.t1;
NC_088780.1_Calliphora_vicina_chromosome_1,_idCalVici1.1,_whole_genome_shotgun_sequence	AUGUSTUS	intron	89102095	89102176	1	-	.	ID=g3056.t1.intron1;Parent=g3056.t1;
NC_088780.1_Calliphora_vicina_chromosome_1,_idCalVici1.1,_whole_genome_shotgun_sequence	AUGUSTUS	CDS	89102177	89102360	1	-	0	ID=g3056.t1.CDS2;Parent=g3056.t1;
NC_088780.1_Calliphora_vicina_chromosome_1,_idCalVici1.1,_whole_genome_shotgun_sequence	AUGUSTUS	exon	89102177	89102360	.	-	.	ID=g3056.t1.exon2;Parent=g3056.t1;
NC_088780.1_Calliphora_vicina_chromosome_1,_idCalVici1.1,_whole_genome_shotgun_sequence	AUGUSTUS	intron	89102361	89106715	1	-	.	ID=g3056.t1.intron2;Parent=g3056.t1;
NC_088780.1_Calliphora_vicina_chromosome_1,_idCalVici1.1,_whole_genome_shotgun_sequence	AUGUSTUS	CDS	89106716	89106747	1	-	2	ID=g3056.t1.CDS3;Parent=g3056.t1;
NC_088780.1_Calliphora_vicina_chromosome_1,_idCalVici1.1,_whole_genome_shotgun_sequence	AUGUSTUS	exon	89106716	89106747	.	-	.	ID=g3056.t1.exon3;Parent=g3056.t1;
NC_088780.1_Calliphora_vicina_chromosome_1,_idCalVici1.1,_whole_genome_shotgun_sequence	AUGUSTUS	intron	89106748	89111763	1	-	.	ID=g3056.t1.intron3;Parent=g3056.t1;
NC_088780.1_Calliphora_vicina_chromosome_1,_idCalVici1.1,_whole_genome_shotgun_sequence	AUGUSTUS	CDS	89111764	89111827	1	-	0	ID=g3056.t1.CDS4;Parent=g3056.t1;
NC_088780.1_Calliphora_vicina_chromosome_1,_idCalVici1.1,_whole_genome_shotgun_sequence	AUGUSTUS	exon	89111764	89111827	.	-	.	ID=g3056.t1.exon4;Parent=g3056.t1;
NC_088780.1_Calliphora_vicina_chromosome_1,_idCalVici1.1,_whole_genome_shotgun_sequence	AUGUSTUS	intron	89111828	89121271	1	-	.	ID=g3056.t1.intron4;Parent=g3056.t1;
NC_088780.1_Calliphora_vicina_chromosome_1,_idCalVici1.1,_whole_genome_shotgun_sequence	AUGUSTUS	CDS	89121272	89121295	1	-	0	ID=g3056.t1.CDS5;Parent=g3056.t1;
NC_088780.1_Calliphora_vicina_chromosome_1,_idCalVici1.1,_whole_genome_shotgun_sequence	AUGUSTUS	exon	89121272	89121295	.	-	.	ID=g3056.t1.exon5;Parent=g3056.t1;
NC_088780.1_Calliphora_vicina_chromosome_1,_idCalVici1.1,_whole_genome_shotgun_sequence	AUGUSTUS	start_codon	89121293	89121295	.	-	0	ID=g3056.t1.start1;Parent=g3056.t1;
NC_088780.1_Calliphora_vicina_chromosome_1,_idCalVici1.1,_whole_genome_shotgun_sequence	AUGUSTUS	gene	89130181	89130573	.	+	.	ID=g3057;
NC_088780.1_Calliphora_vicina_chromosome_1,_idCalVici1.1,_whole_genome_shotgun_sequence	AUGUSTUS	mRNA	89130181	89130573	1	+	.	ID=g3057.t1;Parent=g3057;
NC_088780.1_Calliphora_vicina_chromosome_1,_idCalVici1.1,_whole_genome_shotgun_sequence	AUGUSTUS	start_codon	89130181	89130183	.	+	0	ID=g3057.t1.start1;Parent=g3057.t1;
NC_088780.1_Calliphora_vicina_chromosome_1,_idCalVici1.1,_whole_genome_shotgun_sequence	AUGUSTUS	CDS	89130181	89130573	1	+	0	ID=g3057.t1.CDS1;Parent=g3057.t1;
NC_088780.1_Calliphora_vicina_chromosome_1,_idCalVici1.1,_whole_genome_shotgun_sequence	AUGUSTUS	exon	89130181	89130573	.	+	.	ID=g3057.t1.exon1;Parent=g3057.t1;
NC_088780.1_Calliphora_vicina_chromosome_1,_idCalVici1.1,_whole_genome_shotgun_sequence	AUGUSTUS	stop_codon	89130571	89130573	.	+	0	ID=g3057.t1.stop1;Parent=g3057.t1;
NC_088780.1_Calliphora_vicina_chromosome_1,_idCalVici1.1,_whole_genome_shotgun_sequence	AUGUSTUS	gene	89132510	89133883	.	-	.	ID=g3058;
NC_088780.1_Calliphora_vicina_chromosome_1,_idCalVici1.1,_whole_genome_shotgun_sequence	AUGUSTUS	mRNA	89132510	89133883	1	-	.	ID=g3058.t1;Parent=g3058;
NC_088780.1_Calliphora_vicina_chromosome_1,_idCalVici1.1,_whole_genome_shotgun_sequence	AUGUSTUS	stop_codon	89132510	89132512	.	-	0	ID=g3058.t1.stop1;Parent=g3058.t1;
NC_088780.1_Calliphora_vicina_chromosome_1,_idCalVici1.1,_whole_genome_shotgun_sequence	AUGUSTUS	CDS	89132510	89133883	1	-	0	ID=g3058.t1.CDS1;Parent=g3058.t1;
NC_088780.1_Calliphora_vicina_chromosome_1,_idCalVici1.1,_whole_genome_shotgun_sequence	AUGUSTUS	exon	89132510	89133883	.	-	.	ID=g3058.t1.exon1;Parent=g3058.t1;
NC_088780.1_Calliphora_vicina_chromosome_1,_idCalVici1.1,_whole_genome_shotgun_sequence	AUGUSTUS	start_codon	89133881	89133883	.	-	0	ID=g3058.t1.start1;Parent=g3058.t1;
NC_088780.1_Calliphora_vicina_chromosome_1,_idCalVici1.1,_whole_genome_shotgun_sequence	AUGUSTUS	gene	89137633	89138325	.	+	.	ID=g3059;
NC_088780.1_Calliphora_vicina_chromosome_1,_idCalVici1.1,_whole_genome_shotgun_sequence	AUGUSTUS	mRNA	89137633	89138325	1	+	.	ID=g3059.t1;Parent=g3059;
NC_088780.1_Calliphora_vicina_chromosome_1,_idCalVici1.1,_whole_genome_shotgun_sequence	AUGUSTUS	start_codon	89137633	89137635	.	+	0	ID=g3059.t1.start1;Parent=g3059.t1;
NC_088780.1_Calliphora_vicina_chromosome_1,_idCalVici1.1,_whole_genome_shotgun_sequence	AUGUSTUS	CDS	89137633	89138325	1	+	0	ID=g3059.t1.CDS1;Parent=g3059.t1;
NC_088780.1_Calliphora_vicina_chromosome_1,_idCalVici1.1,_whole_genome_shotgun_sequence	AUGUSTUS	exon	89137633	89138325	.	+	.	ID=g3059.t1.exon1;Parent=g3059.t1;
NC_088780.1_Calliphora_vicina_chromosome_1,_idCalVici1.1,_whole_genome_shotgun_sequence	AUGUSTUS	stop_codon	89138323	89138325	.	+	0	ID=g3059.t1.stop1;Parent=g3059.t1;
NC_088780.1_Calliphora_vicina_chromosome_1,_idCalVici1.1,_whole_genome_shotgun_sequence	AUGUSTUS	gene	89383505	89388396	.	+	.	ID=g3060;
NC_088780.1_Calliphora_vicina_chromosome_1,_idCalVici1.1,_whole_genome_shotgun_sequence	AUGUSTUS	mRNA	89383505	89388396	1	+	.	ID=g3060.t1;Parent=g3060;
NC_088780.1_Calliphora_vicina_chromosome_1,_idCalVici1.1,_whole_genome_shotgun_sequence	AUGUSTUS	start_codon	89383505	89383507	.	+	0	ID=g3060.t1.start1;Parent=g3060.t1;
NC_088780.1_Calliphora_vicina_chromosome_1,_idCalVici1.1,_whole_genome_shotgun_sequence	AUGUSTUS	CDS	89383505	89384323	1	+	0	ID=g3060.t1.CDS1;Parent=g3060.t1;
NC_088780.1_Calliphora_vicina_chromosome_1,_idCalVici1.1,_whole_genome_shotgun_sequence	AUGUSTUS	exon	89383505	89384323	.	+	.	ID=g3060.t1.exon1;Parent=g3060.t1;
NC_088780.1_Calliphora_vicina_chromosome_1,_idCalVici1.1,_whole_genome_shotgun_sequence	AUGUSTUS	intron	89384324	89384392	1	+	.	ID=g3060.t1.intron1;Parent=g3060.t1;
NC_088780.1_Calliphora_vicina_chromosome_1,_idCalVici1.1,_whole_genome_shotgun_sequence	AUGUSTUS	CDS	89384393	89384543	1	+	0	ID=g3060.t1.CDS2;Parent=g3060.t1;
NC_088780.1_Calliphora_vicina_chromosome_1,_idCalVici1.1,_whole_genome_shotgun_sequence	AUGUSTUS	exon	89384393	89384543	.	+	.	ID=g3060.t1.exon2;Parent=g3060.t1;
NC_088780.1_Calliphora_vicina_chromosome_1,_idCalVici1.1,_whole_genome_shotgun_sequence	AUGUSTUS	intron	89384544	89384633	1	+	.	ID=g3060.t1.intron2;Parent=g3060.t1;
NC_088780.1_Calliphora_vicina_chromosome_1,_idCalVici1.1,_whole_genome_shotgun_sequence	AUGUSTUS	CDS	89384634	89384928	1	+	2	ID=g3060.t1.CDS3;Parent=g3060.t1;
NC_088780.1_Calliphora_vicina_chromosome_1,_idCalVici1.1,_whole_genome_shotgun_sequence	AUGUSTUS	exon	89384634	89384928	.	+	.	ID=g3060.t1.exon3;Parent=g3060.t1;
NC_088780.1_Calliphora_vicina_chromosome_1,_idCalVici1.1,_whole_genome_shotgun_sequence	AUGUSTUS	intron	89384929	89384987	1	+	.	ID=g3060.t1.intron3;Parent=g3060.t1;
NC_088780.1_Calliphora_vicina_chromosome_1,_idCalVici1.1,_whole_genome_shotgun_sequence	AUGUSTUS	CDS	89384988	89385363	1	+	1	ID=g3060.t1.CDS4;Parent=g3060.t1;
NC_088780.1_Calliphora_vicina_chromosome_1,_idCalVici1.1,_whole_genome_shotgun_sequence	AUGUSTUS	exon	89384988	89385363	.	+	.	ID=g3060.t1.exon4;Parent=g3060.t1;
NC_088780.1_Calliphora_vicina_chromosome_1,_idCalVici1.1,_whole_genome_shotgun_sequence	AUGUSTUS	intron	89385364	89385425	1	+	.	ID=g3060.t1.intron4;Parent=g3060.t1;
NC_088780.1_Calliphora_vicina_chromosome_1,_idCalVici1.1,_whole_genome_shotgun_sequence	AUGUSTUS	CDS	89385426	89385524	1	+	0	ID=g3060.t1.CDS5;Parent=g3060.t1;
NC_088780.1_Calliphora_vicina_chromosome_1,_idCalVici1.1,_whole_genome_shotgun_sequence	AUGUSTUS	exon	89385426	89385524	.	+	.	ID=g3060.t1.exon5;Parent=g3060.t1;
NC_088780.1_Calliphora_vicina_chromosome_1,_idCalVici1.1,_whole_genome_shotgun_sequence	AUGUSTUS	intron	89385525	89385588	1	+	.	ID=g3060.t1.intron5;Parent=g3060.t1;
NC_088780.1_Calliphora_vicina_chromosome_1,_idCalVici1.1,_whole_genome_shotgun_sequence	AUGUSTUS	CDS	89385589	89386210	1	+	0	ID=g3060.t1.CDS6;Parent=g3060.t1;
NC_088780.1_Calliphora_vicina_chromosome_1,_idCalVici1.1,_whole_genome_shotgun_sequence	AUGUSTUS	exon	89385589	89386210	.	+	.	ID=g3060.t1.exon6;Parent=g3060.t1;
NC_088780.1_Calliphora_vicina_chromosome_1,_idCalVici1.1,_whole_genome_shotgun_sequence	AUGUSTUS	intron	89386211	89387386	1	+	.	ID=g3060.t1.intron6;Parent=g3060.t1;
NC_088780.1_Calliphora_vicina_chromosome_1,_idCalVici1.1,_whole_genome_shotgun_sequence	AUGUSTUS	CDS	89387387	89387648	1	+	2	ID=g3060.t1.CDS7;Parent=g3060.t1;
NC_088780.1_Calliphora_vicina_chromosome_1,_idCalVici1.1,_whole_genome_shotgun_sequence	AUGUSTUS	exon	89387387	89387648	.	+	.	ID=g3060.t1.exon7;Parent=g3060.t1;
NC_088780.1_Calliphora_vicina_chromosome_1,_idCalVici1.1,_whole_genome_shotgun_sequence	AUGUSTUS	intron	89387649	89387702	1	+	.	ID=g3060.t1.intron7;Parent=g3060.t1;
NC_088780.1_Calliphora_vicina_chromosome_1,_idCalVici1.1,_whole_genome_shotgun_sequence	AUGUSTUS	CDS	89387703	89388396	1	+	1	ID=g3060.t1.CDS8;Parent=g3060.t1;
NC_088780.1_Calliphora_vicina_chromosome_1,_idCalVici1.1,_whole_genome_shotgun_sequence	AUGUSTUS	exon	89387703	89388396	.	+	.	ID=g3060.t1.exon8;Parent=g3060.t1;
NC_088780.1_Calliphora_vicina_chromosome_1,_idCalVici1.1,_whole_genome_shotgun_sequence	AUGUSTUS	stop_codon	89388394	89388396	.	+	0	ID=g3060.t1.stop1;Parent=g3060.t1;
NC_088780.1_Calliphora_vicina_chromosome_1,_idCalVici1.1,_whole_genome_shotgun_sequence	AUGUSTUS	gene	89400802	89401683	.	+	.	ID=g3061;
NC_088780.1_Calliphora_vicina_chromosome_1,_idCalVici1.1,_whole_genome_shotgun_sequence	AUGUSTUS	mRNA	89400802	89401683	1	+	.	ID=g3061.t1;Parent=g3061;
NC_088780.1_Calliphora_vicina_chromosome_1,_idCalVici1.1,_whole_genome_shotgun_sequence	AUGUSTUS	start_codon	89400802	89400804	.	+	0	ID=g3061.t1.start1;Parent=g3061.t1;
NC_088780.1_Calliphora_vicina_chromosome_1,_idCalVici1.1,_whole_genome_shotgun_sequence	AUGUSTUS	CDS	89400802	89401683	1	+	0	ID=g3061.t1.CDS1;Parent=g3061.t1;
NC_088780.1_Calliphora_vicina_chromosome_1,_idCalVici1.1,_whole_genome_shotgun_sequence	AUGUSTUS	exon	89400802	89401683	.	+	.	ID=g3061.t1.exon1;Parent=g3061.t1;
NC_088780.1_Calliphora_vicina_chromosome_1,_idCalVici1.1,_whole_genome_shotgun_sequence	AUGUSTUS	stop_codon	89401681	89401683	.	+	0	ID=g3061.t1.stop1;Parent=g3061.t1;
NC_088780.1_Calliphora_vicina_chromosome_1,_idCalVici1.1,_whole_genome_shotgun_sequence	AUGUSTUS	gene	89411824	89413165	.	+	.	ID=g3062;
NC_088780.1_Calliphora_vicina_chromosome_1,_idCalVici1.1,_whole_genome_shotgun_sequence	AUGUSTUS	mRNA	89411824	89413165	1	+	.	ID=g3062.t1;Parent=g3062;
NC_088780.1_Calliphora_vicina_chromosome_1,_idCalVici1.1,_whole_genome_shotgun_sequence	AUGUSTUS	start_codon	89411824	89411826	.	+	0	ID=g3062.t1.start1;Parent=g3062.t1;
NC_088780.1_Calliphora_vicina_chromosome_1,_idCalVici1.1,_whole_genome_shotgun_sequence	AUGUSTUS	CDS	89411824	89412058	1	+	0	ID=g3062.t1.CDS1;Parent=g3062.t1;
NC_088780.1_Calliphora_vicina_chromosome_1,_idCalVici1.1,_whole_genome_shotgun_sequence	AUGUSTUS	exon	89411824	89412058	.	+	.	ID=g3062.t1.exon1;Parent=g3062.t1;
NC_088780.1_Calliphora_vicina_chromosome_1,_idCalVici1.1,_whole_genome_shotgun_sequence	AUGUSTUS	intron	89412059	89412124	1	+	.	ID=g3062.t1.intron1;Parent=g3062.t1;
NC_088780.1_Calliphora_vicina_chromosome_1,_idCalVici1.1,_whole_genome_shotgun_sequence	AUGUSTUS	CDS	89412125	89412378	1	+	2	ID=g3062.t1.CDS2;Parent=g3062.t1;
NC_088780.1_Calliphora_vicina_chromosome_1,_idCalVici1.1,_whole_genome_shotgun_sequence	AUGUSTUS	exon	89412125	89412378	.	+	.	ID=g3062.t1.exon2;Parent=g3062.t1;
NC_088780.1_Calliphora_vicina_chromosome_1,_idCalVici1.1,_whole_genome_shotgun_sequence	AUGUSTUS	intron	89412379	89412490	1	+	.	ID=g3062.t1.intron2;Parent=g3062.t1;
NC_088780.1_Calliphora_vicina_chromosome_1,_idCalVici1.1,_whole_genome_shotgun_sequence	AUGUSTUS	CDS	89412491	89413165	1	+	0	ID=g3062.t1.CDS3;Parent=g3062.t1;
NC_088780.1_Calliphora_vicina_chromosome_1,_idCalVici1.1,_whole_genome_shotgun_sequence	AUGUSTUS	exon	89412491	89413165	.	+	.	ID=g3062.t1.exon3;Parent=g3062.t1;
NC_088780.1_Calliphora_vicina_chromosome_1,_idCalVici1.1,_whole_genome_shotgun_sequence	AUGUSTUS	stop_codon	89413163	89413165	.	+	0	ID=g3062.t1.stop1;Parent=g3062.t1;
NC_088780.1_Calliphora_vicina_chromosome_1,_idCalVici1.1,_whole_genome_shotgun_sequence	AUGUSTUS	gene	89425290	89435129	.	-	.	ID=g3063;
NC_088780.1_Calliphora_vicina_chromosome_1,_idCalVici1.1,_whole_genome_shotgun_sequence	AUGUSTUS	mRNA	89425290	89435129	1	-	.	ID=g3063.t1;Parent=g3063;
NC_088780.1_Calliphora_vicina_chromosome_1,_idCalVici1.1,_whole_genome_shotgun_sequence	AUGUSTUS	stop_codon	89425290	89425292	.	-	0	ID=g3063.t1.stop1;Parent=g3063.t1;
NC_088780.1_Calliphora_vicina_chromosome_1,_idCalVici1.1,_whole_genome_shotgun_sequence	AUGUSTUS	CDS	89425290	89425438	1	-	2	ID=g3063.t1.CDS1;Parent=g3063.t1;
NC_088780.1_Calliphora_vicina_chromosome_1,_idCalVici1.1,_whole_genome_shotgun_sequence	AUGUSTUS	exon	89425290	89425438	.	-	.	ID=g3063.t1.exon1;Parent=g3063.t1;
NC_088780.1_Calliphora_vicina_chromosome_1,_idCalVici1.1,_whole_genome_shotgun_sequence	AUGUSTUS	intron	89425439	89427196	1	-	.	ID=g3063.t1.intron1;Parent=g3063.t1;
NC_088780.1_Calliphora_vicina_chromosome_1,_idCalVici1.1,_whole_genome_shotgun_sequence	AUGUSTUS	CDS	89427197	89427405	1	-	1	ID=g3063.t1.CDS2;Parent=g3063.t1;
NC_088780.1_Calliphora_vicina_chromosome_1,_idCalVici1.1,_whole_genome_shotgun_sequence	AUGUSTUS	exon	89427197	89427405	.	-	.	ID=g3063.t1.exon2;Parent=g3063.t1;
NC_088780.1_Calliphora_vicina_chromosome_1,_idCalVici1.1,_whole_genome_shotgun_sequence	AUGUSTUS	intron	89427406	89427480	1	-	.	ID=g3063.t1.intron2;Parent=g3063.t1;
NC_088780.1_Calliphora_vicina_chromosome_1,_idCalVici1.1,_whole_genome_shotgun_sequence	AUGUSTUS	CDS	89427481	89427749	1	-	0	ID=g3063.t1.CDS3;Parent=g3063.t1;
NC_088780.1_Calliphora_vicina_chromosome_1,_idCalVici1.1,_whole_genome_shotgun_sequence	AUGUSTUS	exon	89427481	89427749	.	-	.	ID=g3063.t1.exon3;Parent=g3063.t1;
NC_088780.1_Calliphora_vicina_chromosome_1,_idCalVici1.1,_whole_genome_shotgun_sequence	AUGUSTUS	intron	89427750	89427827	1	-	.	ID=g3063.t1.intron3;Parent=g3063.t1;
NC_088780.1_Calliphora_vicina_chromosome_1,_idCalVici1.1,_whole_genome_shotgun_sequence	AUGUSTUS	CDS	89427828	89428082	1	-	0	ID=g3063.t1.CDS4;Parent=g3063.t1;
NC_088780.1_Calliphora_vicina_chromosome_1,_idCalVici1.1,_whole_genome_shotgun_sequence	AUGUSTUS	exon	89427828	89428082	.	-	.	ID=g3063.t1.exon4;Parent=g3063.t1;
NC_088780.1_Calliphora_vicina_chromosome_1,_idCalVici1.1,_whole_genome_shotgun_sequence	AUGUSTUS	intron	89428083	89428349	1	-	.	ID=g3063.t1.intron4;Parent=g3063.t1;
NC_088780.1_Calliphora_vicina_chromosome_1,_idCalVici1.1,_whole_genome_shotgun_sequence	AUGUSTUS	CDS	89428350	89428544	1	-	0	ID=g3063.t1.CDS5;Parent=g3063.t1;
NC_088780.1_Calliphora_vicina_chromosome_1,_idCalVici1.1,_whole_genome_shotgun_sequence	AUGUSTUS	exon	89428350	89428544	.	-	.	ID=g3063.t1.exon5;Parent=g3063.t1;
NC_088780.1_Calliphora_vicina_chromosome_1,_idCalVici1.1,_whole_genome_shotgun_sequence	AUGUSTUS	intron	89428545	89431943	1	-	.	ID=g3063.t1.intron5;Parent=g3063.t1;
NC_088780.1_Calliphora_vicina_chromosome_1,_idCalVici1.1,_whole_genome_shotgun_sequence	AUGUSTUS	CDS	89431944	89432137	1	-	2	ID=g3063.t1.CDS6;Parent=g3063.t1;
NC_088780.1_Calliphora_vicina_chromosome_1,_idCalVici1.1,_whole_genome_shotgun_sequence	AUGUSTUS	exon	89431944	89432137	.	-	.	ID=g3063.t1.exon6;Parent=g3063.t1;
NC_088780.1_Calliphora_vicina_chromosome_1,_idCalVici1.1,_whole_genome_shotgun_sequence	AUGUSTUS	intron	89432138	89433715	1	-	.	ID=g3063.t1.intron6;Parent=g3063.t1;
NC_088780.1_Calliphora_vicina_chromosome_1,_idCalVici1.1,_whole_genome_shotgun_sequence	AUGUSTUS	CDS	89433716	89435129	1	-	0	ID=g3063.t1.CDS7;Parent=g3063.t1;
NC_088780.1_Calliphora_vicina_chromosome_1,_idCalVici1.1,_whole_genome_shotgun_sequence	AUGUSTUS	exon	89433716	89435129	.	-	.	ID=g3063.t1.exon7;Parent=g3063.t1;
NC_088780.1_Calliphora_vicina_chromosome_1,_idCalVici1.1,_whole_genome_shotgun_sequence	AUGUSTUS	start_codon	89435127	89435129	.	-	0	ID=g3063.t1.start1;Parent=g3063.t1;
NC_088780.1_Calliphora_vicina_chromosome_1,_idCalVici1.1,_whole_genome_shotgun_sequence	AUGUSTUS	gene	89450099	89464724	.	-	.	ID=g3064;
NC_088780.1_Calliphora_vicina_chromosome_1,_idCalVici1.1,_whole_genome_shotgun_sequence	AUGUSTUS	mRNA	89450099	89464724	0.38	-	.	ID=g3064.t1;Parent=g3064;
NC_088780.1_Calliphora_vicina_chromosome_1,_idCalVici1.1,_whole_genome_shotgun_sequence	AUGUSTUS	stop_codon	89450099	89450101	.	-	0	ID=g3064.t1.stop1;Parent=g3064.t1;
NC_088780.1_Calliphora_vicina_chromosome_1,_idCalVici1.1,_whole_genome_shotgun_sequence	AUGUSTUS	CDS	89450099	89450142	0.38	-	2	ID=g3064.t1.CDS1;Parent=g3064.t1;
NC_088780.1_Calliphora_vicina_chromosome_1,_idCalVici1.1,_whole_genome_shotgun_sequence	AUGUSTUS	exon	89450099	89450142	.	-	.	ID=g3064.t1.exon1;Parent=g3064.t1;
NC_088780.1_Calliphora_vicina_chromosome_1,_idCalVici1.1,_whole_genome_shotgun_sequence	AUGUSTUS	intron	89450143	89454952	0.38	-	.	ID=g3064.t1.intron1;Parent=g3064.t1;
NC_088780.1_Calliphora_vicina_chromosome_1,_idCalVici1.1,_whole_genome_shotgun_sequence	AUGUSTUS	CDS	89454953	89464724	0.99	-	0	ID=g3064.t1.CDS2;Parent=g3064.t1;
NC_088780.1_Calliphora_vicina_chromosome_1,_idCalVici1.1,_whole_genome_shotgun_sequence	AUGUSTUS	exon	89454953	89464724	.	-	.	ID=g3064.t1.exon2;Parent=g3064.t1;
NC_088780.1_Calliphora_vicina_chromosome_1,_idCalVici1.1,_whole_genome_shotgun_sequence	AUGUSTUS	start_codon	89464722	89464724	.	-	0	ID=g3064.t1.start1;Parent=g3064.t1;
NC_088780.1_Calliphora_vicina_chromosome_1,_idCalVici1.1,_whole_genome_shotgun_sequence	AUGUSTUS	gene	89477595	89501368	.	-	.	ID=g3065;
NC_088780.1_Calliphora_vicina_chromosome_1,_idCalVici1.1,_whole_genome_shotgun_sequence	AUGUSTUS	mRNA	89477595	89501368	0.92	-	.	ID=g3065.t1;Parent=g3065;
NC_088780.1_Calliphora_vicina_chromosome_1,_idCalVici1.1,_whole_genome_shotgun_sequence	AUGUSTUS	stop_codon	89477595	89477597	.	-	0	ID=g3065.t1.stop1;Parent=g3065.t1;
NC_088780.1_Calliphora_vicina_chromosome_1,_idCalVici1.1,_whole_genome_shotgun_sequence	AUGUSTUS	CDS	89477595	89477644	1	-	2	ID=g3065.t1.CDS1;Parent=g3065.t1;
NC_088780.1_Calliphora_vicina_chromosome_1,_idCalVici1.1,_whole_genome_shotgun_sequence	AUGUSTUS	exon	89477595	89477644	.	-	.	ID=g3065.t1.exon1;Parent=g3065.t1;
NC_088780.1_Calliphora_vicina_chromosome_1,_idCalVici1.1,_whole_genome_shotgun_sequence	AUGUSTUS	intron	89477645	89477764	1	-	.	ID=g3065.t1.intron1;Parent=g3065.t1;
NC_088780.1_Calliphora_vicina_chromosome_1,_idCalVici1.1,_whole_genome_shotgun_sequence	AUGUSTUS	CDS	89477765	89477879	1	-	0	ID=g3065.t1.CDS2;Parent=g3065.t1;
NC_088780.1_Calliphora_vicina_chromosome_1,_idCalVici1.1,_whole_genome_shotgun_sequence	AUGUSTUS	exon	89477765	89477879	.	-	.	ID=g3065.t1.exon2;Parent=g3065.t1;
NC_088780.1_Calliphora_vicina_chromosome_1,_idCalVici1.1,_whole_genome_shotgun_sequence	AUGUSTUS	intron	89477880	89478119	1	-	.	ID=g3065.t1.intron2;Parent=g3065.t1;
NC_088780.1_Calliphora_vicina_chromosome_1,_idCalVici1.1,_whole_genome_shotgun_sequence	AUGUSTUS	CDS	89478120	89478442	1	-	2	ID=g3065.t1.CDS3;Parent=g3065.t1;
NC_088780.1_Calliphora_vicina_chromosome_1,_idCalVici1.1,_whole_genome_shotgun_sequence	AUGUSTUS	exon	89478120	89478442	.	-	.	ID=g3065.t1.exon3;Parent=g3065.t1;
NC_088780.1_Calliphora_vicina_chromosome_1,_idCalVici1.1,_whole_genome_shotgun_sequence	AUGUSTUS	intron	89478443	89482738	1	-	.	ID=g3065.t1.intron3;Parent=g3065.t1;
NC_088780.1_Calliphora_vicina_chromosome_1,_idCalVici1.1,_whole_genome_shotgun_sequence	AUGUSTUS	CDS	89482739	89482871	1	-	0	ID=g3065.t1.CDS4;Parent=g3065.t1;
NC_088780.1_Calliphora_vicina_chromosome_1,_idCalVici1.1,_whole_genome_shotgun_sequence	AUGUSTUS	exon	89482739	89482871	.	-	.	ID=g3065.t1.exon4;Parent=g3065.t1;
NC_088780.1_Calliphora_vicina_chromosome_1,_idCalVici1.1,_whole_genome_shotgun_sequence	AUGUSTUS	intron	89482872	89482936	1	-	.	ID=g3065.t1.intron4;Parent=g3065.t1;
NC_088780.1_Calliphora_vicina_chromosome_1,_idCalVici1.1,_whole_genome_shotgun_sequence	AUGUSTUS	CDS	89482937	89484526	1	-	0	ID=g3065.t1.CDS5;Parent=g3065.t1;
NC_088780.1_Calliphora_vicina_chromosome_1,_idCalVici1.1,_whole_genome_shotgun_sequence	AUGUSTUS	exon	89482937	89484526	.	-	.	ID=g3065.t1.exon5;Parent=g3065.t1;
NC_088780.1_Calliphora_vicina_chromosome_1,_idCalVici1.1,_whole_genome_shotgun_sequence	AUGUSTUS	intron	89484527	89484592	1	-	.	ID=g3065.t1.intron5;Parent=g3065.t1;
NC_088780.1_Calliphora_vicina_chromosome_1,_idCalVici1.1,_whole_genome_shotgun_sequence	AUGUSTUS	CDS	89484593	89485173	1	-	2	ID=g3065.t1.CDS6;Parent=g3065.t1;
NC_088780.1_Calliphora_vicina_chromosome_1,_idCalVici1.1,_whole_genome_shotgun_sequence	AUGUSTUS	exon	89484593	89485173	.	-	.	ID=g3065.t1.exon6;Parent=g3065.t1;
NC_088780.1_Calliphora_vicina_chromosome_1,_idCalVici1.1,_whole_genome_shotgun_sequence	AUGUSTUS	intron	89485174	89485235	1	-	.	ID=g3065.t1.intron6;Parent=g3065.t1;
NC_088780.1_Calliphora_vicina_chromosome_1,_idCalVici1.1,_whole_genome_shotgun_sequence	AUGUSTUS	CDS	89485236	89485348	1	-	1	ID=g3065.t1.CDS7;Parent=g3065.t1;
NC_088780.1_Calliphora_vicina_chromosome_1,_idCalVici1.1,_whole_genome_shotgun_sequence	AUGUSTUS	exon	89485236	89485348	.	-	.	ID=g3065.t1.exon7;Parent=g3065.t1;
NC_088780.1_Calliphora_vicina_chromosome_1,_idCalVici1.1,_whole_genome_shotgun_sequence	AUGUSTUS	intron	89485349	89500898	1	-	.	ID=g3065.t1.intron7;Parent=g3065.t1;
NC_088780.1_Calliphora_vicina_chromosome_1,_idCalVici1.1,_whole_genome_shotgun_sequence	AUGUSTUS	CDS	89500899	89501368	0.92	-	0	ID=g3065.t1.CDS8;Parent=g3065.t1;
NC_088780.1_Calliphora_vicina_chromosome_1,_idCalVici1.1,_whole_genome_shotgun_sequence	AUGUSTUS	exon	89500899	89501368	.	-	.	ID=g3065.t1.exon8;Parent=g3065.t1;
NC_088780.1_Calliphora_vicina_chromosome_1,_idCalVici1.1,_whole_genome_shotgun_sequence	AUGUSTUS	start_codon	89501366	89501368	.	-	0	ID=g3065.t1.start1;Parent=g3065.t1;
NC_088780.1_Calliphora_vicina_chromosome_1,_idCalVici1.1,_whole_genome_shotgun_sequence	AUGUSTUS	gene	89688524	89688958	.	-	.	ID=g3066;
NC_088780.1_Calliphora_vicina_chromosome_1,_idCalVici1.1,_whole_genome_shotgun_sequence	AUGUSTUS	mRNA	89688524	89688958	1	-	.	ID=g3066.t1;Parent=g3066;
NC_088780.1_Calliphora_vicina_chromosome_1,_idCalVici1.1,_whole_genome_shotgun_sequence	AUGUSTUS	stop_codon	89688524	89688526	.	-	0	ID=g3066.t1.stop1;Parent=g3066.t1;
NC_088780.1_Calliphora_vicina_chromosome_1,_idCalVici1.1,_whole_genome_shotgun_sequence	AUGUSTUS	CDS	89688524	89688958	1	-	0	ID=g3066.t1.CDS1;Parent=g3066.t1;
NC_088780.1_Calliphora_vicina_chromosome_1,_idCalVici1.1,_whole_genome_shotgun_sequence	AUGUSTUS	exon	89688524	89688958	.	-	.	ID=g3066.t1.exon1;Parent=g3066.t1;
NC_088780.1_Calliphora_vicina_chromosome_1,_idCalVici1.1,_whole_genome_shotgun_sequence	AUGUSTUS	start_codon	89688956	89688958	.	-	0	ID=g3066.t1.start1;Parent=g3066.t1;
NC_088780.1_Calliphora_vicina_chromosome_1,_idCalVici1.1,_whole_genome_shotgun_sequence	AUGUSTUS	gene	89775076	89776095	.	+	.	ID=g3067;
NC_088780.1_Calliphora_vicina_chromosome_1,_idCalVici1.1,_whole_genome_shotgun_sequence	AUGUSTUS	mRNA	89775076	89776095	0.63	+	.	ID=g3067.t1;Parent=g3067;
NC_088780.1_Calliphora_vicina_chromosome_1,_idCalVici1.1,_whole_genome_shotgun_sequence	AUGUSTUS	start_codon	89775076	89775078	.	+	0	ID=g3067.t1.start1;Parent=g3067.t1;
NC_088780.1_Calliphora_vicina_chromosome_1,_idCalVici1.1,_whole_genome_shotgun_sequence	AUGUSTUS	CDS	89775076	89775167	0.8	+	0	ID=g3067.t1.CDS1;Parent=g3067.t1;
NC_088780.1_Calliphora_vicina_chromosome_1,_idCalVici1.1,_whole_genome_shotgun_sequence	AUGUSTUS	exon	89775076	89775167	.	+	.	ID=g3067.t1.exon1;Parent=g3067.t1;
NC_088780.1_Calliphora_vicina_chromosome_1,_idCalVici1.1,_whole_genome_shotgun_sequence	AUGUSTUS	intron	89775168	89775572	0.63	+	.	ID=g3067.t1.intron1;Parent=g3067.t1;
NC_088780.1_Calliphora_vicina_chromosome_1,_idCalVici1.1,_whole_genome_shotgun_sequence	AUGUSTUS	CDS	89775573	89776095	0.63	+	1	ID=g3067.t1.CDS2;Parent=g3067.t1;
NC_088780.1_Calliphora_vicina_chromosome_1,_idCalVici1.1,_whole_genome_shotgun_sequence	AUGUSTUS	exon	89775573	89776095	.	+	.	ID=g3067.t1.exon2;Parent=g3067.t1;
NC_088780.1_Calliphora_vicina_chromosome_1,_idCalVici1.1,_whole_genome_shotgun_sequence	AUGUSTUS	stop_codon	89776093	89776095	.	+	0	ID=g3067.t1.stop1;Parent=g3067.t1;
NC_088780.1_Calliphora_vicina_chromosome_1,_idCalVici1.1,_whole_genome_shotgun_sequence	AUGUSTUS	gene	89920922	89924792	.	+	.	ID=g3068;
NC_088780.1_Calliphora_vicina_chromosome_1,_idCalVici1.1,_whole_genome_shotgun_sequence	AUGUSTUS	mRNA	89920922	89924792	1	+	.	ID=g3068.t1;Parent=g3068;
NC_088780.1_Calliphora_vicina_chromosome_1,_idCalVici1.1,_whole_genome_shotgun_sequence	AUGUSTUS	start_codon	89920922	89920924	.	+	0	ID=g3068.t1.start1;Parent=g3068.t1;
NC_088780.1_Calliphora_vicina_chromosome_1,_idCalVici1.1,_whole_genome_shotgun_sequence	AUGUSTUS	CDS	89920922	89921197	1	+	0	ID=g3068.t1.CDS1;Parent=g3068.t1;
NC_088780.1_Calliphora_vicina_chromosome_1,_idCalVici1.1,_whole_genome_shotgun_sequence	AUGUSTUS	exon	89920922	89921197	.	+	.	ID=g3068.t1.exon1;Parent=g3068.t1;
NC_088780.1_Calliphora_vicina_chromosome_1,_idCalVici1.1,_whole_genome_shotgun_sequence	AUGUSTUS	intron	89921198	89923673	1	+	.	ID=g3068.t1.intron1;Parent=g3068.t1;
NC_088780.1_Calliphora_vicina_chromosome_1,_idCalVici1.1,_whole_genome_shotgun_sequence	AUGUSTUS	CDS	89923674	89924251	1	+	0	ID=g3068.t1.CDS2;Parent=g3068.t1;
NC_088780.1_Calliphora_vicina_chromosome_1,_idCalVici1.1,_whole_genome_shotgun_sequence	AUGUSTUS	exon	89923674	89924251	.	+	.	ID=g3068.t1.exon2;Parent=g3068.t1;
NC_088780.1_Calliphora_vicina_chromosome_1,_idCalVici1.1,_whole_genome_shotgun_sequence	AUGUSTUS	intron	89924252	89924308	1	+	.	ID=g3068.t1.intron2;Parent=g3068.t1;
NC_088780.1_Calliphora_vicina_chromosome_1,_idCalVici1.1,_whole_genome_shotgun_sequence	AUGUSTUS	CDS	89924309	89924509	1	+	1	ID=g3068.t1.CDS3;Parent=g3068.t1;
NC_088780.1_Calliphora_vicina_chromosome_1,_idCalVici1.1,_whole_genome_shotgun_sequence	AUGUSTUS	exon	89924309	89924509	.	+	.	ID=g3068.t1.exon3;Parent=g3068.t1;
NC_088780.1_Calliphora_vicina_chromosome_1,_idCalVici1.1,_whole_genome_shotgun_sequence	AUGUSTUS	intron	89924510	89924584	1	+	.	ID=g3068.t1.intron3;Parent=g3068.t1;
NC_088780.1_Calliphora_vicina_chromosome_1,_idCalVici1.1,_whole_genome_shotgun_sequence	AUGUSTUS	CDS	89924585	89924792	1	+	1	ID=g3068.t1.CDS4;Parent=g3068.t1;
NC_088780.1_Calliphora_vicina_chromosome_1,_idCalVici1.1,_whole_genome_shotgun_sequence	AUGUSTUS	exon	89924585	89924792	.	+	.	ID=g3068.t1.exon4;Parent=g3068.t1;
NC_088780.1_Calliphora_vicina_chromosome_1,_idCalVici1.1,_whole_genome_shotgun_sequence	AUGUSTUS	stop_codon	89924790	89924792	.	+	0	ID=g3068.t1.stop1;Parent=g3068.t1;
NC_088780.1_Calliphora_vicina_chromosome_1,_idCalVici1.1,_whole_genome_shotgun_sequence	AUGUSTUS	gene	89927667	89934104	.	-	.	ID=g3069;
NC_088780.1_Calliphora_vicina_chromosome_1,_idCalVici1.1,_whole_genome_shotgun_sequence	AUGUSTUS	mRNA	89927667	89934104	1	-	.	ID=g3069.t1;Parent=g3069;
NC_088780.1_Calliphora_vicina_chromosome_1,_idCalVici1.1,_whole_genome_shotgun_sequence	AUGUSTUS	stop_codon	89927667	89927669	.	-	0	ID=g3069.t1.stop1;Parent=g3069.t1;
NC_088780.1_Calliphora_vicina_chromosome_1,_idCalVici1.1,_whole_genome_shotgun_sequence	AUGUSTUS	CDS	89927667	89927744	1	-	0	ID=g3069.t1.CDS1;Parent=g3069.t1;
NC_088780.1_Calliphora_vicina_chromosome_1,_idCalVici1.1,_whole_genome_shotgun_sequence	AUGUSTUS	exon	89927667	89927744	.	-	.	ID=g3069.t1.exon1;Parent=g3069.t1;
NC_088780.1_Calliphora_vicina_chromosome_1,_idCalVici1.1,_whole_genome_shotgun_sequence	AUGUSTUS	intron	89927745	89927833	1	-	.	ID=g3069.t1.intron1;Parent=g3069.t1;
NC_088780.1_Calliphora_vicina_chromosome_1,_idCalVici1.1,_whole_genome_shotgun_sequence	AUGUSTUS	CDS	89927834	89928550	1	-	0	ID=g3069.t1.CDS2;Parent=g3069.t1;
NC_088780.1_Calliphora_vicina_chromosome_1,_idCalVici1.1,_whole_genome_shotgun_sequence	AUGUSTUS	exon	89927834	89928550	.	-	.	ID=g3069.t1.exon2;Parent=g3069.t1;
NC_088780.1_Calliphora_vicina_chromosome_1,_idCalVici1.1,_whole_genome_shotgun_sequence	AUGUSTUS	intron	89928551	89932140	1	-	.	ID=g3069.t1.intron2;Parent=g3069.t1;
NC_088780.1_Calliphora_vicina_chromosome_1,_idCalVici1.1,_whole_genome_shotgun_sequence	AUGUSTUS	CDS	89932141	89933940	1	-	0	ID=g3069.t1.CDS3;Parent=g3069.t1;
NC_088780.1_Calliphora_vicina_chromosome_1,_idCalVici1.1,_whole_genome_shotgun_sequence	AUGUSTUS	exon	89932141	89933940	.	-	.	ID=g3069.t1.exon3;Parent=g3069.t1;
NC_088780.1_Calliphora_vicina_chromosome_1,_idCalVici1.1,_whole_genome_shotgun_sequence	AUGUSTUS	intron	89933941	89933999	1	-	.	ID=g3069.t1.intron3;Parent=g3069.t1;
NC_088780.1_Calliphora_vicina_chromosome_1,_idCalVici1.1,_whole_genome_shotgun_sequence	AUGUSTUS	CDS	89934000	89934104	1	-	0	ID=g3069.t1.CDS4;Parent=g3069.t1;
NC_088780.1_Calliphora_vicina_chromosome_1,_idCalVici1.1,_whole_genome_shotgun_sequence	AUGUSTUS	exon	89934000	89934104	.	-	.	ID=g3069.t1.exon4;Parent=g3069.t1;
NC_088780.1_Calliphora_vicina_chromosome_1,_idCalVici1.1,_whole_genome_shotgun_sequence	AUGUSTUS	start_codon	89934102	89934104	.	-	0	ID=g3069.t1.start1;Parent=g3069.t1;
NC_088780.1_Calliphora_vicina_chromosome_1,_idCalVici1.1,_whole_genome_shotgun_sequence	AUGUSTUS	gene	89934800	89935807	.	+	.	ID=g3070;
NC_088780.1_Calliphora_vicina_chromosome_1,_idCalVici1.1,_whole_genome_shotgun_sequence	AUGUSTUS	mRNA	89934800	89935807	1	+	.	ID=g3070.t1;Parent=g3070;
NC_088780.1_Calliphora_vicina_chromosome_1,_idCalVici1.1,_whole_genome_shotgun_sequence	AUGUSTUS	start_codon	89934800	89934802	.	+	0	ID=g3070.t1.start1;Parent=g3070.t1;
NC_088780.1_Calliphora_vicina_chromosome_1,_idCalVici1.1,_whole_genome_shotgun_sequence	AUGUSTUS	CDS	89934800	89935807	1	+	0	ID=g3070.t1.CDS1;Parent=g3070.t1;
NC_088780.1_Calliphora_vicina_chromosome_1,_idCalVici1.1,_whole_genome_shotgun_sequence	AUGUSTUS	exon	89934800	89935807	.	+	.	ID=g3070.t1.exon1;Parent=g3070.t1;
NC_088780.1_Calliphora_vicina_chromosome_1,_idCalVici1.1,_whole_genome_shotgun_sequence	AUGUSTUS	stop_codon	89935805	89935807	.	+	0	ID=g3070.t1.stop1;Parent=g3070.t1;
NC_088780.1_Calliphora_vicina_chromosome_1,_idCalVici1.1,_whole_genome_shotgun_sequence	AUGUSTUS	gene	89937079	89938268	.	+	.	ID=g3071;
NC_088780.1_Calliphora_vicina_chromosome_1,_idCalVici1.1,_whole_genome_shotgun_sequence	AUGUSTUS	mRNA	89937079	89938268	1	+	.	ID=g3071.t1;Parent=g3071;
NC_088780.1_Calliphora_vicina_chromosome_1,_idCalVici1.1,_whole_genome_shotgun_sequence	AUGUSTUS	start_codon	89937079	89937081	.	+	0	ID=g3071.t1.start1;Parent=g3071.t1;
NC_088780.1_Calliphora_vicina_chromosome_1,_idCalVici1.1,_whole_genome_shotgun_sequence	AUGUSTUS	CDS	89937079	89937809	1	+	0	ID=g3071.t1.CDS1;Parent=g3071.t1;
NC_088780.1_Calliphora_vicina_chromosome_1,_idCalVici1.1,_whole_genome_shotgun_sequence	AUGUSTUS	exon	89937079	89937809	.	+	.	ID=g3071.t1.exon1;Parent=g3071.t1;
NC_088780.1_Calliphora_vicina_chromosome_1,_idCalVici1.1,_whole_genome_shotgun_sequence	AUGUSTUS	intron	89937810	89937880	1	+	.	ID=g3071.t1.intron1;Parent=g3071.t1;
NC_088780.1_Calliphora_vicina_chromosome_1,_idCalVici1.1,_whole_genome_shotgun_sequence	AUGUSTUS	CDS	89937881	89938268	1	+	1	ID=g3071.t1.CDS2;Parent=g3071.t1;
NC_088780.1_Calliphora_vicina_chromosome_1,_idCalVici1.1,_whole_genome_shotgun_sequence	AUGUSTUS	exon	89937881	89938268	.	+	.	ID=g3071.t1.exon2;Parent=g3071.t1;
NC_088780.1_Calliphora_vicina_chromosome_1,_idCalVici1.1,_whole_genome_shotgun_sequence	AUGUSTUS	stop_codon	89938266	89938268	.	+	0	ID=g3071.t1.stop1;Parent=g3071.t1;
NC_088780.1_Calliphora_vicina_chromosome_1,_idCalVici1.1,_whole_genome_shotgun_sequence	AUGUSTUS	gene	89938398	89939372	.	-	.	ID=g3072;
NC_088780.1_Calliphora_vicina_chromosome_1,_idCalVici1.1,_whole_genome_shotgun_sequence	AUGUSTUS	mRNA	89938398	89939372	1	-	.	ID=g3072.t1;Parent=g3072;
NC_088780.1_Calliphora_vicina_chromosome_1,_idCalVici1.1,_whole_genome_shotgun_sequence	AUGUSTUS	stop_codon	89938398	89938400	.	-	0	ID=g3072.t1.stop1;Parent=g3072.t1;
NC_088780.1_Calliphora_vicina_chromosome_1,_idCalVici1.1,_whole_genome_shotgun_sequence	AUGUSTUS	CDS	89938398	89938613	1	-	0	ID=g3072.t1.CDS1;Parent=g3072.t1;
NC_088780.1_Calliphora_vicina_chromosome_1,_idCalVici1.1,_whole_genome_shotgun_sequence	AUGUSTUS	exon	89938398	89938613	.	-	.	ID=g3072.t1.exon1;Parent=g3072.t1;
NC_088780.1_Calliphora_vicina_chromosome_1,_idCalVici1.1,_whole_genome_shotgun_sequence	AUGUSTUS	intron	89938614	89938784	1	-	.	ID=g3072.t1.intron1;Parent=g3072.t1;
NC_088780.1_Calliphora_vicina_chromosome_1,_idCalVici1.1,_whole_genome_shotgun_sequence	AUGUSTUS	CDS	89938785	89939372	1	-	0	ID=g3072.t1.CDS2;Parent=g3072.t1;
NC_088780.1_Calliphora_vicina_chromosome_1,_idCalVici1.1,_whole_genome_shotgun_sequence	AUGUSTUS	exon	89938785	89939372	.	-	.	ID=g3072.t1.exon2;Parent=g3072.t1;
NC_088780.1_Calliphora_vicina_chromosome_1,_idCalVici1.1,_whole_genome_shotgun_sequence	AUGUSTUS	start_codon	89939370	89939372	.	-	0	ID=g3072.t1.start1;Parent=g3072.t1;
NC_088780.1_Calliphora_vicina_chromosome_1,_idCalVici1.1,_whole_genome_shotgun_sequence	AUGUSTUS	gene	89940498	89942410	.	+	.	ID=g3073;
NC_088780.1_Calliphora_vicina_chromosome_1,_idCalVici1.1,_whole_genome_shotgun_sequence	AUGUSTUS	mRNA	89940498	89942410	1	+	.	ID=g3073.t1;Parent=g3073;
NC_088780.1_Calliphora_vicina_chromosome_1,_idCalVici1.1,_whole_genome_shotgun_sequence	AUGUSTUS	start_codon	89940498	89940500	.	+	0	ID=g3073.t1.start1;Parent=g3073.t1;
NC_088780.1_Calliphora_vicina_chromosome_1,_idCalVici1.1,_whole_genome_shotgun_sequence	AUGUSTUS	CDS	89940498	89940566	1	+	0	ID=g3073.t1.CDS1;Parent=g3073.t1;
NC_088780.1_Calliphora_vicina_chromosome_1,_idCalVici1.1,_whole_genome_shotgun_sequence	AUGUSTUS	exon	89940498	89940566	.	+	.	ID=g3073.t1.exon1;Parent=g3073.t1;
NC_088780.1_Calliphora_vicina_chromosome_1,_idCalVici1.1,_whole_genome_shotgun_sequence	AUGUSTUS	intron	89940567	89940859	1	+	.	ID=g3073.t1.intron1;Parent=g3073.t1;
NC_088780.1_Calliphora_vicina_chromosome_1,_idCalVici1.1,_whole_genome_shotgun_sequence	AUGUSTUS	CDS	89940860	89941072	1	+	0	ID=g3073.t1.CDS2;Parent=g3073.t1;
NC_088780.1_Calliphora_vicina_chromosome_1,_idCalVici1.1,_whole_genome_shotgun_sequence	AUGUSTUS	exon	89940860	89941072	.	+	.	ID=g3073.t1.exon2;Parent=g3073.t1;
NC_088780.1_Calliphora_vicina_chromosome_1,_idCalVici1.1,_whole_genome_shotgun_sequence	AUGUSTUS	intron	89941073	89941133	1	+	.	ID=g3073.t1.intron2;Parent=g3073.t1;
NC_088780.1_Calliphora_vicina_chromosome_1,_idCalVici1.1,_whole_genome_shotgun_sequence	AUGUSTUS	CDS	89941134	89941462	1	+	0	ID=g3073.t1.CDS3;Parent=g3073.t1;
NC_088780.1_Calliphora_vicina_chromosome_1,_idCalVici1.1,_whole_genome_shotgun_sequence	AUGUSTUS	exon	89941134	89941462	.	+	.	ID=g3073.t1.exon3;Parent=g3073.t1;
NC_088780.1_Calliphora_vicina_chromosome_1,_idCalVici1.1,_whole_genome_shotgun_sequence	AUGUSTUS	intron	89941463	89941529	1	+	.	ID=g3073.t1.intron3;Parent=g3073.t1;
NC_088780.1_Calliphora_vicina_chromosome_1,_idCalVici1.1,_whole_genome_shotgun_sequence	AUGUSTUS	CDS	89941530	89941906	1	+	1	ID=g3073.t1.CDS4;Parent=g3073.t1;
NC_088780.1_Calliphora_vicina_chromosome_1,_idCalVici1.1,_whole_genome_shotgun_sequence	AUGUSTUS	exon	89941530	89941906	.	+	.	ID=g3073.t1.exon4;Parent=g3073.t1;
NC_088780.1_Calliphora_vicina_chromosome_1,_idCalVici1.1,_whole_genome_shotgun_sequence	AUGUSTUS	intron	89941907	89941973	1	+	.	ID=g3073.t1.intron4;Parent=g3073.t1;
NC_088780.1_Calliphora_vicina_chromosome_1,_idCalVici1.1,_whole_genome_shotgun_sequence	AUGUSTUS	CDS	89941974	89942410	1	+	2	ID=g3073.t1.CDS5;Parent=g3073.t1;
NC_088780.1_Calliphora_vicina_chromosome_1,_idCalVici1.1,_whole_genome_shotgun_sequence	AUGUSTUS	exon	89941974	89942410	.	+	.	ID=g3073.t1.exon5;Parent=g3073.t1;
NC_088780.1_Calliphora_vicina_chromosome_1,_idCalVici1.1,_whole_genome_shotgun_sequence	AUGUSTUS	stop_codon	89942408	89942410	.	+	0	ID=g3073.t1.stop1;Parent=g3073.t1;
NC_088780.1_Calliphora_vicina_chromosome_1,_idCalVici1.1,_whole_genome_shotgun_sequence	AUGUSTUS	gene	89943475	89945099	.	-	.	ID=g3074;
NC_088780.1_Calliphora_vicina_chromosome_1,_idCalVici1.1,_whole_genome_shotgun_sequence	AUGUSTUS	mRNA	89943475	89945099	1	-	.	ID=g3074.t1;Parent=g3074;
NC_088780.1_Calliphora_vicina_chromosome_1,_idCalVici1.1,_whole_genome_shotgun_sequence	AUGUSTUS	stop_codon	89943475	89943477	.	-	0	ID=g3074.t1.stop1;Parent=g3074.t1;
NC_088780.1_Calliphora_vicina_chromosome_1,_idCalVici1.1,_whole_genome_shotgun_sequence	AUGUSTUS	CDS	89943475	89944653	1	-	0	ID=g3074.t1.CDS1;Parent=g3074.t1;
NC_088780.1_Calliphora_vicina_chromosome_1,_idCalVici1.1,_whole_genome_shotgun_sequence	AUGUSTUS	exon	89943475	89944653	.	-	.	ID=g3074.t1.exon1;Parent=g3074.t1;
NC_088780.1_Calliphora_vicina_chromosome_1,_idCalVici1.1,_whole_genome_shotgun_sequence	AUGUSTUS	intron	89944654	89944719	1	-	.	ID=g3074.t1.intron1;Parent=g3074.t1;
NC_088780.1_Calliphora_vicina_chromosome_1,_idCalVici1.1,_whole_genome_shotgun_sequence	AUGUSTUS	CDS	89944720	89944872	1	-	0	ID=g3074.t1.CDS2;Parent=g3074.t1;
NC_088780.1_Calliphora_vicina_chromosome_1,_idCalVici1.1,_whole_genome_shotgun_sequence	AUGUSTUS	exon	89944720	89944872	.	-	.	ID=g3074.t1.exon2;Parent=g3074.t1;
NC_088780.1_Calliphora_vicina_chromosome_1,_idCalVici1.1,_whole_genome_shotgun_sequence	AUGUSTUS	intron	89944873	89944940	1	-	.	ID=g3074.t1.intron2;Parent=g3074.t1;
NC_088780.1_Calliphora_vicina_chromosome_1,_idCalVici1.1,_whole_genome_shotgun_sequence	AUGUSTUS	CDS	89944941	89945099	1	-	0	ID=g3074.t1.CDS3;Parent=g3074.t1;
NC_088780.1_Calliphora_vicina_chromosome_1,_idCalVici1.1,_whole_genome_shotgun_sequence	AUGUSTUS	exon	89944941	89945099	.	-	.	ID=g3074.t1.exon3;Parent=g3074.t1;
NC_088780.1_Calliphora_vicina_chromosome_1,_idCalVici1.1,_whole_genome_shotgun_sequence	AUGUSTUS	start_codon	89945097	89945099	.	-	0	ID=g3074.t1.start1;Parent=g3074.t1;
NC_088780.1_Calliphora_vicina_chromosome_1,_idCalVici1.1,_whole_genome_shotgun_sequence	AUGUSTUS	gene	89955489	89970762	.	+	.	ID=g3075;
NC_088780.1_Calliphora_vicina_chromosome_1,_idCalVici1.1,_whole_genome_shotgun_sequence	AUGUSTUS	mRNA	89955489	89970762	0.66	+	.	ID=g3075.t1;Parent=g3075;
NC_088780.1_Calliphora_vicina_chromosome_1,_idCalVici1.1,_whole_genome_shotgun_sequence	AUGUSTUS	start_codon	89955489	89955491	.	+	0	ID=g3075.t1.start1;Parent=g3075.t1;
NC_088780.1_Calliphora_vicina_chromosome_1,_idCalVici1.1,_whole_genome_shotgun_sequence	AUGUSTUS	CDS	89955489	89955755	0.66	+	0	ID=g3075.t1.CDS1;Parent=g3075.t1;
NC_088780.1_Calliphora_vicina_chromosome_1,_idCalVici1.1,_whole_genome_shotgun_sequence	AUGUSTUS	exon	89955489	89955755	.	+	.	ID=g3075.t1.exon1;Parent=g3075.t1;
NC_088780.1_Calliphora_vicina_chromosome_1,_idCalVici1.1,_whole_genome_shotgun_sequence	AUGUSTUS	intron	89955756	89970469	0.75	+	.	ID=g3075.t1.intron1;Parent=g3075.t1;
NC_088780.1_Calliphora_vicina_chromosome_1,_idCalVici1.1,_whole_genome_shotgun_sequence	AUGUSTUS	CDS	89970470	89970616	0.88	+	0	ID=g3075.t1.CDS2;Parent=g3075.t1;
NC_088780.1_Calliphora_vicina_chromosome_1,_idCalVici1.1,_whole_genome_shotgun_sequence	AUGUSTUS	exon	89970470	89970616	.	+	.	ID=g3075.t1.exon2;Parent=g3075.t1;
NC_088780.1_Calliphora_vicina_chromosome_1,_idCalVici1.1,_whole_genome_shotgun_sequence	AUGUSTUS	intron	89970617	89970678	1	+	.	ID=g3075.t1.intron2;Parent=g3075.t1;
NC_088780.1_Calliphora_vicina_chromosome_1,_idCalVici1.1,_whole_genome_shotgun_sequence	AUGUSTUS	CDS	89970679	89970762	1	+	0	ID=g3075.t1.CDS3;Parent=g3075.t1;
NC_088780.1_Calliphora_vicina_chromosome_1,_idCalVici1.1,_whole_genome_shotgun_sequence	AUGUSTUS	exon	89970679	89970762	.	+	.	ID=g3075.t1.exon3;Parent=g3075.t1;
NC_088780.1_Calliphora_vicina_chromosome_1,_idCalVici1.1,_whole_genome_shotgun_sequence	AUGUSTUS	stop_codon	89970760	89970762	.	+	0	ID=g3075.t1.stop1;Parent=g3075.t1;
NC_088780.1_Calliphora_vicina_chromosome_1,_idCalVici1.1,_whole_genome_shotgun_sequence	AUGUSTUS	gene	89970886	89980443	.	+	.	ID=g3076;
NC_088780.1_Calliphora_vicina_chromosome_1,_idCalVici1.1,_whole_genome_shotgun_sequence	AUGUSTUS	mRNA	89970886	89980443	1	+	.	ID=g3076.t1;Parent=g3076;
NC_088780.1_Calliphora_vicina_chromosome_1,_idCalVici1.1,_whole_genome_shotgun_sequence	AUGUSTUS	start_codon	89970886	89970888	.	+	0	ID=g3076.t1.start1;Parent=g3076.t1;
NC_088780.1_Calliphora_vicina_chromosome_1,_idCalVici1.1,_whole_genome_shotgun_sequence	AUGUSTUS	CDS	89970886	89971359	1	+	0	ID=g3076.t1.CDS1;Parent=g3076.t1;
NC_088780.1_Calliphora_vicina_chromosome_1,_idCalVici1.1,_whole_genome_shotgun_sequence	AUGUSTUS	exon	89970886	89971359	.	+	.	ID=g3076.t1.exon1;Parent=g3076.t1;
NC_088780.1_Calliphora_vicina_chromosome_1,_idCalVici1.1,_whole_genome_shotgun_sequence	AUGUSTUS	intron	89971360	89971419	1	+	.	ID=g3076.t1.intron1;Parent=g3076.t1;
NC_088780.1_Calliphora_vicina_chromosome_1,_idCalVici1.1,_whole_genome_shotgun_sequence	AUGUSTUS	CDS	89971420	89971609	1	+	0	ID=g3076.t1.CDS2;Parent=g3076.t1;
NC_088780.1_Calliphora_vicina_chromosome_1,_idCalVici1.1,_whole_genome_shotgun_sequence	AUGUSTUS	exon	89971420	89971609	.	+	.	ID=g3076.t1.exon2;Parent=g3076.t1;
NC_088780.1_Calliphora_vicina_chromosome_1,_idCalVici1.1,_whole_genome_shotgun_sequence	AUGUSTUS	intron	89971610	89971670	1	+	.	ID=g3076.t1.intron2;Parent=g3076.t1;
NC_088780.1_Calliphora_vicina_chromosome_1,_idCalVici1.1,_whole_genome_shotgun_sequence	AUGUSTUS	CDS	89971671	89972187	1	+	2	ID=g3076.t1.CDS3;Parent=g3076.t1;
NC_088780.1_Calliphora_vicina_chromosome_1,_idCalVici1.1,_whole_genome_shotgun_sequence	AUGUSTUS	exon	89971671	89972187	.	+	.	ID=g3076.t1.exon3;Parent=g3076.t1;
NC_088780.1_Calliphora_vicina_chromosome_1,_idCalVici1.1,_whole_genome_shotgun_sequence	AUGUSTUS	intron	89972188	89972251	1	+	.	ID=g3076.t1.intron3;Parent=g3076.t1;
NC_088780.1_Calliphora_vicina_chromosome_1,_idCalVici1.1,_whole_genome_shotgun_sequence	AUGUSTUS	CDS	89972252	89973927	1	+	1	ID=g3076.t1.CDS4;Parent=g3076.t1;
NC_088780.1_Calliphora_vicina_chromosome_1,_idCalVici1.1,_whole_genome_shotgun_sequence	AUGUSTUS	exon	89972252	89973927	.	+	.	ID=g3076.t1.exon4;Parent=g3076.t1;
NC_088780.1_Calliphora_vicina_chromosome_1,_idCalVici1.1,_whole_genome_shotgun_sequence	AUGUSTUS	intron	89973928	89977322	1	+	.	ID=g3076.t1.intron4;Parent=g3076.t1;
NC_088780.1_Calliphora_vicina_chromosome_1,_idCalVici1.1,_whole_genome_shotgun_sequence	AUGUSTUS	CDS	89977323	89978880	1	+	2	ID=g3076.t1.CDS5;Parent=g3076.t1;
NC_088780.1_Calliphora_vicina_chromosome_1,_idCalVici1.1,_whole_genome_shotgun_sequence	AUGUSTUS	exon	89977323	89978880	.	+	.	ID=g3076.t1.exon5;Parent=g3076.t1;
NC_088780.1_Calliphora_vicina_chromosome_1,_idCalVici1.1,_whole_genome_shotgun_sequence	AUGUSTUS	intron	89978881	89978945	1	+	.	ID=g3076.t1.intron5;Parent=g3076.t1;
NC_088780.1_Calliphora_vicina_chromosome_1,_idCalVici1.1,_whole_genome_shotgun_sequence	AUGUSTUS	CDS	89978946	89979478	1	+	1	ID=g3076.t1.CDS6;Parent=g3076.t1;
NC_088780.1_Calliphora_vicina_chromosome_1,_idCalVici1.1,_whole_genome_shotgun_sequence	AUGUSTUS	exon	89978946	89979478	.	+	.	ID=g3076.t1.exon6;Parent=g3076.t1;
NC_088780.1_Calliphora_vicina_chromosome_1,_idCalVici1.1,_whole_genome_shotgun_sequence	AUGUSTUS	intron	89979479	89979541	1	+	.	ID=g3076.t1.intron6;Parent=g3076.t1;
NC_088780.1_Calliphora_vicina_chromosome_1,_idCalVici1.1,_whole_genome_shotgun_sequence	AUGUSTUS	CDS	89979542	89979704	1	+	2	ID=g3076.t1.CDS7;Parent=g3076.t1;
NC_088780.1_Calliphora_vicina_chromosome_1,_idCalVici1.1,_whole_genome_shotgun_sequence	AUGUSTUS	exon	89979542	89979704	.	+	.	ID=g3076.t1.exon7;Parent=g3076.t1;
NC_088780.1_Calliphora_vicina_chromosome_1,_idCalVici1.1,_whole_genome_shotgun_sequence	AUGUSTUS	intron	89979705	89979773	1	+	.	ID=g3076.t1.intron7;Parent=g3076.t1;
NC_088780.1_Calliphora_vicina_chromosome_1,_idCalVici1.1,_whole_genome_shotgun_sequence	AUGUSTUS	CDS	89979774	89979934	1	+	1	ID=g3076.t1.CDS8;Parent=g3076.t1;
NC_088780.1_Calliphora_vicina_chromosome_1,_idCalVici1.1,_whole_genome_shotgun_sequence	AUGUSTUS	exon	89979774	89979934	.	+	.	ID=g3076.t1.exon8;Parent=g3076.t1;
NC_088780.1_Calliphora_vicina_chromosome_1,_idCalVici1.1,_whole_genome_shotgun_sequence	AUGUSTUS	intron	89979935	89980024	1	+	.	ID=g3076.t1.intron8;Parent=g3076.t1;
NC_088780.1_Calliphora_vicina_chromosome_1,_idCalVici1.1,_whole_genome_shotgun_sequence	AUGUSTUS	CDS	89980025	89980186	1	+	2	ID=g3076.t1.CDS9;Parent=g3076.t1;
NC_088780.1_Calliphora_vicina_chromosome_1,_idCalVici1.1,_whole_genome_shotgun_sequence	AUGUSTUS	exon	89980025	89980186	.	+	.	ID=g3076.t1.exon9;Parent=g3076.t1;
NC_088780.1_Calliphora_vicina_chromosome_1,_idCalVici1.1,_whole_genome_shotgun_sequence	AUGUSTUS	intron	89980187	89980255	1	+	.	ID=g3076.t1.intron9;Parent=g3076.t1;
NC_088780.1_Calliphora_vicina_chromosome_1,_idCalVici1.1,_whole_genome_shotgun_sequence	AUGUSTUS	CDS	89980256	89980443	1	+	2	ID=g3076.t1.CDS10;Parent=g3076.t1;
NC_088780.1_Calliphora_vicina_chromosome_1,_idCalVici1.1,_whole_genome_shotgun_sequence	AUGUSTUS	exon	89980256	89980443	.	+	.	ID=g3076.t1.exon10;Parent=g3076.t1;
NC_088780.1_Calliphora_vicina_chromosome_1,_idCalVici1.1,_whole_genome_shotgun_sequence	AUGUSTUS	stop_codon	89980441	89980443	.	+	0	ID=g3076.t1.stop1;Parent=g3076.t1;
NC_088780.1_Calliphora_vicina_chromosome_1,_idCalVici1.1,_whole_genome_shotgun_sequence	AUGUSTUS	gene	89985388	89987339	.	+	.	ID=g3077;
NC_088780.1_Calliphora_vicina_chromosome_1,_idCalVici1.1,_whole_genome_shotgun_sequence	AUGUSTUS	mRNA	89985388	89987339	1	+	.	ID=g3077.t1;Parent=g3077;
NC_088780.1_Calliphora_vicina_chromosome_1,_idCalVici1.1,_whole_genome_shotgun_sequence	AUGUSTUS	start_codon	89985388	89985390	.	+	0	ID=g3077.t1.start1;Parent=g3077.t1;
NC_088780.1_Calliphora_vicina_chromosome_1,_idCalVici1.1,_whole_genome_shotgun_sequence	AUGUSTUS	CDS	89985388	89985615	1	+	0	ID=g3077.t1.CDS1;Parent=g3077.t1;
NC_088780.1_Calliphora_vicina_chromosome_1,_idCalVici1.1,_whole_genome_shotgun_sequence	AUGUSTUS	exon	89985388	89985615	.	+	.	ID=g3077.t1.exon1;Parent=g3077.t1;
NC_088780.1_Calliphora_vicina_chromosome_1,_idCalVici1.1,_whole_genome_shotgun_sequence	AUGUSTUS	intron	89985616	89985685	1	+	.	ID=g3077.t1.intron1;Parent=g3077.t1;
NC_088780.1_Calliphora_vicina_chromosome_1,_idCalVici1.1,_whole_genome_shotgun_sequence	AUGUSTUS	CDS	89985686	89985906	1	+	0	ID=g3077.t1.CDS2;Parent=g3077.t1;
NC_088780.1_Calliphora_vicina_chromosome_1,_idCalVici1.1,_whole_genome_shotgun_sequence	AUGUSTUS	exon	89985686	89985906	.	+	.	ID=g3077.t1.exon2;Parent=g3077.t1;
NC_088780.1_Calliphora_vicina_chromosome_1,_idCalVici1.1,_whole_genome_shotgun_sequence	AUGUSTUS	intron	89985907	89986366	1	+	.	ID=g3077.t1.intron2;Parent=g3077.t1;
NC_088780.1_Calliphora_vicina_chromosome_1,_idCalVici1.1,_whole_genome_shotgun_sequence	AUGUSTUS	CDS	89986367	89987079	1	+	1	ID=g3077.t1.CDS3;Parent=g3077.t1;
NC_088780.1_Calliphora_vicina_chromosome_1,_idCalVici1.1,_whole_genome_shotgun_sequence	AUGUSTUS	exon	89986367	89987079	.	+	.	ID=g3077.t1.exon3;Parent=g3077.t1;
NC_088780.1_Calliphora_vicina_chromosome_1,_idCalVici1.1,_whole_genome_shotgun_sequence	AUGUSTUS	intron	89987080	89987283	1	+	.	ID=g3077.t1.intron3;Parent=g3077.t1;
NC_088780.1_Calliphora_vicina_chromosome_1,_idCalVici1.1,_whole_genome_shotgun_sequence	AUGUSTUS	CDS	89987284	89987339	1	+	2	ID=g3077.t1.CDS4;Parent=g3077.t1;
NC_088780.1_Calliphora_vicina_chromosome_1,_idCalVici1.1,_whole_genome_shotgun_sequence	AUGUSTUS	exon	89987284	89987339	.	+	.	ID=g3077.t1.exon4;Parent=g3077.t1;
NC_088780.1_Calliphora_vicina_chromosome_1,_idCalVici1.1,_whole_genome_shotgun_sequence	AUGUSTUS	stop_codon	89987337	89987339	.	+	0	ID=g3077.t1.stop1;Parent=g3077.t1;
NC_088780.1_Calliphora_vicina_chromosome_1,_idCalVici1.1,_whole_genome_shotgun_sequence	AUGUSTUS	gene	89987778	89988866	.	-	.	ID=g3078;
NC_088780.1_Calliphora_vicina_chromosome_1,_idCalVici1.1,_whole_genome_shotgun_sequence	AUGUSTUS	mRNA	89987778	89988866	1	-	.	ID=g3078.t1;Parent=g3078;
NC_088780.1_Calliphora_vicina_chromosome_1,_idCalVici1.1,_whole_genome_shotgun_sequence	AUGUSTUS	stop_codon	89987778	89987780	.	-	0	ID=g3078.t1.stop1;Parent=g3078.t1;
NC_088780.1_Calliphora_vicina_chromosome_1,_idCalVici1.1,_whole_genome_shotgun_sequence	AUGUSTUS	CDS	89987778	89988866	1	-	0	ID=g3078.t1.CDS1;Parent=g3078.t1;
NC_088780.1_Calliphora_vicina_chromosome_1,_idCalVici1.1,_whole_genome_shotgun_sequence	AUGUSTUS	exon	89987778	89988866	.	-	.	ID=g3078.t1.exon1;Parent=g3078.t1;
NC_088780.1_Calliphora_vicina_chromosome_1,_idCalVici1.1,_whole_genome_shotgun_sequence	AUGUSTUS	start_codon	89988864	89988866	.	-	0	ID=g3078.t1.start1;Parent=g3078.t1;
NC_088780.1_Calliphora_vicina_chromosome_1,_idCalVici1.1,_whole_genome_shotgun_sequence	AUGUSTUS	gene	89992122	89995144	.	+	.	ID=g3079;
NC_088780.1_Calliphora_vicina_chromosome_1,_idCalVici1.1,_whole_genome_shotgun_sequence	AUGUSTUS	mRNA	89992122	89995144	0.45	+	.	ID=g3079.t1;Parent=g3079;
NC_088780.1_Calliphora_vicina_chromosome_1,_idCalVici1.1,_whole_genome_shotgun_sequence	AUGUSTUS	start_codon	89992122	89992124	.	+	0	ID=g3079.t1.start1;Parent=g3079.t1;
NC_088780.1_Calliphora_vicina_chromosome_1,_idCalVici1.1,_whole_genome_shotgun_sequence	AUGUSTUS	CDS	89992122	89992141	0.45	+	0	ID=g3079.t1.CDS1;Parent=g3079.t1;
NC_088780.1_Calliphora_vicina_chromosome_1,_idCalVici1.1,_whole_genome_shotgun_sequence	AUGUSTUS	exon	89992122	89992141	.	+	.	ID=g3079.t1.exon1;Parent=g3079.t1;
NC_088780.1_Calliphora_vicina_chromosome_1,_idCalVici1.1,_whole_genome_shotgun_sequence	AUGUSTUS	intron	89992142	89992203	0.63	+	.	ID=g3079.t1.intron1;Parent=g3079.t1;
NC_088780.1_Calliphora_vicina_chromosome_1,_idCalVici1.1,_whole_genome_shotgun_sequence	AUGUSTUS	CDS	89992204	89994039	0.66	+	1	ID=g3079.t1.CDS2;Parent=g3079.t1;
NC_088780.1_Calliphora_vicina_chromosome_1,_idCalVici1.1,_whole_genome_shotgun_sequence	AUGUSTUS	exon	89992204	89994039	.	+	.	ID=g3079.t1.exon2;Parent=g3079.t1;
NC_088780.1_Calliphora_vicina_chromosome_1,_idCalVici1.1,_whole_genome_shotgun_sequence	AUGUSTUS	intron	89994040	89994486	1	+	.	ID=g3079.t1.intron2;Parent=g3079.t1;
NC_088780.1_Calliphora_vicina_chromosome_1,_idCalVici1.1,_whole_genome_shotgun_sequence	AUGUSTUS	CDS	89994487	89994628	1	+	1	ID=g3079.t1.CDS3;Parent=g3079.t1;
NC_088780.1_Calliphora_vicina_chromosome_1,_idCalVici1.1,_whole_genome_shotgun_sequence	AUGUSTUS	exon	89994487	89994628	.	+	.	ID=g3079.t1.exon3;Parent=g3079.t1;
NC_088780.1_Calliphora_vicina_chromosome_1,_idCalVici1.1,_whole_genome_shotgun_sequence	AUGUSTUS	intron	89994629	89994694	1	+	.	ID=g3079.t1.intron3;Parent=g3079.t1;
NC_088780.1_Calliphora_vicina_chromosome_1,_idCalVici1.1,_whole_genome_shotgun_sequence	AUGUSTUS	CDS	89994695	89994853	1	+	0	ID=g3079.t1.CDS4;Parent=g3079.t1;
NC_088780.1_Calliphora_vicina_chromosome_1,_idCalVici1.1,_whole_genome_shotgun_sequence	AUGUSTUS	exon	89994695	89994853	.	+	.	ID=g3079.t1.exon4;Parent=g3079.t1;
NC_088780.1_Calliphora_vicina_chromosome_1,_idCalVici1.1,_whole_genome_shotgun_sequence	AUGUSTUS	intron	89994854	89994928	1	+	.	ID=g3079.t1.intron4;Parent=g3079.t1;
NC_088780.1_Calliphora_vicina_chromosome_1,_idCalVici1.1,_whole_genome_shotgun_sequence	AUGUSTUS	CDS	89994929	89995144	1	+	0	ID=g3079.t1.CDS5;Parent=g3079.t1;
NC_088780.1_Calliphora_vicina_chromosome_1,_idCalVici1.1,_whole_genome_shotgun_sequence	AUGUSTUS	exon	89994929	89995144	.	+	.	ID=g3079.t1.exon5;Parent=g3079.t1;
NC_088780.1_Calliphora_vicina_chromosome_1,_idCalVici1.1,_whole_genome_shotgun_sequence	AUGUSTUS	stop_codon	89995142	89995144	.	+	0	ID=g3079.t1.stop1;Parent=g3079.t1;
NC_088780.1_Calliphora_vicina_chromosome_1,_idCalVici1.1,_whole_genome_shotgun_sequence	AUGUSTUS	gene	90000238	90011971	.	-	.	ID=g3080;
NC_088780.1_Calliphora_vicina_chromosome_1,_idCalVici1.1,_whole_genome_shotgun_sequence	AUGUSTUS	mRNA	90000238	90011971	1	-	.	ID=g3080.t1;Parent=g3080;
NC_088780.1_Calliphora_vicina_chromosome_1,_idCalVici1.1,_whole_genome_shotgun_sequence	AUGUSTUS	stop_codon	90000238	90000240	.	-	0	ID=g3080.t1.stop1;Parent=g3080.t1;
NC_088780.1_Calliphora_vicina_chromosome_1,_idCalVici1.1,_whole_genome_shotgun_sequence	AUGUSTUS	CDS	90000238	90000378	1	-	0	ID=g3080.t1.CDS1;Parent=g3080.t1;
NC_088780.1_Calliphora_vicina_chromosome_1,_idCalVici1.1,_whole_genome_shotgun_sequence	AUGUSTUS	exon	90000238	90000378	.	-	.	ID=g3080.t1.exon1;Parent=g3080.t1;
NC_088780.1_Calliphora_vicina_chromosome_1,_idCalVici1.1,_whole_genome_shotgun_sequence	AUGUSTUS	intron	90000379	90000443	1	-	.	ID=g3080.t1.intron1;Parent=g3080.t1;
NC_088780.1_Calliphora_vicina_chromosome_1,_idCalVici1.1,_whole_genome_shotgun_sequence	AUGUSTUS	CDS	90000444	90000894	1	-	1	ID=g3080.t1.CDS2;Parent=g3080.t1;
NC_088780.1_Calliphora_vicina_chromosome_1,_idCalVici1.1,_whole_genome_shotgun_sequence	AUGUSTUS	exon	90000444	90000894	.	-	.	ID=g3080.t1.exon2;Parent=g3080.t1;
NC_088780.1_Calliphora_vicina_chromosome_1,_idCalVici1.1,_whole_genome_shotgun_sequence	AUGUSTUS	intron	90000895	90002786	1	-	.	ID=g3080.t1.intron2;Parent=g3080.t1;
NC_088780.1_Calliphora_vicina_chromosome_1,_idCalVici1.1,_whole_genome_shotgun_sequence	AUGUSTUS	CDS	90002787	90002988	1	-	2	ID=g3080.t1.CDS3;Parent=g3080.t1;
NC_088780.1_Calliphora_vicina_chromosome_1,_idCalVici1.1,_whole_genome_shotgun_sequence	AUGUSTUS	exon	90002787	90002988	.	-	.	ID=g3080.t1.exon3;Parent=g3080.t1;
NC_088780.1_Calliphora_vicina_chromosome_1,_idCalVici1.1,_whole_genome_shotgun_sequence	AUGUSTUS	intron	90002989	90003048	1	-	.	ID=g3080.t1.intron3;Parent=g3080.t1;
NC_088780.1_Calliphora_vicina_chromosome_1,_idCalVici1.1,_whole_genome_shotgun_sequence	AUGUSTUS	CDS	90003049	90003142	1	-	0	ID=g3080.t1.CDS4;Parent=g3080.t1;
NC_088780.1_Calliphora_vicina_chromosome_1,_idCalVici1.1,_whole_genome_shotgun_sequence	AUGUSTUS	exon	90003049	90003142	.	-	.	ID=g3080.t1.exon4;Parent=g3080.t1;
NC_088780.1_Calliphora_vicina_chromosome_1,_idCalVici1.1,_whole_genome_shotgun_sequence	AUGUSTUS	intron	90003143	90007447	1	-	.	ID=g3080.t1.intron4;Parent=g3080.t1;
NC_088780.1_Calliphora_vicina_chromosome_1,_idCalVici1.1,_whole_genome_shotgun_sequence	AUGUSTUS	CDS	90007448	90007698	1	-	2	ID=g3080.t1.CDS5;Parent=g3080.t1;
NC_088780.1_Calliphora_vicina_chromosome_1,_idCalVici1.1,_whole_genome_shotgun_sequence	AUGUSTUS	exon	90007448	90007698	.	-	.	ID=g3080.t1.exon5;Parent=g3080.t1;
NC_088780.1_Calliphora_vicina_chromosome_1,_idCalVici1.1,_whole_genome_shotgun_sequence	AUGUSTUS	intron	90007699	90011805	1	-	.	ID=g3080.t1.intron5;Parent=g3080.t1;
NC_088780.1_Calliphora_vicina_chromosome_1,_idCalVici1.1,_whole_genome_shotgun_sequence	AUGUSTUS	CDS	90011806	90011971	1	-	0	ID=g3080.t1.CDS6;Parent=g3080.t1;
NC_088780.1_Calliphora_vicina_chromosome_1,_idCalVici1.1,_whole_genome_shotgun_sequence	AUGUSTUS	exon	90011806	90011971	.	-	.	ID=g3080.t1.exon6;Parent=g3080.t1;
NC_088780.1_Calliphora_vicina_chromosome_1,_idCalVici1.1,_whole_genome_shotgun_sequence	AUGUSTUS	start_codon	90011969	90011971	.	-	0	ID=g3080.t1.start1;Parent=g3080.t1;
NC_088780.1_Calliphora_vicina_chromosome_1,_idCalVici1.1,_whole_genome_shotgun_sequence	AUGUSTUS	mRNA	90000238	90011971	1	-	.	ID=g3080.t2;Parent=g3080;
NC_088780.1_Calliphora_vicina_chromosome_1,_idCalVici1.1,_whole_genome_shotgun_sequence	AUGUSTUS	stop_codon	90000238	90000240	.	-	0	ID=g3080.t2.stop1;Parent=g3080.t2;
NC_088780.1_Calliphora_vicina_chromosome_1,_idCalVici1.1,_whole_genome_shotgun_sequence	AUGUSTUS	CDS	90000238	90000378	1	-	0	ID=g3080.t2.CDS1;Parent=g3080.t2;
NC_088780.1_Calliphora_vicina_chromosome_1,_idCalVici1.1,_whole_genome_shotgun_sequence	AUGUSTUS	exon	90000238	90000378	.	-	.	ID=g3080.t2.exon1;Parent=g3080.t2;
NC_088780.1_Calliphora_vicina_chromosome_1,_idCalVici1.1,_whole_genome_shotgun_sequence	AUGUSTUS	intron	90000379	90000443	1	-	.	ID=g3080.t2.intron1;Parent=g3080.t2;
NC_088780.1_Calliphora_vicina_chromosome_1,_idCalVici1.1,_whole_genome_shotgun_sequence	AUGUSTUS	CDS	90000444	90000894	1	-	1	ID=g3080.t2.CDS2;Parent=g3080.t2;
NC_088780.1_Calliphora_vicina_chromosome_1,_idCalVici1.1,_whole_genome_shotgun_sequence	AUGUSTUS	exon	90000444	90000894	.	-	.	ID=g3080.t2.exon2;Parent=g3080.t2;
NC_088780.1_Calliphora_vicina_chromosome_1,_idCalVici1.1,_whole_genome_shotgun_sequence	AUGUSTUS	intron	90000895	90002786	1	-	.	ID=g3080.t2.intron2;Parent=g3080.t2;
NC_088780.1_Calliphora_vicina_chromosome_1,_idCalVici1.1,_whole_genome_shotgun_sequence	AUGUSTUS	CDS	90002787	90002988	1	-	2	ID=g3080.t2.CDS3;Parent=g3080.t2;
NC_088780.1_Calliphora_vicina_chromosome_1,_idCalVici1.1,_whole_genome_shotgun_sequence	AUGUSTUS	exon	90002787	90002988	.	-	.	ID=g3080.t2.exon3;Parent=g3080.t2;
NC_088780.1_Calliphora_vicina_chromosome_1,_idCalVici1.1,_whole_genome_shotgun_sequence	AUGUSTUS	intron	90002989	90003048	1	-	.	ID=g3080.t2.intron3;Parent=g3080.t2;
NC_088780.1_Calliphora_vicina_chromosome_1,_idCalVici1.1,_whole_genome_shotgun_sequence	AUGUSTUS	CDS	90003049	90003142	1	-	0	ID=g3080.t2.CDS4;Parent=g3080.t2;
NC_088780.1_Calliphora_vicina_chromosome_1,_idCalVici1.1,_whole_genome_shotgun_sequence	AUGUSTUS	exon	90003049	90003142	.	-	.	ID=g3080.t2.exon4;Parent=g3080.t2;
NC_088780.1_Calliphora_vicina_chromosome_1,_idCalVici1.1,_whole_genome_shotgun_sequence	AUGUSTUS	intron	90003143	90007447	1	-	.	ID=g3080.t2.intron4;Parent=g3080.t2;
NC_088780.1_Calliphora_vicina_chromosome_1,_idCalVici1.1,_whole_genome_shotgun_sequence	AUGUSTUS	CDS	90007448	90007698	1	-	2	ID=g3080.t2.CDS5;Parent=g3080.t2;
NC_088780.1_Calliphora_vicina_chromosome_1,_idCalVici1.1,_whole_genome_shotgun_sequence	AUGUSTUS	exon	90007448	90007698	.	-	.	ID=g3080.t2.exon5;Parent=g3080.t2;
NC_088780.1_Calliphora_vicina_chromosome_1,_idCalVici1.1,_whole_genome_shotgun_sequence	AUGUSTUS	intron	90007699	90011787	1	-	.	ID=g3080.t2.intron5;Parent=g3080.t2;
NC_088780.1_Calliphora_vicina_chromosome_1,_idCalVici1.1,_whole_genome_shotgun_sequence	AUGUSTUS	CDS	90011788	90011971	1	-	0	ID=g3080.t2.CDS6;Parent=g3080.t2;
NC_088780.1_Calliphora_vicina_chromosome_1,_idCalVici1.1,_whole_genome_shotgun_sequence	AUGUSTUS	exon	90011788	90011971	.	-	.	ID=g3080.t2.exon6;Parent=g3080.t2;
NC_088780.1_Calliphora_vicina_chromosome_1,_idCalVici1.1,_whole_genome_shotgun_sequence	AUGUSTUS	start_codon	90011969	90011971	.	-	0	ID=g3080.t2.start1;Parent=g3080.t2;
NC_088780.1_Calliphora_vicina_chromosome_1,_idCalVici1.1,_whole_genome_shotgun_sequence	AUGUSTUS	gene	90024210	90040863	.	+	.	ID=g3081;
NC_088780.1_Calliphora_vicina_chromosome_1,_idCalVici1.1,_whole_genome_shotgun_sequence	AUGUSTUS	mRNA	90024210	90040863	1	+	.	ID=g3081.t1;Parent=g3081;
NC_088780.1_Calliphora_vicina_chromosome_1,_idCalVici1.1,_whole_genome_shotgun_sequence	AUGUSTUS	start_codon	90024210	90024212	.	+	0	ID=g3081.t1.start1;Parent=g3081.t1;
NC_088780.1_Calliphora_vicina_chromosome_1,_idCalVici1.1,_whole_genome_shotgun_sequence	AUGUSTUS	CDS	90024210	90025157	1	+	0	ID=g3081.t1.CDS1;Parent=g3081.t1;
NC_088780.1_Calliphora_vicina_chromosome_1,_idCalVici1.1,_whole_genome_shotgun_sequence	AUGUSTUS	exon	90024210	90025157	.	+	.	ID=g3081.t1.exon1;Parent=g3081.t1;
NC_088780.1_Calliphora_vicina_chromosome_1,_idCalVici1.1,_whole_genome_shotgun_sequence	AUGUSTUS	intron	90025158	90028054	1	+	.	ID=g3081.t1.intron1;Parent=g3081.t1;
NC_088780.1_Calliphora_vicina_chromosome_1,_idCalVici1.1,_whole_genome_shotgun_sequence	AUGUSTUS	CDS	90028055	90028233	1	+	0	ID=g3081.t1.CDS2;Parent=g3081.t1;
NC_088780.1_Calliphora_vicina_chromosome_1,_idCalVici1.1,_whole_genome_shotgun_sequence	AUGUSTUS	exon	90028055	90028233	.	+	.	ID=g3081.t1.exon2;Parent=g3081.t1;
NC_088780.1_Calliphora_vicina_chromosome_1,_idCalVici1.1,_whole_genome_shotgun_sequence	AUGUSTUS	intron	90028234	90028312	1	+	.	ID=g3081.t1.intron2;Parent=g3081.t1;
NC_088780.1_Calliphora_vicina_chromosome_1,_idCalVici1.1,_whole_genome_shotgun_sequence	AUGUSTUS	CDS	90028313	90028474	1	+	1	ID=g3081.t1.CDS3;Parent=g3081.t1;
NC_088780.1_Calliphora_vicina_chromosome_1,_idCalVici1.1,_whole_genome_shotgun_sequence	AUGUSTUS	exon	90028313	90028474	.	+	.	ID=g3081.t1.exon3;Parent=g3081.t1;
NC_088780.1_Calliphora_vicina_chromosome_1,_idCalVici1.1,_whole_genome_shotgun_sequence	AUGUSTUS	intron	90028475	90028565	1	+	.	ID=g3081.t1.intron3;Parent=g3081.t1;
NC_088780.1_Calliphora_vicina_chromosome_1,_idCalVici1.1,_whole_genome_shotgun_sequence	AUGUSTUS	CDS	90028566	90028705	1	+	1	ID=g3081.t1.CDS4;Parent=g3081.t1;
NC_088780.1_Calliphora_vicina_chromosome_1,_idCalVici1.1,_whole_genome_shotgun_sequence	AUGUSTUS	exon	90028566	90028705	.	+	.	ID=g3081.t1.exon4;Parent=g3081.t1;
NC_088780.1_Calliphora_vicina_chromosome_1,_idCalVici1.1,_whole_genome_shotgun_sequence	AUGUSTUS	intron	90028706	90028770	1	+	.	ID=g3081.t1.intron4;Parent=g3081.t1;
NC_088780.1_Calliphora_vicina_chromosome_1,_idCalVici1.1,_whole_genome_shotgun_sequence	AUGUSTUS	CDS	90028771	90028952	1	+	2	ID=g3081.t1.CDS5;Parent=g3081.t1;
NC_088780.1_Calliphora_vicina_chromosome_1,_idCalVici1.1,_whole_genome_shotgun_sequence	AUGUSTUS	exon	90028771	90028952	.	+	.	ID=g3081.t1.exon5;Parent=g3081.t1;
NC_088780.1_Calliphora_vicina_chromosome_1,_idCalVici1.1,_whole_genome_shotgun_sequence	AUGUSTUS	intron	90028953	90029015	1	+	.	ID=g3081.t1.intron5;Parent=g3081.t1;
NC_088780.1_Calliphora_vicina_chromosome_1,_idCalVici1.1,_whole_genome_shotgun_sequence	AUGUSTUS	CDS	90029016	90029419	1	+	0	ID=g3081.t1.CDS6;Parent=g3081.t1;
NC_088780.1_Calliphora_vicina_chromosome_1,_idCalVici1.1,_whole_genome_shotgun_sequence	AUGUSTUS	exon	90029016	90029419	.	+	.	ID=g3081.t1.exon6;Parent=g3081.t1;
NC_088780.1_Calliphora_vicina_chromosome_1,_idCalVici1.1,_whole_genome_shotgun_sequence	AUGUSTUS	intron	90029420	90029480	1	+	.	ID=g3081.t1.intron6;Parent=g3081.t1;
NC_088780.1_Calliphora_vicina_chromosome_1,_idCalVici1.1,_whole_genome_shotgun_sequence	AUGUSTUS	CDS	90029481	90029845	1	+	1	ID=g3081.t1.CDS7;Parent=g3081.t1;
NC_088780.1_Calliphora_vicina_chromosome_1,_idCalVici1.1,_whole_genome_shotgun_sequence	AUGUSTUS	exon	90029481	90029845	.	+	.	ID=g3081.t1.exon7;Parent=g3081.t1;
NC_088780.1_Calliphora_vicina_chromosome_1,_idCalVici1.1,_whole_genome_shotgun_sequence	AUGUSTUS	intron	90029846	90030436	1	+	.	ID=g3081.t1.intron7;Parent=g3081.t1;
NC_088780.1_Calliphora_vicina_chromosome_1,_idCalVici1.1,_whole_genome_shotgun_sequence	AUGUSTUS	CDS	90030437	90030941	1	+	2	ID=g3081.t1.CDS8;Parent=g3081.t1;
NC_088780.1_Calliphora_vicina_chromosome_1,_idCalVici1.1,_whole_genome_shotgun_sequence	AUGUSTUS	exon	90030437	90030941	.	+	.	ID=g3081.t1.exon8;Parent=g3081.t1;
NC_088780.1_Calliphora_vicina_chromosome_1,_idCalVici1.1,_whole_genome_shotgun_sequence	AUGUSTUS	intron	90030942	90031018	1	+	.	ID=g3081.t1.intron8;Parent=g3081.t1;
NC_088780.1_Calliphora_vicina_chromosome_1,_idCalVici1.1,_whole_genome_shotgun_sequence	AUGUSTUS	CDS	90031019	90031051	1	+	1	ID=g3081.t1.CDS9;Parent=g3081.t1;
NC_088780.1_Calliphora_vicina_chromosome_1,_idCalVici1.1,_whole_genome_shotgun_sequence	AUGUSTUS	exon	90031019	90031051	.	+	.	ID=g3081.t1.exon9;Parent=g3081.t1;
NC_088780.1_Calliphora_vicina_chromosome_1,_idCalVici1.1,_whole_genome_shotgun_sequence	AUGUSTUS	intron	90031052	90031128	1	+	.	ID=g3081.t1.intron9;Parent=g3081.t1;
NC_088780.1_Calliphora_vicina_chromosome_1,_idCalVici1.1,_whole_genome_shotgun_sequence	AUGUSTUS	CDS	90031129	90031209	1	+	1	ID=g3081.t1.CDS10;Parent=g3081.t1;
NC_088780.1_Calliphora_vicina_chromosome_1,_idCalVici1.1,_whole_genome_shotgun_sequence	AUGUSTUS	exon	90031129	90031209	.	+	.	ID=g3081.t1.exon10;Parent=g3081.t1;
NC_088780.1_Calliphora_vicina_chromosome_1,_idCalVici1.1,_whole_genome_shotgun_sequence	AUGUSTUS	intron	90031210	90031269	1	+	.	ID=g3081.t1.intron10;Parent=g3081.t1;
NC_088780.1_Calliphora_vicina_chromosome_1,_idCalVici1.1,_whole_genome_shotgun_sequence	AUGUSTUS	CDS	90031270	90031412	1	+	1	ID=g3081.t1.CDS11;Parent=g3081.t1;
NC_088780.1_Calliphora_vicina_chromosome_1,_idCalVici1.1,_whole_genome_shotgun_sequence	AUGUSTUS	exon	90031270	90031412	.	+	.	ID=g3081.t1.exon11;Parent=g3081.t1;
NC_088780.1_Calliphora_vicina_chromosome_1,_idCalVici1.1,_whole_genome_shotgun_sequence	AUGUSTUS	intron	90031413	90031487	1	+	.	ID=g3081.t1.intron11;Parent=g3081.t1;
NC_088780.1_Calliphora_vicina_chromosome_1,_idCalVici1.1,_whole_genome_shotgun_sequence	AUGUSTUS	CDS	90031488	90031561	1	+	2	ID=g3081.t1.CDS12;Parent=g3081.t1;
NC_088780.1_Calliphora_vicina_chromosome_1,_idCalVici1.1,_whole_genome_shotgun_sequence	AUGUSTUS	exon	90031488	90031561	.	+	.	ID=g3081.t1.exon12;Parent=g3081.t1;
NC_088780.1_Calliphora_vicina_chromosome_1,_idCalVici1.1,_whole_genome_shotgun_sequence	AUGUSTUS	intron	90031562	90031631	1	+	.	ID=g3081.t1.intron12;Parent=g3081.t1;
NC_088780.1_Calliphora_vicina_chromosome_1,_idCalVici1.1,_whole_genome_shotgun_sequence	AUGUSTUS	CDS	90031632	90036204	1	+	0	ID=g3081.t1.CDS13;Parent=g3081.t1;
NC_088780.1_Calliphora_vicina_chromosome_1,_idCalVici1.1,_whole_genome_shotgun_sequence	AUGUSTUS	exon	90031632	90036204	.	+	.	ID=g3081.t1.exon13;Parent=g3081.t1;
NC_088780.1_Calliphora_vicina_chromosome_1,_idCalVici1.1,_whole_genome_shotgun_sequence	AUGUSTUS	intron	90036205	90037633	1	+	.	ID=g3081.t1.intron13;Parent=g3081.t1;
NC_088780.1_Calliphora_vicina_chromosome_1,_idCalVici1.1,_whole_genome_shotgun_sequence	AUGUSTUS	CDS	90037634	90038245	1	+	2	ID=g3081.t1.CDS14;Parent=g3081.t1;
NC_088780.1_Calliphora_vicina_chromosome_1,_idCalVici1.1,_whole_genome_shotgun_sequence	AUGUSTUS	exon	90037634	90038245	.	+	.	ID=g3081.t1.exon14;Parent=g3081.t1;
NC_088780.1_Calliphora_vicina_chromosome_1,_idCalVici1.1,_whole_genome_shotgun_sequence	AUGUSTUS	intron	90038246	90038319	1	+	.	ID=g3081.t1.intron14;Parent=g3081.t1;
NC_088780.1_Calliphora_vicina_chromosome_1,_idCalVici1.1,_whole_genome_shotgun_sequence	AUGUSTUS	CDS	90038320	90038672	1	+	2	ID=g3081.t1.CDS15;Parent=g3081.t1;
NC_088780.1_Calliphora_vicina_chromosome_1,_idCalVici1.1,_whole_genome_shotgun_sequence	AUGUSTUS	exon	90038320	90038672	.	+	.	ID=g3081.t1.exon15;Parent=g3081.t1;
NC_088780.1_Calliphora_vicina_chromosome_1,_idCalVici1.1,_whole_genome_shotgun_sequence	AUGUSTUS	intron	90038673	90039053	1	+	.	ID=g3081.t1.intron15;Parent=g3081.t1;
NC_088780.1_Calliphora_vicina_chromosome_1,_idCalVici1.1,_whole_genome_shotgun_sequence	AUGUSTUS	CDS	90039054	90039246	1	+	0	ID=g3081.t1.CDS16;Parent=g3081.t1;
NC_088780.1_Calliphora_vicina_chromosome_1,_idCalVici1.1,_whole_genome_shotgun_sequence	AUGUSTUS	exon	90039054	90039246	.	+	.	ID=g3081.t1.exon16;Parent=g3081.t1;
NC_088780.1_Calliphora_vicina_chromosome_1,_idCalVici1.1,_whole_genome_shotgun_sequence	AUGUSTUS	intron	90039247	90040486	1	+	.	ID=g3081.t1.intron16;Parent=g3081.t1;
NC_088780.1_Calliphora_vicina_chromosome_1,_idCalVici1.1,_whole_genome_shotgun_sequence	AUGUSTUS	CDS	90040487	90040863	1	+	2	ID=g3081.t1.CDS17;Parent=g3081.t1;
NC_088780.1_Calliphora_vicina_chromosome_1,_idCalVici1.1,_whole_genome_shotgun_sequence	AUGUSTUS	exon	90040487	90040863	.	+	.	ID=g3081.t1.exon17;Parent=g3081.t1;
NC_088780.1_Calliphora_vicina_chromosome_1,_idCalVici1.1,_whole_genome_shotgun_sequence	AUGUSTUS	stop_codon	90040861	90040863	.	+	0	ID=g3081.t1.stop1;Parent=g3081.t1;
NC_088780.1_Calliphora_vicina_chromosome_1,_idCalVici1.1,_whole_genome_shotgun_sequence	AUGUSTUS	gene	90047514	90049275	.	-	.	ID=g3082;
NC_088780.1_Calliphora_vicina_chromosome_1,_idCalVici1.1,_whole_genome_shotgun_sequence	AUGUSTUS	mRNA	90047514	90049275	0.98	-	.	ID=g3082.t1;Parent=g3082;
NC_088780.1_Calliphora_vicina_chromosome_1,_idCalVici1.1,_whole_genome_shotgun_sequence	AUGUSTUS	stop_codon	90047514	90047516	.	-	0	ID=g3082.t1.stop1;Parent=g3082.t1;
NC_088780.1_Calliphora_vicina_chromosome_1,_idCalVici1.1,_whole_genome_shotgun_sequence	AUGUSTUS	CDS	90047514	90047753	1	-	0	ID=g3082.t1.CDS1;Parent=g3082.t1;
NC_088780.1_Calliphora_vicina_chromosome_1,_idCalVici1.1,_whole_genome_shotgun_sequence	AUGUSTUS	exon	90047514	90047753	.	-	.	ID=g3082.t1.exon1;Parent=g3082.t1;
NC_088780.1_Calliphora_vicina_chromosome_1,_idCalVici1.1,_whole_genome_shotgun_sequence	AUGUSTUS	intron	90047754	90047929	1	-	.	ID=g3082.t1.intron1;Parent=g3082.t1;
NC_088780.1_Calliphora_vicina_chromosome_1,_idCalVici1.1,_whole_genome_shotgun_sequence	AUGUSTUS	CDS	90047930	90048149	1	-	1	ID=g3082.t1.CDS2;Parent=g3082.t1;
NC_088780.1_Calliphora_vicina_chromosome_1,_idCalVici1.1,_whole_genome_shotgun_sequence	AUGUSTUS	exon	90047930	90048149	.	-	.	ID=g3082.t1.exon2;Parent=g3082.t1;
NC_088780.1_Calliphora_vicina_chromosome_1,_idCalVici1.1,_whole_genome_shotgun_sequence	AUGUSTUS	intron	90048150	90048224	1	-	.	ID=g3082.t1.intron2;Parent=g3082.t1;
NC_088780.1_Calliphora_vicina_chromosome_1,_idCalVici1.1,_whole_genome_shotgun_sequence	AUGUSTUS	CDS	90048225	90048336	1	-	2	ID=g3082.t1.CDS3;Parent=g3082.t1;
NC_088780.1_Calliphora_vicina_chromosome_1,_idCalVici1.1,_whole_genome_shotgun_sequence	AUGUSTUS	exon	90048225	90048336	.	-	.	ID=g3082.t1.exon3;Parent=g3082.t1;
NC_088780.1_Calliphora_vicina_chromosome_1,_idCalVici1.1,_whole_genome_shotgun_sequence	AUGUSTUS	intron	90048337	90048400	1	-	.	ID=g3082.t1.intron3;Parent=g3082.t1;
NC_088780.1_Calliphora_vicina_chromosome_1,_idCalVici1.1,_whole_genome_shotgun_sequence	AUGUSTUS	CDS	90048401	90048513	1	-	1	ID=g3082.t1.CDS4;Parent=g3082.t1;
NC_088780.1_Calliphora_vicina_chromosome_1,_idCalVici1.1,_whole_genome_shotgun_sequence	AUGUSTUS	exon	90048401	90048513	.	-	.	ID=g3082.t1.exon4;Parent=g3082.t1;
NC_088780.1_Calliphora_vicina_chromosome_1,_idCalVici1.1,_whole_genome_shotgun_sequence	AUGUSTUS	intron	90048514	90048575	1	-	.	ID=g3082.t1.intron4;Parent=g3082.t1;
NC_088780.1_Calliphora_vicina_chromosome_1,_idCalVici1.1,_whole_genome_shotgun_sequence	AUGUSTUS	CDS	90048576	90048644	1	-	1	ID=g3082.t1.CDS5;Parent=g3082.t1;
NC_088780.1_Calliphora_vicina_chromosome_1,_idCalVici1.1,_whole_genome_shotgun_sequence	AUGUSTUS	exon	90048576	90048644	.	-	.	ID=g3082.t1.exon5;Parent=g3082.t1;
NC_088780.1_Calliphora_vicina_chromosome_1,_idCalVici1.1,_whole_genome_shotgun_sequence	AUGUSTUS	intron	90048645	90048704	1	-	.	ID=g3082.t1.intron5;Parent=g3082.t1;
NC_088780.1_Calliphora_vicina_chromosome_1,_idCalVici1.1,_whole_genome_shotgun_sequence	AUGUSTUS	CDS	90048705	90048786	1	-	2	ID=g3082.t1.CDS6;Parent=g3082.t1;
NC_088780.1_Calliphora_vicina_chromosome_1,_idCalVici1.1,_whole_genome_shotgun_sequence	AUGUSTUS	exon	90048705	90048786	.	-	.	ID=g3082.t1.exon6;Parent=g3082.t1;
NC_088780.1_Calliphora_vicina_chromosome_1,_idCalVici1.1,_whole_genome_shotgun_sequence	AUGUSTUS	intron	90048787	90049268	0.98	-	.	ID=g3082.t1.intron6;Parent=g3082.t1;
NC_088780.1_Calliphora_vicina_chromosome_1,_idCalVici1.1,_whole_genome_shotgun_sequence	AUGUSTUS	CDS	90049269	90049275	0.98	-	0	ID=g3082.t1.CDS7;Parent=g3082.t1;
NC_088780.1_Calliphora_vicina_chromosome_1,_idCalVici1.1,_whole_genome_shotgun_sequence	AUGUSTUS	exon	90049269	90049275	.	-	.	ID=g3082.t1.exon7;Parent=g3082.t1;
NC_088780.1_Calliphora_vicina_chromosome_1,_idCalVici1.1,_whole_genome_shotgun_sequence	AUGUSTUS	start_codon	90049273	90049275	.	-	0	ID=g3082.t1.start1;Parent=g3082.t1;
NC_088780.1_Calliphora_vicina_chromosome_1,_idCalVici1.1,_whole_genome_shotgun_sequence	AUGUSTUS	gene	90050143	90050960	.	+	.	ID=g3083;
NC_088780.1_Calliphora_vicina_chromosome_1,_idCalVici1.1,_whole_genome_shotgun_sequence	AUGUSTUS	mRNA	90050143	90050960	1	+	.	ID=g3083.t1;Parent=g3083;
NC_088780.1_Calliphora_vicina_chromosome_1,_idCalVici1.1,_whole_genome_shotgun_sequence	AUGUSTUS	start_codon	90050143	90050145	.	+	0	ID=g3083.t1.start1;Parent=g3083.t1;
NC_088780.1_Calliphora_vicina_chromosome_1,_idCalVici1.1,_whole_genome_shotgun_sequence	AUGUSTUS	CDS	90050143	90050219	1	+	0	ID=g3083.t1.CDS1;Parent=g3083.t1;
NC_088780.1_Calliphora_vicina_chromosome_1,_idCalVici1.1,_whole_genome_shotgun_sequence	AUGUSTUS	exon	90050143	90050219	.	+	.	ID=g3083.t1.exon1;Parent=g3083.t1;
NC_088780.1_Calliphora_vicina_chromosome_1,_idCalVici1.1,_whole_genome_shotgun_sequence	AUGUSTUS	intron	90050220	90050305	1	+	.	ID=g3083.t1.intron1;Parent=g3083.t1;
NC_088780.1_Calliphora_vicina_chromosome_1,_idCalVici1.1,_whole_genome_shotgun_sequence	AUGUSTUS	CDS	90050306	90050960	1	+	1	ID=g3083.t1.CDS2;Parent=g3083.t1;
NC_088780.1_Calliphora_vicina_chromosome_1,_idCalVici1.1,_whole_genome_shotgun_sequence	AUGUSTUS	exon	90050306	90050960	.	+	.	ID=g3083.t1.exon2;Parent=g3083.t1;
NC_088780.1_Calliphora_vicina_chromosome_1,_idCalVici1.1,_whole_genome_shotgun_sequence	AUGUSTUS	stop_codon	90050958	90050960	.	+	0	ID=g3083.t1.stop1;Parent=g3083.t1;
NC_088780.1_Calliphora_vicina_chromosome_1,_idCalVici1.1,_whole_genome_shotgun_sequence	AUGUSTUS	gene	90087618	90090286	.	+	.	ID=g3084;
NC_088780.1_Calliphora_vicina_chromosome_1,_idCalVici1.1,_whole_genome_shotgun_sequence	AUGUSTUS	mRNA	90087618	90090286	1	+	.	ID=g3084.t1;Parent=g3084;
NC_088780.1_Calliphora_vicina_chromosome_1,_idCalVici1.1,_whole_genome_shotgun_sequence	AUGUSTUS	start_codon	90087618	90087620	.	+	0	ID=g3084.t1.start1;Parent=g3084.t1;
NC_088780.1_Calliphora_vicina_chromosome_1,_idCalVici1.1,_whole_genome_shotgun_sequence	AUGUSTUS	CDS	90087618	90087812	1	+	0	ID=g3084.t1.CDS1;Parent=g3084.t1;
NC_088780.1_Calliphora_vicina_chromosome_1,_idCalVici1.1,_whole_genome_shotgun_sequence	AUGUSTUS	exon	90087618	90087812	.	+	.	ID=g3084.t1.exon1;Parent=g3084.t1;
NC_088780.1_Calliphora_vicina_chromosome_1,_idCalVici1.1,_whole_genome_shotgun_sequence	AUGUSTUS	intron	90087813	90087875	1	+	.	ID=g3084.t1.intron1;Parent=g3084.t1;
NC_088780.1_Calliphora_vicina_chromosome_1,_idCalVici1.1,_whole_genome_shotgun_sequence	AUGUSTUS	CDS	90087876	90088181	1	+	0	ID=g3084.t1.CDS2;Parent=g3084.t1;
NC_088780.1_Calliphora_vicina_chromosome_1,_idCalVici1.1,_whole_genome_shotgun_sequence	AUGUSTUS	exon	90087876	90088181	.	+	.	ID=g3084.t1.exon2;Parent=g3084.t1;
NC_088780.1_Calliphora_vicina_chromosome_1,_idCalVici1.1,_whole_genome_shotgun_sequence	AUGUSTUS	intron	90088182	90089479	1	+	.	ID=g3084.t1.intron2;Parent=g3084.t1;
NC_088780.1_Calliphora_vicina_chromosome_1,_idCalVici1.1,_whole_genome_shotgun_sequence	AUGUSTUS	CDS	90089480	90089740	1	+	0	ID=g3084.t1.CDS3;Parent=g3084.t1;
NC_088780.1_Calliphora_vicina_chromosome_1,_idCalVici1.1,_whole_genome_shotgun_sequence	AUGUSTUS	exon	90089480	90089740	.	+	.	ID=g3084.t1.exon3;Parent=g3084.t1;
NC_088780.1_Calliphora_vicina_chromosome_1,_idCalVici1.1,_whole_genome_shotgun_sequence	AUGUSTUS	intron	90089741	90089815	1	+	.	ID=g3084.t1.intron3;Parent=g3084.t1;
NC_088780.1_Calliphora_vicina_chromosome_1,_idCalVici1.1,_whole_genome_shotgun_sequence	AUGUSTUS	CDS	90089816	90089956	1	+	0	ID=g3084.t1.CDS4;Parent=g3084.t1;
NC_088780.1_Calliphora_vicina_chromosome_1,_idCalVici1.1,_whole_genome_shotgun_sequence	AUGUSTUS	exon	90089816	90089956	.	+	.	ID=g3084.t1.exon4;Parent=g3084.t1;
NC_088780.1_Calliphora_vicina_chromosome_1,_idCalVici1.1,_whole_genome_shotgun_sequence	AUGUSTUS	intron	90089957	90090025	1	+	.	ID=g3084.t1.intron4;Parent=g3084.t1;
NC_088780.1_Calliphora_vicina_chromosome_1,_idCalVici1.1,_whole_genome_shotgun_sequence	AUGUSTUS	CDS	90090026	90090286	1	+	0	ID=g3084.t1.CDS5;Parent=g3084.t1;
NC_088780.1_Calliphora_vicina_chromosome_1,_idCalVici1.1,_whole_genome_shotgun_sequence	AUGUSTUS	exon	90090026	90090286	.	+	.	ID=g3084.t1.exon5;Parent=g3084.t1;
NC_088780.1_Calliphora_vicina_chromosome_1,_idCalVici1.1,_whole_genome_shotgun_sequence	AUGUSTUS	stop_codon	90090284	90090286	.	+	0	ID=g3084.t1.stop1;Parent=g3084.t1;
NC_088780.1_Calliphora_vicina_chromosome_1,_idCalVici1.1,_whole_genome_shotgun_sequence	AUGUSTUS	gene	90103285	90104412	.	+	.	ID=g3085;
NC_088780.1_Calliphora_vicina_chromosome_1,_idCalVici1.1,_whole_genome_shotgun_sequence	AUGUSTUS	mRNA	90103285	90104412	1	+	.	ID=g3085.t1;Parent=g3085;
NC_088780.1_Calliphora_vicina_chromosome_1,_idCalVici1.1,_whole_genome_shotgun_sequence	AUGUSTUS	start_codon	90103285	90103287	.	+	0	ID=g3085.t1.start1;Parent=g3085.t1;
NC_088780.1_Calliphora_vicina_chromosome_1,_idCalVici1.1,_whole_genome_shotgun_sequence	AUGUSTUS	CDS	90103285	90103503	1	+	0	ID=g3085.t1.CDS1;Parent=g3085.t1;
NC_088780.1_Calliphora_vicina_chromosome_1,_idCalVici1.1,_whole_genome_shotgun_sequence	AUGUSTUS	exon	90103285	90103503	.	+	.	ID=g3085.t1.exon1;Parent=g3085.t1;
NC_088780.1_Calliphora_vicina_chromosome_1,_idCalVici1.1,_whole_genome_shotgun_sequence	AUGUSTUS	intron	90103504	90104340	1	+	.	ID=g3085.t1.intron1;Parent=g3085.t1;
NC_088780.1_Calliphora_vicina_chromosome_1,_idCalVici1.1,_whole_genome_shotgun_sequence	AUGUSTUS	CDS	90104341	90104412	1	+	0	ID=g3085.t1.CDS2;Parent=g3085.t1;
NC_088780.1_Calliphora_vicina_chromosome_1,_idCalVici1.1,_whole_genome_shotgun_sequence	AUGUSTUS	exon	90104341	90104412	.	+	.	ID=g3085.t1.exon2;Parent=g3085.t1;
NC_088780.1_Calliphora_vicina_chromosome_1,_idCalVici1.1,_whole_genome_shotgun_sequence	AUGUSTUS	stop_codon	90104410	90104412	.	+	0	ID=g3085.t1.stop1;Parent=g3085.t1;
NC_088780.1_Calliphora_vicina_chromosome_1,_idCalVici1.1,_whole_genome_shotgun_sequence	AUGUSTUS	gene	90115752	90119406	.	-	.	ID=g3086;
NC_088780.1_Calliphora_vicina_chromosome_1,_idCalVici1.1,_whole_genome_shotgun_sequence	AUGUSTUS	mRNA	90115752	90119406	1	-	.	ID=g3086.t1;Parent=g3086;
NC_088780.1_Calliphora_vicina_chromosome_1,_idCalVici1.1,_whole_genome_shotgun_sequence	AUGUSTUS	stop_codon	90115752	90115754	.	-	0	ID=g3086.t1.stop1;Parent=g3086.t1;
NC_088780.1_Calliphora_vicina_chromosome_1,_idCalVici1.1,_whole_genome_shotgun_sequence	AUGUSTUS	CDS	90115752	90116420	1	-	0	ID=g3086.t1.CDS1;Parent=g3086.t1;
NC_088780.1_Calliphora_vicina_chromosome_1,_idCalVici1.1,_whole_genome_shotgun_sequence	AUGUSTUS	exon	90115752	90116420	.	-	.	ID=g3086.t1.exon1;Parent=g3086.t1;
NC_088780.1_Calliphora_vicina_chromosome_1,_idCalVici1.1,_whole_genome_shotgun_sequence	AUGUSTUS	intron	90116421	90116488	1	-	.	ID=g3086.t1.intron1;Parent=g3086.t1;
NC_088780.1_Calliphora_vicina_chromosome_1,_idCalVici1.1,_whole_genome_shotgun_sequence	AUGUSTUS	CDS	90116489	90116608	1	-	0	ID=g3086.t1.CDS2;Parent=g3086.t1;
NC_088780.1_Calliphora_vicina_chromosome_1,_idCalVici1.1,_whole_genome_shotgun_sequence	AUGUSTUS	exon	90116489	90116608	.	-	.	ID=g3086.t1.exon2;Parent=g3086.t1;
NC_088780.1_Calliphora_vicina_chromosome_1,_idCalVici1.1,_whole_genome_shotgun_sequence	AUGUSTUS	intron	90116609	90118167	1	-	.	ID=g3086.t1.intron2;Parent=g3086.t1;
NC_088780.1_Calliphora_vicina_chromosome_1,_idCalVici1.1,_whole_genome_shotgun_sequence	AUGUSTUS	CDS	90118168	90119111	1	-	2	ID=g3086.t1.CDS3;Parent=g3086.t1;
NC_088780.1_Calliphora_vicina_chromosome_1,_idCalVici1.1,_whole_genome_shotgun_sequence	AUGUSTUS	exon	90118168	90119111	.	-	.	ID=g3086.t1.exon3;Parent=g3086.t1;
NC_088780.1_Calliphora_vicina_chromosome_1,_idCalVici1.1,_whole_genome_shotgun_sequence	AUGUSTUS	intron	90119112	90119198	1	-	.	ID=g3086.t1.intron3;Parent=g3086.t1;
NC_088780.1_Calliphora_vicina_chromosome_1,_idCalVici1.1,_whole_genome_shotgun_sequence	AUGUSTUS	CDS	90119199	90119406	1	-	0	ID=g3086.t1.CDS4;Parent=g3086.t1;
NC_088780.1_Calliphora_vicina_chromosome_1,_idCalVici1.1,_whole_genome_shotgun_sequence	AUGUSTUS	exon	90119199	90119406	.	-	.	ID=g3086.t1.exon4;Parent=g3086.t1;
NC_088780.1_Calliphora_vicina_chromosome_1,_idCalVici1.1,_whole_genome_shotgun_sequence	AUGUSTUS	start_codon	90119404	90119406	.	-	0	ID=g3086.t1.start1;Parent=g3086.t1;
NC_088780.1_Calliphora_vicina_chromosome_1,_idCalVici1.1,_whole_genome_shotgun_sequence	AUGUSTUS	gene	90128201	90129046	.	+	.	ID=g3087;
NC_088780.1_Calliphora_vicina_chromosome_1,_idCalVici1.1,_whole_genome_shotgun_sequence	AUGUSTUS	mRNA	90128201	90129046	1	+	.	ID=g3087.t1;Parent=g3087;
NC_088780.1_Calliphora_vicina_chromosome_1,_idCalVici1.1,_whole_genome_shotgun_sequence	AUGUSTUS	start_codon	90128201	90128203	.	+	0	ID=g3087.t1.start1;Parent=g3087.t1;
NC_088780.1_Calliphora_vicina_chromosome_1,_idCalVici1.1,_whole_genome_shotgun_sequence	AUGUSTUS	CDS	90128201	90129046	1	+	0	ID=g3087.t1.CDS1;Parent=g3087.t1;
NC_088780.1_Calliphora_vicina_chromosome_1,_idCalVici1.1,_whole_genome_shotgun_sequence	AUGUSTUS	exon	90128201	90129046	.	+	.	ID=g3087.t1.exon1;Parent=g3087.t1;
NC_088780.1_Calliphora_vicina_chromosome_1,_idCalVici1.1,_whole_genome_shotgun_sequence	AUGUSTUS	stop_codon	90129044	90129046	.	+	0	ID=g3087.t1.stop1;Parent=g3087.t1;
NC_088780.1_Calliphora_vicina_chromosome_1,_idCalVici1.1,_whole_genome_shotgun_sequence	AUGUSTUS	gene	90131796	90134163	.	+	.	ID=g3088;
NC_088780.1_Calliphora_vicina_chromosome_1,_idCalVici1.1,_whole_genome_shotgun_sequence	AUGUSTUS	mRNA	90131796	90134163	1	+	.	ID=g3088.t1;Parent=g3088;
NC_088780.1_Calliphora_vicina_chromosome_1,_idCalVici1.1,_whole_genome_shotgun_sequence	AUGUSTUS	start_codon	90131796	90131798	.	+	0	ID=g3088.t1.start1;Parent=g3088.t1;
NC_088780.1_Calliphora_vicina_chromosome_1,_idCalVici1.1,_whole_genome_shotgun_sequence	AUGUSTUS	CDS	90131796	90131818	1	+	0	ID=g3088.t1.CDS1;Parent=g3088.t1;
NC_088780.1_Calliphora_vicina_chromosome_1,_idCalVici1.1,_whole_genome_shotgun_sequence	AUGUSTUS	exon	90131796	90131818	.	+	.	ID=g3088.t1.exon1;Parent=g3088.t1;
NC_088780.1_Calliphora_vicina_chromosome_1,_idCalVici1.1,_whole_genome_shotgun_sequence	AUGUSTUS	intron	90131819	90131873	1	+	.	ID=g3088.t1.intron1;Parent=g3088.t1;
NC_088780.1_Calliphora_vicina_chromosome_1,_idCalVici1.1,_whole_genome_shotgun_sequence	AUGUSTUS	CDS	90131874	90132210	1	+	1	ID=g3088.t1.CDS2;Parent=g3088.t1;
NC_088780.1_Calliphora_vicina_chromosome_1,_idCalVici1.1,_whole_genome_shotgun_sequence	AUGUSTUS	exon	90131874	90132210	.	+	.	ID=g3088.t1.exon2;Parent=g3088.t1;
NC_088780.1_Calliphora_vicina_chromosome_1,_idCalVici1.1,_whole_genome_shotgun_sequence	AUGUSTUS	intron	90132211	90132353	1	+	.	ID=g3088.t1.intron2;Parent=g3088.t1;
NC_088780.1_Calliphora_vicina_chromosome_1,_idCalVici1.1,_whole_genome_shotgun_sequence	AUGUSTUS	CDS	90132354	90132460	1	+	0	ID=g3088.t1.CDS3;Parent=g3088.t1;
NC_088780.1_Calliphora_vicina_chromosome_1,_idCalVici1.1,_whole_genome_shotgun_sequence	AUGUSTUS	exon	90132354	90132460	.	+	.	ID=g3088.t1.exon3;Parent=g3088.t1;
NC_088780.1_Calliphora_vicina_chromosome_1,_idCalVici1.1,_whole_genome_shotgun_sequence	AUGUSTUS	intron	90132461	90132519	1	+	.	ID=g3088.t1.intron3;Parent=g3088.t1;
NC_088780.1_Calliphora_vicina_chromosome_1,_idCalVici1.1,_whole_genome_shotgun_sequence	AUGUSTUS	CDS	90132520	90132886	1	+	1	ID=g3088.t1.CDS4;Parent=g3088.t1;
NC_088780.1_Calliphora_vicina_chromosome_1,_idCalVici1.1,_whole_genome_shotgun_sequence	AUGUSTUS	exon	90132520	90132886	.	+	.	ID=g3088.t1.exon4;Parent=g3088.t1;
NC_088780.1_Calliphora_vicina_chromosome_1,_idCalVici1.1,_whole_genome_shotgun_sequence	AUGUSTUS	intron	90132887	90133698	1	+	.	ID=g3088.t1.intron4;Parent=g3088.t1;
NC_088780.1_Calliphora_vicina_chromosome_1,_idCalVici1.1,_whole_genome_shotgun_sequence	AUGUSTUS	CDS	90133699	90134163	1	+	0	ID=g3088.t1.CDS5;Parent=g3088.t1;
NC_088780.1_Calliphora_vicina_chromosome_1,_idCalVici1.1,_whole_genome_shotgun_sequence	AUGUSTUS	exon	90133699	90134163	.	+	.	ID=g3088.t1.exon5;Parent=g3088.t1;
NC_088780.1_Calliphora_vicina_chromosome_1,_idCalVici1.1,_whole_genome_shotgun_sequence	AUGUSTUS	stop_codon	90134161	90134163	.	+	0	ID=g3088.t1.stop1;Parent=g3088.t1;
NC_088780.1_Calliphora_vicina_chromosome_1,_idCalVici1.1,_whole_genome_shotgun_sequence	AUGUSTUS	gene	90136806	90145401	.	+	.	ID=g3089;
NC_088780.1_Calliphora_vicina_chromosome_1,_idCalVici1.1,_whole_genome_shotgun_sequence	AUGUSTUS	mRNA	90136806	90145401	1	+	.	ID=g3089.t1;Parent=g3089;
NC_088780.1_Calliphora_vicina_chromosome_1,_idCalVici1.1,_whole_genome_shotgun_sequence	AUGUSTUS	start_codon	90136806	90136808	.	+	0	ID=g3089.t1.start1;Parent=g3089.t1;
NC_088780.1_Calliphora_vicina_chromosome_1,_idCalVici1.1,_whole_genome_shotgun_sequence	AUGUSTUS	CDS	90136806	90136828	1	+	0	ID=g3089.t1.CDS1;Parent=g3089.t1;
NC_088780.1_Calliphora_vicina_chromosome_1,_idCalVici1.1,_whole_genome_shotgun_sequence	AUGUSTUS	exon	90136806	90136828	.	+	.	ID=g3089.t1.exon1;Parent=g3089.t1;
NC_088780.1_Calliphora_vicina_chromosome_1,_idCalVici1.1,_whole_genome_shotgun_sequence	AUGUSTUS	intron	90136829	90136885	1	+	.	ID=g3089.t1.intron1;Parent=g3089.t1;
NC_088780.1_Calliphora_vicina_chromosome_1,_idCalVici1.1,_whole_genome_shotgun_sequence	AUGUSTUS	CDS	90136886	90137222	1	+	1	ID=g3089.t1.CDS2;Parent=g3089.t1;
NC_088780.1_Calliphora_vicina_chromosome_1,_idCalVici1.1,_whole_genome_shotgun_sequence	AUGUSTUS	exon	90136886	90137222	.	+	.	ID=g3089.t1.exon2;Parent=g3089.t1;
NC_088780.1_Calliphora_vicina_chromosome_1,_idCalVici1.1,_whole_genome_shotgun_sequence	AUGUSTUS	intron	90137223	90141742	1	+	.	ID=g3089.t1.intron2;Parent=g3089.t1;
NC_088780.1_Calliphora_vicina_chromosome_1,_idCalVici1.1,_whole_genome_shotgun_sequence	AUGUSTUS	CDS	90141743	90141858	1	+	0	ID=g3089.t1.CDS3;Parent=g3089.t1;
NC_088780.1_Calliphora_vicina_chromosome_1,_idCalVici1.1,_whole_genome_shotgun_sequence	AUGUSTUS	exon	90141743	90141858	.	+	.	ID=g3089.t1.exon3;Parent=g3089.t1;
NC_088780.1_Calliphora_vicina_chromosome_1,_idCalVici1.1,_whole_genome_shotgun_sequence	AUGUSTUS	intron	90141859	90143106	1	+	.	ID=g3089.t1.intron3;Parent=g3089.t1;
NC_088780.1_Calliphora_vicina_chromosome_1,_idCalVici1.1,_whole_genome_shotgun_sequence	AUGUSTUS	CDS	90143107	90143473	1	+	1	ID=g3089.t1.CDS4;Parent=g3089.t1;
NC_088780.1_Calliphora_vicina_chromosome_1,_idCalVici1.1,_whole_genome_shotgun_sequence	AUGUSTUS	exon	90143107	90143473	.	+	.	ID=g3089.t1.exon4;Parent=g3089.t1;
NC_088780.1_Calliphora_vicina_chromosome_1,_idCalVici1.1,_whole_genome_shotgun_sequence	AUGUSTUS	intron	90143474	90144786	1	+	.	ID=g3089.t1.intron4;Parent=g3089.t1;
NC_088780.1_Calliphora_vicina_chromosome_1,_idCalVici1.1,_whole_genome_shotgun_sequence	AUGUSTUS	CDS	90144787	90145401	1	+	0	ID=g3089.t1.CDS5;Parent=g3089.t1;
NC_088780.1_Calliphora_vicina_chromosome_1,_idCalVici1.1,_whole_genome_shotgun_sequence	AUGUSTUS	exon	90144787	90145401	.	+	.	ID=g3089.t1.exon5;Parent=g3089.t1;
NC_088780.1_Calliphora_vicina_chromosome_1,_idCalVici1.1,_whole_genome_shotgun_sequence	AUGUSTUS	stop_codon	90145399	90145401	.	+	0	ID=g3089.t1.stop1;Parent=g3089.t1;
NC_088780.1_Calliphora_vicina_chromosome_1,_idCalVici1.1,_whole_genome_shotgun_sequence	AUGUSTUS	mRNA	90136806	90145401	0.99	+	.	ID=g3089.t2;Parent=g3089;
NC_088780.1_Calliphora_vicina_chromosome_1,_idCalVici1.1,_whole_genome_shotgun_sequence	AUGUSTUS	start_codon	90136806	90136808	.	+	0	ID=g3089.t2.start1;Parent=g3089.t2;
NC_088780.1_Calliphora_vicina_chromosome_1,_idCalVici1.1,_whole_genome_shotgun_sequence	AUGUSTUS	CDS	90136806	90136828	1	+	0	ID=g3089.t2.CDS1;Parent=g3089.t2;
NC_088780.1_Calliphora_vicina_chromosome_1,_idCalVici1.1,_whole_genome_shotgun_sequence	AUGUSTUS	exon	90136806	90136828	.	+	.	ID=g3089.t2.exon1;Parent=g3089.t2;
NC_088780.1_Calliphora_vicina_chromosome_1,_idCalVici1.1,_whole_genome_shotgun_sequence	AUGUSTUS	intron	90136829	90136885	1	+	.	ID=g3089.t2.intron1;Parent=g3089.t2;
NC_088780.1_Calliphora_vicina_chromosome_1,_idCalVici1.1,_whole_genome_shotgun_sequence	AUGUSTUS	CDS	90136886	90137222	1	+	1	ID=g3089.t2.CDS2;Parent=g3089.t2;
NC_088780.1_Calliphora_vicina_chromosome_1,_idCalVici1.1,_whole_genome_shotgun_sequence	AUGUSTUS	exon	90136886	90137222	.	+	.	ID=g3089.t2.exon2;Parent=g3089.t2;
NC_088780.1_Calliphora_vicina_chromosome_1,_idCalVici1.1,_whole_genome_shotgun_sequence	AUGUSTUS	intron	90137223	90141742	1	+	.	ID=g3089.t2.intron2;Parent=g3089.t2;
NC_088780.1_Calliphora_vicina_chromosome_1,_idCalVici1.1,_whole_genome_shotgun_sequence	AUGUSTUS	CDS	90141743	90141858	1	+	0	ID=g3089.t2.CDS3;Parent=g3089.t2;
NC_088780.1_Calliphora_vicina_chromosome_1,_idCalVici1.1,_whole_genome_shotgun_sequence	AUGUSTUS	exon	90141743	90141858	.	+	.	ID=g3089.t2.exon3;Parent=g3089.t2;
NC_088780.1_Calliphora_vicina_chromosome_1,_idCalVici1.1,_whole_genome_shotgun_sequence	AUGUSTUS	intron	90141859	90143118	1	+	.	ID=g3089.t2.intron3;Parent=g3089.t2;
NC_088780.1_Calliphora_vicina_chromosome_1,_idCalVici1.1,_whole_genome_shotgun_sequence	AUGUSTUS	CDS	90143119	90143473	0.99	+	1	ID=g3089.t2.CDS4;Parent=g3089.t2;
NC_088780.1_Calliphora_vicina_chromosome_1,_idCalVici1.1,_whole_genome_shotgun_sequence	AUGUSTUS	exon	90143119	90143473	.	+	.	ID=g3089.t2.exon4;Parent=g3089.t2;
NC_088780.1_Calliphora_vicina_chromosome_1,_idCalVici1.1,_whole_genome_shotgun_sequence	AUGUSTUS	intron	90143474	90144786	1	+	.	ID=g3089.t2.intron4;Parent=g3089.t2;
NC_088780.1_Calliphora_vicina_chromosome_1,_idCalVici1.1,_whole_genome_shotgun_sequence	AUGUSTUS	CDS	90144787	90145401	1	+	0	ID=g3089.t2.CDS5;Parent=g3089.t2;
NC_088780.1_Calliphora_vicina_chromosome_1,_idCalVici1.1,_whole_genome_shotgun_sequence	AUGUSTUS	exon	90144787	90145401	.	+	.	ID=g3089.t2.exon5;Parent=g3089.t2;
NC_088780.1_Calliphora_vicina_chromosome_1,_idCalVici1.1,_whole_genome_shotgun_sequence	AUGUSTUS	stop_codon	90145399	90145401	.	+	0	ID=g3089.t2.stop1;Parent=g3089.t2;
NC_088780.1_Calliphora_vicina_chromosome_1,_idCalVici1.1,_whole_genome_shotgun_sequence	AUGUSTUS	gene	90149834	90154651	.	+	.	ID=g3090;
NC_088780.1_Calliphora_vicina_chromosome_1,_idCalVici1.1,_whole_genome_shotgun_sequence	AUGUSTUS	mRNA	90149834	90154651	0.91	+	.	ID=g3090.t1;Parent=g3090;
NC_088780.1_Calliphora_vicina_chromosome_1,_idCalVici1.1,_whole_genome_shotgun_sequence	AUGUSTUS	start_codon	90149834	90149836	.	+	0	ID=g3090.t1.start1;Parent=g3090.t1;
NC_088780.1_Calliphora_vicina_chromosome_1,_idCalVici1.1,_whole_genome_shotgun_sequence	AUGUSTUS	CDS	90149834	90149856	1	+	0	ID=g3090.t1.CDS1;Parent=g3090.t1;
NC_088780.1_Calliphora_vicina_chromosome_1,_idCalVici1.1,_whole_genome_shotgun_sequence	AUGUSTUS	exon	90149834	90149856	.	+	.	ID=g3090.t1.exon1;Parent=g3090.t1;
NC_088780.1_Calliphora_vicina_chromosome_1,_idCalVici1.1,_whole_genome_shotgun_sequence	AUGUSTUS	intron	90149857	90149913	1	+	.	ID=g3090.t1.intron1;Parent=g3090.t1;
NC_088780.1_Calliphora_vicina_chromosome_1,_idCalVici1.1,_whole_genome_shotgun_sequence	AUGUSTUS	CDS	90149914	90150250	1	+	1	ID=g3090.t1.CDS2;Parent=g3090.t1;
NC_088780.1_Calliphora_vicina_chromosome_1,_idCalVici1.1,_whole_genome_shotgun_sequence	AUGUSTUS	exon	90149914	90150250	.	+	.	ID=g3090.t1.exon2;Parent=g3090.t1;
NC_088780.1_Calliphora_vicina_chromosome_1,_idCalVici1.1,_whole_genome_shotgun_sequence	AUGUSTUS	intron	90150251	90153581	1	+	.	ID=g3090.t1.intron2;Parent=g3090.t1;
NC_088780.1_Calliphora_vicina_chromosome_1,_idCalVici1.1,_whole_genome_shotgun_sequence	AUGUSTUS	CDS	90153582	90153706	1	+	0	ID=g3090.t1.CDS3;Parent=g3090.t1;
NC_088780.1_Calliphora_vicina_chromosome_1,_idCalVici1.1,_whole_genome_shotgun_sequence	AUGUSTUS	exon	90153582	90153706	.	+	.	ID=g3090.t1.exon3;Parent=g3090.t1;
NC_088780.1_Calliphora_vicina_chromosome_1,_idCalVici1.1,_whole_genome_shotgun_sequence	AUGUSTUS	intron	90153707	90153778	1	+	.	ID=g3090.t1.intron3;Parent=g3090.t1;
NC_088780.1_Calliphora_vicina_chromosome_1,_idCalVici1.1,_whole_genome_shotgun_sequence	AUGUSTUS	CDS	90153779	90154148	1	+	1	ID=g3090.t1.CDS4;Parent=g3090.t1;
NC_088780.1_Calliphora_vicina_chromosome_1,_idCalVici1.1,_whole_genome_shotgun_sequence	AUGUSTUS	exon	90153779	90154148	.	+	.	ID=g3090.t1.exon4;Parent=g3090.t1;
NC_088780.1_Calliphora_vicina_chromosome_1,_idCalVici1.1,_whole_genome_shotgun_sequence	AUGUSTUS	intron	90154149	90154219	0.91	+	.	ID=g3090.t1.intron4;Parent=g3090.t1;
NC_088780.1_Calliphora_vicina_chromosome_1,_idCalVici1.1,_whole_genome_shotgun_sequence	AUGUSTUS	CDS	90154220	90154651	0.91	+	0	ID=g3090.t1.CDS5;Parent=g3090.t1;
NC_088780.1_Calliphora_vicina_chromosome_1,_idCalVici1.1,_whole_genome_shotgun_sequence	AUGUSTUS	exon	90154220	90154651	.	+	.	ID=g3090.t1.exon5;Parent=g3090.t1;
NC_088780.1_Calliphora_vicina_chromosome_1,_idCalVici1.1,_whole_genome_shotgun_sequence	AUGUSTUS	stop_codon	90154649	90154651	.	+	0	ID=g3090.t1.stop1;Parent=g3090.t1;
NC_088780.1_Calliphora_vicina_chromosome_1,_idCalVici1.1,_whole_genome_shotgun_sequence	AUGUSTUS	gene	90158557	90163768	.	+	.	ID=g3091;
NC_088780.1_Calliphora_vicina_chromosome_1,_idCalVici1.1,_whole_genome_shotgun_sequence	AUGUSTUS	mRNA	90158557	90163768	1	+	.	ID=g3091.t1;Parent=g3091;
NC_088780.1_Calliphora_vicina_chromosome_1,_idCalVici1.1,_whole_genome_shotgun_sequence	AUGUSTUS	start_codon	90158557	90158559	.	+	0	ID=g3091.t1.start1;Parent=g3091.t1;
NC_088780.1_Calliphora_vicina_chromosome_1,_idCalVici1.1,_whole_genome_shotgun_sequence	AUGUSTUS	CDS	90158557	90158582	1	+	0	ID=g3091.t1.CDS1;Parent=g3091.t1;
NC_088780.1_Calliphora_vicina_chromosome_1,_idCalVici1.1,_whole_genome_shotgun_sequence	AUGUSTUS	exon	90158557	90158582	.	+	.	ID=g3091.t1.exon1;Parent=g3091.t1;
NC_088780.1_Calliphora_vicina_chromosome_1,_idCalVici1.1,_whole_genome_shotgun_sequence	AUGUSTUS	intron	90158583	90158660	1	+	.	ID=g3091.t1.intron1;Parent=g3091.t1;
NC_088780.1_Calliphora_vicina_chromosome_1,_idCalVici1.1,_whole_genome_shotgun_sequence	AUGUSTUS	CDS	90158661	90159009	1	+	1	ID=g3091.t1.CDS2;Parent=g3091.t1;
NC_088780.1_Calliphora_vicina_chromosome_1,_idCalVici1.1,_whole_genome_shotgun_sequence	AUGUSTUS	exon	90158661	90159009	.	+	.	ID=g3091.t1.exon2;Parent=g3091.t1;
NC_088780.1_Calliphora_vicina_chromosome_1,_idCalVici1.1,_whole_genome_shotgun_sequence	AUGUSTUS	intron	90159010	90163297	1	+	.	ID=g3091.t1.intron2;Parent=g3091.t1;
NC_088780.1_Calliphora_vicina_chromosome_1,_idCalVici1.1,_whole_genome_shotgun_sequence	AUGUSTUS	CDS	90163298	90163768	1	+	0	ID=g3091.t1.CDS3;Parent=g3091.t1;
NC_088780.1_Calliphora_vicina_chromosome_1,_idCalVici1.1,_whole_genome_shotgun_sequence	AUGUSTUS	exon	90163298	90163768	.	+	.	ID=g3091.t1.exon3;Parent=g3091.t1;
NC_088780.1_Calliphora_vicina_chromosome_1,_idCalVici1.1,_whole_genome_shotgun_sequence	AUGUSTUS	stop_codon	90163766	90163768	.	+	0	ID=g3091.t1.stop1;Parent=g3091.t1;
NC_088780.1_Calliphora_vicina_chromosome_1,_idCalVici1.1,_whole_genome_shotgun_sequence	AUGUSTUS	gene	90164406	90184282	.	-	.	ID=g3092;
NC_088780.1_Calliphora_vicina_chromosome_1,_idCalVici1.1,_whole_genome_shotgun_sequence	AUGUSTUS	mRNA	90164406	90184282	1	-	.	ID=g3092.t1;Parent=g3092;
NC_088780.1_Calliphora_vicina_chromosome_1,_idCalVici1.1,_whole_genome_shotgun_sequence	AUGUSTUS	stop_codon	90164406	90164408	.	-	0	ID=g3092.t1.stop1;Parent=g3092.t1;
NC_088780.1_Calliphora_vicina_chromosome_1,_idCalVici1.1,_whole_genome_shotgun_sequence	AUGUSTUS	CDS	90164406	90164524	1	-	2	ID=g3092.t1.CDS1;Parent=g3092.t1;
NC_088780.1_Calliphora_vicina_chromosome_1,_idCalVici1.1,_whole_genome_shotgun_sequence	AUGUSTUS	exon	90164406	90164524	.	-	.	ID=g3092.t1.exon1;Parent=g3092.t1;
NC_088780.1_Calliphora_vicina_chromosome_1,_idCalVici1.1,_whole_genome_shotgun_sequence	AUGUSTUS	intron	90164525	90164603	1	-	.	ID=g3092.t1.intron1;Parent=g3092.t1;
NC_088780.1_Calliphora_vicina_chromosome_1,_idCalVici1.1,_whole_genome_shotgun_sequence	AUGUSTUS	CDS	90164604	90165765	1	-	0	ID=g3092.t1.CDS2;Parent=g3092.t1;
NC_088780.1_Calliphora_vicina_chromosome_1,_idCalVici1.1,_whole_genome_shotgun_sequence	AUGUSTUS	exon	90164604	90165765	.	-	.	ID=g3092.t1.exon2;Parent=g3092.t1;
NC_088780.1_Calliphora_vicina_chromosome_1,_idCalVici1.1,_whole_genome_shotgun_sequence	AUGUSTUS	intron	90165766	90165840	1	-	.	ID=g3092.t1.intron2;Parent=g3092.t1;
NC_088780.1_Calliphora_vicina_chromosome_1,_idCalVici1.1,_whole_genome_shotgun_sequence	AUGUSTUS	CDS	90165841	90166176	1	-	0	ID=g3092.t1.CDS3;Parent=g3092.t1;
NC_088780.1_Calliphora_vicina_chromosome_1,_idCalVici1.1,_whole_genome_shotgun_sequence	AUGUSTUS	exon	90165841	90166176	.	-	.	ID=g3092.t1.exon3;Parent=g3092.t1;
NC_088780.1_Calliphora_vicina_chromosome_1,_idCalVici1.1,_whole_genome_shotgun_sequence	AUGUSTUS	intron	90166177	90178911	1	-	.	ID=g3092.t1.intron3;Parent=g3092.t1;
NC_088780.1_Calliphora_vicina_chromosome_1,_idCalVici1.1,_whole_genome_shotgun_sequence	AUGUSTUS	CDS	90178912	90179863	1	-	1	ID=g3092.t1.CDS4;Parent=g3092.t1;
NC_088780.1_Calliphora_vicina_chromosome_1,_idCalVici1.1,_whole_genome_shotgun_sequence	AUGUSTUS	exon	90178912	90179863	.	-	.	ID=g3092.t1.exon4;Parent=g3092.t1;
NC_088780.1_Calliphora_vicina_chromosome_1,_idCalVici1.1,_whole_genome_shotgun_sequence	AUGUSTUS	intron	90179864	90184220	1	-	.	ID=g3092.t1.intron4;Parent=g3092.t1;
NC_088780.1_Calliphora_vicina_chromosome_1,_idCalVici1.1,_whole_genome_shotgun_sequence	AUGUSTUS	CDS	90184221	90184282	1	-	0	ID=g3092.t1.CDS5;Parent=g3092.t1;
NC_088780.1_Calliphora_vicina_chromosome_1,_idCalVici1.1,_whole_genome_shotgun_sequence	AUGUSTUS	exon	90184221	90184282	.	-	.	ID=g3092.t1.exon5;Parent=g3092.t1;
NC_088780.1_Calliphora_vicina_chromosome_1,_idCalVici1.1,_whole_genome_shotgun_sequence	AUGUSTUS	start_codon	90184280	90184282	.	-	0	ID=g3092.t1.start1;Parent=g3092.t1;
NC_088780.1_Calliphora_vicina_chromosome_1,_idCalVici1.1,_whole_genome_shotgun_sequence	GeneMark.hmm3	mRNA	90178783	90184282	.	-	.	ID=g3092.t2;Parent=g3092;
NC_088780.1_Calliphora_vicina_chromosome_1,_idCalVici1.1,_whole_genome_shotgun_sequence	GeneMark.hmm3	stop_codon	90178783	90178785	.	-	0	ID=g3092.t2.stop1;Parent=g3092.t2;
NC_088780.1_Calliphora_vicina_chromosome_1,_idCalVici1.1,_whole_genome_shotgun_sequence	GeneMark.hmm3	CDS	90178783	90179863	.	-	1	ID=g3092.t2.CDS1;Parent=g3092.t2;
NC_088780.1_Calliphora_vicina_chromosome_1,_idCalVici1.1,_whole_genome_shotgun_sequence	GeneMark.hmm3	exon	90178783	90179863	0	-	.	ID=g3092.t2.exon1;Parent=g3092.t2;
NC_088780.1_Calliphora_vicina_chromosome_1,_idCalVici1.1,_whole_genome_shotgun_sequence	GeneMark.hmm3	intron	90179864	90184220	.	-	0	ID=g3092.t2.intron1;Parent=g3092.t2;
NC_088780.1_Calliphora_vicina_chromosome_1,_idCalVici1.1,_whole_genome_shotgun_sequence	GeneMark.hmm3	CDS	90184221	90184282	.	-	0	ID=g3092.t2.CDS2;Parent=g3092.t2;
NC_088780.1_Calliphora_vicina_chromosome_1,_idCalVici1.1,_whole_genome_shotgun_sequence	GeneMark.hmm3	exon	90184221	90184282	0	-	.	ID=g3092.t2.exon2;Parent=g3092.t2;
NC_088780.1_Calliphora_vicina_chromosome_1,_idCalVici1.1,_whole_genome_shotgun_sequence	GeneMark.hmm3	start_codon	90184280	90184282	.	-	0	ID=g3092.t2.start1;Parent=g3092.t2;
NC_088780.1_Calliphora_vicina_chromosome_1,_idCalVici1.1,_whole_genome_shotgun_sequence	AUGUSTUS	gene	90317182	90318825	.	+	.	ID=g3093;
NC_088780.1_Calliphora_vicina_chromosome_1,_idCalVici1.1,_whole_genome_shotgun_sequence	AUGUSTUS	mRNA	90317182	90318825	0.71	+	.	ID=g3093.t1;Parent=g3093;
NC_088780.1_Calliphora_vicina_chromosome_1,_idCalVici1.1,_whole_genome_shotgun_sequence	AUGUSTUS	start_codon	90317182	90317184	.	+	0	ID=g3093.t1.start1;Parent=g3093.t1;
NC_088780.1_Calliphora_vicina_chromosome_1,_idCalVici1.1,_whole_genome_shotgun_sequence	AUGUSTUS	CDS	90317182	90318455	0.73	+	0	ID=g3093.t1.CDS1;Parent=g3093.t1;
NC_088780.1_Calliphora_vicina_chromosome_1,_idCalVici1.1,_whole_genome_shotgun_sequence	AUGUSTUS	exon	90317182	90318455	.	+	.	ID=g3093.t1.exon1;Parent=g3093.t1;
NC_088780.1_Calliphora_vicina_chromosome_1,_idCalVici1.1,_whole_genome_shotgun_sequence	AUGUSTUS	intron	90318456	90318767	0.94	+	.	ID=g3093.t1.intron1;Parent=g3093.t1;
NC_088780.1_Calliphora_vicina_chromosome_1,_idCalVici1.1,_whole_genome_shotgun_sequence	AUGUSTUS	CDS	90318768	90318825	0.96	+	1	ID=g3093.t1.CDS2;Parent=g3093.t1;
NC_088780.1_Calliphora_vicina_chromosome_1,_idCalVici1.1,_whole_genome_shotgun_sequence	AUGUSTUS	exon	90318768	90318825	.	+	.	ID=g3093.t1.exon2;Parent=g3093.t1;
NC_088780.1_Calliphora_vicina_chromosome_1,_idCalVici1.1,_whole_genome_shotgun_sequence	AUGUSTUS	stop_codon	90318823	90318825	.	+	0	ID=g3093.t1.stop1;Parent=g3093.t1;
NC_088780.1_Calliphora_vicina_chromosome_1,_idCalVici1.1,_whole_genome_shotgun_sequence	AUGUSTUS	gene	90523679	90524248	.	-	.	ID=g3094;
NC_088780.1_Calliphora_vicina_chromosome_1,_idCalVici1.1,_whole_genome_shotgun_sequence	AUGUSTUS	mRNA	90523679	90524248	1	-	.	ID=g3094.t1;Parent=g3094;
NC_088780.1_Calliphora_vicina_chromosome_1,_idCalVici1.1,_whole_genome_shotgun_sequence	AUGUSTUS	stop_codon	90523679	90523681	.	-	0	ID=g3094.t1.stop1;Parent=g3094.t1;
NC_088780.1_Calliphora_vicina_chromosome_1,_idCalVici1.1,_whole_genome_shotgun_sequence	AUGUSTUS	CDS	90523679	90524248	1	-	0	ID=g3094.t1.CDS1;Parent=g3094.t1;
NC_088780.1_Calliphora_vicina_chromosome_1,_idCalVici1.1,_whole_genome_shotgun_sequence	AUGUSTUS	exon	90523679	90524248	.	-	.	ID=g3094.t1.exon1;Parent=g3094.t1;
NC_088780.1_Calliphora_vicina_chromosome_1,_idCalVici1.1,_whole_genome_shotgun_sequence	AUGUSTUS	start_codon	90524246	90524248	.	-	0	ID=g3094.t1.start1;Parent=g3094.t1;
NC_088780.1_Calliphora_vicina_chromosome_1,_idCalVici1.1,_whole_genome_shotgun_sequence	AUGUSTUS	gene	90524317	90525228	.	-	.	ID=g3095;
NC_088780.1_Calliphora_vicina_chromosome_1,_idCalVici1.1,_whole_genome_shotgun_sequence	AUGUSTUS	mRNA	90524317	90525228	1	-	.	ID=g3095.t1;Parent=g3095;
NC_088780.1_Calliphora_vicina_chromosome_1,_idCalVici1.1,_whole_genome_shotgun_sequence	AUGUSTUS	stop_codon	90524317	90524319	.	-	0	ID=g3095.t1.stop1;Parent=g3095.t1;
NC_088780.1_Calliphora_vicina_chromosome_1,_idCalVici1.1,_whole_genome_shotgun_sequence	AUGUSTUS	CDS	90524317	90525228	1	-	0	ID=g3095.t1.CDS1;Parent=g3095.t1;
NC_088780.1_Calliphora_vicina_chromosome_1,_idCalVici1.1,_whole_genome_shotgun_sequence	AUGUSTUS	exon	90524317	90525228	.	-	.	ID=g3095.t1.exon1;Parent=g3095.t1;
NC_088780.1_Calliphora_vicina_chromosome_1,_idCalVici1.1,_whole_genome_shotgun_sequence	AUGUSTUS	start_codon	90525226	90525228	.	-	0	ID=g3095.t1.start1;Parent=g3095.t1;
NC_088780.1_Calliphora_vicina_chromosome_1,_idCalVici1.1,_whole_genome_shotgun_sequence	AUGUSTUS	gene	90559745	90560328	.	-	.	ID=g3096;
NC_088780.1_Calliphora_vicina_chromosome_1,_idCalVici1.1,_whole_genome_shotgun_sequence	AUGUSTUS	mRNA	90559745	90560328	1	-	.	ID=g3096.t1;Parent=g3096;
NC_088780.1_Calliphora_vicina_chromosome_1,_idCalVici1.1,_whole_genome_shotgun_sequence	AUGUSTUS	stop_codon	90559745	90559747	.	-	0	ID=g3096.t1.stop1;Parent=g3096.t1;
NC_088780.1_Calliphora_vicina_chromosome_1,_idCalVici1.1,_whole_genome_shotgun_sequence	AUGUSTUS	CDS	90559745	90559887	1	-	2	ID=g3096.t1.CDS1;Parent=g3096.t1;
NC_088780.1_Calliphora_vicina_chromosome_1,_idCalVici1.1,_whole_genome_shotgun_sequence	AUGUSTUS	exon	90559745	90559887	.	-	.	ID=g3096.t1.exon1;Parent=g3096.t1;
NC_088780.1_Calliphora_vicina_chromosome_1,_idCalVici1.1,_whole_genome_shotgun_sequence	AUGUSTUS	intron	90559888	90560027	1	-	.	ID=g3096.t1.intron1;Parent=g3096.t1;
NC_088780.1_Calliphora_vicina_chromosome_1,_idCalVici1.1,_whole_genome_shotgun_sequence	AUGUSTUS	CDS	90560028	90560328	1	-	0	ID=g3096.t1.CDS2;Parent=g3096.t1;
NC_088780.1_Calliphora_vicina_chromosome_1,_idCalVici1.1,_whole_genome_shotgun_sequence	AUGUSTUS	exon	90560028	90560328	.	-	.	ID=g3096.t1.exon2;Parent=g3096.t1;
NC_088780.1_Calliphora_vicina_chromosome_1,_idCalVici1.1,_whole_genome_shotgun_sequence	AUGUSTUS	start_codon	90560326	90560328	.	-	0	ID=g3096.t1.start1;Parent=g3096.t1;
NC_088780.1_Calliphora_vicina_chromosome_1,_idCalVici1.1,_whole_genome_shotgun_sequence	AUGUSTUS	gene	90634418	90639368	.	-	.	ID=g3097;
NC_088780.1_Calliphora_vicina_chromosome_1,_idCalVici1.1,_whole_genome_shotgun_sequence	AUGUSTUS	mRNA	90634418	90639368	0.52	-	.	ID=g3097.t1;Parent=g3097;
NC_088780.1_Calliphora_vicina_chromosome_1,_idCalVici1.1,_whole_genome_shotgun_sequence	AUGUSTUS	stop_codon	90634418	90634420	.	-	0	ID=g3097.t1.stop1;Parent=g3097.t1;
NC_088780.1_Calliphora_vicina_chromosome_1,_idCalVici1.1,_whole_genome_shotgun_sequence	AUGUSTUS	CDS	90634418	90634637	1	-	1	ID=g3097.t1.CDS1;Parent=g3097.t1;
NC_088780.1_Calliphora_vicina_chromosome_1,_idCalVici1.1,_whole_genome_shotgun_sequence	AUGUSTUS	exon	90634418	90634637	.	-	.	ID=g3097.t1.exon1;Parent=g3097.t1;
NC_088780.1_Calliphora_vicina_chromosome_1,_idCalVici1.1,_whole_genome_shotgun_sequence	AUGUSTUS	intron	90634638	90639321	0.52	-	.	ID=g3097.t1.intron1;Parent=g3097.t1;
NC_088780.1_Calliphora_vicina_chromosome_1,_idCalVici1.1,_whole_genome_shotgun_sequence	AUGUSTUS	CDS	90639322	90639368	0.52	-	0	ID=g3097.t1.CDS2;Parent=g3097.t1;
NC_088780.1_Calliphora_vicina_chromosome_1,_idCalVici1.1,_whole_genome_shotgun_sequence	AUGUSTUS	exon	90639322	90639368	.	-	.	ID=g3097.t1.exon2;Parent=g3097.t1;
NC_088780.1_Calliphora_vicina_chromosome_1,_idCalVici1.1,_whole_genome_shotgun_sequence	AUGUSTUS	start_codon	90639366	90639368	.	-	0	ID=g3097.t1.start1;Parent=g3097.t1;
NC_088780.1_Calliphora_vicina_chromosome_1,_idCalVici1.1,_whole_genome_shotgun_sequence	AUGUSTUS	gene	90666603	90670370	.	-	.	ID=g3098;
NC_088780.1_Calliphora_vicina_chromosome_1,_idCalVici1.1,_whole_genome_shotgun_sequence	AUGUSTUS	mRNA	90666603	90670370	0.59	-	.	ID=g3098.t1;Parent=g3098;
NC_088780.1_Calliphora_vicina_chromosome_1,_idCalVici1.1,_whole_genome_shotgun_sequence	AUGUSTUS	stop_codon	90666603	90666605	.	-	0	ID=g3098.t1.stop1;Parent=g3098.t1;
NC_088780.1_Calliphora_vicina_chromosome_1,_idCalVici1.1,_whole_genome_shotgun_sequence	AUGUSTUS	CDS	90666603	90667540	1	-	2	ID=g3098.t1.CDS1;Parent=g3098.t1;
NC_088780.1_Calliphora_vicina_chromosome_1,_idCalVici1.1,_whole_genome_shotgun_sequence	AUGUSTUS	exon	90666603	90667540	.	-	.	ID=g3098.t1.exon1;Parent=g3098.t1;
NC_088780.1_Calliphora_vicina_chromosome_1,_idCalVici1.1,_whole_genome_shotgun_sequence	AUGUSTUS	intron	90667541	90668104	1	-	.	ID=g3098.t1.intron1;Parent=g3098.t1;
NC_088780.1_Calliphora_vicina_chromosome_1,_idCalVici1.1,_whole_genome_shotgun_sequence	AUGUSTUS	CDS	90668105	90668486	0.61	-	0	ID=g3098.t1.CDS2;Parent=g3098.t1;
NC_088780.1_Calliphora_vicina_chromosome_1,_idCalVici1.1,_whole_genome_shotgun_sequence	AUGUSTUS	exon	90668105	90668486	.	-	.	ID=g3098.t1.exon2;Parent=g3098.t1;
NC_088780.1_Calliphora_vicina_chromosome_1,_idCalVici1.1,_whole_genome_shotgun_sequence	AUGUSTUS	intron	90668487	90669806	0.59	-	.	ID=g3098.t1.intron2;Parent=g3098.t1;
NC_088780.1_Calliphora_vicina_chromosome_1,_idCalVici1.1,_whole_genome_shotgun_sequence	AUGUSTUS	CDS	90669807	90670370	0.67	-	0	ID=g3098.t1.CDS3;Parent=g3098.t1;
NC_088780.1_Calliphora_vicina_chromosome_1,_idCalVici1.1,_whole_genome_shotgun_sequence	AUGUSTUS	exon	90669807	90670370	.	-	.	ID=g3098.t1.exon3;Parent=g3098.t1;
NC_088780.1_Calliphora_vicina_chromosome_1,_idCalVici1.1,_whole_genome_shotgun_sequence	AUGUSTUS	start_codon	90670368	90670370	.	-	0	ID=g3098.t1.start1;Parent=g3098.t1;
NC_088780.1_Calliphora_vicina_chromosome_1,_idCalVici1.1,_whole_genome_shotgun_sequence	AUGUSTUS	gene	90856951	90857361	.	-	.	ID=g3099;
NC_088780.1_Calliphora_vicina_chromosome_1,_idCalVici1.1,_whole_genome_shotgun_sequence	AUGUSTUS	mRNA	90856951	90857361	0.94	-	.	ID=g3099.t1;Parent=g3099;
NC_088780.1_Calliphora_vicina_chromosome_1,_idCalVici1.1,_whole_genome_shotgun_sequence	AUGUSTUS	stop_codon	90856951	90856953	.	-	0	ID=g3099.t1.stop1;Parent=g3099.t1;
NC_088780.1_Calliphora_vicina_chromosome_1,_idCalVici1.1,_whole_genome_shotgun_sequence	AUGUSTUS	CDS	90856951	90857361	0.94	-	0	ID=g3099.t1.CDS1;Parent=g3099.t1;
NC_088780.1_Calliphora_vicina_chromosome_1,_idCalVici1.1,_whole_genome_shotgun_sequence	AUGUSTUS	exon	90856951	90857361	.	-	.	ID=g3099.t1.exon1;Parent=g3099.t1;
NC_088780.1_Calliphora_vicina_chromosome_1,_idCalVici1.1,_whole_genome_shotgun_sequence	AUGUSTUS	start_codon	90857359	90857361	.	-	0	ID=g3099.t1.start1;Parent=g3099.t1;
NC_088780.1_Calliphora_vicina_chromosome_1,_idCalVici1.1,_whole_genome_shotgun_sequence	AUGUSTUS	gene	90911629	90912075	.	+	.	ID=g3100;
NC_088780.1_Calliphora_vicina_chromosome_1,_idCalVici1.1,_whole_genome_shotgun_sequence	AUGUSTUS	mRNA	90911629	90912075	1	+	.	ID=g3100.t1;Parent=g3100;
NC_088780.1_Calliphora_vicina_chromosome_1,_idCalVici1.1,_whole_genome_shotgun_sequence	AUGUSTUS	start_codon	90911629	90911631	.	+	0	ID=g3100.t1.start1;Parent=g3100.t1;
NC_088780.1_Calliphora_vicina_chromosome_1,_idCalVici1.1,_whole_genome_shotgun_sequence	AUGUSTUS	CDS	90911629	90912075	1	+	0	ID=g3100.t1.CDS1;Parent=g3100.t1;
NC_088780.1_Calliphora_vicina_chromosome_1,_idCalVici1.1,_whole_genome_shotgun_sequence	AUGUSTUS	exon	90911629	90912075	.	+	.	ID=g3100.t1.exon1;Parent=g3100.t1;
NC_088780.1_Calliphora_vicina_chromosome_1,_idCalVici1.1,_whole_genome_shotgun_sequence	AUGUSTUS	stop_codon	90912073	90912075	.	+	0	ID=g3100.t1.stop1;Parent=g3100.t1;
NC_088780.1_Calliphora_vicina_chromosome_1,_idCalVici1.1,_whole_genome_shotgun_sequence	AUGUSTUS	gene	90948075	90949778	.	+	.	ID=g3101;
NC_088780.1_Calliphora_vicina_chromosome_1,_idCalVici1.1,_whole_genome_shotgun_sequence	AUGUSTUS	mRNA	90948075	90949778	1	+	.	ID=g3101.t1;Parent=g3101;
NC_088780.1_Calliphora_vicina_chromosome_1,_idCalVici1.1,_whole_genome_shotgun_sequence	AUGUSTUS	start_codon	90948075	90948077	.	+	0	ID=g3101.t1.start1;Parent=g3101.t1;
NC_088780.1_Calliphora_vicina_chromosome_1,_idCalVici1.1,_whole_genome_shotgun_sequence	AUGUSTUS	CDS	90948075	90949778	1	+	0	ID=g3101.t1.CDS1;Parent=g3101.t1;
NC_088780.1_Calliphora_vicina_chromosome_1,_idCalVici1.1,_whole_genome_shotgun_sequence	AUGUSTUS	exon	90948075	90949778	.	+	.	ID=g3101.t1.exon1;Parent=g3101.t1;
NC_088780.1_Calliphora_vicina_chromosome_1,_idCalVici1.1,_whole_genome_shotgun_sequence	AUGUSTUS	stop_codon	90949776	90949778	.	+	0	ID=g3101.t1.stop1;Parent=g3101.t1;
NC_088780.1_Calliphora_vicina_chromosome_1,_idCalVici1.1,_whole_genome_shotgun_sequence	AUGUSTUS	gene	90949814	90952411	.	+	.	ID=g3102;
NC_088780.1_Calliphora_vicina_chromosome_1,_idCalVici1.1,_whole_genome_shotgun_sequence	AUGUSTUS	mRNA	90949814	90952411	0.86	+	.	ID=g3102.t1;Parent=g3102;
NC_088780.1_Calliphora_vicina_chromosome_1,_idCalVici1.1,_whole_genome_shotgun_sequence	AUGUSTUS	start_codon	90949814	90949816	.	+	0	ID=g3102.t1.start1;Parent=g3102.t1;
NC_088780.1_Calliphora_vicina_chromosome_1,_idCalVici1.1,_whole_genome_shotgun_sequence	AUGUSTUS	CDS	90949814	90952411	0.86	+	0	ID=g3102.t1.CDS1;Parent=g3102.t1;
NC_088780.1_Calliphora_vicina_chromosome_1,_idCalVici1.1,_whole_genome_shotgun_sequence	AUGUSTUS	exon	90949814	90952411	.	+	.	ID=g3102.t1.exon1;Parent=g3102.t1;
NC_088780.1_Calliphora_vicina_chromosome_1,_idCalVici1.1,_whole_genome_shotgun_sequence	AUGUSTUS	stop_codon	90952409	90952411	.	+	0	ID=g3102.t1.stop1;Parent=g3102.t1;
NC_088780.1_Calliphora_vicina_chromosome_1,_idCalVici1.1,_whole_genome_shotgun_sequence	AUGUSTUS	mRNA	90949814	90952411	0.59	+	.	ID=g3102.t2;Parent=g3102;
NC_088780.1_Calliphora_vicina_chromosome_1,_idCalVici1.1,_whole_genome_shotgun_sequence	AUGUSTUS	start_codon	90949814	90949816	.	+	0	ID=g3102.t2.start1;Parent=g3102.t2;
NC_088780.1_Calliphora_vicina_chromosome_1,_idCalVici1.1,_whole_genome_shotgun_sequence	AUGUSTUS	CDS	90949814	90950446	0.65	+	0	ID=g3102.t2.CDS1;Parent=g3102.t2;
NC_088780.1_Calliphora_vicina_chromosome_1,_idCalVici1.1,_whole_genome_shotgun_sequence	AUGUSTUS	exon	90949814	90950446	.	+	.	ID=g3102.t2.exon1;Parent=g3102.t2;
NC_088780.1_Calliphora_vicina_chromosome_1,_idCalVici1.1,_whole_genome_shotgun_sequence	AUGUSTUS	intron	90950447	90951046	0.76	+	.	ID=g3102.t2.intron1;Parent=g3102.t2;
NC_088780.1_Calliphora_vicina_chromosome_1,_idCalVici1.1,_whole_genome_shotgun_sequence	AUGUSTUS	CDS	90951047	90952411	0.86	+	0	ID=g3102.t2.CDS2;Parent=g3102.t2;
NC_088780.1_Calliphora_vicina_chromosome_1,_idCalVici1.1,_whole_genome_shotgun_sequence	AUGUSTUS	exon	90951047	90952411	.	+	.	ID=g3102.t2.exon2;Parent=g3102.t2;
NC_088780.1_Calliphora_vicina_chromosome_1,_idCalVici1.1,_whole_genome_shotgun_sequence	AUGUSTUS	stop_codon	90952409	90952411	.	+	0	ID=g3102.t2.stop1;Parent=g3102.t2;
NC_088780.1_Calliphora_vicina_chromosome_1,_idCalVici1.1,_whole_genome_shotgun_sequence	AUGUSTUS	gene	91182087	91184119	.	+	.	ID=g3103;
NC_088780.1_Calliphora_vicina_chromosome_1,_idCalVici1.1,_whole_genome_shotgun_sequence	AUGUSTUS	mRNA	91182087	91184119	0.66	+	.	ID=g3103.t1;Parent=g3103;
NC_088780.1_Calliphora_vicina_chromosome_1,_idCalVici1.1,_whole_genome_shotgun_sequence	AUGUSTUS	start_codon	91182087	91182089	.	+	0	ID=g3103.t1.start1;Parent=g3103.t1;
NC_088780.1_Calliphora_vicina_chromosome_1,_idCalVici1.1,_whole_genome_shotgun_sequence	AUGUSTUS	CDS	91182087	91182136	1	+	0	ID=g3103.t1.CDS1;Parent=g3103.t1;
NC_088780.1_Calliphora_vicina_chromosome_1,_idCalVici1.1,_whole_genome_shotgun_sequence	AUGUSTUS	exon	91182087	91182136	.	+	.	ID=g3103.t1.exon1;Parent=g3103.t1;
NC_088780.1_Calliphora_vicina_chromosome_1,_idCalVici1.1,_whole_genome_shotgun_sequence	AUGUSTUS	intron	91182137	91182222	1	+	.	ID=g3103.t1.intron1;Parent=g3103.t1;
NC_088780.1_Calliphora_vicina_chromosome_1,_idCalVici1.1,_whole_genome_shotgun_sequence	AUGUSTUS	CDS	91182223	91182979	0.66	+	1	ID=g3103.t1.CDS2;Parent=g3103.t1;
NC_088780.1_Calliphora_vicina_chromosome_1,_idCalVici1.1,_whole_genome_shotgun_sequence	AUGUSTUS	exon	91182223	91182979	.	+	.	ID=g3103.t1.exon2;Parent=g3103.t1;
NC_088780.1_Calliphora_vicina_chromosome_1,_idCalVici1.1,_whole_genome_shotgun_sequence	AUGUSTUS	intron	91182980	91183680	0.66	+	.	ID=g3103.t1.intron2;Parent=g3103.t1;
NC_088780.1_Calliphora_vicina_chromosome_1,_idCalVici1.1,_whole_genome_shotgun_sequence	AUGUSTUS	CDS	91183681	91183837	0.66	+	0	ID=g3103.t1.CDS3;Parent=g3103.t1;
NC_088780.1_Calliphora_vicina_chromosome_1,_idCalVici1.1,_whole_genome_shotgun_sequence	AUGUSTUS	exon	91183681	91183837	.	+	.	ID=g3103.t1.exon3;Parent=g3103.t1;
NC_088780.1_Calliphora_vicina_chromosome_1,_idCalVici1.1,_whole_genome_shotgun_sequence	AUGUSTUS	intron	91183838	91183889	1	+	.	ID=g3103.t1.intron3;Parent=g3103.t1;
NC_088780.1_Calliphora_vicina_chromosome_1,_idCalVici1.1,_whole_genome_shotgun_sequence	AUGUSTUS	CDS	91183890	91184119	1	+	2	ID=g3103.t1.CDS4;Parent=g3103.t1;
NC_088780.1_Calliphora_vicina_chromosome_1,_idCalVici1.1,_whole_genome_shotgun_sequence	AUGUSTUS	exon	91183890	91184119	.	+	.	ID=g3103.t1.exon4;Parent=g3103.t1;
NC_088780.1_Calliphora_vicina_chromosome_1,_idCalVici1.1,_whole_genome_shotgun_sequence	AUGUSTUS	stop_codon	91184117	91184119	.	+	0	ID=g3103.t1.stop1;Parent=g3103.t1;
NC_088780.1_Calliphora_vicina_chromosome_1,_idCalVici1.1,_whole_genome_shotgun_sequence	AUGUSTUS	gene	91187243	91208790	.	-	.	ID=g3104;
NC_088780.1_Calliphora_vicina_chromosome_1,_idCalVici1.1,_whole_genome_shotgun_sequence	AUGUSTUS	mRNA	91187243	91208790	1	-	.	ID=g3104.t1;Parent=g3104;
NC_088780.1_Calliphora_vicina_chromosome_1,_idCalVici1.1,_whole_genome_shotgun_sequence	AUGUSTUS	stop_codon	91187243	91187245	.	-	0	ID=g3104.t1.stop1;Parent=g3104.t1;
NC_088780.1_Calliphora_vicina_chromosome_1,_idCalVici1.1,_whole_genome_shotgun_sequence	AUGUSTUS	CDS	91187243	91187344	1	-	0	ID=g3104.t1.CDS1;Parent=g3104.t1;
NC_088780.1_Calliphora_vicina_chromosome_1,_idCalVici1.1,_whole_genome_shotgun_sequence	AUGUSTUS	exon	91187243	91187344	.	-	.	ID=g3104.t1.exon1;Parent=g3104.t1;
NC_088780.1_Calliphora_vicina_chromosome_1,_idCalVici1.1,_whole_genome_shotgun_sequence	AUGUSTUS	intron	91187345	91194477	1	-	.	ID=g3104.t1.intron1;Parent=g3104.t1;
NC_088780.1_Calliphora_vicina_chromosome_1,_idCalVici1.1,_whole_genome_shotgun_sequence	AUGUSTUS	CDS	91194478	91194690	1	-	0	ID=g3104.t1.CDS2;Parent=g3104.t1;
NC_088780.1_Calliphora_vicina_chromosome_1,_idCalVici1.1,_whole_genome_shotgun_sequence	AUGUSTUS	exon	91194478	91194690	.	-	.	ID=g3104.t1.exon2;Parent=g3104.t1;
NC_088780.1_Calliphora_vicina_chromosome_1,_idCalVici1.1,_whole_genome_shotgun_sequence	AUGUSTUS	intron	91194691	91194786	1	-	.	ID=g3104.t1.intron2;Parent=g3104.t1;
NC_088780.1_Calliphora_vicina_chromosome_1,_idCalVici1.1,_whole_genome_shotgun_sequence	AUGUSTUS	CDS	91194787	91194844	1	-	1	ID=g3104.t1.CDS3;Parent=g3104.t1;
NC_088780.1_Calliphora_vicina_chromosome_1,_idCalVici1.1,_whole_genome_shotgun_sequence	AUGUSTUS	exon	91194787	91194844	.	-	.	ID=g3104.t1.exon3;Parent=g3104.t1;
NC_088780.1_Calliphora_vicina_chromosome_1,_idCalVici1.1,_whole_genome_shotgun_sequence	AUGUSTUS	intron	91194845	91194963	1	-	.	ID=g3104.t1.intron3;Parent=g3104.t1;
NC_088780.1_Calliphora_vicina_chromosome_1,_idCalVici1.1,_whole_genome_shotgun_sequence	AUGUSTUS	CDS	91194964	91195083	1	-	1	ID=g3104.t1.CDS4;Parent=g3104.t1;
NC_088780.1_Calliphora_vicina_chromosome_1,_idCalVici1.1,_whole_genome_shotgun_sequence	AUGUSTUS	exon	91194964	91195083	.	-	.	ID=g3104.t1.exon4;Parent=g3104.t1;
NC_088780.1_Calliphora_vicina_chromosome_1,_idCalVici1.1,_whole_genome_shotgun_sequence	AUGUSTUS	intron	91195084	91195276	1	-	.	ID=g3104.t1.intron4;Parent=g3104.t1;
NC_088780.1_Calliphora_vicina_chromosome_1,_idCalVici1.1,_whole_genome_shotgun_sequence	AUGUSTUS	CDS	91195277	91195425	1	-	0	ID=g3104.t1.CDS5;Parent=g3104.t1;
NC_088780.1_Calliphora_vicina_chromosome_1,_idCalVici1.1,_whole_genome_shotgun_sequence	AUGUSTUS	exon	91195277	91195425	.	-	.	ID=g3104.t1.exon5;Parent=g3104.t1;
NC_088780.1_Calliphora_vicina_chromosome_1,_idCalVici1.1,_whole_genome_shotgun_sequence	AUGUSTUS	intron	91195426	91208772	1	-	.	ID=g3104.t1.intron5;Parent=g3104.t1;
NC_088780.1_Calliphora_vicina_chromosome_1,_idCalVici1.1,_whole_genome_shotgun_sequence	AUGUSTUS	CDS	91208773	91208790	1	-	0	ID=g3104.t1.CDS6;Parent=g3104.t1;
NC_088780.1_Calliphora_vicina_chromosome_1,_idCalVici1.1,_whole_genome_shotgun_sequence	AUGUSTUS	exon	91208773	91208790	.	-	.	ID=g3104.t1.exon6;Parent=g3104.t1;
NC_088780.1_Calliphora_vicina_chromosome_1,_idCalVici1.1,_whole_genome_shotgun_sequence	AUGUSTUS	start_codon	91208788	91208790	.	-	0	ID=g3104.t1.start1;Parent=g3104.t1;
NC_088780.1_Calliphora_vicina_chromosome_1,_idCalVici1.1,_whole_genome_shotgun_sequence	AUGUSTUS	gene	91541453	91546339	.	-	.	ID=g3105;
NC_088780.1_Calliphora_vicina_chromosome_1,_idCalVici1.1,_whole_genome_shotgun_sequence	AUGUSTUS	mRNA	91541453	91546339	0.8	-	.	ID=g3105.t1;Parent=g3105;
NC_088780.1_Calliphora_vicina_chromosome_1,_idCalVici1.1,_whole_genome_shotgun_sequence	AUGUSTUS	stop_codon	91541453	91541455	.	-	0	ID=g3105.t1.stop1;Parent=g3105.t1;
NC_088780.1_Calliphora_vicina_chromosome_1,_idCalVici1.1,_whole_genome_shotgun_sequence	AUGUSTUS	CDS	91541453	91546339	0.8	-	0	ID=g3105.t1.CDS1;Parent=g3105.t1;
NC_088780.1_Calliphora_vicina_chromosome_1,_idCalVici1.1,_whole_genome_shotgun_sequence	AUGUSTUS	exon	91541453	91546339	.	-	.	ID=g3105.t1.exon1;Parent=g3105.t1;
NC_088780.1_Calliphora_vicina_chromosome_1,_idCalVici1.1,_whole_genome_shotgun_sequence	AUGUSTUS	start_codon	91546337	91546339	.	-	0	ID=g3105.t1.start1;Parent=g3105.t1;
NC_088780.1_Calliphora_vicina_chromosome_1,_idCalVici1.1,_whole_genome_shotgun_sequence	AUGUSTUS	mRNA	91541453	91546339	0.49	-	.	ID=g3105.t2;Parent=g3105;
NC_088780.1_Calliphora_vicina_chromosome_1,_idCalVici1.1,_whole_genome_shotgun_sequence	AUGUSTUS	stop_codon	91541453	91541455	.	-	0	ID=g3105.t2.stop1;Parent=g3105.t2;
NC_088780.1_Calliphora_vicina_chromosome_1,_idCalVici1.1,_whole_genome_shotgun_sequence	AUGUSTUS	CDS	91541453	91542817	0.6	-	0	ID=g3105.t2.CDS1;Parent=g3105.t2;
NC_088780.1_Calliphora_vicina_chromosome_1,_idCalVici1.1,_whole_genome_shotgun_sequence	AUGUSTUS	exon	91541453	91542817	.	-	.	ID=g3105.t2.exon1;Parent=g3105.t2;
NC_088780.1_Calliphora_vicina_chromosome_1,_idCalVici1.1,_whole_genome_shotgun_sequence	AUGUSTUS	intron	91542818	91543417	0.85	-	.	ID=g3105.t2.intron1;Parent=g3105.t2;
NC_088780.1_Calliphora_vicina_chromosome_1,_idCalVici1.1,_whole_genome_shotgun_sequence	AUGUSTUS	CDS	91543418	91546339	0.82	-	0	ID=g3105.t2.CDS2;Parent=g3105.t2;
NC_088780.1_Calliphora_vicina_chromosome_1,_idCalVici1.1,_whole_genome_shotgun_sequence	AUGUSTUS	exon	91543418	91546339	.	-	.	ID=g3105.t2.exon2;Parent=g3105.t2;
NC_088780.1_Calliphora_vicina_chromosome_1,_idCalVici1.1,_whole_genome_shotgun_sequence	AUGUSTUS	start_codon	91546337	91546339	.	-	0	ID=g3105.t2.start1;Parent=g3105.t2;
NC_088780.1_Calliphora_vicina_chromosome_1,_idCalVici1.1,_whole_genome_shotgun_sequence	AUGUSTUS	gene	91549778	91555613	.	-	.	ID=g3106;
NC_088780.1_Calliphora_vicina_chromosome_1,_idCalVici1.1,_whole_genome_shotgun_sequence	AUGUSTUS	mRNA	91549778	91555613	0.4	-	.	ID=g3106.t1;Parent=g3106;
NC_088780.1_Calliphora_vicina_chromosome_1,_idCalVici1.1,_whole_genome_shotgun_sequence	AUGUSTUS	stop_codon	91549778	91549780	.	-	0	ID=g3106.t1.stop1;Parent=g3106.t1;
NC_088780.1_Calliphora_vicina_chromosome_1,_idCalVici1.1,_whole_genome_shotgun_sequence	AUGUSTUS	CDS	91549778	91549813	0.96	-	0	ID=g3106.t1.CDS1;Parent=g3106.t1;
NC_088780.1_Calliphora_vicina_chromosome_1,_idCalVici1.1,_whole_genome_shotgun_sequence	AUGUSTUS	exon	91549778	91549813	.	-	.	ID=g3106.t1.exon1;Parent=g3106.t1;
NC_088780.1_Calliphora_vicina_chromosome_1,_idCalVici1.1,_whole_genome_shotgun_sequence	AUGUSTUS	intron	91549814	91553444	0.92	-	.	ID=g3106.t1.intron1;Parent=g3106.t1;
NC_088780.1_Calliphora_vicina_chromosome_1,_idCalVici1.1,_whole_genome_shotgun_sequence	AUGUSTUS	CDS	91553445	91553473	0.96	-	2	ID=g3106.t1.CDS2;Parent=g3106.t1;
NC_088780.1_Calliphora_vicina_chromosome_1,_idCalVici1.1,_whole_genome_shotgun_sequence	AUGUSTUS	exon	91553445	91553473	.	-	.	ID=g3106.t1.exon2;Parent=g3106.t1;
NC_088780.1_Calliphora_vicina_chromosome_1,_idCalVici1.1,_whole_genome_shotgun_sequence	AUGUSTUS	intron	91553474	91553524	1	-	.	ID=g3106.t1.intron2;Parent=g3106.t1;
NC_088780.1_Calliphora_vicina_chromosome_1,_idCalVici1.1,_whole_genome_shotgun_sequence	AUGUSTUS	CDS	91553525	91553614	0.65	-	2	ID=g3106.t1.CDS3;Parent=g3106.t1;
NC_088780.1_Calliphora_vicina_chromosome_1,_idCalVici1.1,_whole_genome_shotgun_sequence	AUGUSTUS	exon	91553525	91553614	.	-	.	ID=g3106.t1.exon3;Parent=g3106.t1;
NC_088780.1_Calliphora_vicina_chromosome_1,_idCalVici1.1,_whole_genome_shotgun_sequence	AUGUSTUS	intron	91553615	91554631	0.44	-	.	ID=g3106.t1.intron3;Parent=g3106.t1;
NC_088780.1_Calliphora_vicina_chromosome_1,_idCalVici1.1,_whole_genome_shotgun_sequence	AUGUSTUS	CDS	91554632	91555613	0.85	-	0	ID=g3106.t1.CDS4;Parent=g3106.t1;
NC_088780.1_Calliphora_vicina_chromosome_1,_idCalVici1.1,_whole_genome_shotgun_sequence	AUGUSTUS	exon	91554632	91555613	.	-	.	ID=g3106.t1.exon4;Parent=g3106.t1;
NC_088780.1_Calliphora_vicina_chromosome_1,_idCalVici1.1,_whole_genome_shotgun_sequence	AUGUSTUS	start_codon	91555611	91555613	.	-	0	ID=g3106.t1.start1;Parent=g3106.t1;
NC_088780.1_Calliphora_vicina_chromosome_1,_idCalVici1.1,_whole_genome_shotgun_sequence	AUGUSTUS	gene	91582092	91586000	.	-	.	ID=g3107;
NC_088780.1_Calliphora_vicina_chromosome_1,_idCalVici1.1,_whole_genome_shotgun_sequence	AUGUSTUS	mRNA	91582092	91586000	1	-	.	ID=g3107.t1;Parent=g3107;
NC_088780.1_Calliphora_vicina_chromosome_1,_idCalVici1.1,_whole_genome_shotgun_sequence	AUGUSTUS	stop_codon	91582092	91582094	.	-	0	ID=g3107.t1.stop1;Parent=g3107.t1;
NC_088780.1_Calliphora_vicina_chromosome_1,_idCalVici1.1,_whole_genome_shotgun_sequence	AUGUSTUS	CDS	91582092	91583584	1	-	2	ID=g3107.t1.CDS1;Parent=g3107.t1;
NC_088780.1_Calliphora_vicina_chromosome_1,_idCalVici1.1,_whole_genome_shotgun_sequence	AUGUSTUS	exon	91582092	91583584	.	-	.	ID=g3107.t1.exon1;Parent=g3107.t1;
NC_088780.1_Calliphora_vicina_chromosome_1,_idCalVici1.1,_whole_genome_shotgun_sequence	AUGUSTUS	intron	91583585	91584169	1	-	.	ID=g3107.t1.intron1;Parent=g3107.t1;
NC_088780.1_Calliphora_vicina_chromosome_1,_idCalVici1.1,_whole_genome_shotgun_sequence	AUGUSTUS	CDS	91584170	91585153	1	-	2	ID=g3107.t1.CDS2;Parent=g3107.t1;
NC_088780.1_Calliphora_vicina_chromosome_1,_idCalVici1.1,_whole_genome_shotgun_sequence	AUGUSTUS	exon	91584170	91585153	.	-	.	ID=g3107.t1.exon2;Parent=g3107.t1;
NC_088780.1_Calliphora_vicina_chromosome_1,_idCalVici1.1,_whole_genome_shotgun_sequence	AUGUSTUS	intron	91585154	91585405	1	-	.	ID=g3107.t1.intron2;Parent=g3107.t1;
NC_088780.1_Calliphora_vicina_chromosome_1,_idCalVici1.1,_whole_genome_shotgun_sequence	AUGUSTUS	CDS	91585406	91586000	1	-	0	ID=g3107.t1.CDS3;Parent=g3107.t1;
NC_088780.1_Calliphora_vicina_chromosome_1,_idCalVici1.1,_whole_genome_shotgun_sequence	AUGUSTUS	exon	91585406	91586000	.	-	.	ID=g3107.t1.exon3;Parent=g3107.t1;
NC_088780.1_Calliphora_vicina_chromosome_1,_idCalVici1.1,_whole_genome_shotgun_sequence	AUGUSTUS	start_codon	91585998	91586000	.	-	0	ID=g3107.t1.start1;Parent=g3107.t1;
NC_088780.1_Calliphora_vicina_chromosome_1,_idCalVici1.1,_whole_genome_shotgun_sequence	AUGUSTUS	gene	91587365	91588145	.	-	.	ID=g3108;
NC_088780.1_Calliphora_vicina_chromosome_1,_idCalVici1.1,_whole_genome_shotgun_sequence	AUGUSTUS	mRNA	91587365	91588145	1	-	.	ID=g3108.t1;Parent=g3108;
NC_088780.1_Calliphora_vicina_chromosome_1,_idCalVici1.1,_whole_genome_shotgun_sequence	AUGUSTUS	stop_codon	91587365	91587367	.	-	0	ID=g3108.t1.stop1;Parent=g3108.t1;
NC_088780.1_Calliphora_vicina_chromosome_1,_idCalVici1.1,_whole_genome_shotgun_sequence	AUGUSTUS	CDS	91587365	91587685	1	-	0	ID=g3108.t1.CDS1;Parent=g3108.t1;
NC_088780.1_Calliphora_vicina_chromosome_1,_idCalVici1.1,_whole_genome_shotgun_sequence	AUGUSTUS	exon	91587365	91587685	.	-	.	ID=g3108.t1.exon1;Parent=g3108.t1;
NC_088780.1_Calliphora_vicina_chromosome_1,_idCalVici1.1,_whole_genome_shotgun_sequence	AUGUSTUS	intron	91587686	91587755	1	-	.	ID=g3108.t1.intron1;Parent=g3108.t1;
NC_088780.1_Calliphora_vicina_chromosome_1,_idCalVici1.1,_whole_genome_shotgun_sequence	AUGUSTUS	CDS	91587756	91587933	1	-	1	ID=g3108.t1.CDS2;Parent=g3108.t1;
NC_088780.1_Calliphora_vicina_chromosome_1,_idCalVici1.1,_whole_genome_shotgun_sequence	AUGUSTUS	exon	91587756	91587933	.	-	.	ID=g3108.t1.exon2;Parent=g3108.t1;
NC_088780.1_Calliphora_vicina_chromosome_1,_idCalVici1.1,_whole_genome_shotgun_sequence	AUGUSTUS	intron	91587934	91587993	1	-	.	ID=g3108.t1.intron2;Parent=g3108.t1;
NC_088780.1_Calliphora_vicina_chromosome_1,_idCalVici1.1,_whole_genome_shotgun_sequence	AUGUSTUS	CDS	91587994	91588145	1	-	0	ID=g3108.t1.CDS3;Parent=g3108.t1;
NC_088780.1_Calliphora_vicina_chromosome_1,_idCalVici1.1,_whole_genome_shotgun_sequence	AUGUSTUS	exon	91587994	91588145	.	-	.	ID=g3108.t1.exon3;Parent=g3108.t1;
NC_088780.1_Calliphora_vicina_chromosome_1,_idCalVici1.1,_whole_genome_shotgun_sequence	AUGUSTUS	start_codon	91588143	91588145	.	-	0	ID=g3108.t1.start1;Parent=g3108.t1;
NC_088780.1_Calliphora_vicina_chromosome_1,_idCalVici1.1,_whole_genome_shotgun_sequence	AUGUSTUS	gene	91661869	91672389	.	+	.	ID=g3109;
NC_088780.1_Calliphora_vicina_chromosome_1,_idCalVici1.1,_whole_genome_shotgun_sequence	AUGUSTUS	mRNA	91661869	91672389	0.29	+	.	ID=g3109.t1;Parent=g3109;
NC_088780.1_Calliphora_vicina_chromosome_1,_idCalVici1.1,_whole_genome_shotgun_sequence	AUGUSTUS	start_codon	91661869	91661871	.	+	0	ID=g3109.t1.start1;Parent=g3109.t1;
NC_088780.1_Calliphora_vicina_chromosome_1,_idCalVici1.1,_whole_genome_shotgun_sequence	AUGUSTUS	CDS	91661869	91661881	0.85	+	0	ID=g3109.t1.CDS1;Parent=g3109.t1;
NC_088780.1_Calliphora_vicina_chromosome_1,_idCalVici1.1,_whole_genome_shotgun_sequence	AUGUSTUS	exon	91661869	91661881	.	+	.	ID=g3109.t1.exon1;Parent=g3109.t1;
NC_088780.1_Calliphora_vicina_chromosome_1,_idCalVici1.1,_whole_genome_shotgun_sequence	AUGUSTUS	intron	91661882	91664658	0.85	+	.	ID=g3109.t1.intron1;Parent=g3109.t1;
NC_088780.1_Calliphora_vicina_chromosome_1,_idCalVici1.1,_whole_genome_shotgun_sequence	AUGUSTUS	CDS	91664659	91664812	1	+	2	ID=g3109.t1.CDS2;Parent=g3109.t1;
NC_088780.1_Calliphora_vicina_chromosome_1,_idCalVici1.1,_whole_genome_shotgun_sequence	AUGUSTUS	exon	91664659	91664812	.	+	.	ID=g3109.t1.exon2;Parent=g3109.t1;
NC_088780.1_Calliphora_vicina_chromosome_1,_idCalVici1.1,_whole_genome_shotgun_sequence	AUGUSTUS	intron	91664813	91667963	1	+	.	ID=g3109.t1.intron2;Parent=g3109.t1;
NC_088780.1_Calliphora_vicina_chromosome_1,_idCalVici1.1,_whole_genome_shotgun_sequence	AUGUSTUS	CDS	91667964	91668172	1	+	1	ID=g3109.t1.CDS3;Parent=g3109.t1;
NC_088780.1_Calliphora_vicina_chromosome_1,_idCalVici1.1,_whole_genome_shotgun_sequence	AUGUSTUS	exon	91667964	91668172	.	+	.	ID=g3109.t1.exon3;Parent=g3109.t1;
NC_088780.1_Calliphora_vicina_chromosome_1,_idCalVici1.1,_whole_genome_shotgun_sequence	AUGUSTUS	intron	91668173	91668272	1	+	.	ID=g3109.t1.intron3;Parent=g3109.t1;
NC_088780.1_Calliphora_vicina_chromosome_1,_idCalVici1.1,_whole_genome_shotgun_sequence	AUGUSTUS	CDS	91668273	91668406	1	+	2	ID=g3109.t1.CDS4;Parent=g3109.t1;
NC_088780.1_Calliphora_vicina_chromosome_1,_idCalVici1.1,_whole_genome_shotgun_sequence	AUGUSTUS	exon	91668273	91668406	.	+	.	ID=g3109.t1.exon4;Parent=g3109.t1;
NC_088780.1_Calliphora_vicina_chromosome_1,_idCalVici1.1,_whole_genome_shotgun_sequence	AUGUSTUS	intron	91668407	91672122	1	+	.	ID=g3109.t1.intron4;Parent=g3109.t1;
NC_088780.1_Calliphora_vicina_chromosome_1,_idCalVici1.1,_whole_genome_shotgun_sequence	AUGUSTUS	CDS	91672123	91672389	0.35	+	0	ID=g3109.t1.CDS5;Parent=g3109.t1;
NC_088780.1_Calliphora_vicina_chromosome_1,_idCalVici1.1,_whole_genome_shotgun_sequence	AUGUSTUS	exon	91672123	91672389	.	+	.	ID=g3109.t1.exon5;Parent=g3109.t1;
NC_088780.1_Calliphora_vicina_chromosome_1,_idCalVici1.1,_whole_genome_shotgun_sequence	AUGUSTUS	stop_codon	91672387	91672389	.	+	0	ID=g3109.t1.stop1;Parent=g3109.t1;
NC_088780.1_Calliphora_vicina_chromosome_1,_idCalVici1.1,_whole_genome_shotgun_sequence	AUGUSTUS	gene	91694652	91700833	.	-	.	ID=g3110;
NC_088780.1_Calliphora_vicina_chromosome_1,_idCalVici1.1,_whole_genome_shotgun_sequence	AUGUSTUS	mRNA	91694652	91700696	0.56	-	.	ID=g3110.t1;Parent=g3110;
NC_088780.1_Calliphora_vicina_chromosome_1,_idCalVici1.1,_whole_genome_shotgun_sequence	AUGUSTUS	stop_codon	91694652	91694654	.	-	0	ID=g3110.t1.stop1;Parent=g3110.t1;
NC_088780.1_Calliphora_vicina_chromosome_1,_idCalVici1.1,_whole_genome_shotgun_sequence	AUGUSTUS	CDS	91694652	91694756	1	-	0	ID=g3110.t1.CDS1;Parent=g3110.t1;
NC_088780.1_Calliphora_vicina_chromosome_1,_idCalVici1.1,_whole_genome_shotgun_sequence	AUGUSTUS	exon	91694652	91694756	.	-	.	ID=g3110.t1.exon1;Parent=g3110.t1;
NC_088780.1_Calliphora_vicina_chromosome_1,_idCalVici1.1,_whole_genome_shotgun_sequence	AUGUSTUS	intron	91694757	91694905	1	-	.	ID=g3110.t1.intron1;Parent=g3110.t1;
NC_088780.1_Calliphora_vicina_chromosome_1,_idCalVici1.1,_whole_genome_shotgun_sequence	AUGUSTUS	CDS	91694906	91695118	1	-	0	ID=g3110.t1.CDS2;Parent=g3110.t1;
NC_088780.1_Calliphora_vicina_chromosome_1,_idCalVici1.1,_whole_genome_shotgun_sequence	AUGUSTUS	exon	91694906	91695118	.	-	.	ID=g3110.t1.exon2;Parent=g3110.t1;
NC_088780.1_Calliphora_vicina_chromosome_1,_idCalVici1.1,_whole_genome_shotgun_sequence	AUGUSTUS	intron	91695119	91695335	1	-	.	ID=g3110.t1.intron2;Parent=g3110.t1;
NC_088780.1_Calliphora_vicina_chromosome_1,_idCalVici1.1,_whole_genome_shotgun_sequence	AUGUSTUS	CDS	91695336	91695393	1	-	1	ID=g3110.t1.CDS3;Parent=g3110.t1;
NC_088780.1_Calliphora_vicina_chromosome_1,_idCalVici1.1,_whole_genome_shotgun_sequence	AUGUSTUS	exon	91695336	91695393	.	-	.	ID=g3110.t1.exon3;Parent=g3110.t1;
NC_088780.1_Calliphora_vicina_chromosome_1,_idCalVici1.1,_whole_genome_shotgun_sequence	AUGUSTUS	intron	91695394	91695496	1	-	.	ID=g3110.t1.intron3;Parent=g3110.t1;
NC_088780.1_Calliphora_vicina_chromosome_1,_idCalVici1.1,_whole_genome_shotgun_sequence	AUGUSTUS	CDS	91695497	91695616	1	-	1	ID=g3110.t1.CDS4;Parent=g3110.t1;
NC_088780.1_Calliphora_vicina_chromosome_1,_idCalVici1.1,_whole_genome_shotgun_sequence	AUGUSTUS	exon	91695497	91695616	.	-	.	ID=g3110.t1.exon4;Parent=g3110.t1;
NC_088780.1_Calliphora_vicina_chromosome_1,_idCalVici1.1,_whole_genome_shotgun_sequence	AUGUSTUS	intron	91695617	91698635	1	-	.	ID=g3110.t1.intron4;Parent=g3110.t1;
NC_088780.1_Calliphora_vicina_chromosome_1,_idCalVici1.1,_whole_genome_shotgun_sequence	AUGUSTUS	CDS	91698636	91698769	1	-	0	ID=g3110.t1.CDS5;Parent=g3110.t1;
NC_088780.1_Calliphora_vicina_chromosome_1,_idCalVici1.1,_whole_genome_shotgun_sequence	AUGUSTUS	exon	91698636	91698769	.	-	.	ID=g3110.t1.exon5;Parent=g3110.t1;
NC_088780.1_Calliphora_vicina_chromosome_1,_idCalVici1.1,_whole_genome_shotgun_sequence	AUGUSTUS	intron	91698770	91700645	1	-	.	ID=g3110.t1.intron5;Parent=g3110.t1;
NC_088780.1_Calliphora_vicina_chromosome_1,_idCalVici1.1,_whole_genome_shotgun_sequence	AUGUSTUS	CDS	91700646	91700696	0.56	-	0	ID=g3110.t1.CDS6;Parent=g3110.t1;
NC_088780.1_Calliphora_vicina_chromosome_1,_idCalVici1.1,_whole_genome_shotgun_sequence	AUGUSTUS	exon	91700646	91700696	.	-	.	ID=g3110.t1.exon6;Parent=g3110.t1;
NC_088780.1_Calliphora_vicina_chromosome_1,_idCalVici1.1,_whole_genome_shotgun_sequence	AUGUSTUS	start_codon	91700694	91700696	.	-	0	ID=g3110.t1.start1;Parent=g3110.t1;
NC_088780.1_Calliphora_vicina_chromosome_1,_idCalVici1.1,_whole_genome_shotgun_sequence	AUGUSTUS	mRNA	91694652	91700833	0.98	-	.	ID=g3110.t2;Parent=g3110;
NC_088780.1_Calliphora_vicina_chromosome_1,_idCalVici1.1,_whole_genome_shotgun_sequence	AUGUSTUS	stop_codon	91694652	91694654	.	-	0	ID=g3110.t2.stop1;Parent=g3110.t2;
NC_088780.1_Calliphora_vicina_chromosome_1,_idCalVici1.1,_whole_genome_shotgun_sequence	AUGUSTUS	CDS	91694652	91694756	1	-	0	ID=g3110.t2.CDS1;Parent=g3110.t2;
NC_088780.1_Calliphora_vicina_chromosome_1,_idCalVici1.1,_whole_genome_shotgun_sequence	AUGUSTUS	exon	91694652	91694756	.	-	.	ID=g3110.t2.exon1;Parent=g3110.t2;
NC_088780.1_Calliphora_vicina_chromosome_1,_idCalVici1.1,_whole_genome_shotgun_sequence	AUGUSTUS	intron	91694757	91694905	1	-	.	ID=g3110.t2.intron1;Parent=g3110.t2;
NC_088780.1_Calliphora_vicina_chromosome_1,_idCalVici1.1,_whole_genome_shotgun_sequence	AUGUSTUS	CDS	91694906	91695118	1	-	0	ID=g3110.t2.CDS2;Parent=g3110.t2;
NC_088780.1_Calliphora_vicina_chromosome_1,_idCalVici1.1,_whole_genome_shotgun_sequence	AUGUSTUS	exon	91694906	91695118	.	-	.	ID=g3110.t2.exon2;Parent=g3110.t2;
NC_088780.1_Calliphora_vicina_chromosome_1,_idCalVici1.1,_whole_genome_shotgun_sequence	AUGUSTUS	intron	91695119	91695335	1	-	.	ID=g3110.t2.intron2;Parent=g3110.t2;
NC_088780.1_Calliphora_vicina_chromosome_1,_idCalVici1.1,_whole_genome_shotgun_sequence	AUGUSTUS	CDS	91695336	91695393	1	-	1	ID=g3110.t2.CDS3;Parent=g3110.t2;
NC_088780.1_Calliphora_vicina_chromosome_1,_idCalVici1.1,_whole_genome_shotgun_sequence	AUGUSTUS	exon	91695336	91695393	.	-	.	ID=g3110.t2.exon3;Parent=g3110.t2;
NC_088780.1_Calliphora_vicina_chromosome_1,_idCalVici1.1,_whole_genome_shotgun_sequence	AUGUSTUS	intron	91695394	91695496	1	-	.	ID=g3110.t2.intron3;Parent=g3110.t2;
NC_088780.1_Calliphora_vicina_chromosome_1,_idCalVici1.1,_whole_genome_shotgun_sequence	AUGUSTUS	CDS	91695497	91695616	1	-	1	ID=g3110.t2.CDS4;Parent=g3110.t2;
NC_088780.1_Calliphora_vicina_chromosome_1,_idCalVici1.1,_whole_genome_shotgun_sequence	AUGUSTUS	exon	91695497	91695616	.	-	.	ID=g3110.t2.exon4;Parent=g3110.t2;
NC_088780.1_Calliphora_vicina_chromosome_1,_idCalVici1.1,_whole_genome_shotgun_sequence	AUGUSTUS	intron	91695617	91698635	1	-	.	ID=g3110.t2.intron4;Parent=g3110.t2;
NC_088780.1_Calliphora_vicina_chromosome_1,_idCalVici1.1,_whole_genome_shotgun_sequence	AUGUSTUS	CDS	91698636	91698769	1	-	0	ID=g3110.t2.CDS5;Parent=g3110.t2;
NC_088780.1_Calliphora_vicina_chromosome_1,_idCalVici1.1,_whole_genome_shotgun_sequence	AUGUSTUS	exon	91698636	91698769	.	-	.	ID=g3110.t2.exon5;Parent=g3110.t2;
NC_088780.1_Calliphora_vicina_chromosome_1,_idCalVici1.1,_whole_genome_shotgun_sequence	AUGUSTUS	intron	91698770	91700645	1	-	.	ID=g3110.t2.intron5;Parent=g3110.t2;
NC_088780.1_Calliphora_vicina_chromosome_1,_idCalVici1.1,_whole_genome_shotgun_sequence	AUGUSTUS	CDS	91700646	91700735	0.99	-	0	ID=g3110.t2.CDS6;Parent=g3110.t2;
NC_088780.1_Calliphora_vicina_chromosome_1,_idCalVici1.1,_whole_genome_shotgun_sequence	AUGUSTUS	exon	91700646	91700735	.	-	.	ID=g3110.t2.exon6;Parent=g3110.t2;
NC_088780.1_Calliphora_vicina_chromosome_1,_idCalVici1.1,_whole_genome_shotgun_sequence	AUGUSTUS	intron	91700736	91700818	0.98	-	.	ID=g3110.t2.intron6;Parent=g3110.t2;
NC_088780.1_Calliphora_vicina_chromosome_1,_idCalVici1.1,_whole_genome_shotgun_sequence	AUGUSTUS	CDS	91700819	91700833	0.98	-	0	ID=g3110.t2.CDS7;Parent=g3110.t2;
NC_088780.1_Calliphora_vicina_chromosome_1,_idCalVici1.1,_whole_genome_shotgun_sequence	AUGUSTUS	exon	91700819	91700833	.	-	.	ID=g3110.t2.exon7;Parent=g3110.t2;
NC_088780.1_Calliphora_vicina_chromosome_1,_idCalVici1.1,_whole_genome_shotgun_sequence	AUGUSTUS	start_codon	91700831	91700833	.	-	0	ID=g3110.t2.start1;Parent=g3110.t2;
NC_088780.1_Calliphora_vicina_chromosome_1,_idCalVici1.1,_whole_genome_shotgun_sequence	AUGUSTUS	gene	91831808	91836481	.	-	.	ID=g3111;
NC_088780.1_Calliphora_vicina_chromosome_1,_idCalVici1.1,_whole_genome_shotgun_sequence	AUGUSTUS	mRNA	91831808	91836481	0.96	-	.	ID=g3111.t1;Parent=g3111;
NC_088780.1_Calliphora_vicina_chromosome_1,_idCalVici1.1,_whole_genome_shotgun_sequence	AUGUSTUS	stop_codon	91831808	91831810	.	-	0	ID=g3111.t1.stop1;Parent=g3111.t1;
NC_088780.1_Calliphora_vicina_chromosome_1,_idCalVici1.1,_whole_genome_shotgun_sequence	AUGUSTUS	CDS	91831808	91832755	1	-	0	ID=g3111.t1.CDS1;Parent=g3111.t1;
NC_088780.1_Calliphora_vicina_chromosome_1,_idCalVici1.1,_whole_genome_shotgun_sequence	AUGUSTUS	exon	91831808	91832755	.	-	.	ID=g3111.t1.exon1;Parent=g3111.t1;
NC_088780.1_Calliphora_vicina_chromosome_1,_idCalVici1.1,_whole_genome_shotgun_sequence	AUGUSTUS	intron	91832756	91836463	0.96	-	.	ID=g3111.t1.intron1;Parent=g3111.t1;
NC_088780.1_Calliphora_vicina_chromosome_1,_idCalVici1.1,_whole_genome_shotgun_sequence	AUGUSTUS	CDS	91836464	91836481	0.96	-	0	ID=g3111.t1.CDS2;Parent=g3111.t1;
NC_088780.1_Calliphora_vicina_chromosome_1,_idCalVici1.1,_whole_genome_shotgun_sequence	AUGUSTUS	exon	91836464	91836481	.	-	.	ID=g3111.t1.exon2;Parent=g3111.t1;
NC_088780.1_Calliphora_vicina_chromosome_1,_idCalVici1.1,_whole_genome_shotgun_sequence	AUGUSTUS	start_codon	91836479	91836481	.	-	0	ID=g3111.t1.start1;Parent=g3111.t1;
NC_088780.1_Calliphora_vicina_chromosome_1,_idCalVici1.1,_whole_genome_shotgun_sequence	AUGUSTUS	gene	92132776	92133518	.	-	.	ID=g3112;
NC_088780.1_Calliphora_vicina_chromosome_1,_idCalVici1.1,_whole_genome_shotgun_sequence	AUGUSTUS	mRNA	92132776	92133518	0.83	-	.	ID=g3112.t1;Parent=g3112;
NC_088780.1_Calliphora_vicina_chromosome_1,_idCalVici1.1,_whole_genome_shotgun_sequence	AUGUSTUS	stop_codon	92132776	92132778	.	-	0	ID=g3112.t1.stop1;Parent=g3112.t1;
NC_088780.1_Calliphora_vicina_chromosome_1,_idCalVici1.1,_whole_genome_shotgun_sequence	AUGUSTUS	CDS	92132776	92132966	0.84	-	2	ID=g3112.t1.CDS1;Parent=g3112.t1;
NC_088780.1_Calliphora_vicina_chromosome_1,_idCalVici1.1,_whole_genome_shotgun_sequence	AUGUSTUS	exon	92132776	92132966	.	-	.	ID=g3112.t1.exon1;Parent=g3112.t1;
NC_088780.1_Calliphora_vicina_chromosome_1,_idCalVici1.1,_whole_genome_shotgun_sequence	AUGUSTUS	intron	92132967	92133031	1	-	.	ID=g3112.t1.intron1;Parent=g3112.t1;
NC_088780.1_Calliphora_vicina_chromosome_1,_idCalVici1.1,_whole_genome_shotgun_sequence	AUGUSTUS	CDS	92133032	92133518	0.98	-	0	ID=g3112.t1.CDS2;Parent=g3112.t1;
NC_088780.1_Calliphora_vicina_chromosome_1,_idCalVici1.1,_whole_genome_shotgun_sequence	AUGUSTUS	exon	92133032	92133518	.	-	.	ID=g3112.t1.exon2;Parent=g3112.t1;
NC_088780.1_Calliphora_vicina_chromosome_1,_idCalVici1.1,_whole_genome_shotgun_sequence	AUGUSTUS	start_codon	92133516	92133518	.	-	0	ID=g3112.t1.start1;Parent=g3112.t1;
NC_088780.1_Calliphora_vicina_chromosome_1,_idCalVici1.1,_whole_genome_shotgun_sequence	GeneMark.hmm3	mRNA	92132776	92133458	.	-	.	ID=g3112.t2;Parent=g3112;
NC_088780.1_Calliphora_vicina_chromosome_1,_idCalVici1.1,_whole_genome_shotgun_sequence	GeneMark.hmm3	stop_codon	92132776	92132778	.	-	0	ID=g3112.t2.stop1;Parent=g3112.t2;
NC_088780.1_Calliphora_vicina_chromosome_1,_idCalVici1.1,_whole_genome_shotgun_sequence	GeneMark.hmm3	CDS	92132776	92132966	.	-	2	ID=g3112.t2.CDS1;Parent=g3112.t2;
NC_088780.1_Calliphora_vicina_chromosome_1,_idCalVici1.1,_whole_genome_shotgun_sequence	GeneMark.hmm3	exon	92132776	92132966	0	-	.	ID=g3112.t2.exon1;Parent=g3112.t2;
NC_088780.1_Calliphora_vicina_chromosome_1,_idCalVici1.1,_whole_genome_shotgun_sequence	GeneMark.hmm3	intron	92132967	92133031	.	-	0	ID=g3112.t2.intron1;Parent=g3112.t2;
NC_088780.1_Calliphora_vicina_chromosome_1,_idCalVici1.1,_whole_genome_shotgun_sequence	GeneMark.hmm3	CDS	92133032	92133458	.	-	0	ID=g3112.t2.CDS2;Parent=g3112.t2;
NC_088780.1_Calliphora_vicina_chromosome_1,_idCalVici1.1,_whole_genome_shotgun_sequence	GeneMark.hmm3	exon	92133032	92133458	0	-	.	ID=g3112.t2.exon2;Parent=g3112.t2;
NC_088780.1_Calliphora_vicina_chromosome_1,_idCalVici1.1,_whole_genome_shotgun_sequence	GeneMark.hmm3	start_codon	92133456	92133458	.	-	0	ID=g3112.t2.start1;Parent=g3112.t2;
NC_088780.1_Calliphora_vicina_chromosome_1,_idCalVici1.1,_whole_genome_shotgun_sequence	AUGUSTUS	gene	92252904	92254370	.	+	.	ID=g3113;
NC_088780.1_Calliphora_vicina_chromosome_1,_idCalVici1.1,_whole_genome_shotgun_sequence	AUGUSTUS	mRNA	92252904	92254370	1	+	.	ID=g3113.t1;Parent=g3113;
NC_088780.1_Calliphora_vicina_chromosome_1,_idCalVici1.1,_whole_genome_shotgun_sequence	AUGUSTUS	start_codon	92252904	92252906	.	+	0	ID=g3113.t1.start1;Parent=g3113.t1;
NC_088780.1_Calliphora_vicina_chromosome_1,_idCalVici1.1,_whole_genome_shotgun_sequence	AUGUSTUS	CDS	92252904	92254370	1	+	0	ID=g3113.t1.CDS1;Parent=g3113.t1;
NC_088780.1_Calliphora_vicina_chromosome_1,_idCalVici1.1,_whole_genome_shotgun_sequence	AUGUSTUS	exon	92252904	92254370	.	+	.	ID=g3113.t1.exon1;Parent=g3113.t1;
NC_088780.1_Calliphora_vicina_chromosome_1,_idCalVici1.1,_whole_genome_shotgun_sequence	AUGUSTUS	stop_codon	92254368	92254370	.	+	0	ID=g3113.t1.stop1;Parent=g3113.t1;
NC_088780.1_Calliphora_vicina_chromosome_1,_idCalVici1.1,_whole_genome_shotgun_sequence	AUGUSTUS	gene	92538489	92538845	.	-	.	ID=g3114;
NC_088780.1_Calliphora_vicina_chromosome_1,_idCalVici1.1,_whole_genome_shotgun_sequence	AUGUSTUS	mRNA	92538489	92538845	1	-	.	ID=g3114.t1;Parent=g3114;
NC_088780.1_Calliphora_vicina_chromosome_1,_idCalVici1.1,_whole_genome_shotgun_sequence	AUGUSTUS	stop_codon	92538489	92538491	.	-	0	ID=g3114.t1.stop1;Parent=g3114.t1;
NC_088780.1_Calliphora_vicina_chromosome_1,_idCalVici1.1,_whole_genome_shotgun_sequence	AUGUSTUS	CDS	92538489	92538845	1	-	0	ID=g3114.t1.CDS1;Parent=g3114.t1;
NC_088780.1_Calliphora_vicina_chromosome_1,_idCalVici1.1,_whole_genome_shotgun_sequence	AUGUSTUS	exon	92538489	92538845	.	-	.	ID=g3114.t1.exon1;Parent=g3114.t1;
NC_088780.1_Calliphora_vicina_chromosome_1,_idCalVici1.1,_whole_genome_shotgun_sequence	AUGUSTUS	start_codon	92538843	92538845	.	-	0	ID=g3114.t1.start1;Parent=g3114.t1;
NC_088780.1_Calliphora_vicina_chromosome_1,_idCalVici1.1,_whole_genome_shotgun_sequence	AUGUSTUS	gene	92811940	92831589	.	-	.	ID=g3115;
NC_088780.1_Calliphora_vicina_chromosome_1,_idCalVici1.1,_whole_genome_shotgun_sequence	AUGUSTUS	mRNA	92811940	92831589	0.54	-	.	ID=g3115.t1;Parent=g3115;
NC_088780.1_Calliphora_vicina_chromosome_1,_idCalVici1.1,_whole_genome_shotgun_sequence	AUGUSTUS	stop_codon	92811940	92811942	.	-	0	ID=g3115.t1.stop1;Parent=g3115.t1;
NC_088780.1_Calliphora_vicina_chromosome_1,_idCalVici1.1,_whole_genome_shotgun_sequence	AUGUSTUS	CDS	92811940	92812071	1	-	0	ID=g3115.t1.CDS1;Parent=g3115.t1;
NC_088780.1_Calliphora_vicina_chromosome_1,_idCalVici1.1,_whole_genome_shotgun_sequence	AUGUSTUS	exon	92811940	92812071	.	-	.	ID=g3115.t1.exon1;Parent=g3115.t1;
NC_088780.1_Calliphora_vicina_chromosome_1,_idCalVici1.1,_whole_genome_shotgun_sequence	AUGUSTUS	intron	92812072	92816355	1	-	.	ID=g3115.t1.intron1;Parent=g3115.t1;
NC_088780.1_Calliphora_vicina_chromosome_1,_idCalVici1.1,_whole_genome_shotgun_sequence	AUGUSTUS	CDS	92816356	92816466	1	-	0	ID=g3115.t1.CDS2;Parent=g3115.t1;
NC_088780.1_Calliphora_vicina_chromosome_1,_idCalVici1.1,_whole_genome_shotgun_sequence	AUGUSTUS	exon	92816356	92816466	.	-	.	ID=g3115.t1.exon2;Parent=g3115.t1;
NC_088780.1_Calliphora_vicina_chromosome_1,_idCalVici1.1,_whole_genome_shotgun_sequence	AUGUSTUS	intron	92816467	92831571	0.58	-	.	ID=g3115.t1.intron2;Parent=g3115.t1;
NC_088780.1_Calliphora_vicina_chromosome_1,_idCalVici1.1,_whole_genome_shotgun_sequence	AUGUSTUS	CDS	92831572	92831589	0.54	-	0	ID=g3115.t1.CDS3;Parent=g3115.t1;
NC_088780.1_Calliphora_vicina_chromosome_1,_idCalVici1.1,_whole_genome_shotgun_sequence	AUGUSTUS	exon	92831572	92831589	.	-	.	ID=g3115.t1.exon3;Parent=g3115.t1;
NC_088780.1_Calliphora_vicina_chromosome_1,_idCalVici1.1,_whole_genome_shotgun_sequence	AUGUSTUS	start_codon	92831587	92831589	.	-	0	ID=g3115.t1.start1;Parent=g3115.t1;
NC_088780.1_Calliphora_vicina_chromosome_1,_idCalVici1.1,_whole_genome_shotgun_sequence	AUGUSTUS	gene	92888776	92918374	.	-	.	ID=g3116;
NC_088780.1_Calliphora_vicina_chromosome_1,_idCalVici1.1,_whole_genome_shotgun_sequence	AUGUSTUS	mRNA	92888776	92918374	0.51	-	.	ID=g3116.t1;Parent=g3116;
NC_088780.1_Calliphora_vicina_chromosome_1,_idCalVici1.1,_whole_genome_shotgun_sequence	AUGUSTUS	stop_codon	92888776	92888778	.	-	0	ID=g3116.t1.stop1;Parent=g3116.t1;
NC_088780.1_Calliphora_vicina_chromosome_1,_idCalVici1.1,_whole_genome_shotgun_sequence	AUGUSTUS	CDS	92888776	92888883	0.51	-	0	ID=g3116.t1.CDS1;Parent=g3116.t1;
NC_088780.1_Calliphora_vicina_chromosome_1,_idCalVici1.1,_whole_genome_shotgun_sequence	AUGUSTUS	exon	92888776	92888883	.	-	.	ID=g3116.t1.exon1;Parent=g3116.t1;
NC_088780.1_Calliphora_vicina_chromosome_1,_idCalVici1.1,_whole_genome_shotgun_sequence	AUGUSTUS	intron	92888884	92890239	0.51	-	.	ID=g3116.t1.intron1;Parent=g3116.t1;
NC_088780.1_Calliphora_vicina_chromosome_1,_idCalVici1.1,_whole_genome_shotgun_sequence	AUGUSTUS	CDS	92890240	92890416	0.62	-	0	ID=g3116.t1.CDS2;Parent=g3116.t1;
NC_088780.1_Calliphora_vicina_chromosome_1,_idCalVici1.1,_whole_genome_shotgun_sequence	AUGUSTUS	exon	92890240	92890416	.	-	.	ID=g3116.t1.exon2;Parent=g3116.t1;
NC_088780.1_Calliphora_vicina_chromosome_1,_idCalVici1.1,_whole_genome_shotgun_sequence	AUGUSTUS	intron	92890417	92915972	1	-	.	ID=g3116.t1.intron2;Parent=g3116.t1;
NC_088780.1_Calliphora_vicina_chromosome_1,_idCalVici1.1,_whole_genome_shotgun_sequence	AUGUSTUS	CDS	92915973	92916129	1	-	1	ID=g3116.t1.CDS3;Parent=g3116.t1;
NC_088780.1_Calliphora_vicina_chromosome_1,_idCalVici1.1,_whole_genome_shotgun_sequence	AUGUSTUS	exon	92915973	92916129	.	-	.	ID=g3116.t1.exon3;Parent=g3116.t1;
NC_088780.1_Calliphora_vicina_chromosome_1,_idCalVici1.1,_whole_genome_shotgun_sequence	AUGUSTUS	intron	92916130	92917331	1	-	.	ID=g3116.t1.intron3;Parent=g3116.t1;
NC_088780.1_Calliphora_vicina_chromosome_1,_idCalVici1.1,_whole_genome_shotgun_sequence	AUGUSTUS	CDS	92917332	92918374	1	-	0	ID=g3116.t1.CDS4;Parent=g3116.t1;
NC_088780.1_Calliphora_vicina_chromosome_1,_idCalVici1.1,_whole_genome_shotgun_sequence	AUGUSTUS	exon	92917332	92918374	.	-	.	ID=g3116.t1.exon4;Parent=g3116.t1;
NC_088780.1_Calliphora_vicina_chromosome_1,_idCalVici1.1,_whole_genome_shotgun_sequence	AUGUSTUS	start_codon	92918372	92918374	.	-	0	ID=g3116.t1.start1;Parent=g3116.t1;
NC_088780.1_Calliphora_vicina_chromosome_1,_idCalVici1.1,_whole_genome_shotgun_sequence	AUGUSTUS	gene	92929782	92942239	.	+	.	ID=g3117;
NC_088780.1_Calliphora_vicina_chromosome_1,_idCalVici1.1,_whole_genome_shotgun_sequence	AUGUSTUS	mRNA	92929782	92942239	1	+	.	ID=g3117.t1;Parent=g3117;
NC_088780.1_Calliphora_vicina_chromosome_1,_idCalVici1.1,_whole_genome_shotgun_sequence	AUGUSTUS	start_codon	92929782	92929784	.	+	0	ID=g3117.t1.start1;Parent=g3117.t1;
NC_088780.1_Calliphora_vicina_chromosome_1,_idCalVici1.1,_whole_genome_shotgun_sequence	AUGUSTUS	CDS	92929782	92930193	1	+	0	ID=g3117.t1.CDS1;Parent=g3117.t1;
NC_088780.1_Calliphora_vicina_chromosome_1,_idCalVici1.1,_whole_genome_shotgun_sequence	AUGUSTUS	exon	92929782	92930193	.	+	.	ID=g3117.t1.exon1;Parent=g3117.t1;
NC_088780.1_Calliphora_vicina_chromosome_1,_idCalVici1.1,_whole_genome_shotgun_sequence	AUGUSTUS	intron	92930194	92939301	1	+	.	ID=g3117.t1.intron1;Parent=g3117.t1;
NC_088780.1_Calliphora_vicina_chromosome_1,_idCalVici1.1,_whole_genome_shotgun_sequence	AUGUSTUS	CDS	92939302	92939894	1	+	2	ID=g3117.t1.CDS2;Parent=g3117.t1;
NC_088780.1_Calliphora_vicina_chromosome_1,_idCalVici1.1,_whole_genome_shotgun_sequence	AUGUSTUS	exon	92939302	92939894	.	+	.	ID=g3117.t1.exon2;Parent=g3117.t1;
NC_088780.1_Calliphora_vicina_chromosome_1,_idCalVici1.1,_whole_genome_shotgun_sequence	AUGUSTUS	intron	92939895	92940216	1	+	.	ID=g3117.t1.intron2;Parent=g3117.t1;
NC_088780.1_Calliphora_vicina_chromosome_1,_idCalVici1.1,_whole_genome_shotgun_sequence	AUGUSTUS	CDS	92940217	92940378	1	+	0	ID=g3117.t1.CDS3;Parent=g3117.t1;
NC_088780.1_Calliphora_vicina_chromosome_1,_idCalVici1.1,_whole_genome_shotgun_sequence	AUGUSTUS	exon	92940217	92940378	.	+	.	ID=g3117.t1.exon3;Parent=g3117.t1;
NC_088780.1_Calliphora_vicina_chromosome_1,_idCalVici1.1,_whole_genome_shotgun_sequence	AUGUSTUS	intron	92940379	92940451	1	+	.	ID=g3117.t1.intron3;Parent=g3117.t1;
NC_088780.1_Calliphora_vicina_chromosome_1,_idCalVici1.1,_whole_genome_shotgun_sequence	AUGUSTUS	CDS	92940452	92940656	1	+	0	ID=g3117.t1.CDS4;Parent=g3117.t1;
NC_088780.1_Calliphora_vicina_chromosome_1,_idCalVici1.1,_whole_genome_shotgun_sequence	AUGUSTUS	exon	92940452	92940656	.	+	.	ID=g3117.t1.exon4;Parent=g3117.t1;
NC_088780.1_Calliphora_vicina_chromosome_1,_idCalVici1.1,_whole_genome_shotgun_sequence	AUGUSTUS	intron	92940657	92941125	1	+	.	ID=g3117.t1.intron4;Parent=g3117.t1;
NC_088780.1_Calliphora_vicina_chromosome_1,_idCalVici1.1,_whole_genome_shotgun_sequence	AUGUSTUS	CDS	92941126	92941164	1	+	2	ID=g3117.t1.CDS5;Parent=g3117.t1;
NC_088780.1_Calliphora_vicina_chromosome_1,_idCalVici1.1,_whole_genome_shotgun_sequence	AUGUSTUS	exon	92941126	92941164	.	+	.	ID=g3117.t1.exon5;Parent=g3117.t1;
NC_088780.1_Calliphora_vicina_chromosome_1,_idCalVici1.1,_whole_genome_shotgun_sequence	AUGUSTUS	intron	92941165	92941967	1	+	.	ID=g3117.t1.intron5;Parent=g3117.t1;
NC_088780.1_Calliphora_vicina_chromosome_1,_idCalVici1.1,_whole_genome_shotgun_sequence	AUGUSTUS	CDS	92941968	92942239	1	+	2	ID=g3117.t1.CDS6;Parent=g3117.t1;
NC_088780.1_Calliphora_vicina_chromosome_1,_idCalVici1.1,_whole_genome_shotgun_sequence	AUGUSTUS	exon	92941968	92942239	.	+	.	ID=g3117.t1.exon6;Parent=g3117.t1;
NC_088780.1_Calliphora_vicina_chromosome_1,_idCalVici1.1,_whole_genome_shotgun_sequence	AUGUSTUS	stop_codon	92942237	92942239	.	+	0	ID=g3117.t1.stop1;Parent=g3117.t1;
NC_088780.1_Calliphora_vicina_chromosome_1,_idCalVici1.1,_whole_genome_shotgun_sequence	AUGUSTUS	gene	92946103	92947971	.	-	.	ID=g3118;
NC_088780.1_Calliphora_vicina_chromosome_1,_idCalVici1.1,_whole_genome_shotgun_sequence	AUGUSTUS	mRNA	92946103	92947971	1	-	.	ID=g3118.t1;Parent=g3118;
NC_088780.1_Calliphora_vicina_chromosome_1,_idCalVici1.1,_whole_genome_shotgun_sequence	AUGUSTUS	stop_codon	92946103	92946105	.	-	0	ID=g3118.t1.stop1;Parent=g3118.t1;
NC_088780.1_Calliphora_vicina_chromosome_1,_idCalVici1.1,_whole_genome_shotgun_sequence	AUGUSTUS	CDS	92946103	92947971	1	-	0	ID=g3118.t1.CDS1;Parent=g3118.t1;
NC_088780.1_Calliphora_vicina_chromosome_1,_idCalVici1.1,_whole_genome_shotgun_sequence	AUGUSTUS	exon	92946103	92947971	.	-	.	ID=g3118.t1.exon1;Parent=g3118.t1;
NC_088780.1_Calliphora_vicina_chromosome_1,_idCalVici1.1,_whole_genome_shotgun_sequence	AUGUSTUS	start_codon	92947969	92947971	.	-	0	ID=g3118.t1.start1;Parent=g3118.t1;
NC_088780.1_Calliphora_vicina_chromosome_1,_idCalVici1.1,_whole_genome_shotgun_sequence	AUGUSTUS	gene	92952002	92954884	.	-	.	ID=g3119;
NC_088780.1_Calliphora_vicina_chromosome_1,_idCalVici1.1,_whole_genome_shotgun_sequence	AUGUSTUS	mRNA	92952002	92954884	1	-	.	ID=g3119.t1;Parent=g3119;
NC_088780.1_Calliphora_vicina_chromosome_1,_idCalVici1.1,_whole_genome_shotgun_sequence	AUGUSTUS	stop_codon	92952002	92952004	.	-	0	ID=g3119.t1.stop1;Parent=g3119.t1;
NC_088780.1_Calliphora_vicina_chromosome_1,_idCalVici1.1,_whole_genome_shotgun_sequence	AUGUSTUS	CDS	92952002	92952271	1	-	0	ID=g3119.t1.CDS1;Parent=g3119.t1;
NC_088780.1_Calliphora_vicina_chromosome_1,_idCalVici1.1,_whole_genome_shotgun_sequence	AUGUSTUS	exon	92952002	92952271	.	-	.	ID=g3119.t1.exon1;Parent=g3119.t1;
NC_088780.1_Calliphora_vicina_chromosome_1,_idCalVici1.1,_whole_genome_shotgun_sequence	AUGUSTUS	intron	92952272	92952359	1	-	.	ID=g3119.t1.intron1;Parent=g3119.t1;
NC_088780.1_Calliphora_vicina_chromosome_1,_idCalVici1.1,_whole_genome_shotgun_sequence	AUGUSTUS	CDS	92952360	92952628	1	-	2	ID=g3119.t1.CDS2;Parent=g3119.t1;
NC_088780.1_Calliphora_vicina_chromosome_1,_idCalVici1.1,_whole_genome_shotgun_sequence	AUGUSTUS	exon	92952360	92952628	.	-	.	ID=g3119.t1.exon2;Parent=g3119.t1;
NC_088780.1_Calliphora_vicina_chromosome_1,_idCalVici1.1,_whole_genome_shotgun_sequence	AUGUSTUS	intron	92952629	92953854	1	-	.	ID=g3119.t1.intron2;Parent=g3119.t1;
NC_088780.1_Calliphora_vicina_chromosome_1,_idCalVici1.1,_whole_genome_shotgun_sequence	AUGUSTUS	CDS	92953855	92954223	1	-	2	ID=g3119.t1.CDS3;Parent=g3119.t1;
NC_088780.1_Calliphora_vicina_chromosome_1,_idCalVici1.1,_whole_genome_shotgun_sequence	AUGUSTUS	exon	92953855	92954223	.	-	.	ID=g3119.t1.exon3;Parent=g3119.t1;
NC_088780.1_Calliphora_vicina_chromosome_1,_idCalVici1.1,_whole_genome_shotgun_sequence	AUGUSTUS	intron	92954224	92954368	1	-	.	ID=g3119.t1.intron3;Parent=g3119.t1;
NC_088780.1_Calliphora_vicina_chromosome_1,_idCalVici1.1,_whole_genome_shotgun_sequence	AUGUSTUS	CDS	92954369	92954542	1	-	2	ID=g3119.t1.CDS4;Parent=g3119.t1;
NC_088780.1_Calliphora_vicina_chromosome_1,_idCalVici1.1,_whole_genome_shotgun_sequence	AUGUSTUS	exon	92954369	92954542	.	-	.	ID=g3119.t1.exon4;Parent=g3119.t1;
NC_088780.1_Calliphora_vicina_chromosome_1,_idCalVici1.1,_whole_genome_shotgun_sequence	AUGUSTUS	intron	92954543	92954850	1	-	.	ID=g3119.t1.intron4;Parent=g3119.t1;
NC_088780.1_Calliphora_vicina_chromosome_1,_idCalVici1.1,_whole_genome_shotgun_sequence	AUGUSTUS	CDS	92954851	92954884	1	-	0	ID=g3119.t1.CDS5;Parent=g3119.t1;
NC_088780.1_Calliphora_vicina_chromosome_1,_idCalVici1.1,_whole_genome_shotgun_sequence	AUGUSTUS	exon	92954851	92954884	.	-	.	ID=g3119.t1.exon5;Parent=g3119.t1;
NC_088780.1_Calliphora_vicina_chromosome_1,_idCalVici1.1,_whole_genome_shotgun_sequence	AUGUSTUS	start_codon	92954882	92954884	.	-	0	ID=g3119.t1.start1;Parent=g3119.t1;
NC_088780.1_Calliphora_vicina_chromosome_1,_idCalVici1.1,_whole_genome_shotgun_sequence	AUGUSTUS	gene	92956252	92957264	.	+	.	ID=g3120;
NC_088780.1_Calliphora_vicina_chromosome_1,_idCalVici1.1,_whole_genome_shotgun_sequence	AUGUSTUS	mRNA	92956252	92957264	1	+	.	ID=g3120.t1;Parent=g3120;
NC_088780.1_Calliphora_vicina_chromosome_1,_idCalVici1.1,_whole_genome_shotgun_sequence	AUGUSTUS	start_codon	92956252	92956254	.	+	0	ID=g3120.t1.start1;Parent=g3120.t1;
NC_088780.1_Calliphora_vicina_chromosome_1,_idCalVici1.1,_whole_genome_shotgun_sequence	AUGUSTUS	CDS	92956252	92956533	1	+	0	ID=g3120.t1.CDS1;Parent=g3120.t1;
NC_088780.1_Calliphora_vicina_chromosome_1,_idCalVici1.1,_whole_genome_shotgun_sequence	AUGUSTUS	exon	92956252	92956533	.	+	.	ID=g3120.t1.exon1;Parent=g3120.t1;
NC_088780.1_Calliphora_vicina_chromosome_1,_idCalVici1.1,_whole_genome_shotgun_sequence	AUGUSTUS	intron	92956534	92956600	1	+	.	ID=g3120.t1.intron1;Parent=g3120.t1;
NC_088780.1_Calliphora_vicina_chromosome_1,_idCalVici1.1,_whole_genome_shotgun_sequence	AUGUSTUS	CDS	92956601	92956776	1	+	0	ID=g3120.t1.CDS2;Parent=g3120.t1;
NC_088780.1_Calliphora_vicina_chromosome_1,_idCalVici1.1,_whole_genome_shotgun_sequence	AUGUSTUS	exon	92956601	92956776	.	+	.	ID=g3120.t1.exon2;Parent=g3120.t1;
NC_088780.1_Calliphora_vicina_chromosome_1,_idCalVici1.1,_whole_genome_shotgun_sequence	AUGUSTUS	intron	92956777	92956840	1	+	.	ID=g3120.t1.intron2;Parent=g3120.t1;
NC_088780.1_Calliphora_vicina_chromosome_1,_idCalVici1.1,_whole_genome_shotgun_sequence	AUGUSTUS	CDS	92956841	92957264	1	+	1	ID=g3120.t1.CDS3;Parent=g3120.t1;
NC_088780.1_Calliphora_vicina_chromosome_1,_idCalVici1.1,_whole_genome_shotgun_sequence	AUGUSTUS	exon	92956841	92957264	.	+	.	ID=g3120.t1.exon3;Parent=g3120.t1;
NC_088780.1_Calliphora_vicina_chromosome_1,_idCalVici1.1,_whole_genome_shotgun_sequence	AUGUSTUS	stop_codon	92957262	92957264	.	+	0	ID=g3120.t1.stop1;Parent=g3120.t1;
NC_088780.1_Calliphora_vicina_chromosome_1,_idCalVici1.1,_whole_genome_shotgun_sequence	AUGUSTUS	gene	92957530	92957934	.	-	.	ID=g3121;
NC_088780.1_Calliphora_vicina_chromosome_1,_idCalVici1.1,_whole_genome_shotgun_sequence	AUGUSTUS	mRNA	92957530	92957934	1	-	.	ID=g3121.t1;Parent=g3121;
NC_088780.1_Calliphora_vicina_chromosome_1,_idCalVici1.1,_whole_genome_shotgun_sequence	AUGUSTUS	stop_codon	92957530	92957532	.	-	0	ID=g3121.t1.stop1;Parent=g3121.t1;
NC_088780.1_Calliphora_vicina_chromosome_1,_idCalVici1.1,_whole_genome_shotgun_sequence	AUGUSTUS	CDS	92957530	92957934	1	-	0	ID=g3121.t1.CDS1;Parent=g3121.t1;
NC_088780.1_Calliphora_vicina_chromosome_1,_idCalVici1.1,_whole_genome_shotgun_sequence	AUGUSTUS	exon	92957530	92957934	.	-	.	ID=g3121.t1.exon1;Parent=g3121.t1;
NC_088780.1_Calliphora_vicina_chromosome_1,_idCalVici1.1,_whole_genome_shotgun_sequence	AUGUSTUS	start_codon	92957932	92957934	.	-	0	ID=g3121.t1.start1;Parent=g3121.t1;
NC_088780.1_Calliphora_vicina_chromosome_1,_idCalVici1.1,_whole_genome_shotgun_sequence	AUGUSTUS	gene	92959529	92966116	.	-	.	ID=g3122;
NC_088780.1_Calliphora_vicina_chromosome_1,_idCalVici1.1,_whole_genome_shotgun_sequence	AUGUSTUS	mRNA	92959529	92966116	1	-	.	ID=g3122.t1;Parent=g3122;
NC_088780.1_Calliphora_vicina_chromosome_1,_idCalVici1.1,_whole_genome_shotgun_sequence	AUGUSTUS	stop_codon	92959529	92959531	.	-	0	ID=g3122.t1.stop1;Parent=g3122.t1;
NC_088780.1_Calliphora_vicina_chromosome_1,_idCalVici1.1,_whole_genome_shotgun_sequence	AUGUSTUS	CDS	92959529	92959635	1	-	2	ID=g3122.t1.CDS1;Parent=g3122.t1;
NC_088780.1_Calliphora_vicina_chromosome_1,_idCalVici1.1,_whole_genome_shotgun_sequence	AUGUSTUS	exon	92959529	92959635	.	-	.	ID=g3122.t1.exon1;Parent=g3122.t1;
NC_088780.1_Calliphora_vicina_chromosome_1,_idCalVici1.1,_whole_genome_shotgun_sequence	AUGUSTUS	intron	92959636	92959697	1	-	.	ID=g3122.t1.intron1;Parent=g3122.t1;
NC_088780.1_Calliphora_vicina_chromosome_1,_idCalVici1.1,_whole_genome_shotgun_sequence	AUGUSTUS	CDS	92959698	92960015	1	-	2	ID=g3122.t1.CDS2;Parent=g3122.t1;
NC_088780.1_Calliphora_vicina_chromosome_1,_idCalVici1.1,_whole_genome_shotgun_sequence	AUGUSTUS	exon	92959698	92960015	.	-	.	ID=g3122.t1.exon2;Parent=g3122.t1;
NC_088780.1_Calliphora_vicina_chromosome_1,_idCalVici1.1,_whole_genome_shotgun_sequence	AUGUSTUS	intron	92960016	92960087	1	-	.	ID=g3122.t1.intron2;Parent=g3122.t1;
NC_088780.1_Calliphora_vicina_chromosome_1,_idCalVici1.1,_whole_genome_shotgun_sequence	AUGUSTUS	CDS	92960088	92960256	1	-	0	ID=g3122.t1.CDS3;Parent=g3122.t1;
NC_088780.1_Calliphora_vicina_chromosome_1,_idCalVici1.1,_whole_genome_shotgun_sequence	AUGUSTUS	exon	92960088	92960256	.	-	.	ID=g3122.t1.exon3;Parent=g3122.t1;
NC_088780.1_Calliphora_vicina_chromosome_1,_idCalVici1.1,_whole_genome_shotgun_sequence	AUGUSTUS	intron	92960257	92960318	1	-	.	ID=g3122.t1.intron3;Parent=g3122.t1;
NC_088780.1_Calliphora_vicina_chromosome_1,_idCalVici1.1,_whole_genome_shotgun_sequence	AUGUSTUS	CDS	92960319	92961191	1	-	0	ID=g3122.t1.CDS4;Parent=g3122.t1;
NC_088780.1_Calliphora_vicina_chromosome_1,_idCalVici1.1,_whole_genome_shotgun_sequence	AUGUSTUS	exon	92960319	92961191	.	-	.	ID=g3122.t1.exon4;Parent=g3122.t1;
NC_088780.1_Calliphora_vicina_chromosome_1,_idCalVici1.1,_whole_genome_shotgun_sequence	AUGUSTUS	intron	92961192	92962416	1	-	.	ID=g3122.t1.intron4;Parent=g3122.t1;
NC_088780.1_Calliphora_vicina_chromosome_1,_idCalVici1.1,_whole_genome_shotgun_sequence	AUGUSTUS	CDS	92962417	92962583	1	-	2	ID=g3122.t1.CDS5;Parent=g3122.t1;
NC_088780.1_Calliphora_vicina_chromosome_1,_idCalVici1.1,_whole_genome_shotgun_sequence	AUGUSTUS	exon	92962417	92962583	.	-	.	ID=g3122.t1.exon5;Parent=g3122.t1;
NC_088780.1_Calliphora_vicina_chromosome_1,_idCalVici1.1,_whole_genome_shotgun_sequence	AUGUSTUS	intron	92962584	92962649	1	-	.	ID=g3122.t1.intron5;Parent=g3122.t1;
NC_088780.1_Calliphora_vicina_chromosome_1,_idCalVici1.1,_whole_genome_shotgun_sequence	AUGUSTUS	CDS	92962650	92963454	1	-	0	ID=g3122.t1.CDS6;Parent=g3122.t1;
NC_088780.1_Calliphora_vicina_chromosome_1,_idCalVici1.1,_whole_genome_shotgun_sequence	AUGUSTUS	exon	92962650	92963454	.	-	.	ID=g3122.t1.exon6;Parent=g3122.t1;
NC_088780.1_Calliphora_vicina_chromosome_1,_idCalVici1.1,_whole_genome_shotgun_sequence	AUGUSTUS	intron	92963455	92963515	1	-	.	ID=g3122.t1.intron6;Parent=g3122.t1;
NC_088780.1_Calliphora_vicina_chromosome_1,_idCalVici1.1,_whole_genome_shotgun_sequence	AUGUSTUS	CDS	92963516	92964393	1	-	2	ID=g3122.t1.CDS7;Parent=g3122.t1;
NC_088780.1_Calliphora_vicina_chromosome_1,_idCalVici1.1,_whole_genome_shotgun_sequence	AUGUSTUS	exon	92963516	92964393	.	-	.	ID=g3122.t1.exon7;Parent=g3122.t1;
NC_088780.1_Calliphora_vicina_chromosome_1,_idCalVici1.1,_whole_genome_shotgun_sequence	AUGUSTUS	intron	92964394	92965236	1	-	.	ID=g3122.t1.intron7;Parent=g3122.t1;
NC_088780.1_Calliphora_vicina_chromosome_1,_idCalVici1.1,_whole_genome_shotgun_sequence	AUGUSTUS	CDS	92965237	92966116	1	-	0	ID=g3122.t1.CDS8;Parent=g3122.t1;
NC_088780.1_Calliphora_vicina_chromosome_1,_idCalVici1.1,_whole_genome_shotgun_sequence	AUGUSTUS	exon	92965237	92966116	.	-	.	ID=g3122.t1.exon8;Parent=g3122.t1;
NC_088780.1_Calliphora_vicina_chromosome_1,_idCalVici1.1,_whole_genome_shotgun_sequence	AUGUSTUS	start_codon	92966114	92966116	.	-	0	ID=g3122.t1.start1;Parent=g3122.t1;
NC_088780.1_Calliphora_vicina_chromosome_1,_idCalVici1.1,_whole_genome_shotgun_sequence	AUGUSTUS	gene	92970919	92976190	.	+	.	ID=g3123;
NC_088780.1_Calliphora_vicina_chromosome_1,_idCalVici1.1,_whole_genome_shotgun_sequence	AUGUSTUS	mRNA	92970919	92976190	1	+	.	ID=g3123.t1;Parent=g3123;
NC_088780.1_Calliphora_vicina_chromosome_1,_idCalVici1.1,_whole_genome_shotgun_sequence	AUGUSTUS	start_codon	92970919	92970921	.	+	0	ID=g3123.t1.start1;Parent=g3123.t1;
NC_088780.1_Calliphora_vicina_chromosome_1,_idCalVici1.1,_whole_genome_shotgun_sequence	AUGUSTUS	CDS	92970919	92971315	1	+	0	ID=g3123.t1.CDS1;Parent=g3123.t1;
NC_088780.1_Calliphora_vicina_chromosome_1,_idCalVici1.1,_whole_genome_shotgun_sequence	AUGUSTUS	exon	92970919	92971315	.	+	.	ID=g3123.t1.exon1;Parent=g3123.t1;
NC_088780.1_Calliphora_vicina_chromosome_1,_idCalVici1.1,_whole_genome_shotgun_sequence	AUGUSTUS	intron	92971316	92974889	1	+	.	ID=g3123.t1.intron1;Parent=g3123.t1;
NC_088780.1_Calliphora_vicina_chromosome_1,_idCalVici1.1,_whole_genome_shotgun_sequence	AUGUSTUS	CDS	92974890	92976190	1	+	2	ID=g3123.t1.CDS2;Parent=g3123.t1;
NC_088780.1_Calliphora_vicina_chromosome_1,_idCalVici1.1,_whole_genome_shotgun_sequence	AUGUSTUS	exon	92974890	92976190	.	+	.	ID=g3123.t1.exon2;Parent=g3123.t1;
NC_088780.1_Calliphora_vicina_chromosome_1,_idCalVici1.1,_whole_genome_shotgun_sequence	AUGUSTUS	stop_codon	92976188	92976190	.	+	0	ID=g3123.t1.stop1;Parent=g3123.t1;
NC_088780.1_Calliphora_vicina_chromosome_1,_idCalVici1.1,_whole_genome_shotgun_sequence	AUGUSTUS	gene	92978477	92982464	.	-	.	ID=g3124;
NC_088780.1_Calliphora_vicina_chromosome_1,_idCalVici1.1,_whole_genome_shotgun_sequence	AUGUSTUS	mRNA	92978477	92982464	1	-	.	ID=g3124.t1;Parent=g3124;
NC_088780.1_Calliphora_vicina_chromosome_1,_idCalVici1.1,_whole_genome_shotgun_sequence	AUGUSTUS	stop_codon	92978477	92978479	.	-	0	ID=g3124.t1.stop1;Parent=g3124.t1;
NC_088780.1_Calliphora_vicina_chromosome_1,_idCalVici1.1,_whole_genome_shotgun_sequence	AUGUSTUS	CDS	92978477	92978923	1	-	0	ID=g3124.t1.CDS1;Parent=g3124.t1;
NC_088780.1_Calliphora_vicina_chromosome_1,_idCalVici1.1,_whole_genome_shotgun_sequence	AUGUSTUS	exon	92978477	92978923	.	-	.	ID=g3124.t1.exon1;Parent=g3124.t1;
NC_088780.1_Calliphora_vicina_chromosome_1,_idCalVici1.1,_whole_genome_shotgun_sequence	AUGUSTUS	intron	92978924	92978994	1	-	.	ID=g3124.t1.intron1;Parent=g3124.t1;
NC_088780.1_Calliphora_vicina_chromosome_1,_idCalVici1.1,_whole_genome_shotgun_sequence	AUGUSTUS	CDS	92978995	92979070	1	-	1	ID=g3124.t1.CDS2;Parent=g3124.t1;
NC_088780.1_Calliphora_vicina_chromosome_1,_idCalVici1.1,_whole_genome_shotgun_sequence	AUGUSTUS	exon	92978995	92979070	.	-	.	ID=g3124.t1.exon2;Parent=g3124.t1;
NC_088780.1_Calliphora_vicina_chromosome_1,_idCalVici1.1,_whole_genome_shotgun_sequence	AUGUSTUS	intron	92979071	92979129	1	-	.	ID=g3124.t1.intron2;Parent=g3124.t1;
NC_088780.1_Calliphora_vicina_chromosome_1,_idCalVici1.1,_whole_genome_shotgun_sequence	AUGUSTUS	CDS	92979130	92979652	1	-	2	ID=g3124.t1.CDS3;Parent=g3124.t1;
NC_088780.1_Calliphora_vicina_chromosome_1,_idCalVici1.1,_whole_genome_shotgun_sequence	AUGUSTUS	exon	92979130	92979652	.	-	.	ID=g3124.t1.exon3;Parent=g3124.t1;
NC_088780.1_Calliphora_vicina_chromosome_1,_idCalVici1.1,_whole_genome_shotgun_sequence	AUGUSTUS	intron	92979653	92982286	1	-	.	ID=g3124.t1.intron3;Parent=g3124.t1;
NC_088780.1_Calliphora_vicina_chromosome_1,_idCalVici1.1,_whole_genome_shotgun_sequence	AUGUSTUS	CDS	92982287	92982464	1	-	0	ID=g3124.t1.CDS4;Parent=g3124.t1;
NC_088780.1_Calliphora_vicina_chromosome_1,_idCalVici1.1,_whole_genome_shotgun_sequence	AUGUSTUS	exon	92982287	92982464	.	-	.	ID=g3124.t1.exon4;Parent=g3124.t1;
NC_088780.1_Calliphora_vicina_chromosome_1,_idCalVici1.1,_whole_genome_shotgun_sequence	AUGUSTUS	start_codon	92982462	92982464	.	-	0	ID=g3124.t1.start1;Parent=g3124.t1;
NC_088780.1_Calliphora_vicina_chromosome_1,_idCalVici1.1,_whole_genome_shotgun_sequence	AUGUSTUS	gene	92986028	92989739	.	+	.	ID=g3125;
NC_088780.1_Calliphora_vicina_chromosome_1,_idCalVici1.1,_whole_genome_shotgun_sequence	AUGUSTUS	mRNA	92986028	92989739	0.56	+	.	ID=g3125.t1;Parent=g3125;
NC_088780.1_Calliphora_vicina_chromosome_1,_idCalVici1.1,_whole_genome_shotgun_sequence	AUGUSTUS	start_codon	92986028	92986030	.	+	0	ID=g3125.t1.start1;Parent=g3125.t1;
NC_088780.1_Calliphora_vicina_chromosome_1,_idCalVici1.1,_whole_genome_shotgun_sequence	AUGUSTUS	CDS	92986028	92986186	0.56	+	0	ID=g3125.t1.CDS1;Parent=g3125.t1;
NC_088780.1_Calliphora_vicina_chromosome_1,_idCalVici1.1,_whole_genome_shotgun_sequence	AUGUSTUS	exon	92986028	92986186	.	+	.	ID=g3125.t1.exon1;Parent=g3125.t1;
NC_088780.1_Calliphora_vicina_chromosome_1,_idCalVici1.1,_whole_genome_shotgun_sequence	AUGUSTUS	intron	92986187	92987302	0.56	+	.	ID=g3125.t1.intron1;Parent=g3125.t1;
NC_088780.1_Calliphora_vicina_chromosome_1,_idCalVici1.1,_whole_genome_shotgun_sequence	AUGUSTUS	CDS	92987303	92987431	1	+	0	ID=g3125.t1.CDS2;Parent=g3125.t1;
NC_088780.1_Calliphora_vicina_chromosome_1,_idCalVici1.1,_whole_genome_shotgun_sequence	AUGUSTUS	exon	92987303	92987431	.	+	.	ID=g3125.t1.exon2;Parent=g3125.t1;
NC_088780.1_Calliphora_vicina_chromosome_1,_idCalVici1.1,_whole_genome_shotgun_sequence	AUGUSTUS	intron	92987432	92989104	1	+	.	ID=g3125.t1.intron2;Parent=g3125.t1;
NC_088780.1_Calliphora_vicina_chromosome_1,_idCalVici1.1,_whole_genome_shotgun_sequence	AUGUSTUS	CDS	92989105	92989236	1	+	0	ID=g3125.t1.CDS3;Parent=g3125.t1;
NC_088780.1_Calliphora_vicina_chromosome_1,_idCalVici1.1,_whole_genome_shotgun_sequence	AUGUSTUS	exon	92989105	92989236	.	+	.	ID=g3125.t1.exon3;Parent=g3125.t1;
NC_088780.1_Calliphora_vicina_chromosome_1,_idCalVici1.1,_whole_genome_shotgun_sequence	AUGUSTUS	intron	92989237	92989372	1	+	.	ID=g3125.t1.intron3;Parent=g3125.t1;
NC_088780.1_Calliphora_vicina_chromosome_1,_idCalVici1.1,_whole_genome_shotgun_sequence	AUGUSTUS	CDS	92989373	92989609	1	+	0	ID=g3125.t1.CDS4;Parent=g3125.t1;
NC_088780.1_Calliphora_vicina_chromosome_1,_idCalVici1.1,_whole_genome_shotgun_sequence	AUGUSTUS	exon	92989373	92989609	.	+	.	ID=g3125.t1.exon4;Parent=g3125.t1;
NC_088780.1_Calliphora_vicina_chromosome_1,_idCalVici1.1,_whole_genome_shotgun_sequence	AUGUSTUS	intron	92989610	92989700	1	+	.	ID=g3125.t1.intron4;Parent=g3125.t1;
NC_088780.1_Calliphora_vicina_chromosome_1,_idCalVici1.1,_whole_genome_shotgun_sequence	AUGUSTUS	CDS	92989701	92989739	1	+	0	ID=g3125.t1.CDS5;Parent=g3125.t1;
NC_088780.1_Calliphora_vicina_chromosome_1,_idCalVici1.1,_whole_genome_shotgun_sequence	AUGUSTUS	exon	92989701	92989739	.	+	.	ID=g3125.t1.exon5;Parent=g3125.t1;
NC_088780.1_Calliphora_vicina_chromosome_1,_idCalVici1.1,_whole_genome_shotgun_sequence	AUGUSTUS	stop_codon	92989737	92989739	.	+	0	ID=g3125.t1.stop1;Parent=g3125.t1;
NC_088780.1_Calliphora_vicina_chromosome_1,_idCalVici1.1,_whole_genome_shotgun_sequence	AUGUSTUS	gene	92992096	93001227	.	-	.	ID=g3126;
NC_088780.1_Calliphora_vicina_chromosome_1,_idCalVici1.1,_whole_genome_shotgun_sequence	AUGUSTUS	mRNA	92992096	93001227	1	-	.	ID=g3126.t1;Parent=g3126;
NC_088780.1_Calliphora_vicina_chromosome_1,_idCalVici1.1,_whole_genome_shotgun_sequence	AUGUSTUS	stop_codon	92992096	92992098	.	-	0	ID=g3126.t1.stop1;Parent=g3126.t1;
NC_088780.1_Calliphora_vicina_chromosome_1,_idCalVici1.1,_whole_genome_shotgun_sequence	AUGUSTUS	CDS	92992096	92992176	1	-	0	ID=g3126.t1.CDS1;Parent=g3126.t1;
NC_088780.1_Calliphora_vicina_chromosome_1,_idCalVici1.1,_whole_genome_shotgun_sequence	AUGUSTUS	exon	92992096	92992176	.	-	.	ID=g3126.t1.exon1;Parent=g3126.t1;
NC_088780.1_Calliphora_vicina_chromosome_1,_idCalVici1.1,_whole_genome_shotgun_sequence	AUGUSTUS	intron	92992177	92992493	1	-	.	ID=g3126.t1.intron1;Parent=g3126.t1;
NC_088780.1_Calliphora_vicina_chromosome_1,_idCalVici1.1,_whole_genome_shotgun_sequence	AUGUSTUS	CDS	92992494	92992748	1	-	0	ID=g3126.t1.CDS2;Parent=g3126.t1;
NC_088780.1_Calliphora_vicina_chromosome_1,_idCalVici1.1,_whole_genome_shotgun_sequence	AUGUSTUS	exon	92992494	92992748	.	-	.	ID=g3126.t1.exon2;Parent=g3126.t1;
NC_088780.1_Calliphora_vicina_chromosome_1,_idCalVici1.1,_whole_genome_shotgun_sequence	AUGUSTUS	intron	92992749	92995984	1	-	.	ID=g3126.t1.intron2;Parent=g3126.t1;
NC_088780.1_Calliphora_vicina_chromosome_1,_idCalVici1.1,_whole_genome_shotgun_sequence	AUGUSTUS	CDS	92995985	92996264	1	-	1	ID=g3126.t1.CDS3;Parent=g3126.t1;
NC_088780.1_Calliphora_vicina_chromosome_1,_idCalVici1.1,_whole_genome_shotgun_sequence	AUGUSTUS	exon	92995985	92996264	.	-	.	ID=g3126.t1.exon3;Parent=g3126.t1;
NC_088780.1_Calliphora_vicina_chromosome_1,_idCalVici1.1,_whole_genome_shotgun_sequence	AUGUSTUS	intron	92996265	93000160	1	-	.	ID=g3126.t1.intron3;Parent=g3126.t1;
NC_088780.1_Calliphora_vicina_chromosome_1,_idCalVici1.1,_whole_genome_shotgun_sequence	AUGUSTUS	CDS	93000161	93000309	1	-	0	ID=g3126.t1.CDS4;Parent=g3126.t1;
NC_088780.1_Calliphora_vicina_chromosome_1,_idCalVici1.1,_whole_genome_shotgun_sequence	AUGUSTUS	exon	93000161	93000309	.	-	.	ID=g3126.t1.exon4;Parent=g3126.t1;
NC_088780.1_Calliphora_vicina_chromosome_1,_idCalVici1.1,_whole_genome_shotgun_sequence	AUGUSTUS	intron	93000310	93000402	1	-	.	ID=g3126.t1.intron4;Parent=g3126.t1;
NC_088780.1_Calliphora_vicina_chromosome_1,_idCalVici1.1,_whole_genome_shotgun_sequence	AUGUSTUS	CDS	93000403	93001227	1	-	0	ID=g3126.t1.CDS5;Parent=g3126.t1;
NC_088780.1_Calliphora_vicina_chromosome_1,_idCalVici1.1,_whole_genome_shotgun_sequence	AUGUSTUS	exon	93000403	93001227	.	-	.	ID=g3126.t1.exon5;Parent=g3126.t1;
NC_088780.1_Calliphora_vicina_chromosome_1,_idCalVici1.1,_whole_genome_shotgun_sequence	AUGUSTUS	start_codon	93001225	93001227	.	-	0	ID=g3126.t1.start1;Parent=g3126.t1;
NC_088780.1_Calliphora_vicina_chromosome_1,_idCalVici1.1,_whole_genome_shotgun_sequence	AUGUSTUS	gene	93009132	93011475	.	+	.	ID=g3127;
NC_088780.1_Calliphora_vicina_chromosome_1,_idCalVici1.1,_whole_genome_shotgun_sequence	AUGUSTUS	mRNA	93009132	93011475	1	+	.	ID=g3127.t1;Parent=g3127;
NC_088780.1_Calliphora_vicina_chromosome_1,_idCalVici1.1,_whole_genome_shotgun_sequence	AUGUSTUS	start_codon	93009132	93009134	.	+	0	ID=g3127.t1.start1;Parent=g3127.t1;
NC_088780.1_Calliphora_vicina_chromosome_1,_idCalVici1.1,_whole_genome_shotgun_sequence	AUGUSTUS	CDS	93009132	93009436	1	+	0	ID=g3127.t1.CDS1;Parent=g3127.t1;
NC_088780.1_Calliphora_vicina_chromosome_1,_idCalVici1.1,_whole_genome_shotgun_sequence	AUGUSTUS	exon	93009132	93009436	.	+	.	ID=g3127.t1.exon1;Parent=g3127.t1;
NC_088780.1_Calliphora_vicina_chromosome_1,_idCalVici1.1,_whole_genome_shotgun_sequence	AUGUSTUS	intron	93009437	93010763	1	+	.	ID=g3127.t1.intron1;Parent=g3127.t1;
NC_088780.1_Calliphora_vicina_chromosome_1,_idCalVici1.1,_whole_genome_shotgun_sequence	AUGUSTUS	CDS	93010764	93010878	1	+	1	ID=g3127.t1.CDS2;Parent=g3127.t1;
NC_088780.1_Calliphora_vicina_chromosome_1,_idCalVici1.1,_whole_genome_shotgun_sequence	AUGUSTUS	exon	93010764	93010878	.	+	.	ID=g3127.t1.exon2;Parent=g3127.t1;
NC_088780.1_Calliphora_vicina_chromosome_1,_idCalVici1.1,_whole_genome_shotgun_sequence	AUGUSTUS	intron	93010879	93010935	1	+	.	ID=g3127.t1.intron2;Parent=g3127.t1;
NC_088780.1_Calliphora_vicina_chromosome_1,_idCalVici1.1,_whole_genome_shotgun_sequence	AUGUSTUS	CDS	93010936	93011475	1	+	0	ID=g3127.t1.CDS3;Parent=g3127.t1;
NC_088780.1_Calliphora_vicina_chromosome_1,_idCalVici1.1,_whole_genome_shotgun_sequence	AUGUSTUS	exon	93010936	93011475	.	+	.	ID=g3127.t1.exon3;Parent=g3127.t1;
NC_088780.1_Calliphora_vicina_chromosome_1,_idCalVici1.1,_whole_genome_shotgun_sequence	AUGUSTUS	stop_codon	93011473	93011475	.	+	0	ID=g3127.t1.stop1;Parent=g3127.t1;
NC_088780.1_Calliphora_vicina_chromosome_1,_idCalVici1.1,_whole_genome_shotgun_sequence	AUGUSTUS	mRNA	93009132	93011475	1	+	.	ID=g3127.t2;Parent=g3127;
NC_088780.1_Calliphora_vicina_chromosome_1,_idCalVici1.1,_whole_genome_shotgun_sequence	AUGUSTUS	start_codon	93009132	93009134	.	+	0	ID=g3127.t2.start1;Parent=g3127.t2;
NC_088780.1_Calliphora_vicina_chromosome_1,_idCalVici1.1,_whole_genome_shotgun_sequence	AUGUSTUS	CDS	93009132	93009466	1	+	0	ID=g3127.t2.CDS1;Parent=g3127.t2;
NC_088780.1_Calliphora_vicina_chromosome_1,_idCalVici1.1,_whole_genome_shotgun_sequence	AUGUSTUS	exon	93009132	93009466	.	+	.	ID=g3127.t2.exon1;Parent=g3127.t2;
NC_088780.1_Calliphora_vicina_chromosome_1,_idCalVici1.1,_whole_genome_shotgun_sequence	AUGUSTUS	intron	93009467	93010763	1	+	.	ID=g3127.t2.intron1;Parent=g3127.t2;
NC_088780.1_Calliphora_vicina_chromosome_1,_idCalVici1.1,_whole_genome_shotgun_sequence	AUGUSTUS	CDS	93010764	93010878	1	+	1	ID=g3127.t2.CDS2;Parent=g3127.t2;
NC_088780.1_Calliphora_vicina_chromosome_1,_idCalVici1.1,_whole_genome_shotgun_sequence	AUGUSTUS	exon	93010764	93010878	.	+	.	ID=g3127.t2.exon2;Parent=g3127.t2;
NC_088780.1_Calliphora_vicina_chromosome_1,_idCalVici1.1,_whole_genome_shotgun_sequence	AUGUSTUS	intron	93010879	93010935	1	+	.	ID=g3127.t2.intron2;Parent=g3127.t2;
NC_088780.1_Calliphora_vicina_chromosome_1,_idCalVici1.1,_whole_genome_shotgun_sequence	AUGUSTUS	CDS	93010936	93011475	1	+	0	ID=g3127.t2.CDS3;Parent=g3127.t2;
NC_088780.1_Calliphora_vicina_chromosome_1,_idCalVici1.1,_whole_genome_shotgun_sequence	AUGUSTUS	exon	93010936	93011475	.	+	.	ID=g3127.t2.exon3;Parent=g3127.t2;
NC_088780.1_Calliphora_vicina_chromosome_1,_idCalVici1.1,_whole_genome_shotgun_sequence	AUGUSTUS	stop_codon	93011473	93011475	.	+	0	ID=g3127.t2.stop1;Parent=g3127.t2;
NC_088780.1_Calliphora_vicina_chromosome_1,_idCalVici1.1,_whole_genome_shotgun_sequence	AUGUSTUS	gene	93021795	93022808	.	+	.	ID=g3128;
NC_088780.1_Calliphora_vicina_chromosome_1,_idCalVici1.1,_whole_genome_shotgun_sequence	AUGUSTUS	mRNA	93021795	93022808	1	+	.	ID=g3128.t1;Parent=g3128;
NC_088780.1_Calliphora_vicina_chromosome_1,_idCalVici1.1,_whole_genome_shotgun_sequence	AUGUSTUS	start_codon	93021795	93021797	.	+	0	ID=g3128.t1.start1;Parent=g3128.t1;
NC_088780.1_Calliphora_vicina_chromosome_1,_idCalVici1.1,_whole_genome_shotgun_sequence	AUGUSTUS	CDS	93021795	93022808	1	+	0	ID=g3128.t1.CDS1;Parent=g3128.t1;
NC_088780.1_Calliphora_vicina_chromosome_1,_idCalVici1.1,_whole_genome_shotgun_sequence	AUGUSTUS	exon	93021795	93022808	.	+	.	ID=g3128.t1.exon1;Parent=g3128.t1;
NC_088780.1_Calliphora_vicina_chromosome_1,_idCalVici1.1,_whole_genome_shotgun_sequence	AUGUSTUS	stop_codon	93022806	93022808	.	+	0	ID=g3128.t1.stop1;Parent=g3128.t1;
NC_088780.1_Calliphora_vicina_chromosome_1,_idCalVici1.1,_whole_genome_shotgun_sequence	AUGUSTUS	gene	93026151	93030066	.	-	.	ID=g3129;
NC_088780.1_Calliphora_vicina_chromosome_1,_idCalVici1.1,_whole_genome_shotgun_sequence	AUGUSTUS	mRNA	93026151	93030066	1	-	.	ID=g3129.t1;Parent=g3129;
NC_088780.1_Calliphora_vicina_chromosome_1,_idCalVici1.1,_whole_genome_shotgun_sequence	AUGUSTUS	stop_codon	93026151	93026153	.	-	0	ID=g3129.t1.stop1;Parent=g3129.t1;
NC_088780.1_Calliphora_vicina_chromosome_1,_idCalVici1.1,_whole_genome_shotgun_sequence	AUGUSTUS	CDS	93026151	93027490	1	-	2	ID=g3129.t1.CDS1;Parent=g3129.t1;
NC_088780.1_Calliphora_vicina_chromosome_1,_idCalVici1.1,_whole_genome_shotgun_sequence	AUGUSTUS	exon	93026151	93027490	.	-	.	ID=g3129.t1.exon1;Parent=g3129.t1;
NC_088780.1_Calliphora_vicina_chromosome_1,_idCalVici1.1,_whole_genome_shotgun_sequence	AUGUSTUS	intron	93027491	93027568	1	-	.	ID=g3129.t1.intron1;Parent=g3129.t1;
NC_088780.1_Calliphora_vicina_chromosome_1,_idCalVici1.1,_whole_genome_shotgun_sequence	AUGUSTUS	CDS	93027569	93028352	1	-	0	ID=g3129.t1.CDS2;Parent=g3129.t1;
NC_088780.1_Calliphora_vicina_chromosome_1,_idCalVici1.1,_whole_genome_shotgun_sequence	AUGUSTUS	exon	93027569	93028352	.	-	.	ID=g3129.t1.exon2;Parent=g3129.t1;
NC_088780.1_Calliphora_vicina_chromosome_1,_idCalVici1.1,_whole_genome_shotgun_sequence	AUGUSTUS	intron	93028353	93028414	1	-	.	ID=g3129.t1.intron2;Parent=g3129.t1;
NC_088780.1_Calliphora_vicina_chromosome_1,_idCalVici1.1,_whole_genome_shotgun_sequence	AUGUSTUS	CDS	93028415	93028653	1	-	2	ID=g3129.t1.CDS3;Parent=g3129.t1;
NC_088780.1_Calliphora_vicina_chromosome_1,_idCalVici1.1,_whole_genome_shotgun_sequence	AUGUSTUS	exon	93028415	93028653	.	-	.	ID=g3129.t1.exon3;Parent=g3129.t1;
NC_088780.1_Calliphora_vicina_chromosome_1,_idCalVici1.1,_whole_genome_shotgun_sequence	AUGUSTUS	intron	93028654	93028717	1	-	.	ID=g3129.t1.intron3;Parent=g3129.t1;
NC_088780.1_Calliphora_vicina_chromosome_1,_idCalVici1.1,_whole_genome_shotgun_sequence	AUGUSTUS	CDS	93028718	93029639	1	-	0	ID=g3129.t1.CDS4;Parent=g3129.t1;
NC_088780.1_Calliphora_vicina_chromosome_1,_idCalVici1.1,_whole_genome_shotgun_sequence	AUGUSTUS	exon	93028718	93029639	.	-	.	ID=g3129.t1.exon4;Parent=g3129.t1;
NC_088780.1_Calliphora_vicina_chromosome_1,_idCalVici1.1,_whole_genome_shotgun_sequence	AUGUSTUS	intron	93029640	93029703	1	-	.	ID=g3129.t1.intron4;Parent=g3129.t1;
NC_088780.1_Calliphora_vicina_chromosome_1,_idCalVici1.1,_whole_genome_shotgun_sequence	AUGUSTUS	CDS	93029704	93029927	1	-	2	ID=g3129.t1.CDS5;Parent=g3129.t1;
NC_088780.1_Calliphora_vicina_chromosome_1,_idCalVici1.1,_whole_genome_shotgun_sequence	AUGUSTUS	exon	93029704	93029927	.	-	.	ID=g3129.t1.exon5;Parent=g3129.t1;
NC_088780.1_Calliphora_vicina_chromosome_1,_idCalVici1.1,_whole_genome_shotgun_sequence	AUGUSTUS	intron	93029928	93030044	1	-	.	ID=g3129.t1.intron5;Parent=g3129.t1;
NC_088780.1_Calliphora_vicina_chromosome_1,_idCalVici1.1,_whole_genome_shotgun_sequence	AUGUSTUS	CDS	93030045	93030066	1	-	0	ID=g3129.t1.CDS6;Parent=g3129.t1;
NC_088780.1_Calliphora_vicina_chromosome_1,_idCalVici1.1,_whole_genome_shotgun_sequence	AUGUSTUS	exon	93030045	93030066	.	-	.	ID=g3129.t1.exon6;Parent=g3129.t1;
NC_088780.1_Calliphora_vicina_chromosome_1,_idCalVici1.1,_whole_genome_shotgun_sequence	AUGUSTUS	start_codon	93030064	93030066	.	-	0	ID=g3129.t1.start1;Parent=g3129.t1;
NC_088780.1_Calliphora_vicina_chromosome_1,_idCalVici1.1,_whole_genome_shotgun_sequence	AUGUSTUS	gene	93037444	93040298	.	-	.	ID=g3130;
NC_088780.1_Calliphora_vicina_chromosome_1,_idCalVici1.1,_whole_genome_shotgun_sequence	AUGUSTUS	mRNA	93037444	93040298	0.9	-	.	ID=g3130.t1;Parent=g3130;
NC_088780.1_Calliphora_vicina_chromosome_1,_idCalVici1.1,_whole_genome_shotgun_sequence	AUGUSTUS	stop_codon	93037444	93037446	.	-	0	ID=g3130.t1.stop1;Parent=g3130.t1;
NC_088780.1_Calliphora_vicina_chromosome_1,_idCalVici1.1,_whole_genome_shotgun_sequence	AUGUSTUS	CDS	93037444	93037872	1	-	0	ID=g3130.t1.CDS1;Parent=g3130.t1;
NC_088780.1_Calliphora_vicina_chromosome_1,_idCalVici1.1,_whole_genome_shotgun_sequence	AUGUSTUS	exon	93037444	93037872	.	-	.	ID=g3130.t1.exon1;Parent=g3130.t1;
NC_088780.1_Calliphora_vicina_chromosome_1,_idCalVici1.1,_whole_genome_shotgun_sequence	AUGUSTUS	intron	93037873	93040244	0.91	-	.	ID=g3130.t1.intron1;Parent=g3130.t1;
NC_088780.1_Calliphora_vicina_chromosome_1,_idCalVici1.1,_whole_genome_shotgun_sequence	AUGUSTUS	CDS	93040245	93040298	0.9	-	0	ID=g3130.t1.CDS2;Parent=g3130.t1;
NC_088780.1_Calliphora_vicina_chromosome_1,_idCalVici1.1,_whole_genome_shotgun_sequence	AUGUSTUS	exon	93040245	93040298	.	-	.	ID=g3130.t1.exon2;Parent=g3130.t1;
NC_088780.1_Calliphora_vicina_chromosome_1,_idCalVici1.1,_whole_genome_shotgun_sequence	AUGUSTUS	start_codon	93040296	93040298	.	-	0	ID=g3130.t1.start1;Parent=g3130.t1;
NC_088780.1_Calliphora_vicina_chromosome_1,_idCalVici1.1,_whole_genome_shotgun_sequence	GeneMark.hmm3	mRNA	93037444	93037800	.	-	.	ID=g3130.t2;Parent=g3130;
NC_088780.1_Calliphora_vicina_chromosome_1,_idCalVici1.1,_whole_genome_shotgun_sequence	GeneMark.hmm3	CDS	93037444	93037800	.	-	0	ID=g3130.t2.CDS1;Parent=g3130.t2;
NC_088780.1_Calliphora_vicina_chromosome_1,_idCalVici1.1,_whole_genome_shotgun_sequence	GeneMark.hmm3	exon	93037444	93037800	.	-	0	ID=g3130.t2.exon1;Parent=g3130.t2;
NC_088780.1_Calliphora_vicina_chromosome_1,_idCalVici1.1,_whole_genome_shotgun_sequence	AUGUSTUS	gene	93071788	93073347	.	+	.	ID=g3131;
NC_088780.1_Calliphora_vicina_chromosome_1,_idCalVici1.1,_whole_genome_shotgun_sequence	AUGUSTUS	mRNA	93071788	93073347	0.92	+	.	ID=g3131.t1;Parent=g3131;
NC_088780.1_Calliphora_vicina_chromosome_1,_idCalVici1.1,_whole_genome_shotgun_sequence	AUGUSTUS	start_codon	93071788	93071790	.	+	0	ID=g3131.t1.start1;Parent=g3131.t1;
NC_088780.1_Calliphora_vicina_chromosome_1,_idCalVici1.1,_whole_genome_shotgun_sequence	AUGUSTUS	CDS	93071788	93072456	0.95	+	0	ID=g3131.t1.CDS1;Parent=g3131.t1;
NC_088780.1_Calliphora_vicina_chromosome_1,_idCalVici1.1,_whole_genome_shotgun_sequence	AUGUSTUS	exon	93071788	93072456	.	+	.	ID=g3131.t1.exon1;Parent=g3131.t1;
NC_088780.1_Calliphora_vicina_chromosome_1,_idCalVici1.1,_whole_genome_shotgun_sequence	AUGUSTUS	intron	93072457	93073299	0.92	+	.	ID=g3131.t1.intron1;Parent=g3131.t1;
NC_088780.1_Calliphora_vicina_chromosome_1,_idCalVici1.1,_whole_genome_shotgun_sequence	AUGUSTUS	CDS	93073300	93073347	0.92	+	0	ID=g3131.t1.CDS2;Parent=g3131.t1;
NC_088780.1_Calliphora_vicina_chromosome_1,_idCalVici1.1,_whole_genome_shotgun_sequence	AUGUSTUS	exon	93073300	93073347	.	+	.	ID=g3131.t1.exon2;Parent=g3131.t1;
NC_088780.1_Calliphora_vicina_chromosome_1,_idCalVici1.1,_whole_genome_shotgun_sequence	AUGUSTUS	stop_codon	93073345	93073347	.	+	0	ID=g3131.t1.stop1;Parent=g3131.t1;
NC_088780.1_Calliphora_vicina_chromosome_1,_idCalVici1.1,_whole_genome_shotgun_sequence	AUGUSTUS	gene	93074901	93076697	.	+	.	ID=g3132;
NC_088780.1_Calliphora_vicina_chromosome_1,_idCalVici1.1,_whole_genome_shotgun_sequence	AUGUSTUS	mRNA	93075468	93076697	0.87	+	.	ID=g3132.t1;Parent=g3132;
NC_088780.1_Calliphora_vicina_chromosome_1,_idCalVici1.1,_whole_genome_shotgun_sequence	AUGUSTUS	start_codon	93075468	93075470	.	+	0	ID=g3132.t1.start1;Parent=g3132.t1;
NC_088780.1_Calliphora_vicina_chromosome_1,_idCalVici1.1,_whole_genome_shotgun_sequence	AUGUSTUS	CDS	93075468	93076697	0.87	+	0	ID=g3132.t1.CDS1;Parent=g3132.t1;
NC_088780.1_Calliphora_vicina_chromosome_1,_idCalVici1.1,_whole_genome_shotgun_sequence	AUGUSTUS	exon	93075468	93076697	.	+	.	ID=g3132.t1.exon1;Parent=g3132.t1;
NC_088780.1_Calliphora_vicina_chromosome_1,_idCalVici1.1,_whole_genome_shotgun_sequence	AUGUSTUS	stop_codon	93076695	93076697	.	+	0	ID=g3132.t1.stop1;Parent=g3132.t1;
NC_088780.1_Calliphora_vicina_chromosome_1,_idCalVici1.1,_whole_genome_shotgun_sequence	AUGUSTUS	mRNA	93074901	93076697	0.84	+	.	ID=g3132.t2;Parent=g3132;
NC_088780.1_Calliphora_vicina_chromosome_1,_idCalVici1.1,_whole_genome_shotgun_sequence	AUGUSTUS	start_codon	93074901	93074903	.	+	0	ID=g3132.t2.start1;Parent=g3132.t2;
NC_088780.1_Calliphora_vicina_chromosome_1,_idCalVici1.1,_whole_genome_shotgun_sequence	AUGUSTUS	CDS	93074901	93076697	0.84	+	0	ID=g3132.t2.CDS1;Parent=g3132.t2;
NC_088780.1_Calliphora_vicina_chromosome_1,_idCalVici1.1,_whole_genome_shotgun_sequence	AUGUSTUS	exon	93074901	93076697	.	+	.	ID=g3132.t2.exon1;Parent=g3132.t2;
NC_088780.1_Calliphora_vicina_chromosome_1,_idCalVici1.1,_whole_genome_shotgun_sequence	AUGUSTUS	stop_codon	93076695	93076697	.	+	0	ID=g3132.t2.stop1;Parent=g3132.t2;
NC_088780.1_Calliphora_vicina_chromosome_1,_idCalVici1.1,_whole_genome_shotgun_sequence	AUGUSTUS	gene	93341805	93376675	.	-	.	ID=g3133;
NC_088780.1_Calliphora_vicina_chromosome_1,_idCalVici1.1,_whole_genome_shotgun_sequence	AUGUSTUS	mRNA	93341805	93376675	0.62	-	.	ID=g3133.t1;Parent=g3133;
NC_088780.1_Calliphora_vicina_chromosome_1,_idCalVici1.1,_whole_genome_shotgun_sequence	AUGUSTUS	stop_codon	93341805	93341807	.	-	0	ID=g3133.t1.stop1;Parent=g3133.t1;
NC_088780.1_Calliphora_vicina_chromosome_1,_idCalVici1.1,_whole_genome_shotgun_sequence	AUGUSTUS	CDS	93341805	93342345	1	-	1	ID=g3133.t1.CDS1;Parent=g3133.t1;
NC_088780.1_Calliphora_vicina_chromosome_1,_idCalVici1.1,_whole_genome_shotgun_sequence	AUGUSTUS	exon	93341805	93342345	.	-	.	ID=g3133.t1.exon1;Parent=g3133.t1;
NC_088780.1_Calliphora_vicina_chromosome_1,_idCalVici1.1,_whole_genome_shotgun_sequence	AUGUSTUS	intron	93342346	93368036	0.96	-	.	ID=g3133.t1.intron1;Parent=g3133.t1;
NC_088780.1_Calliphora_vicina_chromosome_1,_idCalVici1.1,_whole_genome_shotgun_sequence	AUGUSTUS	CDS	93368037	93368282	0.96	-	1	ID=g3133.t1.CDS2;Parent=g3133.t1;
NC_088780.1_Calliphora_vicina_chromosome_1,_idCalVici1.1,_whole_genome_shotgun_sequence	AUGUSTUS	exon	93368037	93368282	.	-	.	ID=g3133.t1.exon2;Parent=g3133.t1;
NC_088780.1_Calliphora_vicina_chromosome_1,_idCalVici1.1,_whole_genome_shotgun_sequence	AUGUSTUS	intron	93368283	93376658	0.64	-	.	ID=g3133.t1.intron2;Parent=g3133.t1;
NC_088780.1_Calliphora_vicina_chromosome_1,_idCalVici1.1,_whole_genome_shotgun_sequence	AUGUSTUS	CDS	93376659	93376675	0.64	-	0	ID=g3133.t1.CDS3;Parent=g3133.t1;
NC_088780.1_Calliphora_vicina_chromosome_1,_idCalVici1.1,_whole_genome_shotgun_sequence	AUGUSTUS	exon	93376659	93376675	.	-	.	ID=g3133.t1.exon3;Parent=g3133.t1;
NC_088780.1_Calliphora_vicina_chromosome_1,_idCalVici1.1,_whole_genome_shotgun_sequence	AUGUSTUS	start_codon	93376673	93376675	.	-	0	ID=g3133.t1.start1;Parent=g3133.t1;
NC_088780.1_Calliphora_vicina_chromosome_1,_idCalVici1.1,_whole_genome_shotgun_sequence	AUGUSTUS	gene	93603973	93604560	.	-	.	ID=g3134;
NC_088780.1_Calliphora_vicina_chromosome_1,_idCalVici1.1,_whole_genome_shotgun_sequence	AUGUSTUS	mRNA	93603973	93604560	1	-	.	ID=g3134.t1;Parent=g3134;
NC_088780.1_Calliphora_vicina_chromosome_1,_idCalVici1.1,_whole_genome_shotgun_sequence	AUGUSTUS	stop_codon	93603973	93603975	.	-	0	ID=g3134.t1.stop1;Parent=g3134.t1;
NC_088780.1_Calliphora_vicina_chromosome_1,_idCalVici1.1,_whole_genome_shotgun_sequence	AUGUSTUS	CDS	93603973	93604560	1	-	0	ID=g3134.t1.CDS1;Parent=g3134.t1;
NC_088780.1_Calliphora_vicina_chromosome_1,_idCalVici1.1,_whole_genome_shotgun_sequence	AUGUSTUS	exon	93603973	93604560	.	-	.	ID=g3134.t1.exon1;Parent=g3134.t1;
NC_088780.1_Calliphora_vicina_chromosome_1,_idCalVici1.1,_whole_genome_shotgun_sequence	AUGUSTUS	start_codon	93604558	93604560	.	-	0	ID=g3134.t1.start1;Parent=g3134.t1;
NC_088780.1_Calliphora_vicina_chromosome_1,_idCalVici1.1,_whole_genome_shotgun_sequence	AUGUSTUS	gene	93643016	93653147	.	+	.	ID=g3135;
NC_088780.1_Calliphora_vicina_chromosome_1,_idCalVici1.1,_whole_genome_shotgun_sequence	AUGUSTUS	mRNA	93643016	93653147	1	+	.	ID=g3135.t1;Parent=g3135;
NC_088780.1_Calliphora_vicina_chromosome_1,_idCalVici1.1,_whole_genome_shotgun_sequence	AUGUSTUS	start_codon	93643016	93643018	.	+	0	ID=g3135.t1.start1;Parent=g3135.t1;
NC_088780.1_Calliphora_vicina_chromosome_1,_idCalVici1.1,_whole_genome_shotgun_sequence	AUGUSTUS	CDS	93643016	93643225	1	+	0	ID=g3135.t1.CDS1;Parent=g3135.t1;
NC_088780.1_Calliphora_vicina_chromosome_1,_idCalVici1.1,_whole_genome_shotgun_sequence	AUGUSTUS	exon	93643016	93643225	.	+	.	ID=g3135.t1.exon1;Parent=g3135.t1;
NC_088780.1_Calliphora_vicina_chromosome_1,_idCalVici1.1,_whole_genome_shotgun_sequence	AUGUSTUS	intron	93643226	93651829	1	+	.	ID=g3135.t1.intron1;Parent=g3135.t1;
NC_088780.1_Calliphora_vicina_chromosome_1,_idCalVici1.1,_whole_genome_shotgun_sequence	AUGUSTUS	CDS	93651830	93651962	1	+	0	ID=g3135.t1.CDS2;Parent=g3135.t1;
NC_088780.1_Calliphora_vicina_chromosome_1,_idCalVici1.1,_whole_genome_shotgun_sequence	AUGUSTUS	exon	93651830	93651962	.	+	.	ID=g3135.t1.exon2;Parent=g3135.t1;
NC_088780.1_Calliphora_vicina_chromosome_1,_idCalVici1.1,_whole_genome_shotgun_sequence	AUGUSTUS	intron	93651963	93652031	1	+	.	ID=g3135.t1.intron2;Parent=g3135.t1;
NC_088780.1_Calliphora_vicina_chromosome_1,_idCalVici1.1,_whole_genome_shotgun_sequence	AUGUSTUS	CDS	93652032	93652650	1	+	2	ID=g3135.t1.CDS3;Parent=g3135.t1;
NC_088780.1_Calliphora_vicina_chromosome_1,_idCalVici1.1,_whole_genome_shotgun_sequence	AUGUSTUS	exon	93652032	93652650	.	+	.	ID=g3135.t1.exon3;Parent=g3135.t1;
NC_088780.1_Calliphora_vicina_chromosome_1,_idCalVici1.1,_whole_genome_shotgun_sequence	AUGUSTUS	intron	93652651	93652726	1	+	.	ID=g3135.t1.intron3;Parent=g3135.t1;
NC_088780.1_Calliphora_vicina_chromosome_1,_idCalVici1.1,_whole_genome_shotgun_sequence	AUGUSTUS	CDS	93652727	93653147	1	+	1	ID=g3135.t1.CDS4;Parent=g3135.t1;
NC_088780.1_Calliphora_vicina_chromosome_1,_idCalVici1.1,_whole_genome_shotgun_sequence	AUGUSTUS	exon	93652727	93653147	.	+	.	ID=g3135.t1.exon4;Parent=g3135.t1;
NC_088780.1_Calliphora_vicina_chromosome_1,_idCalVici1.1,_whole_genome_shotgun_sequence	AUGUSTUS	stop_codon	93653145	93653147	.	+	0	ID=g3135.t1.stop1;Parent=g3135.t1;
NC_088780.1_Calliphora_vicina_chromosome_1,_idCalVici1.1,_whole_genome_shotgun_sequence	AUGUSTUS	gene	93674975	93676950	.	+	.	ID=g3136;
NC_088780.1_Calliphora_vicina_chromosome_1,_idCalVici1.1,_whole_genome_shotgun_sequence	AUGUSTUS	mRNA	93674975	93676950	1	+	.	ID=g3136.t1;Parent=g3136;
NC_088780.1_Calliphora_vicina_chromosome_1,_idCalVici1.1,_whole_genome_shotgun_sequence	AUGUSTUS	start_codon	93674975	93674977	.	+	0	ID=g3136.t1.start1;Parent=g3136.t1;
NC_088780.1_Calliphora_vicina_chromosome_1,_idCalVici1.1,_whole_genome_shotgun_sequence	AUGUSTUS	CDS	93674975	93675677	1	+	0	ID=g3136.t1.CDS1;Parent=g3136.t1;
NC_088780.1_Calliphora_vicina_chromosome_1,_idCalVici1.1,_whole_genome_shotgun_sequence	AUGUSTUS	exon	93674975	93675677	.	+	.	ID=g3136.t1.exon1;Parent=g3136.t1;
NC_088780.1_Calliphora_vicina_chromosome_1,_idCalVici1.1,_whole_genome_shotgun_sequence	AUGUSTUS	intron	93675678	93676651	1	+	.	ID=g3136.t1.intron1;Parent=g3136.t1;
NC_088780.1_Calliphora_vicina_chromosome_1,_idCalVici1.1,_whole_genome_shotgun_sequence	AUGUSTUS	CDS	93676652	93676950	1	+	2	ID=g3136.t1.CDS2;Parent=g3136.t1;
NC_088780.1_Calliphora_vicina_chromosome_1,_idCalVici1.1,_whole_genome_shotgun_sequence	AUGUSTUS	exon	93676652	93676950	.	+	.	ID=g3136.t1.exon2;Parent=g3136.t1;
NC_088780.1_Calliphora_vicina_chromosome_1,_idCalVici1.1,_whole_genome_shotgun_sequence	AUGUSTUS	stop_codon	93676948	93676950	.	+	0	ID=g3136.t1.stop1;Parent=g3136.t1;
NC_088780.1_Calliphora_vicina_chromosome_1,_idCalVici1.1,_whole_genome_shotgun_sequence	AUGUSTUS	gene	93849276	93855343	.	-	.	ID=g3137;
NC_088780.1_Calliphora_vicina_chromosome_1,_idCalVici1.1,_whole_genome_shotgun_sequence	AUGUSTUS	mRNA	93849276	93855343	1	-	.	ID=g3137.t1;Parent=g3137;
NC_088780.1_Calliphora_vicina_chromosome_1,_idCalVici1.1,_whole_genome_shotgun_sequence	AUGUSTUS	stop_codon	93849276	93849278	.	-	0	ID=g3137.t1.stop1;Parent=g3137.t1;
NC_088780.1_Calliphora_vicina_chromosome_1,_idCalVici1.1,_whole_genome_shotgun_sequence	AUGUSTUS	CDS	93849276	93849805	1	-	2	ID=g3137.t1.CDS1;Parent=g3137.t1;
NC_088780.1_Calliphora_vicina_chromosome_1,_idCalVici1.1,_whole_genome_shotgun_sequence	AUGUSTUS	exon	93849276	93849805	.	-	.	ID=g3137.t1.exon1;Parent=g3137.t1;
NC_088780.1_Calliphora_vicina_chromosome_1,_idCalVici1.1,_whole_genome_shotgun_sequence	AUGUSTUS	intron	93849806	93855168	1	-	.	ID=g3137.t1.intron1;Parent=g3137.t1;
NC_088780.1_Calliphora_vicina_chromosome_1,_idCalVici1.1,_whole_genome_shotgun_sequence	AUGUSTUS	CDS	93855169	93855343	1	-	0	ID=g3137.t1.CDS2;Parent=g3137.t1;
NC_088780.1_Calliphora_vicina_chromosome_1,_idCalVici1.1,_whole_genome_shotgun_sequence	AUGUSTUS	exon	93855169	93855343	.	-	.	ID=g3137.t1.exon2;Parent=g3137.t1;
NC_088780.1_Calliphora_vicina_chromosome_1,_idCalVici1.1,_whole_genome_shotgun_sequence	AUGUSTUS	start_codon	93855341	93855343	.	-	0	ID=g3137.t1.start1;Parent=g3137.t1;
NC_088780.1_Calliphora_vicina_chromosome_1,_idCalVici1.1,_whole_genome_shotgun_sequence	AUGUSTUS	gene	93904201	93905982	.	-	.	ID=g3138;
NC_088780.1_Calliphora_vicina_chromosome_1,_idCalVici1.1,_whole_genome_shotgun_sequence	AUGUSTUS	mRNA	93904201	93905982	0.94	-	.	ID=g3138.t1;Parent=g3138;
NC_088780.1_Calliphora_vicina_chromosome_1,_idCalVici1.1,_whole_genome_shotgun_sequence	AUGUSTUS	stop_codon	93904201	93904203	.	-	0	ID=g3138.t1.stop1;Parent=g3138.t1;
NC_088780.1_Calliphora_vicina_chromosome_1,_idCalVici1.1,_whole_genome_shotgun_sequence	AUGUSTUS	CDS	93904201	93904403	0.94	-	2	ID=g3138.t1.CDS1;Parent=g3138.t1;
NC_088780.1_Calliphora_vicina_chromosome_1,_idCalVici1.1,_whole_genome_shotgun_sequence	AUGUSTUS	exon	93904201	93904403	.	-	.	ID=g3138.t1.exon1;Parent=g3138.t1;
NC_088780.1_Calliphora_vicina_chromosome_1,_idCalVici1.1,_whole_genome_shotgun_sequence	AUGUSTUS	intron	93904404	93905012	1	-	.	ID=g3138.t1.intron1;Parent=g3138.t1;
NC_088780.1_Calliphora_vicina_chromosome_1,_idCalVici1.1,_whole_genome_shotgun_sequence	AUGUSTUS	CDS	93905013	93905816	1	-	2	ID=g3138.t1.CDS2;Parent=g3138.t1;
NC_088780.1_Calliphora_vicina_chromosome_1,_idCalVici1.1,_whole_genome_shotgun_sequence	AUGUSTUS	exon	93905013	93905816	.	-	.	ID=g3138.t1.exon2;Parent=g3138.t1;
NC_088780.1_Calliphora_vicina_chromosome_1,_idCalVici1.1,_whole_genome_shotgun_sequence	AUGUSTUS	intron	93905817	93905888	1	-	.	ID=g3138.t1.intron2;Parent=g3138.t1;
NC_088780.1_Calliphora_vicina_chromosome_1,_idCalVici1.1,_whole_genome_shotgun_sequence	AUGUSTUS	CDS	93905889	93905982	1	-	0	ID=g3138.t1.CDS3;Parent=g3138.t1;
NC_088780.1_Calliphora_vicina_chromosome_1,_idCalVici1.1,_whole_genome_shotgun_sequence	AUGUSTUS	exon	93905889	93905982	.	-	.	ID=g3138.t1.exon3;Parent=g3138.t1;
NC_088780.1_Calliphora_vicina_chromosome_1,_idCalVici1.1,_whole_genome_shotgun_sequence	AUGUSTUS	start_codon	93905980	93905982	.	-	0	ID=g3138.t1.start1;Parent=g3138.t1;
NC_088780.1_Calliphora_vicina_chromosome_1,_idCalVici1.1,_whole_genome_shotgun_sequence	AUGUSTUS	gene	93908002	93909042	.	+	.	ID=g3139;
NC_088780.1_Calliphora_vicina_chromosome_1,_idCalVici1.1,_whole_genome_shotgun_sequence	AUGUSTUS	mRNA	93908002	93909042	0.99	+	.	ID=g3139.t1;Parent=g3139;
NC_088780.1_Calliphora_vicina_chromosome_1,_idCalVici1.1,_whole_genome_shotgun_sequence	AUGUSTUS	start_codon	93908002	93908004	.	+	0	ID=g3139.t1.start1;Parent=g3139.t1;
NC_088780.1_Calliphora_vicina_chromosome_1,_idCalVici1.1,_whole_genome_shotgun_sequence	AUGUSTUS	CDS	93908002	93909042	0.99	+	0	ID=g3139.t1.CDS1;Parent=g3139.t1;
NC_088780.1_Calliphora_vicina_chromosome_1,_idCalVici1.1,_whole_genome_shotgun_sequence	AUGUSTUS	exon	93908002	93909042	.	+	.	ID=g3139.t1.exon1;Parent=g3139.t1;
NC_088780.1_Calliphora_vicina_chromosome_1,_idCalVici1.1,_whole_genome_shotgun_sequence	AUGUSTUS	stop_codon	93909040	93909042	.	+	0	ID=g3139.t1.stop1;Parent=g3139.t1;
NC_088780.1_Calliphora_vicina_chromosome_1,_idCalVici1.1,_whole_genome_shotgun_sequence	AUGUSTUS	gene	93924178	93944849	.	-	.	ID=g3140;
NC_088780.1_Calliphora_vicina_chromosome_1,_idCalVici1.1,_whole_genome_shotgun_sequence	AUGUSTUS	mRNA	93924178	93944849	0.35	-	.	ID=g3140.t1;Parent=g3140;
NC_088780.1_Calliphora_vicina_chromosome_1,_idCalVici1.1,_whole_genome_shotgun_sequence	AUGUSTUS	stop_codon	93924178	93924180	.	-	0	ID=g3140.t1.stop1;Parent=g3140.t1;
NC_088780.1_Calliphora_vicina_chromosome_1,_idCalVici1.1,_whole_genome_shotgun_sequence	AUGUSTUS	CDS	93924178	93926122	1	-	1	ID=g3140.t1.CDS1;Parent=g3140.t1;
NC_088780.1_Calliphora_vicina_chromosome_1,_idCalVici1.1,_whole_genome_shotgun_sequence	AUGUSTUS	exon	93924178	93926122	.	-	.	ID=g3140.t1.exon1;Parent=g3140.t1;
NC_088780.1_Calliphora_vicina_chromosome_1,_idCalVici1.1,_whole_genome_shotgun_sequence	AUGUSTUS	intron	93926123	93931075	1	-	.	ID=g3140.t1.intron1;Parent=g3140.t1;
NC_088780.1_Calliphora_vicina_chromosome_1,_idCalVici1.1,_whole_genome_shotgun_sequence	AUGUSTUS	CDS	93931076	93932138	0.97	-	2	ID=g3140.t1.CDS2;Parent=g3140.t1;
NC_088780.1_Calliphora_vicina_chromosome_1,_idCalVici1.1,_whole_genome_shotgun_sequence	AUGUSTUS	exon	93931076	93932138	.	-	.	ID=g3140.t1.exon2;Parent=g3140.t1;
NC_088780.1_Calliphora_vicina_chromosome_1,_idCalVici1.1,_whole_genome_shotgun_sequence	AUGUSTUS	intron	93932139	93932206	1	-	.	ID=g3140.t1.intron2;Parent=g3140.t1;
NC_088780.1_Calliphora_vicina_chromosome_1,_idCalVici1.1,_whole_genome_shotgun_sequence	AUGUSTUS	CDS	93932207	93933370	1	-	2	ID=g3140.t1.CDS3;Parent=g3140.t1;
NC_088780.1_Calliphora_vicina_chromosome_1,_idCalVici1.1,_whole_genome_shotgun_sequence	AUGUSTUS	exon	93932207	93933370	.	-	.	ID=g3140.t1.exon3;Parent=g3140.t1;
NC_088780.1_Calliphora_vicina_chromosome_1,_idCalVici1.1,_whole_genome_shotgun_sequence	AUGUSTUS	intron	93933371	93933571	1	-	.	ID=g3140.t1.intron3;Parent=g3140.t1;
NC_088780.1_Calliphora_vicina_chromosome_1,_idCalVici1.1,_whole_genome_shotgun_sequence	AUGUSTUS	CDS	93933572	93933770	1	-	0	ID=g3140.t1.CDS4;Parent=g3140.t1;
NC_088780.1_Calliphora_vicina_chromosome_1,_idCalVici1.1,_whole_genome_shotgun_sequence	AUGUSTUS	exon	93933572	93933770	.	-	.	ID=g3140.t1.exon4;Parent=g3140.t1;
NC_088780.1_Calliphora_vicina_chromosome_1,_idCalVici1.1,_whole_genome_shotgun_sequence	AUGUSTUS	intron	93933771	93933830	1	-	.	ID=g3140.t1.intron4;Parent=g3140.t1;
NC_088780.1_Calliphora_vicina_chromosome_1,_idCalVici1.1,_whole_genome_shotgun_sequence	AUGUSTUS	CDS	93933831	93934004	1	-	0	ID=g3140.t1.CDS5;Parent=g3140.t1;
NC_088780.1_Calliphora_vicina_chromosome_1,_idCalVici1.1,_whole_genome_shotgun_sequence	AUGUSTUS	exon	93933831	93934004	.	-	.	ID=g3140.t1.exon5;Parent=g3140.t1;
NC_088780.1_Calliphora_vicina_chromosome_1,_idCalVici1.1,_whole_genome_shotgun_sequence	AUGUSTUS	intron	93934005	93934068	1	-	.	ID=g3140.t1.intron5;Parent=g3140.t1;
NC_088780.1_Calliphora_vicina_chromosome_1,_idCalVici1.1,_whole_genome_shotgun_sequence	AUGUSTUS	CDS	93934069	93934216	1	-	1	ID=g3140.t1.CDS6;Parent=g3140.t1;
NC_088780.1_Calliphora_vicina_chromosome_1,_idCalVici1.1,_whole_genome_shotgun_sequence	AUGUSTUS	exon	93934069	93934216	.	-	.	ID=g3140.t1.exon6;Parent=g3140.t1;
NC_088780.1_Calliphora_vicina_chromosome_1,_idCalVici1.1,_whole_genome_shotgun_sequence	AUGUSTUS	intron	93934217	93938947	1	-	.	ID=g3140.t1.intron6;Parent=g3140.t1;
NC_088780.1_Calliphora_vicina_chromosome_1,_idCalVici1.1,_whole_genome_shotgun_sequence	AUGUSTUS	CDS	93938948	93939093	1	-	0	ID=g3140.t1.CDS7;Parent=g3140.t1;
NC_088780.1_Calliphora_vicina_chromosome_1,_idCalVici1.1,_whole_genome_shotgun_sequence	AUGUSTUS	exon	93938948	93939093	.	-	.	ID=g3140.t1.exon7;Parent=g3140.t1;
NC_088780.1_Calliphora_vicina_chromosome_1,_idCalVici1.1,_whole_genome_shotgun_sequence	AUGUSTUS	intron	93939094	93939202	1	-	.	ID=g3140.t1.intron7;Parent=g3140.t1;
NC_088780.1_Calliphora_vicina_chromosome_1,_idCalVici1.1,_whole_genome_shotgun_sequence	AUGUSTUS	CDS	93939203	93939391	1	-	0	ID=g3140.t1.CDS8;Parent=g3140.t1;
NC_088780.1_Calliphora_vicina_chromosome_1,_idCalVici1.1,_whole_genome_shotgun_sequence	AUGUSTUS	exon	93939203	93939391	.	-	.	ID=g3140.t1.exon8;Parent=g3140.t1;
NC_088780.1_Calliphora_vicina_chromosome_1,_idCalVici1.1,_whole_genome_shotgun_sequence	AUGUSTUS	intron	93939392	93942821	1	-	.	ID=g3140.t1.intron8;Parent=g3140.t1;
NC_088780.1_Calliphora_vicina_chromosome_1,_idCalVici1.1,_whole_genome_shotgun_sequence	AUGUSTUS	CDS	93942822	93943003	0.95	-	2	ID=g3140.t1.CDS9;Parent=g3140.t1;
NC_088780.1_Calliphora_vicina_chromosome_1,_idCalVici1.1,_whole_genome_shotgun_sequence	AUGUSTUS	exon	93942822	93943003	.	-	.	ID=g3140.t1.exon9;Parent=g3140.t1;
NC_088780.1_Calliphora_vicina_chromosome_1,_idCalVici1.1,_whole_genome_shotgun_sequence	AUGUSTUS	intron	93943004	93944752	0.53	-	.	ID=g3140.t1.intron9;Parent=g3140.t1;
NC_088780.1_Calliphora_vicina_chromosome_1,_idCalVici1.1,_whole_genome_shotgun_sequence	AUGUSTUS	CDS	93944753	93944849	0.39	-	0	ID=g3140.t1.CDS10;Parent=g3140.t1;
NC_088780.1_Calliphora_vicina_chromosome_1,_idCalVici1.1,_whole_genome_shotgun_sequence	AUGUSTUS	exon	93944753	93944849	.	-	.	ID=g3140.t1.exon10;Parent=g3140.t1;
NC_088780.1_Calliphora_vicina_chromosome_1,_idCalVici1.1,_whole_genome_shotgun_sequence	AUGUSTUS	start_codon	93944847	93944849	.	-	0	ID=g3140.t1.start1;Parent=g3140.t1;
NC_088780.1_Calliphora_vicina_chromosome_1,_idCalVici1.1,_whole_genome_shotgun_sequence	AUGUSTUS	mRNA	93924178	93944849	0.37	-	.	ID=g3140.t2;Parent=g3140;
NC_088780.1_Calliphora_vicina_chromosome_1,_idCalVici1.1,_whole_genome_shotgun_sequence	AUGUSTUS	stop_codon	93924178	93924180	.	-	0	ID=g3140.t2.stop1;Parent=g3140.t2;
NC_088780.1_Calliphora_vicina_chromosome_1,_idCalVici1.1,_whole_genome_shotgun_sequence	AUGUSTUS	CDS	93924178	93926122	1	-	1	ID=g3140.t2.CDS1;Parent=g3140.t2;
NC_088780.1_Calliphora_vicina_chromosome_1,_idCalVici1.1,_whole_genome_shotgun_sequence	AUGUSTUS	exon	93924178	93926122	.	-	.	ID=g3140.t2.exon1;Parent=g3140.t2;
NC_088780.1_Calliphora_vicina_chromosome_1,_idCalVici1.1,_whole_genome_shotgun_sequence	AUGUSTUS	intron	93926123	93932005	1	-	.	ID=g3140.t2.intron1;Parent=g3140.t2;
NC_088780.1_Calliphora_vicina_chromosome_1,_idCalVici1.1,_whole_genome_shotgun_sequence	AUGUSTUS	CDS	93932006	93932138	1	-	2	ID=g3140.t2.CDS2;Parent=g3140.t2;
NC_088780.1_Calliphora_vicina_chromosome_1,_idCalVici1.1,_whole_genome_shotgun_sequence	AUGUSTUS	exon	93932006	93932138	.	-	.	ID=g3140.t2.exon2;Parent=g3140.t2;
NC_088780.1_Calliphora_vicina_chromosome_1,_idCalVici1.1,_whole_genome_shotgun_sequence	AUGUSTUS	intron	93932139	93932206	1	-	.	ID=g3140.t2.intron2;Parent=g3140.t2;
NC_088780.1_Calliphora_vicina_chromosome_1,_idCalVici1.1,_whole_genome_shotgun_sequence	AUGUSTUS	CDS	93932207	93933370	1	-	2	ID=g3140.t2.CDS3;Parent=g3140.t2;
NC_088780.1_Calliphora_vicina_chromosome_1,_idCalVici1.1,_whole_genome_shotgun_sequence	AUGUSTUS	exon	93932207	93933370	.	-	.	ID=g3140.t2.exon3;Parent=g3140.t2;
NC_088780.1_Calliphora_vicina_chromosome_1,_idCalVici1.1,_whole_genome_shotgun_sequence	AUGUSTUS	intron	93933371	93933571	1	-	.	ID=g3140.t2.intron3;Parent=g3140.t2;
NC_088780.1_Calliphora_vicina_chromosome_1,_idCalVici1.1,_whole_genome_shotgun_sequence	AUGUSTUS	CDS	93933572	93933770	1	-	0	ID=g3140.t2.CDS4;Parent=g3140.t2;
NC_088780.1_Calliphora_vicina_chromosome_1,_idCalVici1.1,_whole_genome_shotgun_sequence	AUGUSTUS	exon	93933572	93933770	.	-	.	ID=g3140.t2.exon4;Parent=g3140.t2;
NC_088780.1_Calliphora_vicina_chromosome_1,_idCalVici1.1,_whole_genome_shotgun_sequence	AUGUSTUS	intron	93933771	93933830	1	-	.	ID=g3140.t2.intron4;Parent=g3140.t2;
NC_088780.1_Calliphora_vicina_chromosome_1,_idCalVici1.1,_whole_genome_shotgun_sequence	AUGUSTUS	CDS	93933831	93934004	1	-	0	ID=g3140.t2.CDS5;Parent=g3140.t2;
NC_088780.1_Calliphora_vicina_chromosome_1,_idCalVici1.1,_whole_genome_shotgun_sequence	AUGUSTUS	exon	93933831	93934004	.	-	.	ID=g3140.t2.exon5;Parent=g3140.t2;
NC_088780.1_Calliphora_vicina_chromosome_1,_idCalVici1.1,_whole_genome_shotgun_sequence	AUGUSTUS	intron	93934005	93934068	1	-	.	ID=g3140.t2.intron5;Parent=g3140.t2;
NC_088780.1_Calliphora_vicina_chromosome_1,_idCalVici1.1,_whole_genome_shotgun_sequence	AUGUSTUS	CDS	93934069	93934216	1	-	1	ID=g3140.t2.CDS6;Parent=g3140.t2;
NC_088780.1_Calliphora_vicina_chromosome_1,_idCalVici1.1,_whole_genome_shotgun_sequence	AUGUSTUS	exon	93934069	93934216	.	-	.	ID=g3140.t2.exon6;Parent=g3140.t2;
NC_088780.1_Calliphora_vicina_chromosome_1,_idCalVici1.1,_whole_genome_shotgun_sequence	AUGUSTUS	intron	93934217	93938947	1	-	.	ID=g3140.t2.intron6;Parent=g3140.t2;
NC_088780.1_Calliphora_vicina_chromosome_1,_idCalVici1.1,_whole_genome_shotgun_sequence	AUGUSTUS	CDS	93938948	93939093	1	-	0	ID=g3140.t2.CDS7;Parent=g3140.t2;
NC_088780.1_Calliphora_vicina_chromosome_1,_idCalVici1.1,_whole_genome_shotgun_sequence	AUGUSTUS	exon	93938948	93939093	.	-	.	ID=g3140.t2.exon7;Parent=g3140.t2;
NC_088780.1_Calliphora_vicina_chromosome_1,_idCalVici1.1,_whole_genome_shotgun_sequence	AUGUSTUS	intron	93939094	93939202	1	-	.	ID=g3140.t2.intron7;Parent=g3140.t2;
NC_088780.1_Calliphora_vicina_chromosome_1,_idCalVici1.1,_whole_genome_shotgun_sequence	AUGUSTUS	CDS	93939203	93939391	1	-	0	ID=g3140.t2.CDS8;Parent=g3140.t2;
NC_088780.1_Calliphora_vicina_chromosome_1,_idCalVici1.1,_whole_genome_shotgun_sequence	AUGUSTUS	exon	93939203	93939391	.	-	.	ID=g3140.t2.exon8;Parent=g3140.t2;
NC_088780.1_Calliphora_vicina_chromosome_1,_idCalVici1.1,_whole_genome_shotgun_sequence	AUGUSTUS	intron	93939392	93942821	1	-	.	ID=g3140.t2.intron8;Parent=g3140.t2;
NC_088780.1_Calliphora_vicina_chromosome_1,_idCalVici1.1,_whole_genome_shotgun_sequence	AUGUSTUS	CDS	93942822	93943003	0.96	-	2	ID=g3140.t2.CDS9;Parent=g3140.t2;
NC_088780.1_Calliphora_vicina_chromosome_1,_idCalVici1.1,_whole_genome_shotgun_sequence	AUGUSTUS	exon	93942822	93943003	.	-	.	ID=g3140.t2.exon9;Parent=g3140.t2;
NC_088780.1_Calliphora_vicina_chromosome_1,_idCalVici1.1,_whole_genome_shotgun_sequence	AUGUSTUS	intron	93943004	93944752	0.61	-	.	ID=g3140.t2.intron9;Parent=g3140.t2;
NC_088780.1_Calliphora_vicina_chromosome_1,_idCalVici1.1,_whole_genome_shotgun_sequence	AUGUSTUS	CDS	93944753	93944849	0.38	-	0	ID=g3140.t2.CDS10;Parent=g3140.t2;
NC_088780.1_Calliphora_vicina_chromosome_1,_idCalVici1.1,_whole_genome_shotgun_sequence	AUGUSTUS	exon	93944753	93944849	.	-	.	ID=g3140.t2.exon10;Parent=g3140.t2;
NC_088780.1_Calliphora_vicina_chromosome_1,_idCalVici1.1,_whole_genome_shotgun_sequence	AUGUSTUS	start_codon	93944847	93944849	.	-	0	ID=g3140.t2.start1;Parent=g3140.t2;
NC_088780.1_Calliphora_vicina_chromosome_1,_idCalVici1.1,_whole_genome_shotgun_sequence	AUGUSTUS	gene	94028299	94033850	.	+	.	ID=g3141;
NC_088780.1_Calliphora_vicina_chromosome_1,_idCalVici1.1,_whole_genome_shotgun_sequence	AUGUSTUS	mRNA	94028299	94033850	0.52	+	.	ID=g3141.t1;Parent=g3141;
NC_088780.1_Calliphora_vicina_chromosome_1,_idCalVici1.1,_whole_genome_shotgun_sequence	AUGUSTUS	start_codon	94028299	94028301	.	+	0	ID=g3141.t1.start1;Parent=g3141.t1;
NC_088780.1_Calliphora_vicina_chromosome_1,_idCalVici1.1,_whole_genome_shotgun_sequence	AUGUSTUS	CDS	94028299	94029591	0.6	+	0	ID=g3141.t1.CDS1;Parent=g3141.t1;
NC_088780.1_Calliphora_vicina_chromosome_1,_idCalVici1.1,_whole_genome_shotgun_sequence	AUGUSTUS	exon	94028299	94029591	.	+	.	ID=g3141.t1.exon1;Parent=g3141.t1;
NC_088780.1_Calliphora_vicina_chromosome_1,_idCalVici1.1,_whole_genome_shotgun_sequence	AUGUSTUS	intron	94029592	94029923	0.55	+	.	ID=g3141.t1.intron1;Parent=g3141.t1;
NC_088780.1_Calliphora_vicina_chromosome_1,_idCalVici1.1,_whole_genome_shotgun_sequence	AUGUSTUS	CDS	94029924	94030284	0.55	+	0	ID=g3141.t1.CDS2;Parent=g3141.t1;
NC_088780.1_Calliphora_vicina_chromosome_1,_idCalVici1.1,_whole_genome_shotgun_sequence	AUGUSTUS	exon	94029924	94030284	.	+	.	ID=g3141.t1.exon2;Parent=g3141.t1;
NC_088780.1_Calliphora_vicina_chromosome_1,_idCalVici1.1,_whole_genome_shotgun_sequence	AUGUSTUS	intron	94030285	94033797	0.68	+	.	ID=g3141.t1.intron2;Parent=g3141.t1;
NC_088780.1_Calliphora_vicina_chromosome_1,_idCalVici1.1,_whole_genome_shotgun_sequence	AUGUSTUS	CDS	94033798	94033850	0.95	+	2	ID=g3141.t1.CDS3;Parent=g3141.t1;
NC_088780.1_Calliphora_vicina_chromosome_1,_idCalVici1.1,_whole_genome_shotgun_sequence	AUGUSTUS	exon	94033798	94033850	.	+	.	ID=g3141.t1.exon3;Parent=g3141.t1;
NC_088780.1_Calliphora_vicina_chromosome_1,_idCalVici1.1,_whole_genome_shotgun_sequence	AUGUSTUS	stop_codon	94033848	94033850	.	+	0	ID=g3141.t1.stop1;Parent=g3141.t1;
NC_088780.1_Calliphora_vicina_chromosome_1,_idCalVici1.1,_whole_genome_shotgun_sequence	AUGUSTUS	gene	94092186	94092522	.	-	.	ID=g3142;
NC_088780.1_Calliphora_vicina_chromosome_1,_idCalVici1.1,_whole_genome_shotgun_sequence	AUGUSTUS	mRNA	94092186	94092522	1	-	.	ID=g3142.t1;Parent=g3142;
NC_088780.1_Calliphora_vicina_chromosome_1,_idCalVici1.1,_whole_genome_shotgun_sequence	AUGUSTUS	stop_codon	94092186	94092188	.	-	0	ID=g3142.t1.stop1;Parent=g3142.t1;
NC_088780.1_Calliphora_vicina_chromosome_1,_idCalVici1.1,_whole_genome_shotgun_sequence	AUGUSTUS	CDS	94092186	94092235	1	-	2	ID=g3142.t1.CDS1;Parent=g3142.t1;
NC_088780.1_Calliphora_vicina_chromosome_1,_idCalVici1.1,_whole_genome_shotgun_sequence	AUGUSTUS	exon	94092186	94092235	.	-	.	ID=g3142.t1.exon1;Parent=g3142.t1;
NC_088780.1_Calliphora_vicina_chromosome_1,_idCalVici1.1,_whole_genome_shotgun_sequence	AUGUSTUS	intron	94092236	94092296	1	-	.	ID=g3142.t1.intron1;Parent=g3142.t1;
NC_088780.1_Calliphora_vicina_chromosome_1,_idCalVici1.1,_whole_genome_shotgun_sequence	AUGUSTUS	CDS	94092297	94092522	1	-	0	ID=g3142.t1.CDS2;Parent=g3142.t1;
NC_088780.1_Calliphora_vicina_chromosome_1,_idCalVici1.1,_whole_genome_shotgun_sequence	AUGUSTUS	exon	94092297	94092522	.	-	.	ID=g3142.t1.exon2;Parent=g3142.t1;
NC_088780.1_Calliphora_vicina_chromosome_1,_idCalVici1.1,_whole_genome_shotgun_sequence	AUGUSTUS	start_codon	94092520	94092522	.	-	0	ID=g3142.t1.start1;Parent=g3142.t1;
NC_088780.1_Calliphora_vicina_chromosome_1,_idCalVici1.1,_whole_genome_shotgun_sequence	AUGUSTUS	gene	94101173	94108664	.	-	.	ID=g3143;
NC_088780.1_Calliphora_vicina_chromosome_1,_idCalVici1.1,_whole_genome_shotgun_sequence	AUGUSTUS	mRNA	94101173	94102329	0.93	-	.	ID=g3143.t1;Parent=g3143;
NC_088780.1_Calliphora_vicina_chromosome_1,_idCalVici1.1,_whole_genome_shotgun_sequence	AUGUSTUS	stop_codon	94101173	94101175	.	-	0	ID=g3143.t1.stop1;Parent=g3143.t1;
NC_088780.1_Calliphora_vicina_chromosome_1,_idCalVici1.1,_whole_genome_shotgun_sequence	AUGUSTUS	CDS	94101173	94102092	1	-	2	ID=g3143.t1.CDS1;Parent=g3143.t1;
NC_088780.1_Calliphora_vicina_chromosome_1,_idCalVici1.1,_whole_genome_shotgun_sequence	AUGUSTUS	exon	94101173	94102092	.	-	.	ID=g3143.t1.exon1;Parent=g3143.t1;
NC_088780.1_Calliphora_vicina_chromosome_1,_idCalVici1.1,_whole_genome_shotgun_sequence	AUGUSTUS	intron	94102093	94102172	1	-	.	ID=g3143.t1.intron1;Parent=g3143.t1;
NC_088780.1_Calliphora_vicina_chromosome_1,_idCalVici1.1,_whole_genome_shotgun_sequence	AUGUSTUS	CDS	94102173	94102329	0.93	-	0	ID=g3143.t1.CDS2;Parent=g3143.t1;
NC_088780.1_Calliphora_vicina_chromosome_1,_idCalVici1.1,_whole_genome_shotgun_sequence	AUGUSTUS	exon	94102173	94102329	.	-	.	ID=g3143.t1.exon2;Parent=g3143.t1;
NC_088780.1_Calliphora_vicina_chromosome_1,_idCalVici1.1,_whole_genome_shotgun_sequence	AUGUSTUS	start_codon	94102327	94102329	.	-	0	ID=g3143.t1.start1;Parent=g3143.t1;
NC_088780.1_Calliphora_vicina_chromosome_1,_idCalVici1.1,_whole_genome_shotgun_sequence	AUGUSTUS	mRNA	94101173	94108664	0.83	-	.	ID=g3143.t2;Parent=g3143;
NC_088780.1_Calliphora_vicina_chromosome_1,_idCalVici1.1,_whole_genome_shotgun_sequence	AUGUSTUS	stop_codon	94101173	94101175	.	-	0	ID=g3143.t2.stop1;Parent=g3143.t2;
NC_088780.1_Calliphora_vicina_chromosome_1,_idCalVici1.1,_whole_genome_shotgun_sequence	AUGUSTUS	CDS	94101173	94102092	1	-	2	ID=g3143.t2.CDS1;Parent=g3143.t2;
NC_088780.1_Calliphora_vicina_chromosome_1,_idCalVici1.1,_whole_genome_shotgun_sequence	AUGUSTUS	exon	94101173	94102092	.	-	.	ID=g3143.t2.exon1;Parent=g3143.t2;
NC_088780.1_Calliphora_vicina_chromosome_1,_idCalVici1.1,_whole_genome_shotgun_sequence	AUGUSTUS	intron	94102093	94102172	1	-	.	ID=g3143.t2.intron1;Parent=g3143.t2;
NC_088780.1_Calliphora_vicina_chromosome_1,_idCalVici1.1,_whole_genome_shotgun_sequence	AUGUSTUS	CDS	94102173	94102424	1	-	2	ID=g3143.t2.CDS2;Parent=g3143.t2;
NC_088780.1_Calliphora_vicina_chromosome_1,_idCalVici1.1,_whole_genome_shotgun_sequence	AUGUSTUS	exon	94102173	94102424	.	-	.	ID=g3143.t2.exon2;Parent=g3143.t2;
NC_088780.1_Calliphora_vicina_chromosome_1,_idCalVici1.1,_whole_genome_shotgun_sequence	AUGUSTUS	intron	94102425	94108486	1	-	.	ID=g3143.t2.intron2;Parent=g3143.t2;
NC_088780.1_Calliphora_vicina_chromosome_1,_idCalVici1.1,_whole_genome_shotgun_sequence	AUGUSTUS	CDS	94108487	94108664	0.83	-	0	ID=g3143.t2.CDS3;Parent=g3143.t2;
NC_088780.1_Calliphora_vicina_chromosome_1,_idCalVici1.1,_whole_genome_shotgun_sequence	AUGUSTUS	exon	94108487	94108664	.	-	.	ID=g3143.t2.exon3;Parent=g3143.t2;
NC_088780.1_Calliphora_vicina_chromosome_1,_idCalVici1.1,_whole_genome_shotgun_sequence	AUGUSTUS	start_codon	94108662	94108664	.	-	0	ID=g3143.t2.start1;Parent=g3143.t2;
NC_088780.1_Calliphora_vicina_chromosome_1,_idCalVici1.1,_whole_genome_shotgun_sequence	AUGUSTUS	gene	94109359	94114885	.	-	.	ID=g3144;
NC_088780.1_Calliphora_vicina_chromosome_1,_idCalVici1.1,_whole_genome_shotgun_sequence	AUGUSTUS	mRNA	94109359	94114885	1	-	.	ID=g3144.t1;Parent=g3144;
NC_088780.1_Calliphora_vicina_chromosome_1,_idCalVici1.1,_whole_genome_shotgun_sequence	AUGUSTUS	stop_codon	94109359	94109361	.	-	0	ID=g3144.t1.stop1;Parent=g3144.t1;
NC_088780.1_Calliphora_vicina_chromosome_1,_idCalVici1.1,_whole_genome_shotgun_sequence	AUGUSTUS	CDS	94109359	94110275	1	-	2	ID=g3144.t1.CDS1;Parent=g3144.t1;
NC_088780.1_Calliphora_vicina_chromosome_1,_idCalVici1.1,_whole_genome_shotgun_sequence	AUGUSTUS	exon	94109359	94110275	.	-	.	ID=g3144.t1.exon1;Parent=g3144.t1;
NC_088780.1_Calliphora_vicina_chromosome_1,_idCalVici1.1,_whole_genome_shotgun_sequence	AUGUSTUS	intron	94110276	94110349	1	-	.	ID=g3144.t1.intron1;Parent=g3144.t1;
NC_088780.1_Calliphora_vicina_chromosome_1,_idCalVici1.1,_whole_genome_shotgun_sequence	AUGUSTUS	CDS	94110350	94110601	1	-	2	ID=g3144.t1.CDS2;Parent=g3144.t1;
NC_088780.1_Calliphora_vicina_chromosome_1,_idCalVici1.1,_whole_genome_shotgun_sequence	AUGUSTUS	exon	94110350	94110601	.	-	.	ID=g3144.t1.exon2;Parent=g3144.t1;
NC_088780.1_Calliphora_vicina_chromosome_1,_idCalVici1.1,_whole_genome_shotgun_sequence	AUGUSTUS	intron	94110602	94114500	1	-	.	ID=g3144.t1.intron2;Parent=g3144.t1;
NC_088780.1_Calliphora_vicina_chromosome_1,_idCalVici1.1,_whole_genome_shotgun_sequence	AUGUSTUS	CDS	94114501	94114662	1	-	2	ID=g3144.t1.CDS3;Parent=g3144.t1;
NC_088780.1_Calliphora_vicina_chromosome_1,_idCalVici1.1,_whole_genome_shotgun_sequence	AUGUSTUS	exon	94114501	94114662	.	-	.	ID=g3144.t1.exon3;Parent=g3144.t1;
NC_088780.1_Calliphora_vicina_chromosome_1,_idCalVici1.1,_whole_genome_shotgun_sequence	AUGUSTUS	intron	94114663	94114752	1	-	.	ID=g3144.t1.intron3;Parent=g3144.t1;
NC_088780.1_Calliphora_vicina_chromosome_1,_idCalVici1.1,_whole_genome_shotgun_sequence	AUGUSTUS	CDS	94114753	94114885	1	-	0	ID=g3144.t1.CDS4;Parent=g3144.t1;
NC_088780.1_Calliphora_vicina_chromosome_1,_idCalVici1.1,_whole_genome_shotgun_sequence	AUGUSTUS	exon	94114753	94114885	.	-	.	ID=g3144.t1.exon4;Parent=g3144.t1;
NC_088780.1_Calliphora_vicina_chromosome_1,_idCalVici1.1,_whole_genome_shotgun_sequence	AUGUSTUS	start_codon	94114883	94114885	.	-	0	ID=g3144.t1.start1;Parent=g3144.t1;
NC_088780.1_Calliphora_vicina_chromosome_1,_idCalVici1.1,_whole_genome_shotgun_sequence	AUGUSTUS	gene	94154337	94176484	.	-	.	ID=g3145;
NC_088780.1_Calliphora_vicina_chromosome_1,_idCalVici1.1,_whole_genome_shotgun_sequence	AUGUSTUS	mRNA	94154337	94176484	1	-	.	ID=g3145.t1;Parent=g3145;
NC_088780.1_Calliphora_vicina_chromosome_1,_idCalVici1.1,_whole_genome_shotgun_sequence	AUGUSTUS	stop_codon	94154337	94154339	.	-	0	ID=g3145.t1.stop1;Parent=g3145.t1;
NC_088780.1_Calliphora_vicina_chromosome_1,_idCalVici1.1,_whole_genome_shotgun_sequence	AUGUSTUS	CDS	94154337	94155110	1	-	0	ID=g3145.t1.CDS1;Parent=g3145.t1;
NC_088780.1_Calliphora_vicina_chromosome_1,_idCalVici1.1,_whole_genome_shotgun_sequence	AUGUSTUS	exon	94154337	94155110	.	-	.	ID=g3145.t1.exon1;Parent=g3145.t1;
NC_088780.1_Calliphora_vicina_chromosome_1,_idCalVici1.1,_whole_genome_shotgun_sequence	AUGUSTUS	intron	94155111	94160394	1	-	.	ID=g3145.t1.intron1;Parent=g3145.t1;
NC_088780.1_Calliphora_vicina_chromosome_1,_idCalVici1.1,_whole_genome_shotgun_sequence	AUGUSTUS	CDS	94160395	94160639	1	-	2	ID=g3145.t1.CDS2;Parent=g3145.t1;
NC_088780.1_Calliphora_vicina_chromosome_1,_idCalVici1.1,_whole_genome_shotgun_sequence	AUGUSTUS	exon	94160395	94160639	.	-	.	ID=g3145.t1.exon2;Parent=g3145.t1;
NC_088780.1_Calliphora_vicina_chromosome_1,_idCalVici1.1,_whole_genome_shotgun_sequence	AUGUSTUS	intron	94160640	94160715	1	-	.	ID=g3145.t1.intron2;Parent=g3145.t1;
NC_088780.1_Calliphora_vicina_chromosome_1,_idCalVici1.1,_whole_genome_shotgun_sequence	AUGUSTUS	CDS	94160716	94160844	1	-	2	ID=g3145.t1.CDS3;Parent=g3145.t1;
NC_088780.1_Calliphora_vicina_chromosome_1,_idCalVici1.1,_whole_genome_shotgun_sequence	AUGUSTUS	exon	94160716	94160844	.	-	.	ID=g3145.t1.exon3;Parent=g3145.t1;
NC_088780.1_Calliphora_vicina_chromosome_1,_idCalVici1.1,_whole_genome_shotgun_sequence	AUGUSTUS	intron	94160845	94161860	1	-	.	ID=g3145.t1.intron3;Parent=g3145.t1;
NC_088780.1_Calliphora_vicina_chromosome_1,_idCalVici1.1,_whole_genome_shotgun_sequence	AUGUSTUS	CDS	94161861	94161917	1	-	2	ID=g3145.t1.CDS4;Parent=g3145.t1;
NC_088780.1_Calliphora_vicina_chromosome_1,_idCalVici1.1,_whole_genome_shotgun_sequence	AUGUSTUS	exon	94161861	94161917	.	-	.	ID=g3145.t1.exon4;Parent=g3145.t1;
NC_088780.1_Calliphora_vicina_chromosome_1,_idCalVici1.1,_whole_genome_shotgun_sequence	AUGUSTUS	intron	94161918	94168883	1	-	.	ID=g3145.t1.intron4;Parent=g3145.t1;
NC_088780.1_Calliphora_vicina_chromosome_1,_idCalVici1.1,_whole_genome_shotgun_sequence	AUGUSTUS	CDS	94168884	94169033	1	-	2	ID=g3145.t1.CDS5;Parent=g3145.t1;
NC_088780.1_Calliphora_vicina_chromosome_1,_idCalVici1.1,_whole_genome_shotgun_sequence	AUGUSTUS	exon	94168884	94169033	.	-	.	ID=g3145.t1.exon5;Parent=g3145.t1;
NC_088780.1_Calliphora_vicina_chromosome_1,_idCalVici1.1,_whole_genome_shotgun_sequence	AUGUSTUS	intron	94169034	94169096	1	-	.	ID=g3145.t1.intron5;Parent=g3145.t1;
NC_088780.1_Calliphora_vicina_chromosome_1,_idCalVici1.1,_whole_genome_shotgun_sequence	AUGUSTUS	CDS	94169097	94169211	1	-	0	ID=g3145.t1.CDS6;Parent=g3145.t1;
NC_088780.1_Calliphora_vicina_chromosome_1,_idCalVici1.1,_whole_genome_shotgun_sequence	AUGUSTUS	exon	94169097	94169211	.	-	.	ID=g3145.t1.exon6;Parent=g3145.t1;
NC_088780.1_Calliphora_vicina_chromosome_1,_idCalVici1.1,_whole_genome_shotgun_sequence	AUGUSTUS	intron	94169212	94176439	1	-	.	ID=g3145.t1.intron6;Parent=g3145.t1;
NC_088780.1_Calliphora_vicina_chromosome_1,_idCalVici1.1,_whole_genome_shotgun_sequence	AUGUSTUS	CDS	94176440	94176484	1	-	0	ID=g3145.t1.CDS7;Parent=g3145.t1;
NC_088780.1_Calliphora_vicina_chromosome_1,_idCalVici1.1,_whole_genome_shotgun_sequence	AUGUSTUS	exon	94176440	94176484	.	-	.	ID=g3145.t1.exon7;Parent=g3145.t1;
NC_088780.1_Calliphora_vicina_chromosome_1,_idCalVici1.1,_whole_genome_shotgun_sequence	AUGUSTUS	start_codon	94176482	94176484	.	-	0	ID=g3145.t1.start1;Parent=g3145.t1;
NC_088780.1_Calliphora_vicina_chromosome_1,_idCalVici1.1,_whole_genome_shotgun_sequence	AUGUSTUS	gene	94212048	94217198	.	-	.	ID=g3146;
NC_088780.1_Calliphora_vicina_chromosome_1,_idCalVici1.1,_whole_genome_shotgun_sequence	AUGUSTUS	mRNA	94212048	94217198	1	-	.	ID=g3146.t1;Parent=g3146;
NC_088780.1_Calliphora_vicina_chromosome_1,_idCalVici1.1,_whole_genome_shotgun_sequence	AUGUSTUS	stop_codon	94212048	94212050	.	-	0	ID=g3146.t1.stop1;Parent=g3146.t1;
NC_088780.1_Calliphora_vicina_chromosome_1,_idCalVici1.1,_whole_genome_shotgun_sequence	AUGUSTUS	CDS	94212048	94212218	1	-	0	ID=g3146.t1.CDS1;Parent=g3146.t1;
NC_088780.1_Calliphora_vicina_chromosome_1,_idCalVici1.1,_whole_genome_shotgun_sequence	AUGUSTUS	exon	94212048	94212218	.	-	.	ID=g3146.t1.exon1;Parent=g3146.t1;
NC_088780.1_Calliphora_vicina_chromosome_1,_idCalVici1.1,_whole_genome_shotgun_sequence	AUGUSTUS	intron	94212219	94216688	1	-	.	ID=g3146.t1.intron1;Parent=g3146.t1;
NC_088780.1_Calliphora_vicina_chromosome_1,_idCalVici1.1,_whole_genome_shotgun_sequence	AUGUSTUS	CDS	94216689	94216905	1	-	1	ID=g3146.t1.CDS2;Parent=g3146.t1;
NC_088780.1_Calliphora_vicina_chromosome_1,_idCalVici1.1,_whole_genome_shotgun_sequence	AUGUSTUS	exon	94216689	94216905	.	-	.	ID=g3146.t1.exon2;Parent=g3146.t1;
NC_088780.1_Calliphora_vicina_chromosome_1,_idCalVici1.1,_whole_genome_shotgun_sequence	AUGUSTUS	intron	94216906	94217037	1	-	.	ID=g3146.t1.intron2;Parent=g3146.t1;
NC_088780.1_Calliphora_vicina_chromosome_1,_idCalVici1.1,_whole_genome_shotgun_sequence	AUGUSTUS	CDS	94217038	94217198	1	-	0	ID=g3146.t1.CDS3;Parent=g3146.t1;
NC_088780.1_Calliphora_vicina_chromosome_1,_idCalVici1.1,_whole_genome_shotgun_sequence	AUGUSTUS	exon	94217038	94217198	.	-	.	ID=g3146.t1.exon3;Parent=g3146.t1;
NC_088780.1_Calliphora_vicina_chromosome_1,_idCalVici1.1,_whole_genome_shotgun_sequence	AUGUSTUS	start_codon	94217196	94217198	.	-	0	ID=g3146.t1.start1;Parent=g3146.t1;
NC_088780.1_Calliphora_vicina_chromosome_1,_idCalVici1.1,_whole_genome_shotgun_sequence	AUGUSTUS	gene	94219843	94221505	.	-	.	ID=g3147;
NC_088780.1_Calliphora_vicina_chromosome_1,_idCalVici1.1,_whole_genome_shotgun_sequence	AUGUSTUS	mRNA	94219843	94221505	1	-	.	ID=g3147.t1;Parent=g3147;
NC_088780.1_Calliphora_vicina_chromosome_1,_idCalVici1.1,_whole_genome_shotgun_sequence	AUGUSTUS	stop_codon	94219843	94219845	.	-	0	ID=g3147.t1.stop1;Parent=g3147.t1;
NC_088780.1_Calliphora_vicina_chromosome_1,_idCalVici1.1,_whole_genome_shotgun_sequence	AUGUSTUS	CDS	94219843	94220531	1	-	2	ID=g3147.t1.CDS1;Parent=g3147.t1;
NC_088780.1_Calliphora_vicina_chromosome_1,_idCalVici1.1,_whole_genome_shotgun_sequence	AUGUSTUS	exon	94219843	94220531	.	-	.	ID=g3147.t1.exon1;Parent=g3147.t1;
NC_088780.1_Calliphora_vicina_chromosome_1,_idCalVici1.1,_whole_genome_shotgun_sequence	AUGUSTUS	intron	94220532	94220595	1	-	.	ID=g3147.t1.intron1;Parent=g3147.t1;
NC_088780.1_Calliphora_vicina_chromosome_1,_idCalVici1.1,_whole_genome_shotgun_sequence	AUGUSTUS	CDS	94220596	94220697	1	-	2	ID=g3147.t1.CDS2;Parent=g3147.t1;
NC_088780.1_Calliphora_vicina_chromosome_1,_idCalVici1.1,_whole_genome_shotgun_sequence	AUGUSTUS	exon	94220596	94220697	.	-	.	ID=g3147.t1.exon2;Parent=g3147.t1;
NC_088780.1_Calliphora_vicina_chromosome_1,_idCalVici1.1,_whole_genome_shotgun_sequence	AUGUSTUS	intron	94220698	94221103	1	-	.	ID=g3147.t1.intron2;Parent=g3147.t1;
NC_088780.1_Calliphora_vicina_chromosome_1,_idCalVici1.1,_whole_genome_shotgun_sequence	AUGUSTUS	CDS	94221104	94221335	1	-	0	ID=g3147.t1.CDS3;Parent=g3147.t1;
NC_088780.1_Calliphora_vicina_chromosome_1,_idCalVici1.1,_whole_genome_shotgun_sequence	AUGUSTUS	exon	94221104	94221335	.	-	.	ID=g3147.t1.exon3;Parent=g3147.t1;
NC_088780.1_Calliphora_vicina_chromosome_1,_idCalVici1.1,_whole_genome_shotgun_sequence	AUGUSTUS	intron	94221336	94221433	1	-	.	ID=g3147.t1.intron3;Parent=g3147.t1;
NC_088780.1_Calliphora_vicina_chromosome_1,_idCalVici1.1,_whole_genome_shotgun_sequence	AUGUSTUS	CDS	94221434	94221505	1	-	0	ID=g3147.t1.CDS4;Parent=g3147.t1;
NC_088780.1_Calliphora_vicina_chromosome_1,_idCalVici1.1,_whole_genome_shotgun_sequence	AUGUSTUS	exon	94221434	94221505	.	-	.	ID=g3147.t1.exon4;Parent=g3147.t1;
NC_088780.1_Calliphora_vicina_chromosome_1,_idCalVici1.1,_whole_genome_shotgun_sequence	AUGUSTUS	start_codon	94221503	94221505	.	-	0	ID=g3147.t1.start1;Parent=g3147.t1;
NC_088780.1_Calliphora_vicina_chromosome_1,_idCalVici1.1,_whole_genome_shotgun_sequence	AUGUSTUS	gene	94224209	94225875	.	+	.	ID=g3148;
NC_088780.1_Calliphora_vicina_chromosome_1,_idCalVici1.1,_whole_genome_shotgun_sequence	AUGUSTUS	mRNA	94224209	94225875	1	+	.	ID=g3148.t1;Parent=g3148;
NC_088780.1_Calliphora_vicina_chromosome_1,_idCalVici1.1,_whole_genome_shotgun_sequence	AUGUSTUS	start_codon	94224209	94224211	.	+	0	ID=g3148.t1.start1;Parent=g3148.t1;
NC_088780.1_Calliphora_vicina_chromosome_1,_idCalVici1.1,_whole_genome_shotgun_sequence	AUGUSTUS	CDS	94224209	94224280	1	+	0	ID=g3148.t1.CDS1;Parent=g3148.t1;
NC_088780.1_Calliphora_vicina_chromosome_1,_idCalVici1.1,_whole_genome_shotgun_sequence	AUGUSTUS	exon	94224209	94224280	.	+	.	ID=g3148.t1.exon1;Parent=g3148.t1;
NC_088780.1_Calliphora_vicina_chromosome_1,_idCalVici1.1,_whole_genome_shotgun_sequence	AUGUSTUS	intron	94224281	94224376	1	+	.	ID=g3148.t1.intron1;Parent=g3148.t1;
NC_088780.1_Calliphora_vicina_chromosome_1,_idCalVici1.1,_whole_genome_shotgun_sequence	AUGUSTUS	CDS	94224377	94224608	1	+	0	ID=g3148.t1.CDS2;Parent=g3148.t1;
NC_088780.1_Calliphora_vicina_chromosome_1,_idCalVici1.1,_whole_genome_shotgun_sequence	AUGUSTUS	exon	94224377	94224608	.	+	.	ID=g3148.t1.exon2;Parent=g3148.t1;
NC_088780.1_Calliphora_vicina_chromosome_1,_idCalVici1.1,_whole_genome_shotgun_sequence	AUGUSTUS	intron	94224609	94225014	1	+	.	ID=g3148.t1.intron2;Parent=g3148.t1;
NC_088780.1_Calliphora_vicina_chromosome_1,_idCalVici1.1,_whole_genome_shotgun_sequence	AUGUSTUS	CDS	94225015	94225116	1	+	2	ID=g3148.t1.CDS3;Parent=g3148.t1;
NC_088780.1_Calliphora_vicina_chromosome_1,_idCalVici1.1,_whole_genome_shotgun_sequence	AUGUSTUS	exon	94225015	94225116	.	+	.	ID=g3148.t1.exon3;Parent=g3148.t1;
NC_088780.1_Calliphora_vicina_chromosome_1,_idCalVici1.1,_whole_genome_shotgun_sequence	AUGUSTUS	intron	94225117	94225180	1	+	.	ID=g3148.t1.intron3;Parent=g3148.t1;
NC_088780.1_Calliphora_vicina_chromosome_1,_idCalVici1.1,_whole_genome_shotgun_sequence	AUGUSTUS	CDS	94225181	94225875	1	+	2	ID=g3148.t1.CDS4;Parent=g3148.t1;
NC_088780.1_Calliphora_vicina_chromosome_1,_idCalVici1.1,_whole_genome_shotgun_sequence	AUGUSTUS	exon	94225181	94225875	.	+	.	ID=g3148.t1.exon4;Parent=g3148.t1;
NC_088780.1_Calliphora_vicina_chromosome_1,_idCalVici1.1,_whole_genome_shotgun_sequence	AUGUSTUS	stop_codon	94225873	94225875	.	+	0	ID=g3148.t1.stop1;Parent=g3148.t1;
NC_088780.1_Calliphora_vicina_chromosome_1,_idCalVici1.1,_whole_genome_shotgun_sequence	AUGUSTUS	gene	94364985	94368379	.	+	.	ID=g3149;
NC_088780.1_Calliphora_vicina_chromosome_1,_idCalVici1.1,_whole_genome_shotgun_sequence	AUGUSTUS	mRNA	94364985	94368379	1	+	.	ID=g3149.t1;Parent=g3149;
NC_088780.1_Calliphora_vicina_chromosome_1,_idCalVici1.1,_whole_genome_shotgun_sequence	AUGUSTUS	start_codon	94364985	94364987	.	+	0	ID=g3149.t1.start1;Parent=g3149.t1;
NC_088780.1_Calliphora_vicina_chromosome_1,_idCalVici1.1,_whole_genome_shotgun_sequence	AUGUSTUS	CDS	94364985	94365083	1	+	0	ID=g3149.t1.CDS1;Parent=g3149.t1;
NC_088780.1_Calliphora_vicina_chromosome_1,_idCalVici1.1,_whole_genome_shotgun_sequence	AUGUSTUS	exon	94364985	94365083	.	+	.	ID=g3149.t1.exon1;Parent=g3149.t1;
NC_088780.1_Calliphora_vicina_chromosome_1,_idCalVici1.1,_whole_genome_shotgun_sequence	AUGUSTUS	intron	94365084	94365184	1	+	.	ID=g3149.t1.intron1;Parent=g3149.t1;
NC_088780.1_Calliphora_vicina_chromosome_1,_idCalVici1.1,_whole_genome_shotgun_sequence	AUGUSTUS	CDS	94365185	94365343	1	+	0	ID=g3149.t1.CDS2;Parent=g3149.t1;
NC_088780.1_Calliphora_vicina_chromosome_1,_idCalVici1.1,_whole_genome_shotgun_sequence	AUGUSTUS	exon	94365185	94365343	.	+	.	ID=g3149.t1.exon2;Parent=g3149.t1;
NC_088780.1_Calliphora_vicina_chromosome_1,_idCalVici1.1,_whole_genome_shotgun_sequence	AUGUSTUS	intron	94365344	94367969	1	+	.	ID=g3149.t1.intron2;Parent=g3149.t1;
NC_088780.1_Calliphora_vicina_chromosome_1,_idCalVici1.1,_whole_genome_shotgun_sequence	AUGUSTUS	CDS	94367970	94368138	1	+	0	ID=g3149.t1.CDS3;Parent=g3149.t1;
NC_088780.1_Calliphora_vicina_chromosome_1,_idCalVici1.1,_whole_genome_shotgun_sequence	AUGUSTUS	exon	94367970	94368138	.	+	.	ID=g3149.t1.exon3;Parent=g3149.t1;
NC_088780.1_Calliphora_vicina_chromosome_1,_idCalVici1.1,_whole_genome_shotgun_sequence	AUGUSTUS	intron	94368139	94368230	1	+	.	ID=g3149.t1.intron3;Parent=g3149.t1;
NC_088780.1_Calliphora_vicina_chromosome_1,_idCalVici1.1,_whole_genome_shotgun_sequence	AUGUSTUS	CDS	94368231	94368379	1	+	2	ID=g3149.t1.CDS4;Parent=g3149.t1;
NC_088780.1_Calliphora_vicina_chromosome_1,_idCalVici1.1,_whole_genome_shotgun_sequence	AUGUSTUS	exon	94368231	94368379	.	+	.	ID=g3149.t1.exon4;Parent=g3149.t1;
NC_088780.1_Calliphora_vicina_chromosome_1,_idCalVici1.1,_whole_genome_shotgun_sequence	AUGUSTUS	stop_codon	94368377	94368379	.	+	0	ID=g3149.t1.stop1;Parent=g3149.t1;
NC_088780.1_Calliphora_vicina_chromosome_1,_idCalVici1.1,_whole_genome_shotgun_sequence	AUGUSTUS	gene	94383558	94388047	.	+	.	ID=g3150;
NC_088780.1_Calliphora_vicina_chromosome_1,_idCalVici1.1,_whole_genome_shotgun_sequence	AUGUSTUS	mRNA	94383558	94388047	1	+	.	ID=g3150.t1;Parent=g3150;
NC_088780.1_Calliphora_vicina_chromosome_1,_idCalVici1.1,_whole_genome_shotgun_sequence	AUGUSTUS	start_codon	94383558	94383560	.	+	0	ID=g3150.t1.start1;Parent=g3150.t1;
NC_088780.1_Calliphora_vicina_chromosome_1,_idCalVici1.1,_whole_genome_shotgun_sequence	AUGUSTUS	CDS	94383558	94383821	1	+	0	ID=g3150.t1.CDS1;Parent=g3150.t1;
NC_088780.1_Calliphora_vicina_chromosome_1,_idCalVici1.1,_whole_genome_shotgun_sequence	AUGUSTUS	exon	94383558	94383821	.	+	.	ID=g3150.t1.exon1;Parent=g3150.t1;
NC_088780.1_Calliphora_vicina_chromosome_1,_idCalVici1.1,_whole_genome_shotgun_sequence	AUGUSTUS	intron	94383822	94383896	1	+	.	ID=g3150.t1.intron1;Parent=g3150.t1;
NC_088780.1_Calliphora_vicina_chromosome_1,_idCalVici1.1,_whole_genome_shotgun_sequence	AUGUSTUS	CDS	94383897	94383967	1	+	0	ID=g3150.t1.CDS2;Parent=g3150.t1;
NC_088780.1_Calliphora_vicina_chromosome_1,_idCalVici1.1,_whole_genome_shotgun_sequence	AUGUSTUS	exon	94383897	94383967	.	+	.	ID=g3150.t1.exon2;Parent=g3150.t1;
NC_088780.1_Calliphora_vicina_chromosome_1,_idCalVici1.1,_whole_genome_shotgun_sequence	AUGUSTUS	intron	94383968	94386754	1	+	.	ID=g3150.t1.intron2;Parent=g3150.t1;
NC_088780.1_Calliphora_vicina_chromosome_1,_idCalVici1.1,_whole_genome_shotgun_sequence	AUGUSTUS	CDS	94386755	94387205	1	+	1	ID=g3150.t1.CDS3;Parent=g3150.t1;
NC_088780.1_Calliphora_vicina_chromosome_1,_idCalVici1.1,_whole_genome_shotgun_sequence	AUGUSTUS	exon	94386755	94387205	.	+	.	ID=g3150.t1.exon3;Parent=g3150.t1;
NC_088780.1_Calliphora_vicina_chromosome_1,_idCalVici1.1,_whole_genome_shotgun_sequence	AUGUSTUS	intron	94387206	94387268	1	+	.	ID=g3150.t1.intron3;Parent=g3150.t1;
NC_088780.1_Calliphora_vicina_chromosome_1,_idCalVici1.1,_whole_genome_shotgun_sequence	AUGUSTUS	CDS	94387269	94387561	1	+	0	ID=g3150.t1.CDS4;Parent=g3150.t1;
NC_088780.1_Calliphora_vicina_chromosome_1,_idCalVici1.1,_whole_genome_shotgun_sequence	AUGUSTUS	exon	94387269	94387561	.	+	.	ID=g3150.t1.exon4;Parent=g3150.t1;
NC_088780.1_Calliphora_vicina_chromosome_1,_idCalVici1.1,_whole_genome_shotgun_sequence	AUGUSTUS	intron	94387562	94387622	1	+	.	ID=g3150.t1.intron4;Parent=g3150.t1;
NC_088780.1_Calliphora_vicina_chromosome_1,_idCalVici1.1,_whole_genome_shotgun_sequence	AUGUSTUS	CDS	94387623	94387845	1	+	1	ID=g3150.t1.CDS5;Parent=g3150.t1;
NC_088780.1_Calliphora_vicina_chromosome_1,_idCalVici1.1,_whole_genome_shotgun_sequence	AUGUSTUS	exon	94387623	94387845	.	+	.	ID=g3150.t1.exon5;Parent=g3150.t1;
NC_088780.1_Calliphora_vicina_chromosome_1,_idCalVici1.1,_whole_genome_shotgun_sequence	AUGUSTUS	intron	94387846	94387906	1	+	.	ID=g3150.t1.intron5;Parent=g3150.t1;
NC_088780.1_Calliphora_vicina_chromosome_1,_idCalVici1.1,_whole_genome_shotgun_sequence	AUGUSTUS	CDS	94387907	94388047	1	+	0	ID=g3150.t1.CDS6;Parent=g3150.t1;
NC_088780.1_Calliphora_vicina_chromosome_1,_idCalVici1.1,_whole_genome_shotgun_sequence	AUGUSTUS	exon	94387907	94388047	.	+	.	ID=g3150.t1.exon6;Parent=g3150.t1;
NC_088780.1_Calliphora_vicina_chromosome_1,_idCalVici1.1,_whole_genome_shotgun_sequence	AUGUSTUS	stop_codon	94388045	94388047	.	+	0	ID=g3150.t1.stop1;Parent=g3150.t1;
NC_088780.1_Calliphora_vicina_chromosome_1,_idCalVici1.1,_whole_genome_shotgun_sequence	AUGUSTUS	gene	94388148	94391100	.	-	.	ID=g3151;
NC_088780.1_Calliphora_vicina_chromosome_1,_idCalVici1.1,_whole_genome_shotgun_sequence	AUGUSTUS	mRNA	94388148	94391100	1	-	.	ID=g3151.t1;Parent=g3151;
NC_088780.1_Calliphora_vicina_chromosome_1,_idCalVici1.1,_whole_genome_shotgun_sequence	AUGUSTUS	stop_codon	94388148	94388150	.	-	0	ID=g3151.t1.stop1;Parent=g3151.t1;
NC_088780.1_Calliphora_vicina_chromosome_1,_idCalVici1.1,_whole_genome_shotgun_sequence	AUGUSTUS	CDS	94388148	94388872	1	-	2	ID=g3151.t1.CDS1;Parent=g3151.t1;
NC_088780.1_Calliphora_vicina_chromosome_1,_idCalVici1.1,_whole_genome_shotgun_sequence	AUGUSTUS	exon	94388148	94388872	.	-	.	ID=g3151.t1.exon1;Parent=g3151.t1;
NC_088780.1_Calliphora_vicina_chromosome_1,_idCalVici1.1,_whole_genome_shotgun_sequence	AUGUSTUS	intron	94388873	94389601	1	-	.	ID=g3151.t1.intron1;Parent=g3151.t1;
NC_088780.1_Calliphora_vicina_chromosome_1,_idCalVici1.1,_whole_genome_shotgun_sequence	AUGUSTUS	CDS	94389602	94390713	1	-	1	ID=g3151.t1.CDS2;Parent=g3151.t1;
NC_088780.1_Calliphora_vicina_chromosome_1,_idCalVici1.1,_whole_genome_shotgun_sequence	AUGUSTUS	exon	94389602	94390713	.	-	.	ID=g3151.t1.exon2;Parent=g3151.t1;
NC_088780.1_Calliphora_vicina_chromosome_1,_idCalVici1.1,_whole_genome_shotgun_sequence	AUGUSTUS	intron	94390714	94390768	1	-	.	ID=g3151.t1.intron2;Parent=g3151.t1;
NC_088780.1_Calliphora_vicina_chromosome_1,_idCalVici1.1,_whole_genome_shotgun_sequence	AUGUSTUS	CDS	94390769	94391100	1	-	0	ID=g3151.t1.CDS3;Parent=g3151.t1;
NC_088780.1_Calliphora_vicina_chromosome_1,_idCalVici1.1,_whole_genome_shotgun_sequence	AUGUSTUS	exon	94390769	94391100	.	-	.	ID=g3151.t1.exon3;Parent=g3151.t1;
NC_088780.1_Calliphora_vicina_chromosome_1,_idCalVici1.1,_whole_genome_shotgun_sequence	AUGUSTUS	start_codon	94391098	94391100	.	-	0	ID=g3151.t1.start1;Parent=g3151.t1;
NC_088780.1_Calliphora_vicina_chromosome_1,_idCalVici1.1,_whole_genome_shotgun_sequence	AUGUSTUS	gene	94396852	94400758	.	+	.	ID=g3152;
NC_088780.1_Calliphora_vicina_chromosome_1,_idCalVici1.1,_whole_genome_shotgun_sequence	AUGUSTUS	mRNA	94396852	94400758	1	+	.	ID=g3152.t1;Parent=g3152;
NC_088780.1_Calliphora_vicina_chromosome_1,_idCalVici1.1,_whole_genome_shotgun_sequence	AUGUSTUS	start_codon	94396852	94396854	.	+	0	ID=g3152.t1.start1;Parent=g3152.t1;
NC_088780.1_Calliphora_vicina_chromosome_1,_idCalVici1.1,_whole_genome_shotgun_sequence	AUGUSTUS	CDS	94396852	94396870	1	+	0	ID=g3152.t1.CDS1;Parent=g3152.t1;
NC_088780.1_Calliphora_vicina_chromosome_1,_idCalVici1.1,_whole_genome_shotgun_sequence	AUGUSTUS	exon	94396852	94396870	.	+	.	ID=g3152.t1.exon1;Parent=g3152.t1;
NC_088780.1_Calliphora_vicina_chromosome_1,_idCalVici1.1,_whole_genome_shotgun_sequence	AUGUSTUS	intron	94396871	94399594	1	+	.	ID=g3152.t1.intron1;Parent=g3152.t1;
NC_088780.1_Calliphora_vicina_chromosome_1,_idCalVici1.1,_whole_genome_shotgun_sequence	AUGUSTUS	CDS	94399595	94400110	1	+	2	ID=g3152.t1.CDS2;Parent=g3152.t1;
NC_088780.1_Calliphora_vicina_chromosome_1,_idCalVici1.1,_whole_genome_shotgun_sequence	AUGUSTUS	exon	94399595	94400110	.	+	.	ID=g3152.t1.exon2;Parent=g3152.t1;
NC_088780.1_Calliphora_vicina_chromosome_1,_idCalVici1.1,_whole_genome_shotgun_sequence	AUGUSTUS	intron	94400111	94400174	1	+	.	ID=g3152.t1.intron2;Parent=g3152.t1;
NC_088780.1_Calliphora_vicina_chromosome_1,_idCalVici1.1,_whole_genome_shotgun_sequence	AUGUSTUS	CDS	94400175	94400557	1	+	2	ID=g3152.t1.CDS3;Parent=g3152.t1;
NC_088780.1_Calliphora_vicina_chromosome_1,_idCalVici1.1,_whole_genome_shotgun_sequence	AUGUSTUS	exon	94400175	94400557	.	+	.	ID=g3152.t1.exon3;Parent=g3152.t1;
NC_088780.1_Calliphora_vicina_chromosome_1,_idCalVici1.1,_whole_genome_shotgun_sequence	AUGUSTUS	intron	94400558	94400620	1	+	.	ID=g3152.t1.intron3;Parent=g3152.t1;
NC_088780.1_Calliphora_vicina_chromosome_1,_idCalVici1.1,_whole_genome_shotgun_sequence	AUGUSTUS	CDS	94400621	94400758	1	+	0	ID=g3152.t1.CDS4;Parent=g3152.t1;
NC_088780.1_Calliphora_vicina_chromosome_1,_idCalVici1.1,_whole_genome_shotgun_sequence	AUGUSTUS	exon	94400621	94400758	.	+	.	ID=g3152.t1.exon4;Parent=g3152.t1;
NC_088780.1_Calliphora_vicina_chromosome_1,_idCalVici1.1,_whole_genome_shotgun_sequence	AUGUSTUS	stop_codon	94400756	94400758	.	+	0	ID=g3152.t1.stop1;Parent=g3152.t1;
NC_088780.1_Calliphora_vicina_chromosome_1,_idCalVici1.1,_whole_genome_shotgun_sequence	AUGUSTUS	gene	94404014	94409931	.	-	.	ID=g3153;
NC_088780.1_Calliphora_vicina_chromosome_1,_idCalVici1.1,_whole_genome_shotgun_sequence	AUGUSTUS	mRNA	94404014	94409931	1	-	.	ID=g3153.t1;Parent=g3153;
NC_088780.1_Calliphora_vicina_chromosome_1,_idCalVici1.1,_whole_genome_shotgun_sequence	AUGUSTUS	stop_codon	94404014	94404016	.	-	0	ID=g3153.t1.stop1;Parent=g3153.t1;
NC_088780.1_Calliphora_vicina_chromosome_1,_idCalVici1.1,_whole_genome_shotgun_sequence	AUGUSTUS	CDS	94404014	94404165	1	-	2	ID=g3153.t1.CDS1;Parent=g3153.t1;
NC_088780.1_Calliphora_vicina_chromosome_1,_idCalVici1.1,_whole_genome_shotgun_sequence	AUGUSTUS	exon	94404014	94404165	.	-	.	ID=g3153.t1.exon1;Parent=g3153.t1;
NC_088780.1_Calliphora_vicina_chromosome_1,_idCalVici1.1,_whole_genome_shotgun_sequence	AUGUSTUS	intron	94404166	94404226	1	-	.	ID=g3153.t1.intron1;Parent=g3153.t1;
NC_088780.1_Calliphora_vicina_chromosome_1,_idCalVici1.1,_whole_genome_shotgun_sequence	AUGUSTUS	CDS	94404227	94404409	1	-	2	ID=g3153.t1.CDS2;Parent=g3153.t1;
NC_088780.1_Calliphora_vicina_chromosome_1,_idCalVici1.1,_whole_genome_shotgun_sequence	AUGUSTUS	exon	94404227	94404409	.	-	.	ID=g3153.t1.exon2;Parent=g3153.t1;
NC_088780.1_Calliphora_vicina_chromosome_1,_idCalVici1.1,_whole_genome_shotgun_sequence	AUGUSTUS	intron	94404410	94404480	1	-	.	ID=g3153.t1.intron2;Parent=g3153.t1;
NC_088780.1_Calliphora_vicina_chromosome_1,_idCalVici1.1,_whole_genome_shotgun_sequence	AUGUSTUS	CDS	94404481	94404609	1	-	2	ID=g3153.t1.CDS3;Parent=g3153.t1;
NC_088780.1_Calliphora_vicina_chromosome_1,_idCalVici1.1,_whole_genome_shotgun_sequence	AUGUSTUS	exon	94404481	94404609	.	-	.	ID=g3153.t1.exon3;Parent=g3153.t1;
NC_088780.1_Calliphora_vicina_chromosome_1,_idCalVici1.1,_whole_genome_shotgun_sequence	AUGUSTUS	intron	94404610	94406472	1	-	.	ID=g3153.t1.intron3;Parent=g3153.t1;
NC_088780.1_Calliphora_vicina_chromosome_1,_idCalVici1.1,_whole_genome_shotgun_sequence	AUGUSTUS	CDS	94406473	94406559	1	-	2	ID=g3153.t1.CDS4;Parent=g3153.t1;
NC_088780.1_Calliphora_vicina_chromosome_1,_idCalVici1.1,_whole_genome_shotgun_sequence	AUGUSTUS	exon	94406473	94406559	.	-	.	ID=g3153.t1.exon4;Parent=g3153.t1;
NC_088780.1_Calliphora_vicina_chromosome_1,_idCalVici1.1,_whole_genome_shotgun_sequence	AUGUSTUS	intron	94406560	94406626	1	-	.	ID=g3153.t1.intron4;Parent=g3153.t1;
NC_088780.1_Calliphora_vicina_chromosome_1,_idCalVici1.1,_whole_genome_shotgun_sequence	AUGUSTUS	CDS	94406627	94406840	1	-	0	ID=g3153.t1.CDS5;Parent=g3153.t1;
NC_088780.1_Calliphora_vicina_chromosome_1,_idCalVici1.1,_whole_genome_shotgun_sequence	AUGUSTUS	exon	94406627	94406840	.	-	.	ID=g3153.t1.exon5;Parent=g3153.t1;
NC_088780.1_Calliphora_vicina_chromosome_1,_idCalVici1.1,_whole_genome_shotgun_sequence	AUGUSTUS	intron	94406841	94407353	1	-	.	ID=g3153.t1.intron5;Parent=g3153.t1;
NC_088780.1_Calliphora_vicina_chromosome_1,_idCalVici1.1,_whole_genome_shotgun_sequence	AUGUSTUS	CDS	94407354	94407728	1	-	0	ID=g3153.t1.CDS6;Parent=g3153.t1;
NC_088780.1_Calliphora_vicina_chromosome_1,_idCalVici1.1,_whole_genome_shotgun_sequence	AUGUSTUS	exon	94407354	94407728	.	-	.	ID=g3153.t1.exon6;Parent=g3153.t1;
NC_088780.1_Calliphora_vicina_chromosome_1,_idCalVici1.1,_whole_genome_shotgun_sequence	AUGUSTUS	intron	94407729	94409799	1	-	.	ID=g3153.t1.intron6;Parent=g3153.t1;
NC_088780.1_Calliphora_vicina_chromosome_1,_idCalVici1.1,_whole_genome_shotgun_sequence	AUGUSTUS	CDS	94409800	94409931	1	-	0	ID=g3153.t1.CDS7;Parent=g3153.t1;
NC_088780.1_Calliphora_vicina_chromosome_1,_idCalVici1.1,_whole_genome_shotgun_sequence	AUGUSTUS	exon	94409800	94409931	.	-	.	ID=g3153.t1.exon7;Parent=g3153.t1;
NC_088780.1_Calliphora_vicina_chromosome_1,_idCalVici1.1,_whole_genome_shotgun_sequence	AUGUSTUS	start_codon	94409929	94409931	.	-	0	ID=g3153.t1.start1;Parent=g3153.t1;
NC_088780.1_Calliphora_vicina_chromosome_1,_idCalVici1.1,_whole_genome_shotgun_sequence	AUGUSTUS	gene	94412930	94416727	.	-	.	ID=g3154;
NC_088780.1_Calliphora_vicina_chromosome_1,_idCalVici1.1,_whole_genome_shotgun_sequence	AUGUSTUS	mRNA	94412930	94416727	0.51	-	.	ID=g3154.t1;Parent=g3154;
NC_088780.1_Calliphora_vicina_chromosome_1,_idCalVici1.1,_whole_genome_shotgun_sequence	AUGUSTUS	stop_codon	94412930	94412932	.	-	0	ID=g3154.t1.stop1;Parent=g3154.t1;
NC_088780.1_Calliphora_vicina_chromosome_1,_idCalVici1.1,_whole_genome_shotgun_sequence	AUGUSTUS	CDS	94412930	94412965	0.97	-	0	ID=g3154.t1.CDS1;Parent=g3154.t1;
NC_088780.1_Calliphora_vicina_chromosome_1,_idCalVici1.1,_whole_genome_shotgun_sequence	AUGUSTUS	exon	94412930	94412965	.	-	.	ID=g3154.t1.exon1;Parent=g3154.t1;
NC_088780.1_Calliphora_vicina_chromosome_1,_idCalVici1.1,_whole_genome_shotgun_sequence	AUGUSTUS	intron	94412966	94413082	0.97	-	.	ID=g3154.t1.intron1;Parent=g3154.t1;
NC_088780.1_Calliphora_vicina_chromosome_1,_idCalVici1.1,_whole_genome_shotgun_sequence	AUGUSTUS	CDS	94413083	94414861	1	-	0	ID=g3154.t1.CDS2;Parent=g3154.t1;
NC_088780.1_Calliphora_vicina_chromosome_1,_idCalVici1.1,_whole_genome_shotgun_sequence	AUGUSTUS	exon	94413083	94414861	.	-	.	ID=g3154.t1.exon2;Parent=g3154.t1;
NC_088780.1_Calliphora_vicina_chromosome_1,_idCalVici1.1,_whole_genome_shotgun_sequence	AUGUSTUS	intron	94414862	94415596	1	-	.	ID=g3154.t1.intron2;Parent=g3154.t1;
NC_088780.1_Calliphora_vicina_chromosome_1,_idCalVici1.1,_whole_genome_shotgun_sequence	AUGUSTUS	CDS	94415597	94415768	1	-	1	ID=g3154.t1.CDS3;Parent=g3154.t1;
NC_088780.1_Calliphora_vicina_chromosome_1,_idCalVici1.1,_whole_genome_shotgun_sequence	AUGUSTUS	exon	94415597	94415768	.	-	.	ID=g3154.t1.exon3;Parent=g3154.t1;
NC_088780.1_Calliphora_vicina_chromosome_1,_idCalVici1.1,_whole_genome_shotgun_sequence	AUGUSTUS	intron	94415769	94415836	1	-	.	ID=g3154.t1.intron3;Parent=g3154.t1;
NC_088780.1_Calliphora_vicina_chromosome_1,_idCalVici1.1,_whole_genome_shotgun_sequence	AUGUSTUS	CDS	94415837	94416115	1	-	1	ID=g3154.t1.CDS4;Parent=g3154.t1;
NC_088780.1_Calliphora_vicina_chromosome_1,_idCalVici1.1,_whole_genome_shotgun_sequence	AUGUSTUS	exon	94415837	94416115	.	-	.	ID=g3154.t1.exon4;Parent=g3154.t1;
NC_088780.1_Calliphora_vicina_chromosome_1,_idCalVici1.1,_whole_genome_shotgun_sequence	AUGUSTUS	intron	94416116	94416188	1	-	.	ID=g3154.t1.intron4;Parent=g3154.t1;
NC_088780.1_Calliphora_vicina_chromosome_1,_idCalVici1.1,_whole_genome_shotgun_sequence	AUGUSTUS	CDS	94416189	94416522	1	-	2	ID=g3154.t1.CDS5;Parent=g3154.t1;
NC_088780.1_Calliphora_vicina_chromosome_1,_idCalVici1.1,_whole_genome_shotgun_sequence	AUGUSTUS	exon	94416189	94416522	.	-	.	ID=g3154.t1.exon5;Parent=g3154.t1;
NC_088780.1_Calliphora_vicina_chromosome_1,_idCalVici1.1,_whole_genome_shotgun_sequence	AUGUSTUS	intron	94416523	94416594	1	-	.	ID=g3154.t1.intron5;Parent=g3154.t1;
NC_088780.1_Calliphora_vicina_chromosome_1,_idCalVici1.1,_whole_genome_shotgun_sequence	AUGUSTUS	CDS	94416595	94416727	0.52	-	0	ID=g3154.t1.CDS6;Parent=g3154.t1;
NC_088780.1_Calliphora_vicina_chromosome_1,_idCalVici1.1,_whole_genome_shotgun_sequence	AUGUSTUS	exon	94416595	94416727	.	-	.	ID=g3154.t1.exon6;Parent=g3154.t1;
NC_088780.1_Calliphora_vicina_chromosome_1,_idCalVici1.1,_whole_genome_shotgun_sequence	AUGUSTUS	start_codon	94416725	94416727	.	-	0	ID=g3154.t1.start1;Parent=g3154.t1;
NC_088780.1_Calliphora_vicina_chromosome_1,_idCalVici1.1,_whole_genome_shotgun_sequence	AUGUSTUS	gene	94511326	94530241	.	-	.	ID=g3155;
NC_088780.1_Calliphora_vicina_chromosome_1,_idCalVici1.1,_whole_genome_shotgun_sequence	AUGUSTUS	mRNA	94511326	94530241	0.64	-	.	ID=g3155.t1;Parent=g3155;
NC_088780.1_Calliphora_vicina_chromosome_1,_idCalVici1.1,_whole_genome_shotgun_sequence	AUGUSTUS	stop_codon	94511326	94511328	.	-	0	ID=g3155.t1.stop1;Parent=g3155.t1;
NC_088780.1_Calliphora_vicina_chromosome_1,_idCalVici1.1,_whole_genome_shotgun_sequence	AUGUSTUS	CDS	94511326	94511367	0.64	-	0	ID=g3155.t1.CDS1;Parent=g3155.t1;
NC_088780.1_Calliphora_vicina_chromosome_1,_idCalVici1.1,_whole_genome_shotgun_sequence	AUGUSTUS	exon	94511326	94511367	.	-	.	ID=g3155.t1.exon1;Parent=g3155.t1;
NC_088780.1_Calliphora_vicina_chromosome_1,_idCalVici1.1,_whole_genome_shotgun_sequence	AUGUSTUS	intron	94511368	94514349	0.64	-	.	ID=g3155.t1.intron1;Parent=g3155.t1;
NC_088780.1_Calliphora_vicina_chromosome_1,_idCalVici1.1,_whole_genome_shotgun_sequence	AUGUSTUS	CDS	94514350	94514537	0.99	-	2	ID=g3155.t1.CDS2;Parent=g3155.t1;
NC_088780.1_Calliphora_vicina_chromosome_1,_idCalVici1.1,_whole_genome_shotgun_sequence	AUGUSTUS	exon	94514350	94514537	.	-	.	ID=g3155.t1.exon2;Parent=g3155.t1;
NC_088780.1_Calliphora_vicina_chromosome_1,_idCalVici1.1,_whole_genome_shotgun_sequence	AUGUSTUS	intron	94514538	94530045	1	-	.	ID=g3155.t1.intron2;Parent=g3155.t1;
NC_088780.1_Calliphora_vicina_chromosome_1,_idCalVici1.1,_whole_genome_shotgun_sequence	AUGUSTUS	CDS	94530046	94530241	1	-	0	ID=g3155.t1.CDS3;Parent=g3155.t1;
NC_088780.1_Calliphora_vicina_chromosome_1,_idCalVici1.1,_whole_genome_shotgun_sequence	AUGUSTUS	exon	94530046	94530241	.	-	.	ID=g3155.t1.exon3;Parent=g3155.t1;
NC_088780.1_Calliphora_vicina_chromosome_1,_idCalVici1.1,_whole_genome_shotgun_sequence	AUGUSTUS	start_codon	94530239	94530241	.	-	0	ID=g3155.t1.start1;Parent=g3155.t1;
NC_088780.1_Calliphora_vicina_chromosome_1,_idCalVici1.1,_whole_genome_shotgun_sequence	AUGUSTUS	gene	94563284	94564692	.	+	.	ID=g3156;
NC_088780.1_Calliphora_vicina_chromosome_1,_idCalVici1.1,_whole_genome_shotgun_sequence	AUGUSTUS	mRNA	94563284	94564692	1	+	.	ID=g3156.t1;Parent=g3156;
NC_088780.1_Calliphora_vicina_chromosome_1,_idCalVici1.1,_whole_genome_shotgun_sequence	AUGUSTUS	start_codon	94563284	94563286	.	+	0	ID=g3156.t1.start1;Parent=g3156.t1;
NC_088780.1_Calliphora_vicina_chromosome_1,_idCalVici1.1,_whole_genome_shotgun_sequence	AUGUSTUS	CDS	94563284	94564101	1	+	0	ID=g3156.t1.CDS1;Parent=g3156.t1;
NC_088780.1_Calliphora_vicina_chromosome_1,_idCalVici1.1,_whole_genome_shotgun_sequence	AUGUSTUS	exon	94563284	94564101	.	+	.	ID=g3156.t1.exon1;Parent=g3156.t1;
NC_088780.1_Calliphora_vicina_chromosome_1,_idCalVici1.1,_whole_genome_shotgun_sequence	AUGUSTUS	intron	94564102	94564159	1	+	.	ID=g3156.t1.intron1;Parent=g3156.t1;
NC_088780.1_Calliphora_vicina_chromosome_1,_idCalVici1.1,_whole_genome_shotgun_sequence	AUGUSTUS	CDS	94564160	94564361	1	+	1	ID=g3156.t1.CDS2;Parent=g3156.t1;
NC_088780.1_Calliphora_vicina_chromosome_1,_idCalVici1.1,_whole_genome_shotgun_sequence	AUGUSTUS	exon	94564160	94564361	.	+	.	ID=g3156.t1.exon2;Parent=g3156.t1;
NC_088780.1_Calliphora_vicina_chromosome_1,_idCalVici1.1,_whole_genome_shotgun_sequence	AUGUSTUS	intron	94564362	94564421	1	+	.	ID=g3156.t1.intron2;Parent=g3156.t1;
NC_088780.1_Calliphora_vicina_chromosome_1,_idCalVici1.1,_whole_genome_shotgun_sequence	AUGUSTUS	CDS	94564422	94564577	1	+	0	ID=g3156.t1.CDS3;Parent=g3156.t1;
NC_088780.1_Calliphora_vicina_chromosome_1,_idCalVici1.1,_whole_genome_shotgun_sequence	AUGUSTUS	exon	94564422	94564577	.	+	.	ID=g3156.t1.exon3;Parent=g3156.t1;
NC_088780.1_Calliphora_vicina_chromosome_1,_idCalVici1.1,_whole_genome_shotgun_sequence	AUGUSTUS	intron	94564578	94564638	1	+	.	ID=g3156.t1.intron3;Parent=g3156.t1;
NC_088780.1_Calliphora_vicina_chromosome_1,_idCalVici1.1,_whole_genome_shotgun_sequence	AUGUSTUS	CDS	94564639	94564692	1	+	0	ID=g3156.t1.CDS4;Parent=g3156.t1;
NC_088780.1_Calliphora_vicina_chromosome_1,_idCalVici1.1,_whole_genome_shotgun_sequence	AUGUSTUS	exon	94564639	94564692	.	+	.	ID=g3156.t1.exon4;Parent=g3156.t1;
NC_088780.1_Calliphora_vicina_chromosome_1,_idCalVici1.1,_whole_genome_shotgun_sequence	AUGUSTUS	stop_codon	94564690	94564692	.	+	0	ID=g3156.t1.stop1;Parent=g3156.t1;
NC_088780.1_Calliphora_vicina_chromosome_1,_idCalVici1.1,_whole_genome_shotgun_sequence	AUGUSTUS	gene	94578441	94578746	.	-	.	ID=g3157;
NC_088780.1_Calliphora_vicina_chromosome_1,_idCalVici1.1,_whole_genome_shotgun_sequence	AUGUSTUS	mRNA	94578441	94578746	1	-	.	ID=g3157.t1;Parent=g3157;
NC_088780.1_Calliphora_vicina_chromosome_1,_idCalVici1.1,_whole_genome_shotgun_sequence	AUGUSTUS	stop_codon	94578441	94578443	.	-	0	ID=g3157.t1.stop1;Parent=g3157.t1;
NC_088780.1_Calliphora_vicina_chromosome_1,_idCalVici1.1,_whole_genome_shotgun_sequence	AUGUSTUS	CDS	94578441	94578746	1	-	0	ID=g3157.t1.CDS1;Parent=g3157.t1;
NC_088780.1_Calliphora_vicina_chromosome_1,_idCalVici1.1,_whole_genome_shotgun_sequence	AUGUSTUS	exon	94578441	94578746	.	-	.	ID=g3157.t1.exon1;Parent=g3157.t1;
NC_088780.1_Calliphora_vicina_chromosome_1,_idCalVici1.1,_whole_genome_shotgun_sequence	AUGUSTUS	start_codon	94578744	94578746	.	-	0	ID=g3157.t1.start1;Parent=g3157.t1;
NC_088780.1_Calliphora_vicina_chromosome_1,_idCalVici1.1,_whole_genome_shotgun_sequence	AUGUSTUS	gene	94579079	94581604	.	-	.	ID=g3158;
NC_088780.1_Calliphora_vicina_chromosome_1,_idCalVici1.1,_whole_genome_shotgun_sequence	AUGUSTUS	mRNA	94579079	94581604	1	-	.	ID=g3158.t1;Parent=g3158;
NC_088780.1_Calliphora_vicina_chromosome_1,_idCalVici1.1,_whole_genome_shotgun_sequence	AUGUSTUS	stop_codon	94579079	94579081	.	-	0	ID=g3158.t1.stop1;Parent=g3158.t1;
NC_088780.1_Calliphora_vicina_chromosome_1,_idCalVici1.1,_whole_genome_shotgun_sequence	AUGUSTUS	CDS	94579079	94579820	1	-	1	ID=g3158.t1.CDS1;Parent=g3158.t1;
NC_088780.1_Calliphora_vicina_chromosome_1,_idCalVici1.1,_whole_genome_shotgun_sequence	AUGUSTUS	exon	94579079	94579820	.	-	.	ID=g3158.t1.exon1;Parent=g3158.t1;
NC_088780.1_Calliphora_vicina_chromosome_1,_idCalVici1.1,_whole_genome_shotgun_sequence	AUGUSTUS	intron	94579821	94581415	1	-	.	ID=g3158.t1.intron1;Parent=g3158.t1;
NC_088780.1_Calliphora_vicina_chromosome_1,_idCalVici1.1,_whole_genome_shotgun_sequence	AUGUSTUS	CDS	94581416	94581539	1	-	2	ID=g3158.t1.CDS2;Parent=g3158.t1;
NC_088780.1_Calliphora_vicina_chromosome_1,_idCalVici1.1,_whole_genome_shotgun_sequence	AUGUSTUS	exon	94581416	94581539	.	-	.	ID=g3158.t1.exon2;Parent=g3158.t1;
NC_088780.1_Calliphora_vicina_chromosome_1,_idCalVici1.1,_whole_genome_shotgun_sequence	AUGUSTUS	intron	94581540	94581594	1	-	.	ID=g3158.t1.intron2;Parent=g3158.t1;
NC_088780.1_Calliphora_vicina_chromosome_1,_idCalVici1.1,_whole_genome_shotgun_sequence	AUGUSTUS	CDS	94581595	94581604	1	-	0	ID=g3158.t1.CDS3;Parent=g3158.t1;
NC_088780.1_Calliphora_vicina_chromosome_1,_idCalVici1.1,_whole_genome_shotgun_sequence	AUGUSTUS	exon	94581595	94581604	.	-	.	ID=g3158.t1.exon3;Parent=g3158.t1;
NC_088780.1_Calliphora_vicina_chromosome_1,_idCalVici1.1,_whole_genome_shotgun_sequence	AUGUSTUS	start_codon	94581602	94581604	.	-	0	ID=g3158.t1.start1;Parent=g3158.t1;
NC_088780.1_Calliphora_vicina_chromosome_1,_idCalVici1.1,_whole_genome_shotgun_sequence	AUGUSTUS	gene	94581933	94583915	.	+	.	ID=g3159;
NC_088780.1_Calliphora_vicina_chromosome_1,_idCalVici1.1,_whole_genome_shotgun_sequence	AUGUSTUS	mRNA	94581933	94583915	1	+	.	ID=g3159.t1;Parent=g3159;
NC_088780.1_Calliphora_vicina_chromosome_1,_idCalVici1.1,_whole_genome_shotgun_sequence	AUGUSTUS	start_codon	94581933	94581935	.	+	0	ID=g3159.t1.start1;Parent=g3159.t1;
NC_088780.1_Calliphora_vicina_chromosome_1,_idCalVici1.1,_whole_genome_shotgun_sequence	AUGUSTUS	CDS	94581933	94583915	1	+	0	ID=g3159.t1.CDS1;Parent=g3159.t1;
NC_088780.1_Calliphora_vicina_chromosome_1,_idCalVici1.1,_whole_genome_shotgun_sequence	AUGUSTUS	exon	94581933	94583915	.	+	.	ID=g3159.t1.exon1;Parent=g3159.t1;
NC_088780.1_Calliphora_vicina_chromosome_1,_idCalVici1.1,_whole_genome_shotgun_sequence	AUGUSTUS	stop_codon	94583913	94583915	.	+	0	ID=g3159.t1.stop1;Parent=g3159.t1;
NC_088780.1_Calliphora_vicina_chromosome_1,_idCalVici1.1,_whole_genome_shotgun_sequence	AUGUSTUS	gene	94584332	94585225	.	-	.	ID=g3160;
NC_088780.1_Calliphora_vicina_chromosome_1,_idCalVici1.1,_whole_genome_shotgun_sequence	AUGUSTUS	mRNA	94584332	94585225	1	-	.	ID=g3160.t1;Parent=g3160;
NC_088780.1_Calliphora_vicina_chromosome_1,_idCalVici1.1,_whole_genome_shotgun_sequence	AUGUSTUS	stop_codon	94584332	94584334	.	-	0	ID=g3160.t1.stop1;Parent=g3160.t1;
NC_088780.1_Calliphora_vicina_chromosome_1,_idCalVici1.1,_whole_genome_shotgun_sequence	AUGUSTUS	CDS	94584332	94585034	1	-	1	ID=g3160.t1.CDS1;Parent=g3160.t1;
NC_088780.1_Calliphora_vicina_chromosome_1,_idCalVici1.1,_whole_genome_shotgun_sequence	AUGUSTUS	exon	94584332	94585034	.	-	.	ID=g3160.t1.exon1;Parent=g3160.t1;
NC_088780.1_Calliphora_vicina_chromosome_1,_idCalVici1.1,_whole_genome_shotgun_sequence	AUGUSTUS	intron	94585035	94585091	1	-	.	ID=g3160.t1.intron1;Parent=g3160.t1;
NC_088780.1_Calliphora_vicina_chromosome_1,_idCalVici1.1,_whole_genome_shotgun_sequence	AUGUSTUS	CDS	94585092	94585225	1	-	0	ID=g3160.t1.CDS2;Parent=g3160.t1;
NC_088780.1_Calliphora_vicina_chromosome_1,_idCalVici1.1,_whole_genome_shotgun_sequence	AUGUSTUS	exon	94585092	94585225	.	-	.	ID=g3160.t1.exon2;Parent=g3160.t1;
NC_088780.1_Calliphora_vicina_chromosome_1,_idCalVici1.1,_whole_genome_shotgun_sequence	AUGUSTUS	start_codon	94585223	94585225	.	-	0	ID=g3160.t1.start1;Parent=g3160.t1;
NC_088780.1_Calliphora_vicina_chromosome_1,_idCalVici1.1,_whole_genome_shotgun_sequence	AUGUSTUS	gene	94772978	94801833	.	+	.	ID=g3161;
NC_088780.1_Calliphora_vicina_chromosome_1,_idCalVici1.1,_whole_genome_shotgun_sequence	AUGUSTUS	mRNA	94800538	94801833	1	+	.	ID=g3161.t1;Parent=g3161;
NC_088780.1_Calliphora_vicina_chromosome_1,_idCalVici1.1,_whole_genome_shotgun_sequence	AUGUSTUS	start_codon	94800538	94800540	.	+	0	ID=g3161.t1.start1;Parent=g3161.t1;
NC_088780.1_Calliphora_vicina_chromosome_1,_idCalVici1.1,_whole_genome_shotgun_sequence	AUGUSTUS	CDS	94800538	94801319	1	+	0	ID=g3161.t1.CDS1;Parent=g3161.t1;
NC_088780.1_Calliphora_vicina_chromosome_1,_idCalVici1.1,_whole_genome_shotgun_sequence	AUGUSTUS	exon	94800538	94801319	.	+	.	ID=g3161.t1.exon1;Parent=g3161.t1;
NC_088780.1_Calliphora_vicina_chromosome_1,_idCalVici1.1,_whole_genome_shotgun_sequence	AUGUSTUS	intron	94801320	94801385	1	+	.	ID=g3161.t1.intron1;Parent=g3161.t1;
NC_088780.1_Calliphora_vicina_chromosome_1,_idCalVici1.1,_whole_genome_shotgun_sequence	AUGUSTUS	CDS	94801386	94801833	1	+	1	ID=g3161.t1.CDS2;Parent=g3161.t1;
NC_088780.1_Calliphora_vicina_chromosome_1,_idCalVici1.1,_whole_genome_shotgun_sequence	AUGUSTUS	exon	94801386	94801833	.	+	.	ID=g3161.t1.exon2;Parent=g3161.t1;
NC_088780.1_Calliphora_vicina_chromosome_1,_idCalVici1.1,_whole_genome_shotgun_sequence	AUGUSTUS	stop_codon	94801831	94801833	.	+	0	ID=g3161.t1.stop1;Parent=g3161.t1;
NC_088780.1_Calliphora_vicina_chromosome_1,_idCalVici1.1,_whole_genome_shotgun_sequence	AUGUSTUS	mRNA	94772978	94801833	0.98	+	.	ID=g3161.t2;Parent=g3161;
NC_088780.1_Calliphora_vicina_chromosome_1,_idCalVici1.1,_whole_genome_shotgun_sequence	AUGUSTUS	start_codon	94772978	94772980	.	+	0	ID=g3161.t2.start1;Parent=g3161.t2;
NC_088780.1_Calliphora_vicina_chromosome_1,_idCalVici1.1,_whole_genome_shotgun_sequence	AUGUSTUS	CDS	94772978	94776422	1	+	0	ID=g3161.t2.CDS1;Parent=g3161.t2;
NC_088780.1_Calliphora_vicina_chromosome_1,_idCalVici1.1,_whole_genome_shotgun_sequence	AUGUSTUS	exon	94772978	94776422	.	+	.	ID=g3161.t2.exon1;Parent=g3161.t2;
NC_088780.1_Calliphora_vicina_chromosome_1,_idCalVici1.1,_whole_genome_shotgun_sequence	AUGUSTUS	intron	94776423	94792285	0.98	+	.	ID=g3161.t2.intron1;Parent=g3161.t2;
NC_088780.1_Calliphora_vicina_chromosome_1,_idCalVici1.1,_whole_genome_shotgun_sequence	AUGUSTUS	CDS	94792286	94793014	1	+	2	ID=g3161.t2.CDS2;Parent=g3161.t2;
NC_088780.1_Calliphora_vicina_chromosome_1,_idCalVici1.1,_whole_genome_shotgun_sequence	AUGUSTUS	exon	94792286	94793014	.	+	.	ID=g3161.t2.exon2;Parent=g3161.t2;
NC_088780.1_Calliphora_vicina_chromosome_1,_idCalVici1.1,_whole_genome_shotgun_sequence	AUGUSTUS	intron	94793015	94793078	1	+	.	ID=g3161.t2.intron2;Parent=g3161.t2;
NC_088780.1_Calliphora_vicina_chromosome_1,_idCalVici1.1,_whole_genome_shotgun_sequence	AUGUSTUS	CDS	94793079	94793224	1	+	2	ID=g3161.t2.CDS3;Parent=g3161.t2;
NC_088780.1_Calliphora_vicina_chromosome_1,_idCalVici1.1,_whole_genome_shotgun_sequence	AUGUSTUS	exon	94793079	94793224	.	+	.	ID=g3161.t2.exon3;Parent=g3161.t2;
NC_088780.1_Calliphora_vicina_chromosome_1,_idCalVici1.1,_whole_genome_shotgun_sequence	AUGUSTUS	intron	94793225	94793292	1	+	.	ID=g3161.t2.intron3;Parent=g3161.t2;
NC_088780.1_Calliphora_vicina_chromosome_1,_idCalVici1.1,_whole_genome_shotgun_sequence	AUGUSTUS	CDS	94793293	94793430	1	+	0	ID=g3161.t2.CDS4;Parent=g3161.t2;
NC_088780.1_Calliphora_vicina_chromosome_1,_idCalVici1.1,_whole_genome_shotgun_sequence	AUGUSTUS	exon	94793293	94793430	.	+	.	ID=g3161.t2.exon4;Parent=g3161.t2;
NC_088780.1_Calliphora_vicina_chromosome_1,_idCalVici1.1,_whole_genome_shotgun_sequence	AUGUSTUS	intron	94793431	94800555	1	+	.	ID=g3161.t2.intron4;Parent=g3161.t2;
NC_088780.1_Calliphora_vicina_chromosome_1,_idCalVici1.1,_whole_genome_shotgun_sequence	AUGUSTUS	CDS	94800556	94801319	1	+	0	ID=g3161.t2.CDS5;Parent=g3161.t2;
NC_088780.1_Calliphora_vicina_chromosome_1,_idCalVici1.1,_whole_genome_shotgun_sequence	AUGUSTUS	exon	94800556	94801319	.	+	.	ID=g3161.t2.exon5;Parent=g3161.t2;
NC_088780.1_Calliphora_vicina_chromosome_1,_idCalVici1.1,_whole_genome_shotgun_sequence	AUGUSTUS	intron	94801320	94801385	1	+	.	ID=g3161.t2.intron5;Parent=g3161.t2;
NC_088780.1_Calliphora_vicina_chromosome_1,_idCalVici1.1,_whole_genome_shotgun_sequence	AUGUSTUS	CDS	94801386	94801833	1	+	1	ID=g3161.t2.CDS6;Parent=g3161.t2;
NC_088780.1_Calliphora_vicina_chromosome_1,_idCalVici1.1,_whole_genome_shotgun_sequence	AUGUSTUS	exon	94801386	94801833	.	+	.	ID=g3161.t2.exon6;Parent=g3161.t2;
NC_088780.1_Calliphora_vicina_chromosome_1,_idCalVici1.1,_whole_genome_shotgun_sequence	AUGUSTUS	stop_codon	94801831	94801833	.	+	0	ID=g3161.t2.stop1;Parent=g3161.t2;
NC_088780.1_Calliphora_vicina_chromosome_1,_idCalVici1.1,_whole_genome_shotgun_sequence	AUGUSTUS	gene	94808085	94819453	.	+	.	ID=g3162;
NC_088780.1_Calliphora_vicina_chromosome_1,_idCalVici1.1,_whole_genome_shotgun_sequence	AUGUSTUS	mRNA	94808085	94819453	1	+	.	ID=g3162.t1;Parent=g3162;
NC_088780.1_Calliphora_vicina_chromosome_1,_idCalVici1.1,_whole_genome_shotgun_sequence	AUGUSTUS	start_codon	94808085	94808087	.	+	0	ID=g3162.t1.start1;Parent=g3162.t1;
NC_088780.1_Calliphora_vicina_chromosome_1,_idCalVici1.1,_whole_genome_shotgun_sequence	AUGUSTUS	CDS	94808085	94808186	1	+	0	ID=g3162.t1.CDS1;Parent=g3162.t1;
NC_088780.1_Calliphora_vicina_chromosome_1,_idCalVici1.1,_whole_genome_shotgun_sequence	AUGUSTUS	exon	94808085	94808186	.	+	.	ID=g3162.t1.exon1;Parent=g3162.t1;
NC_088780.1_Calliphora_vicina_chromosome_1,_idCalVici1.1,_whole_genome_shotgun_sequence	AUGUSTUS	intron	94808187	94808259	1	+	.	ID=g3162.t1.intron1;Parent=g3162.t1;
NC_088780.1_Calliphora_vicina_chromosome_1,_idCalVici1.1,_whole_genome_shotgun_sequence	AUGUSTUS	CDS	94808260	94808654	1	+	0	ID=g3162.t1.CDS2;Parent=g3162.t1;
NC_088780.1_Calliphora_vicina_chromosome_1,_idCalVici1.1,_whole_genome_shotgun_sequence	AUGUSTUS	exon	94808260	94808654	.	+	.	ID=g3162.t1.exon2;Parent=g3162.t1;
NC_088780.1_Calliphora_vicina_chromosome_1,_idCalVici1.1,_whole_genome_shotgun_sequence	AUGUSTUS	intron	94808655	94808707	1	+	.	ID=g3162.t1.intron2;Parent=g3162.t1;
NC_088780.1_Calliphora_vicina_chromosome_1,_idCalVici1.1,_whole_genome_shotgun_sequence	AUGUSTUS	CDS	94808708	94808824	1	+	1	ID=g3162.t1.CDS3;Parent=g3162.t1;
NC_088780.1_Calliphora_vicina_chromosome_1,_idCalVici1.1,_whole_genome_shotgun_sequence	AUGUSTUS	exon	94808708	94808824	.	+	.	ID=g3162.t1.exon3;Parent=g3162.t1;
NC_088780.1_Calliphora_vicina_chromosome_1,_idCalVici1.1,_whole_genome_shotgun_sequence	AUGUSTUS	intron	94808825	94818340	1	+	.	ID=g3162.t1.intron3;Parent=g3162.t1;
NC_088780.1_Calliphora_vicina_chromosome_1,_idCalVici1.1,_whole_genome_shotgun_sequence	AUGUSTUS	CDS	94818341	94818791	1	+	1	ID=g3162.t1.CDS4;Parent=g3162.t1;
NC_088780.1_Calliphora_vicina_chromosome_1,_idCalVici1.1,_whole_genome_shotgun_sequence	AUGUSTUS	exon	94818341	94818791	.	+	.	ID=g3162.t1.exon4;Parent=g3162.t1;
NC_088780.1_Calliphora_vicina_chromosome_1,_idCalVici1.1,_whole_genome_shotgun_sequence	AUGUSTUS	intron	94818792	94818847	1	+	.	ID=g3162.t1.intron4;Parent=g3162.t1;
NC_088780.1_Calliphora_vicina_chromosome_1,_idCalVici1.1,_whole_genome_shotgun_sequence	AUGUSTUS	CDS	94818848	94819453	1	+	0	ID=g3162.t1.CDS5;Parent=g3162.t1;
NC_088780.1_Calliphora_vicina_chromosome_1,_idCalVici1.1,_whole_genome_shotgun_sequence	AUGUSTUS	exon	94818848	94819453	.	+	.	ID=g3162.t1.exon5;Parent=g3162.t1;
NC_088780.1_Calliphora_vicina_chromosome_1,_idCalVici1.1,_whole_genome_shotgun_sequence	AUGUSTUS	stop_codon	94819451	94819453	.	+	0	ID=g3162.t1.stop1;Parent=g3162.t1;
NC_088780.1_Calliphora_vicina_chromosome_1,_idCalVici1.1,_whole_genome_shotgun_sequence	AUGUSTUS	gene	94822552	94824501	.	+	.	ID=g3163;
NC_088780.1_Calliphora_vicina_chromosome_1,_idCalVici1.1,_whole_genome_shotgun_sequence	AUGUSTUS	mRNA	94822552	94824501	1	+	.	ID=g3163.t1;Parent=g3163;
NC_088780.1_Calliphora_vicina_chromosome_1,_idCalVici1.1,_whole_genome_shotgun_sequence	AUGUSTUS	start_codon	94822552	94822554	.	+	0	ID=g3163.t1.start1;Parent=g3163.t1;
NC_088780.1_Calliphora_vicina_chromosome_1,_idCalVici1.1,_whole_genome_shotgun_sequence	AUGUSTUS	CDS	94822552	94822629	1	+	0	ID=g3163.t1.CDS1;Parent=g3163.t1;
NC_088780.1_Calliphora_vicina_chromosome_1,_idCalVici1.1,_whole_genome_shotgun_sequence	AUGUSTUS	exon	94822552	94822629	.	+	.	ID=g3163.t1.exon1;Parent=g3163.t1;
NC_088780.1_Calliphora_vicina_chromosome_1,_idCalVici1.1,_whole_genome_shotgun_sequence	AUGUSTUS	intron	94822630	94822698	1	+	.	ID=g3163.t1.intron1;Parent=g3163.t1;
NC_088780.1_Calliphora_vicina_chromosome_1,_idCalVici1.1,_whole_genome_shotgun_sequence	AUGUSTUS	CDS	94822699	94823084	1	+	0	ID=g3163.t1.CDS2;Parent=g3163.t1;
NC_088780.1_Calliphora_vicina_chromosome_1,_idCalVici1.1,_whole_genome_shotgun_sequence	AUGUSTUS	exon	94822699	94823084	.	+	.	ID=g3163.t1.exon2;Parent=g3163.t1;
NC_088780.1_Calliphora_vicina_chromosome_1,_idCalVici1.1,_whole_genome_shotgun_sequence	AUGUSTUS	intron	94823085	94823143	1	+	.	ID=g3163.t1.intron2;Parent=g3163.t1;
NC_088780.1_Calliphora_vicina_chromosome_1,_idCalVici1.1,_whole_genome_shotgun_sequence	AUGUSTUS	CDS	94823144	94823260	1	+	1	ID=g3163.t1.CDS3;Parent=g3163.t1;
NC_088780.1_Calliphora_vicina_chromosome_1,_idCalVici1.1,_whole_genome_shotgun_sequence	AUGUSTUS	exon	94823144	94823260	.	+	.	ID=g3163.t1.exon3;Parent=g3163.t1;
NC_088780.1_Calliphora_vicina_chromosome_1,_idCalVici1.1,_whole_genome_shotgun_sequence	AUGUSTUS	intron	94823261	94823382	1	+	.	ID=g3163.t1.intron3;Parent=g3163.t1;
NC_088780.1_Calliphora_vicina_chromosome_1,_idCalVici1.1,_whole_genome_shotgun_sequence	AUGUSTUS	CDS	94823383	94823833	1	+	1	ID=g3163.t1.CDS4;Parent=g3163.t1;
NC_088780.1_Calliphora_vicina_chromosome_1,_idCalVici1.1,_whole_genome_shotgun_sequence	AUGUSTUS	exon	94823383	94823833	.	+	.	ID=g3163.t1.exon4;Parent=g3163.t1;
NC_088780.1_Calliphora_vicina_chromosome_1,_idCalVici1.1,_whole_genome_shotgun_sequence	AUGUSTUS	intron	94823834	94823892	1	+	.	ID=g3163.t1.intron4;Parent=g3163.t1;
NC_088780.1_Calliphora_vicina_chromosome_1,_idCalVici1.1,_whole_genome_shotgun_sequence	AUGUSTUS	CDS	94823893	94824501	1	+	0	ID=g3163.t1.CDS5;Parent=g3163.t1;
NC_088780.1_Calliphora_vicina_chromosome_1,_idCalVici1.1,_whole_genome_shotgun_sequence	AUGUSTUS	exon	94823893	94824501	.	+	.	ID=g3163.t1.exon5;Parent=g3163.t1;
NC_088780.1_Calliphora_vicina_chromosome_1,_idCalVici1.1,_whole_genome_shotgun_sequence	AUGUSTUS	stop_codon	94824499	94824501	.	+	0	ID=g3163.t1.stop1;Parent=g3163.t1;
NC_088780.1_Calliphora_vicina_chromosome_1,_idCalVici1.1,_whole_genome_shotgun_sequence	AUGUSTUS	gene	94829558	94831474	.	+	.	ID=g3164;
NC_088780.1_Calliphora_vicina_chromosome_1,_idCalVici1.1,_whole_genome_shotgun_sequence	AUGUSTUS	mRNA	94829558	94831474	1	+	.	ID=g3164.t1;Parent=g3164;
NC_088780.1_Calliphora_vicina_chromosome_1,_idCalVici1.1,_whole_genome_shotgun_sequence	AUGUSTUS	start_codon	94829558	94829560	.	+	0	ID=g3164.t1.start1;Parent=g3164.t1;
NC_088780.1_Calliphora_vicina_chromosome_1,_idCalVici1.1,_whole_genome_shotgun_sequence	AUGUSTUS	CDS	94829558	94829665	1	+	0	ID=g3164.t1.CDS1;Parent=g3164.t1;
NC_088780.1_Calliphora_vicina_chromosome_1,_idCalVici1.1,_whole_genome_shotgun_sequence	AUGUSTUS	exon	94829558	94829665	.	+	.	ID=g3164.t1.exon1;Parent=g3164.t1;
NC_088780.1_Calliphora_vicina_chromosome_1,_idCalVici1.1,_whole_genome_shotgun_sequence	AUGUSTUS	intron	94829666	94829720	1	+	.	ID=g3164.t1.intron1;Parent=g3164.t1;
NC_088780.1_Calliphora_vicina_chromosome_1,_idCalVici1.1,_whole_genome_shotgun_sequence	AUGUSTUS	CDS	94829721	94830121	1	+	0	ID=g3164.t1.CDS2;Parent=g3164.t1;
NC_088780.1_Calliphora_vicina_chromosome_1,_idCalVici1.1,_whole_genome_shotgun_sequence	AUGUSTUS	exon	94829721	94830121	.	+	.	ID=g3164.t1.exon2;Parent=g3164.t1;
NC_088780.1_Calliphora_vicina_chromosome_1,_idCalVici1.1,_whole_genome_shotgun_sequence	AUGUSTUS	intron	94830122	94830179	1	+	.	ID=g3164.t1.intron2;Parent=g3164.t1;
NC_088780.1_Calliphora_vicina_chromosome_1,_idCalVici1.1,_whole_genome_shotgun_sequence	AUGUSTUS	CDS	94830180	94830296	1	+	1	ID=g3164.t1.CDS3;Parent=g3164.t1;
NC_088780.1_Calliphora_vicina_chromosome_1,_idCalVici1.1,_whole_genome_shotgun_sequence	AUGUSTUS	exon	94830180	94830296	.	+	.	ID=g3164.t1.exon3;Parent=g3164.t1;
NC_088780.1_Calliphora_vicina_chromosome_1,_idCalVici1.1,_whole_genome_shotgun_sequence	AUGUSTUS	intron	94830297	94830357	1	+	.	ID=g3164.t1.intron3;Parent=g3164.t1;
NC_088780.1_Calliphora_vicina_chromosome_1,_idCalVici1.1,_whole_genome_shotgun_sequence	AUGUSTUS	CDS	94830358	94830808	1	+	1	ID=g3164.t1.CDS4;Parent=g3164.t1;
NC_088780.1_Calliphora_vicina_chromosome_1,_idCalVici1.1,_whole_genome_shotgun_sequence	AUGUSTUS	exon	94830358	94830808	.	+	.	ID=g3164.t1.exon4;Parent=g3164.t1;
NC_088780.1_Calliphora_vicina_chromosome_1,_idCalVici1.1,_whole_genome_shotgun_sequence	AUGUSTUS	intron	94830809	94830871	1	+	.	ID=g3164.t1.intron4;Parent=g3164.t1;
NC_088780.1_Calliphora_vicina_chromosome_1,_idCalVici1.1,_whole_genome_shotgun_sequence	AUGUSTUS	CDS	94830872	94831474	1	+	0	ID=g3164.t1.CDS5;Parent=g3164.t1;
NC_088780.1_Calliphora_vicina_chromosome_1,_idCalVici1.1,_whole_genome_shotgun_sequence	AUGUSTUS	exon	94830872	94831474	.	+	.	ID=g3164.t1.exon5;Parent=g3164.t1;
NC_088780.1_Calliphora_vicina_chromosome_1,_idCalVici1.1,_whole_genome_shotgun_sequence	AUGUSTUS	stop_codon	94831472	94831474	.	+	0	ID=g3164.t1.stop1;Parent=g3164.t1;
NC_088780.1_Calliphora_vicina_chromosome_1,_idCalVici1.1,_whole_genome_shotgun_sequence	AUGUSTUS	gene	94832534	94834769	.	+	.	ID=g3165;
NC_088780.1_Calliphora_vicina_chromosome_1,_idCalVici1.1,_whole_genome_shotgun_sequence	AUGUSTUS	mRNA	94832534	94834769	1	+	.	ID=g3165.t1;Parent=g3165;
NC_088780.1_Calliphora_vicina_chromosome_1,_idCalVici1.1,_whole_genome_shotgun_sequence	AUGUSTUS	start_codon	94832534	94832536	.	+	0	ID=g3165.t1.start1;Parent=g3165.t1;
NC_088780.1_Calliphora_vicina_chromosome_1,_idCalVici1.1,_whole_genome_shotgun_sequence	AUGUSTUS	CDS	94832534	94832635	1	+	0	ID=g3165.t1.CDS1;Parent=g3165.t1;
NC_088780.1_Calliphora_vicina_chromosome_1,_idCalVici1.1,_whole_genome_shotgun_sequence	AUGUSTUS	exon	94832534	94832635	.	+	.	ID=g3165.t1.exon1;Parent=g3165.t1;
NC_088780.1_Calliphora_vicina_chromosome_1,_idCalVici1.1,_whole_genome_shotgun_sequence	AUGUSTUS	intron	94832636	94832708	1	+	.	ID=g3165.t1.intron1;Parent=g3165.t1;
NC_088780.1_Calliphora_vicina_chromosome_1,_idCalVici1.1,_whole_genome_shotgun_sequence	AUGUSTUS	CDS	94832709	94833109	1	+	0	ID=g3165.t1.CDS2;Parent=g3165.t1;
NC_088780.1_Calliphora_vicina_chromosome_1,_idCalVici1.1,_whole_genome_shotgun_sequence	AUGUSTUS	exon	94832709	94833109	.	+	.	ID=g3165.t1.exon2;Parent=g3165.t1;
NC_088780.1_Calliphora_vicina_chromosome_1,_idCalVici1.1,_whole_genome_shotgun_sequence	AUGUSTUS	intron	94833110	94833176	1	+	.	ID=g3165.t1.intron2;Parent=g3165.t1;
NC_088780.1_Calliphora_vicina_chromosome_1,_idCalVici1.1,_whole_genome_shotgun_sequence	AUGUSTUS	CDS	94833177	94833293	1	+	1	ID=g3165.t1.CDS3;Parent=g3165.t1;
NC_088780.1_Calliphora_vicina_chromosome_1,_idCalVici1.1,_whole_genome_shotgun_sequence	AUGUSTUS	exon	94833177	94833293	.	+	.	ID=g3165.t1.exon3;Parent=g3165.t1;
NC_088780.1_Calliphora_vicina_chromosome_1,_idCalVici1.1,_whole_genome_shotgun_sequence	AUGUSTUS	intron	94833294	94833656	1	+	.	ID=g3165.t1.intron3;Parent=g3165.t1;
NC_088780.1_Calliphora_vicina_chromosome_1,_idCalVici1.1,_whole_genome_shotgun_sequence	AUGUSTUS	CDS	94833657	94834107	1	+	1	ID=g3165.t1.CDS4;Parent=g3165.t1;
NC_088780.1_Calliphora_vicina_chromosome_1,_idCalVici1.1,_whole_genome_shotgun_sequence	AUGUSTUS	exon	94833657	94834107	.	+	.	ID=g3165.t1.exon4;Parent=g3165.t1;
NC_088780.1_Calliphora_vicina_chromosome_1,_idCalVici1.1,_whole_genome_shotgun_sequence	AUGUSTUS	intron	94834108	94834166	1	+	.	ID=g3165.t1.intron4;Parent=g3165.t1;
NC_088780.1_Calliphora_vicina_chromosome_1,_idCalVici1.1,_whole_genome_shotgun_sequence	AUGUSTUS	CDS	94834167	94834769	1	+	0	ID=g3165.t1.CDS5;Parent=g3165.t1;
NC_088780.1_Calliphora_vicina_chromosome_1,_idCalVici1.1,_whole_genome_shotgun_sequence	AUGUSTUS	exon	94834167	94834769	.	+	.	ID=g3165.t1.exon5;Parent=g3165.t1;
NC_088780.1_Calliphora_vicina_chromosome_1,_idCalVici1.1,_whole_genome_shotgun_sequence	AUGUSTUS	stop_codon	94834767	94834769	.	+	0	ID=g3165.t1.stop1;Parent=g3165.t1;
NC_088780.1_Calliphora_vicina_chromosome_1,_idCalVici1.1,_whole_genome_shotgun_sequence	AUGUSTUS	gene	94840189	94842396	.	+	.	ID=g3166;
NC_088780.1_Calliphora_vicina_chromosome_1,_idCalVici1.1,_whole_genome_shotgun_sequence	AUGUSTUS	mRNA	94840189	94842396	1	+	.	ID=g3166.t1;Parent=g3166;
NC_088780.1_Calliphora_vicina_chromosome_1,_idCalVici1.1,_whole_genome_shotgun_sequence	AUGUSTUS	start_codon	94840189	94840191	.	+	0	ID=g3166.t1.start1;Parent=g3166.t1;
NC_088780.1_Calliphora_vicina_chromosome_1,_idCalVici1.1,_whole_genome_shotgun_sequence	AUGUSTUS	CDS	94840189	94840290	1	+	0	ID=g3166.t1.CDS1;Parent=g3166.t1;
NC_088780.1_Calliphora_vicina_chromosome_1,_idCalVici1.1,_whole_genome_shotgun_sequence	AUGUSTUS	exon	94840189	94840290	.	+	.	ID=g3166.t1.exon1;Parent=g3166.t1;
NC_088780.1_Calliphora_vicina_chromosome_1,_idCalVici1.1,_whole_genome_shotgun_sequence	AUGUSTUS	intron	94840291	94840362	1	+	.	ID=g3166.t1.intron1;Parent=g3166.t1;
NC_088780.1_Calliphora_vicina_chromosome_1,_idCalVici1.1,_whole_genome_shotgun_sequence	AUGUSTUS	CDS	94840363	94840766	1	+	0	ID=g3166.t1.CDS2;Parent=g3166.t1;
NC_088780.1_Calliphora_vicina_chromosome_1,_idCalVici1.1,_whole_genome_shotgun_sequence	AUGUSTUS	exon	94840363	94840766	.	+	.	ID=g3166.t1.exon2;Parent=g3166.t1;
NC_088780.1_Calliphora_vicina_chromosome_1,_idCalVici1.1,_whole_genome_shotgun_sequence	AUGUSTUS	intron	94840767	94840825	1	+	.	ID=g3166.t1.intron2;Parent=g3166.t1;
NC_088780.1_Calliphora_vicina_chromosome_1,_idCalVici1.1,_whole_genome_shotgun_sequence	AUGUSTUS	CDS	94840826	94840942	1	+	1	ID=g3166.t1.CDS3;Parent=g3166.t1;
NC_088780.1_Calliphora_vicina_chromosome_1,_idCalVici1.1,_whole_genome_shotgun_sequence	AUGUSTUS	exon	94840826	94840942	.	+	.	ID=g3166.t1.exon3;Parent=g3166.t1;
NC_088780.1_Calliphora_vicina_chromosome_1,_idCalVici1.1,_whole_genome_shotgun_sequence	AUGUSTUS	intron	94840943	94841283	1	+	.	ID=g3166.t1.intron3;Parent=g3166.t1;
NC_088780.1_Calliphora_vicina_chromosome_1,_idCalVici1.1,_whole_genome_shotgun_sequence	AUGUSTUS	CDS	94841284	94841734	1	+	1	ID=g3166.t1.CDS4;Parent=g3166.t1;
NC_088780.1_Calliphora_vicina_chromosome_1,_idCalVici1.1,_whole_genome_shotgun_sequence	AUGUSTUS	exon	94841284	94841734	.	+	.	ID=g3166.t1.exon4;Parent=g3166.t1;
NC_088780.1_Calliphora_vicina_chromosome_1,_idCalVici1.1,_whole_genome_shotgun_sequence	AUGUSTUS	intron	94841735	94841793	1	+	.	ID=g3166.t1.intron4;Parent=g3166.t1;
NC_088780.1_Calliphora_vicina_chromosome_1,_idCalVici1.1,_whole_genome_shotgun_sequence	AUGUSTUS	CDS	94841794	94842396	1	+	0	ID=g3166.t1.CDS5;Parent=g3166.t1;
NC_088780.1_Calliphora_vicina_chromosome_1,_idCalVici1.1,_whole_genome_shotgun_sequence	AUGUSTUS	exon	94841794	94842396	.	+	.	ID=g3166.t1.exon5;Parent=g3166.t1;
NC_088780.1_Calliphora_vicina_chromosome_1,_idCalVici1.1,_whole_genome_shotgun_sequence	AUGUSTUS	stop_codon	94842394	94842396	.	+	0	ID=g3166.t1.stop1;Parent=g3166.t1;
NC_088780.1_Calliphora_vicina_chromosome_1,_idCalVici1.1,_whole_genome_shotgun_sequence	AUGUSTUS	gene	94871736	94878572	.	-	.	ID=g3167;
NC_088780.1_Calliphora_vicina_chromosome_1,_idCalVici1.1,_whole_genome_shotgun_sequence	AUGUSTUS	mRNA	94871736	94878572	1	-	.	ID=g3167.t1;Parent=g3167;
NC_088780.1_Calliphora_vicina_chromosome_1,_idCalVici1.1,_whole_genome_shotgun_sequence	AUGUSTUS	stop_codon	94871736	94871738	.	-	0	ID=g3167.t1.stop1;Parent=g3167.t1;
NC_088780.1_Calliphora_vicina_chromosome_1,_idCalVici1.1,_whole_genome_shotgun_sequence	AUGUSTUS	CDS	94871736	94871783	1	-	0	ID=g3167.t1.CDS1;Parent=g3167.t1;
NC_088780.1_Calliphora_vicina_chromosome_1,_idCalVici1.1,_whole_genome_shotgun_sequence	AUGUSTUS	exon	94871736	94871783	.	-	.	ID=g3167.t1.exon1;Parent=g3167.t1;
NC_088780.1_Calliphora_vicina_chromosome_1,_idCalVici1.1,_whole_genome_shotgun_sequence	AUGUSTUS	intron	94871784	94871908	1	-	.	ID=g3167.t1.intron1;Parent=g3167.t1;
NC_088780.1_Calliphora_vicina_chromosome_1,_idCalVici1.1,_whole_genome_shotgun_sequence	AUGUSTUS	CDS	94871909	94872046	1	-	0	ID=g3167.t1.CDS2;Parent=g3167.t1;
NC_088780.1_Calliphora_vicina_chromosome_1,_idCalVici1.1,_whole_genome_shotgun_sequence	AUGUSTUS	exon	94871909	94872046	.	-	.	ID=g3167.t1.exon2;Parent=g3167.t1;
NC_088780.1_Calliphora_vicina_chromosome_1,_idCalVici1.1,_whole_genome_shotgun_sequence	AUGUSTUS	intron	94872047	94878398	1	-	.	ID=g3167.t1.intron2;Parent=g3167.t1;
NC_088780.1_Calliphora_vicina_chromosome_1,_idCalVici1.1,_whole_genome_shotgun_sequence	AUGUSTUS	CDS	94878399	94878572	1	-	0	ID=g3167.t1.CDS3;Parent=g3167.t1;
NC_088780.1_Calliphora_vicina_chromosome_1,_idCalVici1.1,_whole_genome_shotgun_sequence	AUGUSTUS	exon	94878399	94878572	.	-	.	ID=g3167.t1.exon3;Parent=g3167.t1;
NC_088780.1_Calliphora_vicina_chromosome_1,_idCalVici1.1,_whole_genome_shotgun_sequence	AUGUSTUS	start_codon	94878570	94878572	.	-	0	ID=g3167.t1.start1;Parent=g3167.t1;
NC_088780.1_Calliphora_vicina_chromosome_1,_idCalVici1.1,_whole_genome_shotgun_sequence	AUGUSTUS	gene	94896165	94911141	.	-	.	ID=g3168;
NC_088780.1_Calliphora_vicina_chromosome_1,_idCalVici1.1,_whole_genome_shotgun_sequence	AUGUSTUS	mRNA	94897126	94911141	0.9	-	.	ID=g3168.t1;Parent=g3168;
NC_088780.1_Calliphora_vicina_chromosome_1,_idCalVici1.1,_whole_genome_shotgun_sequence	AUGUSTUS	stop_codon	94897126	94897128	.	-	0	ID=g3168.t1.stop1;Parent=g3168.t1;
NC_088780.1_Calliphora_vicina_chromosome_1,_idCalVici1.1,_whole_genome_shotgun_sequence	AUGUSTUS	CDS	94897126	94897587	0.9	-	0	ID=g3168.t1.CDS1;Parent=g3168.t1;
NC_088780.1_Calliphora_vicina_chromosome_1,_idCalVici1.1,_whole_genome_shotgun_sequence	AUGUSTUS	exon	94897126	94897587	.	-	.	ID=g3168.t1.exon1;Parent=g3168.t1;
NC_088780.1_Calliphora_vicina_chromosome_1,_idCalVici1.1,_whole_genome_shotgun_sequence	AUGUSTUS	intron	94897588	94911015	1	-	.	ID=g3168.t1.intron1;Parent=g3168.t1;
NC_088780.1_Calliphora_vicina_chromosome_1,_idCalVici1.1,_whole_genome_shotgun_sequence	AUGUSTUS	CDS	94911016	94911141	1	-	0	ID=g3168.t1.CDS2;Parent=g3168.t1;
NC_088780.1_Calliphora_vicina_chromosome_1,_idCalVici1.1,_whole_genome_shotgun_sequence	AUGUSTUS	exon	94911016	94911141	.	-	.	ID=g3168.t1.exon2;Parent=g3168.t1;
NC_088780.1_Calliphora_vicina_chromosome_1,_idCalVici1.1,_whole_genome_shotgun_sequence	AUGUSTUS	start_codon	94911139	94911141	.	-	0	ID=g3168.t1.start1;Parent=g3168.t1;
NC_088780.1_Calliphora_vicina_chromosome_1,_idCalVici1.1,_whole_genome_shotgun_sequence	AUGUSTUS	mRNA	94896165	94911141	0.68	-	.	ID=g3168.t2;Parent=g3168;
NC_088780.1_Calliphora_vicina_chromosome_1,_idCalVici1.1,_whole_genome_shotgun_sequence	AUGUSTUS	stop_codon	94896165	94896167	.	-	0	ID=g3168.t2.stop1;Parent=g3168.t2;
NC_088780.1_Calliphora_vicina_chromosome_1,_idCalVici1.1,_whole_genome_shotgun_sequence	AUGUSTUS	CDS	94896165	94896361	0.82	-	2	ID=g3168.t2.CDS1;Parent=g3168.t2;
NC_088780.1_Calliphora_vicina_chromosome_1,_idCalVici1.1,_whole_genome_shotgun_sequence	AUGUSTUS	exon	94896165	94896361	.	-	.	ID=g3168.t2.exon1;Parent=g3168.t2;
NC_088780.1_Calliphora_vicina_chromosome_1,_idCalVici1.1,_whole_genome_shotgun_sequence	AUGUSTUS	intron	94896362	94897139	0.68	-	.	ID=g3168.t2.intron1;Parent=g3168.t2;
NC_088780.1_Calliphora_vicina_chromosome_1,_idCalVici1.1,_whole_genome_shotgun_sequence	AUGUSTUS	CDS	94897140	94897587	0.68	-	0	ID=g3168.t2.CDS2;Parent=g3168.t2;
NC_088780.1_Calliphora_vicina_chromosome_1,_idCalVici1.1,_whole_genome_shotgun_sequence	AUGUSTUS	exon	94897140	94897587	.	-	.	ID=g3168.t2.exon2;Parent=g3168.t2;
NC_088780.1_Calliphora_vicina_chromosome_1,_idCalVici1.1,_whole_genome_shotgun_sequence	AUGUSTUS	intron	94897588	94911015	1	-	.	ID=g3168.t2.intron2;Parent=g3168.t2;
NC_088780.1_Calliphora_vicina_chromosome_1,_idCalVici1.1,_whole_genome_shotgun_sequence	AUGUSTUS	CDS	94911016	94911141	1	-	0	ID=g3168.t2.CDS3;Parent=g3168.t2;
NC_088780.1_Calliphora_vicina_chromosome_1,_idCalVici1.1,_whole_genome_shotgun_sequence	AUGUSTUS	exon	94911016	94911141	.	-	.	ID=g3168.t2.exon3;Parent=g3168.t2;
NC_088780.1_Calliphora_vicina_chromosome_1,_idCalVici1.1,_whole_genome_shotgun_sequence	AUGUSTUS	start_codon	94911139	94911141	.	-	0	ID=g3168.t2.start1;Parent=g3168.t2;
NC_088780.1_Calliphora_vicina_chromosome_1,_idCalVici1.1,_whole_genome_shotgun_sequence	AUGUSTUS	gene	94932802	94946132	.	-	.	ID=g3169;
NC_088780.1_Calliphora_vicina_chromosome_1,_idCalVici1.1,_whole_genome_shotgun_sequence	AUGUSTUS	mRNA	94932802	94946132	1	-	.	ID=g3169.t1;Parent=g3169;
NC_088780.1_Calliphora_vicina_chromosome_1,_idCalVici1.1,_whole_genome_shotgun_sequence	AUGUSTUS	stop_codon	94932802	94932804	.	-	0	ID=g3169.t1.stop1;Parent=g3169.t1;
NC_088780.1_Calliphora_vicina_chromosome_1,_idCalVici1.1,_whole_genome_shotgun_sequence	AUGUSTUS	CDS	94932802	94932940	1	-	1	ID=g3169.t1.CDS1;Parent=g3169.t1;
NC_088780.1_Calliphora_vicina_chromosome_1,_idCalVici1.1,_whole_genome_shotgun_sequence	AUGUSTUS	exon	94932802	94932940	.	-	.	ID=g3169.t1.exon1;Parent=g3169.t1;
NC_088780.1_Calliphora_vicina_chromosome_1,_idCalVici1.1,_whole_genome_shotgun_sequence	AUGUSTUS	intron	94932941	94933052	1	-	.	ID=g3169.t1.intron1;Parent=g3169.t1;
NC_088780.1_Calliphora_vicina_chromosome_1,_idCalVici1.1,_whole_genome_shotgun_sequence	AUGUSTUS	CDS	94933053	94933244	1	-	1	ID=g3169.t1.CDS2;Parent=g3169.t1;
NC_088780.1_Calliphora_vicina_chromosome_1,_idCalVici1.1,_whole_genome_shotgun_sequence	AUGUSTUS	exon	94933053	94933244	.	-	.	ID=g3169.t1.exon2;Parent=g3169.t1;
NC_088780.1_Calliphora_vicina_chromosome_1,_idCalVici1.1,_whole_genome_shotgun_sequence	AUGUSTUS	intron	94933245	94933302	1	-	.	ID=g3169.t1.intron2;Parent=g3169.t1;
NC_088780.1_Calliphora_vicina_chromosome_1,_idCalVici1.1,_whole_genome_shotgun_sequence	AUGUSTUS	CDS	94933303	94933469	1	-	0	ID=g3169.t1.CDS3;Parent=g3169.t1;
NC_088780.1_Calliphora_vicina_chromosome_1,_idCalVici1.1,_whole_genome_shotgun_sequence	AUGUSTUS	exon	94933303	94933469	.	-	.	ID=g3169.t1.exon3;Parent=g3169.t1;
NC_088780.1_Calliphora_vicina_chromosome_1,_idCalVici1.1,_whole_genome_shotgun_sequence	AUGUSTUS	intron	94933470	94940213	1	-	.	ID=g3169.t1.intron3;Parent=g3169.t1;
NC_088780.1_Calliphora_vicina_chromosome_1,_idCalVici1.1,_whole_genome_shotgun_sequence	AUGUSTUS	CDS	94940214	94940305	1	-	2	ID=g3169.t1.CDS4;Parent=g3169.t1;
NC_088780.1_Calliphora_vicina_chromosome_1,_idCalVici1.1,_whole_genome_shotgun_sequence	AUGUSTUS	exon	94940214	94940305	.	-	.	ID=g3169.t1.exon4;Parent=g3169.t1;
NC_088780.1_Calliphora_vicina_chromosome_1,_idCalVici1.1,_whole_genome_shotgun_sequence	AUGUSTUS	intron	94940306	94946062	1	-	.	ID=g3169.t1.intron4;Parent=g3169.t1;
NC_088780.1_Calliphora_vicina_chromosome_1,_idCalVici1.1,_whole_genome_shotgun_sequence	AUGUSTUS	CDS	94946063	94946132	1	-	0	ID=g3169.t1.CDS5;Parent=g3169.t1;
NC_088780.1_Calliphora_vicina_chromosome_1,_idCalVici1.1,_whole_genome_shotgun_sequence	AUGUSTUS	exon	94946063	94946132	.	-	.	ID=g3169.t1.exon5;Parent=g3169.t1;
NC_088780.1_Calliphora_vicina_chromosome_1,_idCalVici1.1,_whole_genome_shotgun_sequence	AUGUSTUS	start_codon	94946130	94946132	.	-	0	ID=g3169.t1.start1;Parent=g3169.t1;
NC_088780.1_Calliphora_vicina_chromosome_1,_idCalVici1.1,_whole_genome_shotgun_sequence	AUGUSTUS	gene	94949885	94952806	.	-	.	ID=g3170;
NC_088780.1_Calliphora_vicina_chromosome_1,_idCalVici1.1,_whole_genome_shotgun_sequence	AUGUSTUS	mRNA	94949885	94952806	1	-	.	ID=g3170.t1;Parent=g3170;
NC_088780.1_Calliphora_vicina_chromosome_1,_idCalVici1.1,_whole_genome_shotgun_sequence	AUGUSTUS	stop_codon	94949885	94949887	.	-	0	ID=g3170.t1.stop1;Parent=g3170.t1;
NC_088780.1_Calliphora_vicina_chromosome_1,_idCalVici1.1,_whole_genome_shotgun_sequence	AUGUSTUS	CDS	94949885	94950041	1	-	1	ID=g3170.t1.CDS1;Parent=g3170.t1;
NC_088780.1_Calliphora_vicina_chromosome_1,_idCalVici1.1,_whole_genome_shotgun_sequence	AUGUSTUS	exon	94949885	94950041	.	-	.	ID=g3170.t1.exon1;Parent=g3170.t1;
NC_088780.1_Calliphora_vicina_chromosome_1,_idCalVici1.1,_whole_genome_shotgun_sequence	AUGUSTUS	intron	94950042	94950100	1	-	.	ID=g3170.t1.intron1;Parent=g3170.t1;
NC_088780.1_Calliphora_vicina_chromosome_1,_idCalVici1.1,_whole_genome_shotgun_sequence	AUGUSTUS	CDS	94950101	94950624	1	-	0	ID=g3170.t1.CDS2;Parent=g3170.t1;
NC_088780.1_Calliphora_vicina_chromosome_1,_idCalVici1.1,_whole_genome_shotgun_sequence	AUGUSTUS	exon	94950101	94950624	.	-	.	ID=g3170.t1.exon2;Parent=g3170.t1;
NC_088780.1_Calliphora_vicina_chromosome_1,_idCalVici1.1,_whole_genome_shotgun_sequence	AUGUSTUS	intron	94950625	94950683	1	-	.	ID=g3170.t1.intron2;Parent=g3170.t1;
NC_088780.1_Calliphora_vicina_chromosome_1,_idCalVici1.1,_whole_genome_shotgun_sequence	AUGUSTUS	CDS	94950684	94951074	1	-	1	ID=g3170.t1.CDS3;Parent=g3170.t1;
NC_088780.1_Calliphora_vicina_chromosome_1,_idCalVici1.1,_whole_genome_shotgun_sequence	AUGUSTUS	exon	94950684	94951074	.	-	.	ID=g3170.t1.exon3;Parent=g3170.t1;
NC_088780.1_Calliphora_vicina_chromosome_1,_idCalVici1.1,_whole_genome_shotgun_sequence	AUGUSTUS	intron	94951075	94951129	1	-	.	ID=g3170.t1.intron3;Parent=g3170.t1;
NC_088780.1_Calliphora_vicina_chromosome_1,_idCalVici1.1,_whole_genome_shotgun_sequence	AUGUSTUS	CDS	94951130	94952514	1	-	0	ID=g3170.t1.CDS4;Parent=g3170.t1;
NC_088780.1_Calliphora_vicina_chromosome_1,_idCalVici1.1,_whole_genome_shotgun_sequence	AUGUSTUS	exon	94951130	94952514	.	-	.	ID=g3170.t1.exon4;Parent=g3170.t1;
NC_088780.1_Calliphora_vicina_chromosome_1,_idCalVici1.1,_whole_genome_shotgun_sequence	AUGUSTUS	intron	94952515	94952575	1	-	.	ID=g3170.t1.intron4;Parent=g3170.t1;
NC_088780.1_Calliphora_vicina_chromosome_1,_idCalVici1.1,_whole_genome_shotgun_sequence	AUGUSTUS	CDS	94952576	94952806	1	-	0	ID=g3170.t1.CDS5;Parent=g3170.t1;
NC_088780.1_Calliphora_vicina_chromosome_1,_idCalVici1.1,_whole_genome_shotgun_sequence	AUGUSTUS	exon	94952576	94952806	.	-	.	ID=g3170.t1.exon5;Parent=g3170.t1;
NC_088780.1_Calliphora_vicina_chromosome_1,_idCalVici1.1,_whole_genome_shotgun_sequence	AUGUSTUS	start_codon	94952804	94952806	.	-	0	ID=g3170.t1.start1;Parent=g3170.t1;
NC_088780.1_Calliphora_vicina_chromosome_1,_idCalVici1.1,_whole_genome_shotgun_sequence	AUGUSTUS	gene	94954563	94956065	.	-	.	ID=g3171;
NC_088780.1_Calliphora_vicina_chromosome_1,_idCalVici1.1,_whole_genome_shotgun_sequence	AUGUSTUS	mRNA	94954563	94956065	1	-	.	ID=g3171.t1;Parent=g3171;
NC_088780.1_Calliphora_vicina_chromosome_1,_idCalVici1.1,_whole_genome_shotgun_sequence	AUGUSTUS	stop_codon	94954563	94954565	.	-	0	ID=g3171.t1.stop1;Parent=g3171.t1;
NC_088780.1_Calliphora_vicina_chromosome_1,_idCalVici1.1,_whole_genome_shotgun_sequence	AUGUSTUS	CDS	94954563	94956065	1	-	0	ID=g3171.t1.CDS1;Parent=g3171.t1;
NC_088780.1_Calliphora_vicina_chromosome_1,_idCalVici1.1,_whole_genome_shotgun_sequence	AUGUSTUS	exon	94954563	94956065	.	-	.	ID=g3171.t1.exon1;Parent=g3171.t1;
NC_088780.1_Calliphora_vicina_chromosome_1,_idCalVici1.1,_whole_genome_shotgun_sequence	AUGUSTUS	start_codon	94956063	94956065	.	-	0	ID=g3171.t1.start1;Parent=g3171.t1;
NC_088780.1_Calliphora_vicina_chromosome_1,_idCalVici1.1,_whole_genome_shotgun_sequence	AUGUSTUS	gene	94957256	94958362	.	+	.	ID=g3172;
NC_088780.1_Calliphora_vicina_chromosome_1,_idCalVici1.1,_whole_genome_shotgun_sequence	AUGUSTUS	mRNA	94957256	94958362	1	+	.	ID=g3172.t1;Parent=g3172;
NC_088780.1_Calliphora_vicina_chromosome_1,_idCalVici1.1,_whole_genome_shotgun_sequence	AUGUSTUS	start_codon	94957256	94957258	.	+	0	ID=g3172.t1.start1;Parent=g3172.t1;
NC_088780.1_Calliphora_vicina_chromosome_1,_idCalVici1.1,_whole_genome_shotgun_sequence	AUGUSTUS	CDS	94957256	94958362	1	+	0	ID=g3172.t1.CDS1;Parent=g3172.t1;
NC_088780.1_Calliphora_vicina_chromosome_1,_idCalVici1.1,_whole_genome_shotgun_sequence	AUGUSTUS	exon	94957256	94958362	.	+	.	ID=g3172.t1.exon1;Parent=g3172.t1;
NC_088780.1_Calliphora_vicina_chromosome_1,_idCalVici1.1,_whole_genome_shotgun_sequence	AUGUSTUS	stop_codon	94958360	94958362	.	+	0	ID=g3172.t1.stop1;Parent=g3172.t1;
NC_088780.1_Calliphora_vicina_chromosome_1,_idCalVici1.1,_whole_genome_shotgun_sequence	AUGUSTUS	gene	94961995	94979879	.	-	.	ID=g3173;
NC_088780.1_Calliphora_vicina_chromosome_1,_idCalVici1.1,_whole_genome_shotgun_sequence	AUGUSTUS	mRNA	94961995	94979879	1	-	.	ID=g3173.t1;Parent=g3173;
NC_088780.1_Calliphora_vicina_chromosome_1,_idCalVici1.1,_whole_genome_shotgun_sequence	AUGUSTUS	stop_codon	94961995	94961997	.	-	0	ID=g3173.t1.stop1;Parent=g3173.t1;
NC_088780.1_Calliphora_vicina_chromosome_1,_idCalVici1.1,_whole_genome_shotgun_sequence	AUGUSTUS	CDS	94961995	94962140	1	-	2	ID=g3173.t1.CDS1;Parent=g3173.t1;
NC_088780.1_Calliphora_vicina_chromosome_1,_idCalVici1.1,_whole_genome_shotgun_sequence	AUGUSTUS	exon	94961995	94962140	.	-	.	ID=g3173.t1.exon1;Parent=g3173.t1;
NC_088780.1_Calliphora_vicina_chromosome_1,_idCalVici1.1,_whole_genome_shotgun_sequence	AUGUSTUS	intron	94962141	94963155	1	-	.	ID=g3173.t1.intron1;Parent=g3173.t1;
NC_088780.1_Calliphora_vicina_chromosome_1,_idCalVici1.1,_whole_genome_shotgun_sequence	AUGUSTUS	CDS	94963156	94963251	1	-	2	ID=g3173.t1.CDS2;Parent=g3173.t1;
NC_088780.1_Calliphora_vicina_chromosome_1,_idCalVici1.1,_whole_genome_shotgun_sequence	AUGUSTUS	exon	94963156	94963251	.	-	.	ID=g3173.t1.exon2;Parent=g3173.t1;
NC_088780.1_Calliphora_vicina_chromosome_1,_idCalVici1.1,_whole_genome_shotgun_sequence	AUGUSTUS	intron	94963252	94963314	1	-	.	ID=g3173.t1.intron2;Parent=g3173.t1;
NC_088780.1_Calliphora_vicina_chromosome_1,_idCalVici1.1,_whole_genome_shotgun_sequence	AUGUSTUS	CDS	94963315	94963416	1	-	2	ID=g3173.t1.CDS3;Parent=g3173.t1;
NC_088780.1_Calliphora_vicina_chromosome_1,_idCalVici1.1,_whole_genome_shotgun_sequence	AUGUSTUS	exon	94963315	94963416	.	-	.	ID=g3173.t1.exon3;Parent=g3173.t1;
NC_088780.1_Calliphora_vicina_chromosome_1,_idCalVici1.1,_whole_genome_shotgun_sequence	AUGUSTUS	intron	94963417	94963484	1	-	.	ID=g3173.t1.intron3;Parent=g3173.t1;
NC_088780.1_Calliphora_vicina_chromosome_1,_idCalVici1.1,_whole_genome_shotgun_sequence	AUGUSTUS	CDS	94963485	94963602	1	-	0	ID=g3173.t1.CDS4;Parent=g3173.t1;
NC_088780.1_Calliphora_vicina_chromosome_1,_idCalVici1.1,_whole_genome_shotgun_sequence	AUGUSTUS	exon	94963485	94963602	.	-	.	ID=g3173.t1.exon4;Parent=g3173.t1;
NC_088780.1_Calliphora_vicina_chromosome_1,_idCalVici1.1,_whole_genome_shotgun_sequence	AUGUSTUS	intron	94963603	94963673	1	-	.	ID=g3173.t1.intron4;Parent=g3173.t1;
NC_088780.1_Calliphora_vicina_chromosome_1,_idCalVici1.1,_whole_genome_shotgun_sequence	AUGUSTUS	CDS	94963674	94963794	1	-	1	ID=g3173.t1.CDS5;Parent=g3173.t1;
NC_088780.1_Calliphora_vicina_chromosome_1,_idCalVici1.1,_whole_genome_shotgun_sequence	AUGUSTUS	exon	94963674	94963794	.	-	.	ID=g3173.t1.exon5;Parent=g3173.t1;
NC_088780.1_Calliphora_vicina_chromosome_1,_idCalVici1.1,_whole_genome_shotgun_sequence	AUGUSTUS	intron	94963795	94964164	1	-	.	ID=g3173.t1.intron5;Parent=g3173.t1;
NC_088780.1_Calliphora_vicina_chromosome_1,_idCalVici1.1,_whole_genome_shotgun_sequence	AUGUSTUS	CDS	94964165	94964212	1	-	1	ID=g3173.t1.CDS6;Parent=g3173.t1;
NC_088780.1_Calliphora_vicina_chromosome_1,_idCalVici1.1,_whole_genome_shotgun_sequence	AUGUSTUS	exon	94964165	94964212	.	-	.	ID=g3173.t1.exon6;Parent=g3173.t1;
NC_088780.1_Calliphora_vicina_chromosome_1,_idCalVici1.1,_whole_genome_shotgun_sequence	AUGUSTUS	intron	94964213	94964414	1	-	.	ID=g3173.t1.intron6;Parent=g3173.t1;
NC_088780.1_Calliphora_vicina_chromosome_1,_idCalVici1.1,_whole_genome_shotgun_sequence	AUGUSTUS	CDS	94964415	94964459	1	-	1	ID=g3173.t1.CDS7;Parent=g3173.t1;
NC_088780.1_Calliphora_vicina_chromosome_1,_idCalVici1.1,_whole_genome_shotgun_sequence	AUGUSTUS	exon	94964415	94964459	.	-	.	ID=g3173.t1.exon7;Parent=g3173.t1;
NC_088780.1_Calliphora_vicina_chromosome_1,_idCalVici1.1,_whole_genome_shotgun_sequence	AUGUSTUS	intron	94964460	94964710	1	-	.	ID=g3173.t1.intron7;Parent=g3173.t1;
NC_088780.1_Calliphora_vicina_chromosome_1,_idCalVici1.1,_whole_genome_shotgun_sequence	AUGUSTUS	CDS	94964711	94964941	1	-	1	ID=g3173.t1.CDS8;Parent=g3173.t1;
NC_088780.1_Calliphora_vicina_chromosome_1,_idCalVici1.1,_whole_genome_shotgun_sequence	AUGUSTUS	exon	94964711	94964941	.	-	.	ID=g3173.t1.exon8;Parent=g3173.t1;
NC_088780.1_Calliphora_vicina_chromosome_1,_idCalVici1.1,_whole_genome_shotgun_sequence	AUGUSTUS	intron	94964942	94965025	1	-	.	ID=g3173.t1.intron8;Parent=g3173.t1;
NC_088780.1_Calliphora_vicina_chromosome_1,_idCalVici1.1,_whole_genome_shotgun_sequence	AUGUSTUS	CDS	94965026	94965147	1	-	0	ID=g3173.t1.CDS9;Parent=g3173.t1;
NC_088780.1_Calliphora_vicina_chromosome_1,_idCalVici1.1,_whole_genome_shotgun_sequence	AUGUSTUS	exon	94965026	94965147	.	-	.	ID=g3173.t1.exon9;Parent=g3173.t1;
NC_088780.1_Calliphora_vicina_chromosome_1,_idCalVici1.1,_whole_genome_shotgun_sequence	AUGUSTUS	intron	94965148	94965694	1	-	.	ID=g3173.t1.intron9;Parent=g3173.t1;
NC_088780.1_Calliphora_vicina_chromosome_1,_idCalVici1.1,_whole_genome_shotgun_sequence	AUGUSTUS	CDS	94965695	94965793	1	-	0	ID=g3173.t1.CDS10;Parent=g3173.t1;
NC_088780.1_Calliphora_vicina_chromosome_1,_idCalVici1.1,_whole_genome_shotgun_sequence	AUGUSTUS	exon	94965695	94965793	.	-	.	ID=g3173.t1.exon10;Parent=g3173.t1;
NC_088780.1_Calliphora_vicina_chromosome_1,_idCalVici1.1,_whole_genome_shotgun_sequence	AUGUSTUS	intron	94965794	94965858	1	-	.	ID=g3173.t1.intron10;Parent=g3173.t1;
NC_088780.1_Calliphora_vicina_chromosome_1,_idCalVici1.1,_whole_genome_shotgun_sequence	AUGUSTUS	CDS	94965859	94966100	1	-	2	ID=g3173.t1.CDS11;Parent=g3173.t1;
NC_088780.1_Calliphora_vicina_chromosome_1,_idCalVici1.1,_whole_genome_shotgun_sequence	AUGUSTUS	exon	94965859	94966100	.	-	.	ID=g3173.t1.exon11;Parent=g3173.t1;
NC_088780.1_Calliphora_vicina_chromosome_1,_idCalVici1.1,_whole_genome_shotgun_sequence	AUGUSTUS	intron	94966101	94966169	1	-	.	ID=g3173.t1.intron11;Parent=g3173.t1;
NC_088780.1_Calliphora_vicina_chromosome_1,_idCalVici1.1,_whole_genome_shotgun_sequence	AUGUSTUS	CDS	94966170	94966602	1	-	0	ID=g3173.t1.CDS12;Parent=g3173.t1;
NC_088780.1_Calliphora_vicina_chromosome_1,_idCalVici1.1,_whole_genome_shotgun_sequence	AUGUSTUS	exon	94966170	94966602	.	-	.	ID=g3173.t1.exon12;Parent=g3173.t1;
NC_088780.1_Calliphora_vicina_chromosome_1,_idCalVici1.1,_whole_genome_shotgun_sequence	AUGUSTUS	intron	94966603	94966661	1	-	.	ID=g3173.t1.intron12;Parent=g3173.t1;
NC_088780.1_Calliphora_vicina_chromosome_1,_idCalVici1.1,_whole_genome_shotgun_sequence	AUGUSTUS	CDS	94966662	94967406	1	-	1	ID=g3173.t1.CDS13;Parent=g3173.t1;
NC_088780.1_Calliphora_vicina_chromosome_1,_idCalVici1.1,_whole_genome_shotgun_sequence	AUGUSTUS	exon	94966662	94967406	.	-	.	ID=g3173.t1.exon13;Parent=g3173.t1;
NC_088780.1_Calliphora_vicina_chromosome_1,_idCalVici1.1,_whole_genome_shotgun_sequence	AUGUSTUS	intron	94967407	94967476	1	-	.	ID=g3173.t1.intron13;Parent=g3173.t1;
NC_088780.1_Calliphora_vicina_chromosome_1,_idCalVici1.1,_whole_genome_shotgun_sequence	AUGUSTUS	CDS	94967477	94967883	1	-	0	ID=g3173.t1.CDS14;Parent=g3173.t1;
NC_088780.1_Calliphora_vicina_chromosome_1,_idCalVici1.1,_whole_genome_shotgun_sequence	AUGUSTUS	exon	94967477	94967883	.	-	.	ID=g3173.t1.exon14;Parent=g3173.t1;
NC_088780.1_Calliphora_vicina_chromosome_1,_idCalVici1.1,_whole_genome_shotgun_sequence	AUGUSTUS	intron	94967884	94970520	1	-	.	ID=g3173.t1.intron14;Parent=g3173.t1;
NC_088780.1_Calliphora_vicina_chromosome_1,_idCalVici1.1,_whole_genome_shotgun_sequence	AUGUSTUS	CDS	94970521	94970783	1	-	2	ID=g3173.t1.CDS15;Parent=g3173.t1;
NC_088780.1_Calliphora_vicina_chromosome_1,_idCalVici1.1,_whole_genome_shotgun_sequence	AUGUSTUS	exon	94970521	94970783	.	-	.	ID=g3173.t1.exon15;Parent=g3173.t1;
NC_088780.1_Calliphora_vicina_chromosome_1,_idCalVici1.1,_whole_genome_shotgun_sequence	AUGUSTUS	intron	94970784	94970851	1	-	.	ID=g3173.t1.intron15;Parent=g3173.t1;
NC_088780.1_Calliphora_vicina_chromosome_1,_idCalVici1.1,_whole_genome_shotgun_sequence	AUGUSTUS	CDS	94970852	94971013	1	-	2	ID=g3173.t1.CDS16;Parent=g3173.t1;
NC_088780.1_Calliphora_vicina_chromosome_1,_idCalVici1.1,_whole_genome_shotgun_sequence	AUGUSTUS	exon	94970852	94971013	.	-	.	ID=g3173.t1.exon16;Parent=g3173.t1;
NC_088780.1_Calliphora_vicina_chromosome_1,_idCalVici1.1,_whole_genome_shotgun_sequence	AUGUSTUS	intron	94971014	94971084	1	-	.	ID=g3173.t1.intron16;Parent=g3173.t1;
NC_088780.1_Calliphora_vicina_chromosome_1,_idCalVici1.1,_whole_genome_shotgun_sequence	AUGUSTUS	CDS	94971085	94971214	1	-	0	ID=g3173.t1.CDS17;Parent=g3173.t1;
NC_088780.1_Calliphora_vicina_chromosome_1,_idCalVici1.1,_whole_genome_shotgun_sequence	AUGUSTUS	exon	94971085	94971214	.	-	.	ID=g3173.t1.exon17;Parent=g3173.t1;
NC_088780.1_Calliphora_vicina_chromosome_1,_idCalVici1.1,_whole_genome_shotgun_sequence	AUGUSTUS	intron	94971215	94971276	1	-	.	ID=g3173.t1.intron17;Parent=g3173.t1;
NC_088780.1_Calliphora_vicina_chromosome_1,_idCalVici1.1,_whole_genome_shotgun_sequence	AUGUSTUS	CDS	94971277	94971350	1	-	2	ID=g3173.t1.CDS18;Parent=g3173.t1;
NC_088780.1_Calliphora_vicina_chromosome_1,_idCalVici1.1,_whole_genome_shotgun_sequence	AUGUSTUS	exon	94971277	94971350	.	-	.	ID=g3173.t1.exon18;Parent=g3173.t1;
NC_088780.1_Calliphora_vicina_chromosome_1,_idCalVici1.1,_whole_genome_shotgun_sequence	AUGUSTUS	intron	94971351	94979698	1	-	.	ID=g3173.t1.intron18;Parent=g3173.t1;
NC_088780.1_Calliphora_vicina_chromosome_1,_idCalVici1.1,_whole_genome_shotgun_sequence	AUGUSTUS	CDS	94979699	94979879	1	-	0	ID=g3173.t1.CDS19;Parent=g3173.t1;
NC_088780.1_Calliphora_vicina_chromosome_1,_idCalVici1.1,_whole_genome_shotgun_sequence	AUGUSTUS	exon	94979699	94979879	.	-	.	ID=g3173.t1.exon19;Parent=g3173.t1;
NC_088780.1_Calliphora_vicina_chromosome_1,_idCalVici1.1,_whole_genome_shotgun_sequence	AUGUSTUS	start_codon	94979877	94979879	.	-	0	ID=g3173.t1.start1;Parent=g3173.t1;
NC_088780.1_Calliphora_vicina_chromosome_1,_idCalVici1.1,_whole_genome_shotgun_sequence	AUGUSTUS	mRNA	94961995	94979879	1	-	.	ID=g3173.t2;Parent=g3173;
NC_088780.1_Calliphora_vicina_chromosome_1,_idCalVici1.1,_whole_genome_shotgun_sequence	AUGUSTUS	stop_codon	94961995	94961997	.	-	0	ID=g3173.t2.stop1;Parent=g3173.t2;
NC_088780.1_Calliphora_vicina_chromosome_1,_idCalVici1.1,_whole_genome_shotgun_sequence	AUGUSTUS	CDS	94961995	94962140	1	-	2	ID=g3173.t2.CDS1;Parent=g3173.t2;
NC_088780.1_Calliphora_vicina_chromosome_1,_idCalVici1.1,_whole_genome_shotgun_sequence	AUGUSTUS	exon	94961995	94962140	.	-	.	ID=g3173.t2.exon1;Parent=g3173.t2;
NC_088780.1_Calliphora_vicina_chromosome_1,_idCalVici1.1,_whole_genome_shotgun_sequence	AUGUSTUS	intron	94962141	94963155	1	-	.	ID=g3173.t2.intron1;Parent=g3173.t2;
NC_088780.1_Calliphora_vicina_chromosome_1,_idCalVici1.1,_whole_genome_shotgun_sequence	AUGUSTUS	CDS	94963156	94963251	1	-	2	ID=g3173.t2.CDS2;Parent=g3173.t2;
NC_088780.1_Calliphora_vicina_chromosome_1,_idCalVici1.1,_whole_genome_shotgun_sequence	AUGUSTUS	exon	94963156	94963251	.	-	.	ID=g3173.t2.exon2;Parent=g3173.t2;
NC_088780.1_Calliphora_vicina_chromosome_1,_idCalVici1.1,_whole_genome_shotgun_sequence	AUGUSTUS	intron	94963252	94963314	1	-	.	ID=g3173.t2.intron2;Parent=g3173.t2;
NC_088780.1_Calliphora_vicina_chromosome_1,_idCalVici1.1,_whole_genome_shotgun_sequence	AUGUSTUS	CDS	94963315	94963416	1	-	2	ID=g3173.t2.CDS3;Parent=g3173.t2;
NC_088780.1_Calliphora_vicina_chromosome_1,_idCalVici1.1,_whole_genome_shotgun_sequence	AUGUSTUS	exon	94963315	94963416	.	-	.	ID=g3173.t2.exon3;Parent=g3173.t2;
NC_088780.1_Calliphora_vicina_chromosome_1,_idCalVici1.1,_whole_genome_shotgun_sequence	AUGUSTUS	intron	94963417	94963484	1	-	.	ID=g3173.t2.intron3;Parent=g3173.t2;
NC_088780.1_Calliphora_vicina_chromosome_1,_idCalVici1.1,_whole_genome_shotgun_sequence	AUGUSTUS	CDS	94963485	94963602	1	-	0	ID=g3173.t2.CDS4;Parent=g3173.t2;
NC_088780.1_Calliphora_vicina_chromosome_1,_idCalVici1.1,_whole_genome_shotgun_sequence	AUGUSTUS	exon	94963485	94963602	.	-	.	ID=g3173.t2.exon4;Parent=g3173.t2;
NC_088780.1_Calliphora_vicina_chromosome_1,_idCalVici1.1,_whole_genome_shotgun_sequence	AUGUSTUS	intron	94963603	94963673	1	-	.	ID=g3173.t2.intron4;Parent=g3173.t2;
NC_088780.1_Calliphora_vicina_chromosome_1,_idCalVici1.1,_whole_genome_shotgun_sequence	AUGUSTUS	CDS	94963674	94963794	1	-	1	ID=g3173.t2.CDS5;Parent=g3173.t2;
NC_088780.1_Calliphora_vicina_chromosome_1,_idCalVici1.1,_whole_genome_shotgun_sequence	AUGUSTUS	exon	94963674	94963794	.	-	.	ID=g3173.t2.exon5;Parent=g3173.t2;
NC_088780.1_Calliphora_vicina_chromosome_1,_idCalVici1.1,_whole_genome_shotgun_sequence	AUGUSTUS	intron	94963795	94964414	1	-	.	ID=g3173.t2.intron5;Parent=g3173.t2;
NC_088780.1_Calliphora_vicina_chromosome_1,_idCalVici1.1,_whole_genome_shotgun_sequence	AUGUSTUS	CDS	94964415	94964459	1	-	1	ID=g3173.t2.CDS6;Parent=g3173.t2;
NC_088780.1_Calliphora_vicina_chromosome_1,_idCalVici1.1,_whole_genome_shotgun_sequence	AUGUSTUS	exon	94964415	94964459	.	-	.	ID=g3173.t2.exon6;Parent=g3173.t2;
NC_088780.1_Calliphora_vicina_chromosome_1,_idCalVici1.1,_whole_genome_shotgun_sequence	AUGUSTUS	intron	94964460	94964710	1	-	.	ID=g3173.t2.intron6;Parent=g3173.t2;
NC_088780.1_Calliphora_vicina_chromosome_1,_idCalVici1.1,_whole_genome_shotgun_sequence	AUGUSTUS	CDS	94964711	94964941	1	-	1	ID=g3173.t2.CDS7;Parent=g3173.t2;
NC_088780.1_Calliphora_vicina_chromosome_1,_idCalVici1.1,_whole_genome_shotgun_sequence	AUGUSTUS	exon	94964711	94964941	.	-	.	ID=g3173.t2.exon7;Parent=g3173.t2;
NC_088780.1_Calliphora_vicina_chromosome_1,_idCalVici1.1,_whole_genome_shotgun_sequence	AUGUSTUS	intron	94964942	94965025	1	-	.	ID=g3173.t2.intron7;Parent=g3173.t2;
NC_088780.1_Calliphora_vicina_chromosome_1,_idCalVici1.1,_whole_genome_shotgun_sequence	AUGUSTUS	CDS	94965026	94965147	1	-	0	ID=g3173.t2.CDS8;Parent=g3173.t2;
NC_088780.1_Calliphora_vicina_chromosome_1,_idCalVici1.1,_whole_genome_shotgun_sequence	AUGUSTUS	exon	94965026	94965147	.	-	.	ID=g3173.t2.exon8;Parent=g3173.t2;
NC_088780.1_Calliphora_vicina_chromosome_1,_idCalVici1.1,_whole_genome_shotgun_sequence	AUGUSTUS	intron	94965148	94965694	1	-	.	ID=g3173.t2.intron8;Parent=g3173.t2;
NC_088780.1_Calliphora_vicina_chromosome_1,_idCalVici1.1,_whole_genome_shotgun_sequence	AUGUSTUS	CDS	94965695	94965793	1	-	0	ID=g3173.t2.CDS9;Parent=g3173.t2;
NC_088780.1_Calliphora_vicina_chromosome_1,_idCalVici1.1,_whole_genome_shotgun_sequence	AUGUSTUS	exon	94965695	94965793	.	-	.	ID=g3173.t2.exon9;Parent=g3173.t2;
NC_088780.1_Calliphora_vicina_chromosome_1,_idCalVici1.1,_whole_genome_shotgun_sequence	AUGUSTUS	intron	94965794	94965858	1	-	.	ID=g3173.t2.intron9;Parent=g3173.t2;
NC_088780.1_Calliphora_vicina_chromosome_1,_idCalVici1.1,_whole_genome_shotgun_sequence	AUGUSTUS	CDS	94965859	94966100	1	-	2	ID=g3173.t2.CDS10;Parent=g3173.t2;
NC_088780.1_Calliphora_vicina_chromosome_1,_idCalVici1.1,_whole_genome_shotgun_sequence	AUGUSTUS	exon	94965859	94966100	.	-	.	ID=g3173.t2.exon10;Parent=g3173.t2;
NC_088780.1_Calliphora_vicina_chromosome_1,_idCalVici1.1,_whole_genome_shotgun_sequence	AUGUSTUS	intron	94966101	94966169	1	-	.	ID=g3173.t2.intron10;Parent=g3173.t2;
NC_088780.1_Calliphora_vicina_chromosome_1,_idCalVici1.1,_whole_genome_shotgun_sequence	AUGUSTUS	CDS	94966170	94966602	1	-	0	ID=g3173.t2.CDS11;Parent=g3173.t2;
NC_088780.1_Calliphora_vicina_chromosome_1,_idCalVici1.1,_whole_genome_shotgun_sequence	AUGUSTUS	exon	94966170	94966602	.	-	.	ID=g3173.t2.exon11;Parent=g3173.t2;
NC_088780.1_Calliphora_vicina_chromosome_1,_idCalVici1.1,_whole_genome_shotgun_sequence	AUGUSTUS	intron	94966603	94966661	1	-	.	ID=g3173.t2.intron11;Parent=g3173.t2;
NC_088780.1_Calliphora_vicina_chromosome_1,_idCalVici1.1,_whole_genome_shotgun_sequence	AUGUSTUS	CDS	94966662	94967406	1	-	1	ID=g3173.t2.CDS12;Parent=g3173.t2;
NC_088780.1_Calliphora_vicina_chromosome_1,_idCalVici1.1,_whole_genome_shotgun_sequence	AUGUSTUS	exon	94966662	94967406	.	-	.	ID=g3173.t2.exon12;Parent=g3173.t2;
NC_088780.1_Calliphora_vicina_chromosome_1,_idCalVici1.1,_whole_genome_shotgun_sequence	AUGUSTUS	intron	94967407	94967476	1	-	.	ID=g3173.t2.intron12;Parent=g3173.t2;
NC_088780.1_Calliphora_vicina_chromosome_1,_idCalVici1.1,_whole_genome_shotgun_sequence	AUGUSTUS	CDS	94967477	94967883	1	-	0	ID=g3173.t2.CDS13;Parent=g3173.t2;
NC_088780.1_Calliphora_vicina_chromosome_1,_idCalVici1.1,_whole_genome_shotgun_sequence	AUGUSTUS	exon	94967477	94967883	.	-	.	ID=g3173.t2.exon13;Parent=g3173.t2;
NC_088780.1_Calliphora_vicina_chromosome_1,_idCalVici1.1,_whole_genome_shotgun_sequence	AUGUSTUS	intron	94967884	94970520	1	-	.	ID=g3173.t2.intron13;Parent=g3173.t2;
NC_088780.1_Calliphora_vicina_chromosome_1,_idCalVici1.1,_whole_genome_shotgun_sequence	AUGUSTUS	CDS	94970521	94970783	1	-	2	ID=g3173.t2.CDS14;Parent=g3173.t2;
NC_088780.1_Calliphora_vicina_chromosome_1,_idCalVici1.1,_whole_genome_shotgun_sequence	AUGUSTUS	exon	94970521	94970783	.	-	.	ID=g3173.t2.exon14;Parent=g3173.t2;
NC_088780.1_Calliphora_vicina_chromosome_1,_idCalVici1.1,_whole_genome_shotgun_sequence	AUGUSTUS	intron	94970784	94970851	1	-	.	ID=g3173.t2.intron14;Parent=g3173.t2;
NC_088780.1_Calliphora_vicina_chromosome_1,_idCalVici1.1,_whole_genome_shotgun_sequence	AUGUSTUS	CDS	94970852	94971013	1	-	2	ID=g3173.t2.CDS15;Parent=g3173.t2;
NC_088780.1_Calliphora_vicina_chromosome_1,_idCalVici1.1,_whole_genome_shotgun_sequence	AUGUSTUS	exon	94970852	94971013	.	-	.	ID=g3173.t2.exon15;Parent=g3173.t2;
NC_088780.1_Calliphora_vicina_chromosome_1,_idCalVici1.1,_whole_genome_shotgun_sequence	AUGUSTUS	intron	94971014	94971084	1	-	.	ID=g3173.t2.intron15;Parent=g3173.t2;
NC_088780.1_Calliphora_vicina_chromosome_1,_idCalVici1.1,_whole_genome_shotgun_sequence	AUGUSTUS	CDS	94971085	94971214	1	-	0	ID=g3173.t2.CDS16;Parent=g3173.t2;
NC_088780.1_Calliphora_vicina_chromosome_1,_idCalVici1.1,_whole_genome_shotgun_sequence	AUGUSTUS	exon	94971085	94971214	.	-	.	ID=g3173.t2.exon16;Parent=g3173.t2;
NC_088780.1_Calliphora_vicina_chromosome_1,_idCalVici1.1,_whole_genome_shotgun_sequence	AUGUSTUS	intron	94971215	94971276	1	-	.	ID=g3173.t2.intron16;Parent=g3173.t2;
NC_088780.1_Calliphora_vicina_chromosome_1,_idCalVici1.1,_whole_genome_shotgun_sequence	AUGUSTUS	CDS	94971277	94971350	1	-	2	ID=g3173.t2.CDS17;Parent=g3173.t2;
NC_088780.1_Calliphora_vicina_chromosome_1,_idCalVici1.1,_whole_genome_shotgun_sequence	AUGUSTUS	exon	94971277	94971350	.	-	.	ID=g3173.t2.exon17;Parent=g3173.t2;
NC_088780.1_Calliphora_vicina_chromosome_1,_idCalVici1.1,_whole_genome_shotgun_sequence	AUGUSTUS	intron	94971351	94979698	1	-	.	ID=g3173.t2.intron17;Parent=g3173.t2;
NC_088780.1_Calliphora_vicina_chromosome_1,_idCalVici1.1,_whole_genome_shotgun_sequence	AUGUSTUS	CDS	94979699	94979879	1	-	0	ID=g3173.t2.CDS18;Parent=g3173.t2;
NC_088780.1_Calliphora_vicina_chromosome_1,_idCalVici1.1,_whole_genome_shotgun_sequence	AUGUSTUS	exon	94979699	94979879	.	-	.	ID=g3173.t2.exon18;Parent=g3173.t2;
NC_088780.1_Calliphora_vicina_chromosome_1,_idCalVici1.1,_whole_genome_shotgun_sequence	AUGUSTUS	start_codon	94979877	94979879	.	-	0	ID=g3173.t2.start1;Parent=g3173.t2;
NC_088780.1_Calliphora_vicina_chromosome_1,_idCalVici1.1,_whole_genome_shotgun_sequence	AUGUSTUS	gene	95056963	95066537	.	-	.	ID=g3174;
NC_088780.1_Calliphora_vicina_chromosome_1,_idCalVici1.1,_whole_genome_shotgun_sequence	AUGUSTUS	mRNA	95056963	95066537	1	-	.	ID=g3174.t1;Parent=g3174;
NC_088780.1_Calliphora_vicina_chromosome_1,_idCalVici1.1,_whole_genome_shotgun_sequence	AUGUSTUS	stop_codon	95056963	95056965	.	-	0	ID=g3174.t1.stop1;Parent=g3174.t1;
NC_088780.1_Calliphora_vicina_chromosome_1,_idCalVici1.1,_whole_genome_shotgun_sequence	AUGUSTUS	CDS	95056963	95057099	1	-	2	ID=g3174.t1.CDS1;Parent=g3174.t1;
NC_088780.1_Calliphora_vicina_chromosome_1,_idCalVici1.1,_whole_genome_shotgun_sequence	AUGUSTUS	exon	95056963	95057099	.	-	.	ID=g3174.t1.exon1;Parent=g3174.t1;
NC_088780.1_Calliphora_vicina_chromosome_1,_idCalVici1.1,_whole_genome_shotgun_sequence	AUGUSTUS	intron	95057100	95057169	1	-	.	ID=g3174.t1.intron1;Parent=g3174.t1;
NC_088780.1_Calliphora_vicina_chromosome_1,_idCalVici1.1,_whole_genome_shotgun_sequence	AUGUSTUS	CDS	95057170	95057394	1	-	2	ID=g3174.t1.CDS2;Parent=g3174.t1;
NC_088780.1_Calliphora_vicina_chromosome_1,_idCalVici1.1,_whole_genome_shotgun_sequence	AUGUSTUS	exon	95057170	95057394	.	-	.	ID=g3174.t1.exon2;Parent=g3174.t1;
NC_088780.1_Calliphora_vicina_chromosome_1,_idCalVici1.1,_whole_genome_shotgun_sequence	AUGUSTUS	intron	95057395	95057458	1	-	.	ID=g3174.t1.intron2;Parent=g3174.t1;
NC_088780.1_Calliphora_vicina_chromosome_1,_idCalVici1.1,_whole_genome_shotgun_sequence	AUGUSTUS	CDS	95057459	95057561	1	-	0	ID=g3174.t1.CDS3;Parent=g3174.t1;
NC_088780.1_Calliphora_vicina_chromosome_1,_idCalVici1.1,_whole_genome_shotgun_sequence	AUGUSTUS	exon	95057459	95057561	.	-	.	ID=g3174.t1.exon3;Parent=g3174.t1;
NC_088780.1_Calliphora_vicina_chromosome_1,_idCalVici1.1,_whole_genome_shotgun_sequence	AUGUSTUS	intron	95057562	95057620	1	-	.	ID=g3174.t1.intron3;Parent=g3174.t1;
NC_088780.1_Calliphora_vicina_chromosome_1,_idCalVici1.1,_whole_genome_shotgun_sequence	AUGUSTUS	CDS	95057621	95057898	1	-	2	ID=g3174.t1.CDS4;Parent=g3174.t1;
NC_088780.1_Calliphora_vicina_chromosome_1,_idCalVici1.1,_whole_genome_shotgun_sequence	AUGUSTUS	exon	95057621	95057898	.	-	.	ID=g3174.t1.exon4;Parent=g3174.t1;
NC_088780.1_Calliphora_vicina_chromosome_1,_idCalVici1.1,_whole_genome_shotgun_sequence	AUGUSTUS	intron	95057899	95060545	1	-	.	ID=g3174.t1.intron4;Parent=g3174.t1;
NC_088780.1_Calliphora_vicina_chromosome_1,_idCalVici1.1,_whole_genome_shotgun_sequence	AUGUSTUS	CDS	95060546	95060645	1	-	0	ID=g3174.t1.CDS5;Parent=g3174.t1;
NC_088780.1_Calliphora_vicina_chromosome_1,_idCalVici1.1,_whole_genome_shotgun_sequence	AUGUSTUS	exon	95060546	95060645	.	-	.	ID=g3174.t1.exon5;Parent=g3174.t1;
NC_088780.1_Calliphora_vicina_chromosome_1,_idCalVici1.1,_whole_genome_shotgun_sequence	AUGUSTUS	intron	95060646	95060707	1	-	.	ID=g3174.t1.intron5;Parent=g3174.t1;
NC_088780.1_Calliphora_vicina_chromosome_1,_idCalVici1.1,_whole_genome_shotgun_sequence	AUGUSTUS	CDS	95060708	95060788	1	-	0	ID=g3174.t1.CDS6;Parent=g3174.t1;
NC_088780.1_Calliphora_vicina_chromosome_1,_idCalVici1.1,_whole_genome_shotgun_sequence	AUGUSTUS	exon	95060708	95060788	.	-	.	ID=g3174.t1.exon6;Parent=g3174.t1;
NC_088780.1_Calliphora_vicina_chromosome_1,_idCalVici1.1,_whole_genome_shotgun_sequence	AUGUSTUS	intron	95060789	95060855	1	-	.	ID=g3174.t1.intron6;Parent=g3174.t1;
NC_088780.1_Calliphora_vicina_chromosome_1,_idCalVici1.1,_whole_genome_shotgun_sequence	AUGUSTUS	CDS	95060856	95061112	1	-	2	ID=g3174.t1.CDS7;Parent=g3174.t1;
NC_088780.1_Calliphora_vicina_chromosome_1,_idCalVici1.1,_whole_genome_shotgun_sequence	AUGUSTUS	exon	95060856	95061112	.	-	.	ID=g3174.t1.exon7;Parent=g3174.t1;
NC_088780.1_Calliphora_vicina_chromosome_1,_idCalVici1.1,_whole_genome_shotgun_sequence	AUGUSTUS	intron	95061113	95061273	1	-	.	ID=g3174.t1.intron7;Parent=g3174.t1;
NC_088780.1_Calliphora_vicina_chromosome_1,_idCalVici1.1,_whole_genome_shotgun_sequence	AUGUSTUS	CDS	95061274	95061722	1	-	1	ID=g3174.t1.CDS8;Parent=g3174.t1;
NC_088780.1_Calliphora_vicina_chromosome_1,_idCalVici1.1,_whole_genome_shotgun_sequence	AUGUSTUS	exon	95061274	95061722	.	-	.	ID=g3174.t1.exon8;Parent=g3174.t1;
NC_088780.1_Calliphora_vicina_chromosome_1,_idCalVici1.1,_whole_genome_shotgun_sequence	AUGUSTUS	intron	95061723	95062763	1	-	.	ID=g3174.t1.intron8;Parent=g3174.t1;
NC_088780.1_Calliphora_vicina_chromosome_1,_idCalVici1.1,_whole_genome_shotgun_sequence	AUGUSTUS	CDS	95062764	95063284	1	-	0	ID=g3174.t1.CDS9;Parent=g3174.t1;
NC_088780.1_Calliphora_vicina_chromosome_1,_idCalVici1.1,_whole_genome_shotgun_sequence	AUGUSTUS	exon	95062764	95063284	.	-	.	ID=g3174.t1.exon9;Parent=g3174.t1;
NC_088780.1_Calliphora_vicina_chromosome_1,_idCalVici1.1,_whole_genome_shotgun_sequence	AUGUSTUS	intron	95063285	95065273	1	-	.	ID=g3174.t1.intron9;Parent=g3174.t1;
NC_088780.1_Calliphora_vicina_chromosome_1,_idCalVici1.1,_whole_genome_shotgun_sequence	AUGUSTUS	CDS	95065274	95065752	1	-	2	ID=g3174.t1.CDS10;Parent=g3174.t1;
NC_088780.1_Calliphora_vicina_chromosome_1,_idCalVici1.1,_whole_genome_shotgun_sequence	AUGUSTUS	exon	95065274	95065752	.	-	.	ID=g3174.t1.exon10;Parent=g3174.t1;
NC_088780.1_Calliphora_vicina_chromosome_1,_idCalVici1.1,_whole_genome_shotgun_sequence	AUGUSTUS	intron	95065753	95065813	1	-	.	ID=g3174.t1.intron10;Parent=g3174.t1;
NC_088780.1_Calliphora_vicina_chromosome_1,_idCalVici1.1,_whole_genome_shotgun_sequence	AUGUSTUS	CDS	95065814	95066537	1	-	0	ID=g3174.t1.CDS11;Parent=g3174.t1;
NC_088780.1_Calliphora_vicina_chromosome_1,_idCalVici1.1,_whole_genome_shotgun_sequence	AUGUSTUS	exon	95065814	95066537	.	-	.	ID=g3174.t1.exon11;Parent=g3174.t1;
NC_088780.1_Calliphora_vicina_chromosome_1,_idCalVici1.1,_whole_genome_shotgun_sequence	AUGUSTUS	start_codon	95066535	95066537	.	-	0	ID=g3174.t1.start1;Parent=g3174.t1;
NC_088780.1_Calliphora_vicina_chromosome_1,_idCalVici1.1,_whole_genome_shotgun_sequence	AUGUSTUS	gene	95072106	95072516	.	-	.	ID=g3175;
NC_088780.1_Calliphora_vicina_chromosome_1,_idCalVici1.1,_whole_genome_shotgun_sequence	AUGUSTUS	mRNA	95072106	95072516	1	-	.	ID=g3175.t1;Parent=g3175;
NC_088780.1_Calliphora_vicina_chromosome_1,_idCalVici1.1,_whole_genome_shotgun_sequence	AUGUSTUS	stop_codon	95072106	95072108	.	-	0	ID=g3175.t1.stop1;Parent=g3175.t1;
NC_088780.1_Calliphora_vicina_chromosome_1,_idCalVici1.1,_whole_genome_shotgun_sequence	AUGUSTUS	CDS	95072106	95072516	1	-	0	ID=g3175.t1.CDS1;Parent=g3175.t1;
NC_088780.1_Calliphora_vicina_chromosome_1,_idCalVici1.1,_whole_genome_shotgun_sequence	AUGUSTUS	exon	95072106	95072516	.	-	.	ID=g3175.t1.exon1;Parent=g3175.t1;
NC_088780.1_Calliphora_vicina_chromosome_1,_idCalVici1.1,_whole_genome_shotgun_sequence	AUGUSTUS	start_codon	95072514	95072516	.	-	0	ID=g3175.t1.start1;Parent=g3175.t1;
NC_088780.1_Calliphora_vicina_chromosome_1,_idCalVici1.1,_whole_genome_shotgun_sequence	AUGUSTUS	gene	95072640	95075784	.	-	.	ID=g3176;
NC_088780.1_Calliphora_vicina_chromosome_1,_idCalVici1.1,_whole_genome_shotgun_sequence	AUGUSTUS	mRNA	95072640	95075784	1	-	.	ID=g3176.t1;Parent=g3176;
NC_088780.1_Calliphora_vicina_chromosome_1,_idCalVici1.1,_whole_genome_shotgun_sequence	AUGUSTUS	stop_codon	95072640	95072642	.	-	0	ID=g3176.t1.stop1;Parent=g3176.t1;
NC_088780.1_Calliphora_vicina_chromosome_1,_idCalVici1.1,_whole_genome_shotgun_sequence	AUGUSTUS	CDS	95072640	95072833	1	-	2	ID=g3176.t1.CDS1;Parent=g3176.t1;
NC_088780.1_Calliphora_vicina_chromosome_1,_idCalVici1.1,_whole_genome_shotgun_sequence	AUGUSTUS	exon	95072640	95072833	.	-	.	ID=g3176.t1.exon1;Parent=g3176.t1;
NC_088780.1_Calliphora_vicina_chromosome_1,_idCalVici1.1,_whole_genome_shotgun_sequence	AUGUSTUS	intron	95072834	95072905	1	-	.	ID=g3176.t1.intron1;Parent=g3176.t1;
NC_088780.1_Calliphora_vicina_chromosome_1,_idCalVici1.1,_whole_genome_shotgun_sequence	AUGUSTUS	CDS	95072906	95075354	1	-	0	ID=g3176.t1.CDS2;Parent=g3176.t1;
NC_088780.1_Calliphora_vicina_chromosome_1,_idCalVici1.1,_whole_genome_shotgun_sequence	AUGUSTUS	exon	95072906	95075354	.	-	.	ID=g3176.t1.exon2;Parent=g3176.t1;
NC_088780.1_Calliphora_vicina_chromosome_1,_idCalVici1.1,_whole_genome_shotgun_sequence	AUGUSTUS	intron	95075355	95075751	1	-	.	ID=g3176.t1.intron2;Parent=g3176.t1;
NC_088780.1_Calliphora_vicina_chromosome_1,_idCalVici1.1,_whole_genome_shotgun_sequence	AUGUSTUS	CDS	95075752	95075784	1	-	0	ID=g3176.t1.CDS3;Parent=g3176.t1;
NC_088780.1_Calliphora_vicina_chromosome_1,_idCalVici1.1,_whole_genome_shotgun_sequence	AUGUSTUS	exon	95075752	95075784	.	-	.	ID=g3176.t1.exon3;Parent=g3176.t1;
NC_088780.1_Calliphora_vicina_chromosome_1,_idCalVici1.1,_whole_genome_shotgun_sequence	AUGUSTUS	start_codon	95075782	95075784	.	-	0	ID=g3176.t1.start1;Parent=g3176.t1;
NC_088780.1_Calliphora_vicina_chromosome_1,_idCalVici1.1,_whole_genome_shotgun_sequence	AUGUSTUS	gene	95087636	95111158	.	-	.	ID=g3177;
NC_088780.1_Calliphora_vicina_chromosome_1,_idCalVici1.1,_whole_genome_shotgun_sequence	AUGUSTUS	mRNA	95087636	95111158	0.59	-	.	ID=g3177.t1;Parent=g3177;
NC_088780.1_Calliphora_vicina_chromosome_1,_idCalVici1.1,_whole_genome_shotgun_sequence	AUGUSTUS	stop_codon	95087636	95087638	.	-	0	ID=g3177.t1.stop1;Parent=g3177.t1;
NC_088780.1_Calliphora_vicina_chromosome_1,_idCalVici1.1,_whole_genome_shotgun_sequence	AUGUSTUS	CDS	95087636	95087737	0.59	-	0	ID=g3177.t1.CDS1;Parent=g3177.t1;
NC_088780.1_Calliphora_vicina_chromosome_1,_idCalVici1.1,_whole_genome_shotgun_sequence	AUGUSTUS	exon	95087636	95087737	.	-	.	ID=g3177.t1.exon1;Parent=g3177.t1;
NC_088780.1_Calliphora_vicina_chromosome_1,_idCalVici1.1,_whole_genome_shotgun_sequence	AUGUSTUS	intron	95087738	95090018	0.59	-	.	ID=g3177.t1.intron1;Parent=g3177.t1;
NC_088780.1_Calliphora_vicina_chromosome_1,_idCalVici1.1,_whole_genome_shotgun_sequence	AUGUSTUS	CDS	95090019	95090891	1	-	0	ID=g3177.t1.CDS2;Parent=g3177.t1;
NC_088780.1_Calliphora_vicina_chromosome_1,_idCalVici1.1,_whole_genome_shotgun_sequence	AUGUSTUS	exon	95090019	95090891	.	-	.	ID=g3177.t1.exon2;Parent=g3177.t1;
NC_088780.1_Calliphora_vicina_chromosome_1,_idCalVici1.1,_whole_genome_shotgun_sequence	AUGUSTUS	intron	95090892	95091003	1	-	.	ID=g3177.t1.intron2;Parent=g3177.t1;
NC_088780.1_Calliphora_vicina_chromosome_1,_idCalVici1.1,_whole_genome_shotgun_sequence	AUGUSTUS	CDS	95091004	95091185	1	-	2	ID=g3177.t1.CDS3;Parent=g3177.t1;
NC_088780.1_Calliphora_vicina_chromosome_1,_idCalVici1.1,_whole_genome_shotgun_sequence	AUGUSTUS	exon	95091004	95091185	.	-	.	ID=g3177.t1.exon3;Parent=g3177.t1;
NC_088780.1_Calliphora_vicina_chromosome_1,_idCalVici1.1,_whole_genome_shotgun_sequence	AUGUSTUS	intron	95091186	95111058	1	-	.	ID=g3177.t1.intron3;Parent=g3177.t1;
NC_088780.1_Calliphora_vicina_chromosome_1,_idCalVici1.1,_whole_genome_shotgun_sequence	AUGUSTUS	CDS	95111059	95111158	1	-	0	ID=g3177.t1.CDS4;Parent=g3177.t1;
NC_088780.1_Calliphora_vicina_chromosome_1,_idCalVici1.1,_whole_genome_shotgun_sequence	AUGUSTUS	exon	95111059	95111158	.	-	.	ID=g3177.t1.exon4;Parent=g3177.t1;
NC_088780.1_Calliphora_vicina_chromosome_1,_idCalVici1.1,_whole_genome_shotgun_sequence	AUGUSTUS	start_codon	95111156	95111158	.	-	0	ID=g3177.t1.start1;Parent=g3177.t1;
NC_088780.1_Calliphora_vicina_chromosome_1,_idCalVici1.1,_whole_genome_shotgun_sequence	AUGUSTUS	gene	95213185	95213640	.	-	.	ID=g3178;
NC_088780.1_Calliphora_vicina_chromosome_1,_idCalVici1.1,_whole_genome_shotgun_sequence	AUGUSTUS	mRNA	95213185	95213640	1	-	.	ID=g3178.t1;Parent=g3178;
NC_088780.1_Calliphora_vicina_chromosome_1,_idCalVici1.1,_whole_genome_shotgun_sequence	AUGUSTUS	stop_codon	95213185	95213187	.	-	0	ID=g3178.t1.stop1;Parent=g3178.t1;
NC_088780.1_Calliphora_vicina_chromosome_1,_idCalVici1.1,_whole_genome_shotgun_sequence	AUGUSTUS	CDS	95213185	95213640	1	-	0	ID=g3178.t1.CDS1;Parent=g3178.t1;
NC_088780.1_Calliphora_vicina_chromosome_1,_idCalVici1.1,_whole_genome_shotgun_sequence	AUGUSTUS	exon	95213185	95213640	.	-	.	ID=g3178.t1.exon1;Parent=g3178.t1;
NC_088780.1_Calliphora_vicina_chromosome_1,_idCalVici1.1,_whole_genome_shotgun_sequence	AUGUSTUS	start_codon	95213638	95213640	.	-	0	ID=g3178.t1.start1;Parent=g3178.t1;
NC_088780.1_Calliphora_vicina_chromosome_1,_idCalVici1.1,_whole_genome_shotgun_sequence	AUGUSTUS	gene	95270826	95271848	.	-	.	ID=g3179;
NC_088780.1_Calliphora_vicina_chromosome_1,_idCalVici1.1,_whole_genome_shotgun_sequence	AUGUSTUS	mRNA	95270826	95271848	1	-	.	ID=g3179.t1;Parent=g3179;
NC_088780.1_Calliphora_vicina_chromosome_1,_idCalVici1.1,_whole_genome_shotgun_sequence	AUGUSTUS	stop_codon	95270826	95270828	.	-	0	ID=g3179.t1.stop1;Parent=g3179.t1;
NC_088780.1_Calliphora_vicina_chromosome_1,_idCalVici1.1,_whole_genome_shotgun_sequence	AUGUSTUS	CDS	95270826	95271848	1	-	0	ID=g3179.t1.CDS1;Parent=g3179.t1;
NC_088780.1_Calliphora_vicina_chromosome_1,_idCalVici1.1,_whole_genome_shotgun_sequence	AUGUSTUS	exon	95270826	95271848	.	-	.	ID=g3179.t1.exon1;Parent=g3179.t1;
NC_088780.1_Calliphora_vicina_chromosome_1,_idCalVici1.1,_whole_genome_shotgun_sequence	AUGUSTUS	start_codon	95271846	95271848	.	-	0	ID=g3179.t1.start1;Parent=g3179.t1;
NC_088780.1_Calliphora_vicina_chromosome_1,_idCalVici1.1,_whole_genome_shotgun_sequence	AUGUSTUS	gene	95290598	95291050	.	+	.	ID=g3180;
NC_088780.1_Calliphora_vicina_chromosome_1,_idCalVici1.1,_whole_genome_shotgun_sequence	AUGUSTUS	mRNA	95290598	95291050	1	+	.	ID=g3180.t1;Parent=g3180;
NC_088780.1_Calliphora_vicina_chromosome_1,_idCalVici1.1,_whole_genome_shotgun_sequence	AUGUSTUS	start_codon	95290598	95290600	.	+	0	ID=g3180.t1.start1;Parent=g3180.t1;
NC_088780.1_Calliphora_vicina_chromosome_1,_idCalVici1.1,_whole_genome_shotgun_sequence	AUGUSTUS	CDS	95290598	95291050	1	+	0	ID=g3180.t1.CDS1;Parent=g3180.t1;
NC_088780.1_Calliphora_vicina_chromosome_1,_idCalVici1.1,_whole_genome_shotgun_sequence	AUGUSTUS	exon	95290598	95291050	.	+	.	ID=g3180.t1.exon1;Parent=g3180.t1;
NC_088780.1_Calliphora_vicina_chromosome_1,_idCalVici1.1,_whole_genome_shotgun_sequence	AUGUSTUS	stop_codon	95291048	95291050	.	+	0	ID=g3180.t1.stop1;Parent=g3180.t1;
NC_088780.1_Calliphora_vicina_chromosome_1,_idCalVici1.1,_whole_genome_shotgun_sequence	AUGUSTUS	gene	95398862	95400084	.	+	.	ID=g3181;
NC_088780.1_Calliphora_vicina_chromosome_1,_idCalVici1.1,_whole_genome_shotgun_sequence	AUGUSTUS	mRNA	95398862	95400084	1	+	.	ID=g3181.t1;Parent=g3181;
NC_088780.1_Calliphora_vicina_chromosome_1,_idCalVici1.1,_whole_genome_shotgun_sequence	AUGUSTUS	start_codon	95398862	95398864	.	+	0	ID=g3181.t1.start1;Parent=g3181.t1;
NC_088780.1_Calliphora_vicina_chromosome_1,_idCalVici1.1,_whole_genome_shotgun_sequence	AUGUSTUS	CDS	95398862	95398995	1	+	0	ID=g3181.t1.CDS1;Parent=g3181.t1;
NC_088780.1_Calliphora_vicina_chromosome_1,_idCalVici1.1,_whole_genome_shotgun_sequence	AUGUSTUS	exon	95398862	95398995	.	+	.	ID=g3181.t1.exon1;Parent=g3181.t1;
NC_088780.1_Calliphora_vicina_chromosome_1,_idCalVici1.1,_whole_genome_shotgun_sequence	AUGUSTUS	intron	95398996	95399909	1	+	.	ID=g3181.t1.intron1;Parent=g3181.t1;
NC_088780.1_Calliphora_vicina_chromosome_1,_idCalVici1.1,_whole_genome_shotgun_sequence	AUGUSTUS	CDS	95399910	95400084	1	+	1	ID=g3181.t1.CDS2;Parent=g3181.t1;
NC_088780.1_Calliphora_vicina_chromosome_1,_idCalVici1.1,_whole_genome_shotgun_sequence	AUGUSTUS	exon	95399910	95400084	.	+	.	ID=g3181.t1.exon2;Parent=g3181.t1;
NC_088780.1_Calliphora_vicina_chromosome_1,_idCalVici1.1,_whole_genome_shotgun_sequence	AUGUSTUS	stop_codon	95400082	95400084	.	+	0	ID=g3181.t1.stop1;Parent=g3181.t1;
NC_088780.1_Calliphora_vicina_chromosome_1,_idCalVici1.1,_whole_genome_shotgun_sequence	AUGUSTUS	gene	95521642	95551457	.	-	.	ID=g3182;
NC_088780.1_Calliphora_vicina_chromosome_1,_idCalVici1.1,_whole_genome_shotgun_sequence	AUGUSTUS	mRNA	95545755	95551457	1	-	.	ID=g3182.t1;Parent=g3182;
NC_088780.1_Calliphora_vicina_chromosome_1,_idCalVici1.1,_whole_genome_shotgun_sequence	AUGUSTUS	stop_codon	95545755	95545757	.	-	0	ID=g3182.t1.stop1;Parent=g3182.t1;
NC_088780.1_Calliphora_vicina_chromosome_1,_idCalVici1.1,_whole_genome_shotgun_sequence	AUGUSTUS	CDS	95545755	95551457	1	-	0	ID=g3182.t1.CDS1;Parent=g3182.t1;
NC_088780.1_Calliphora_vicina_chromosome_1,_idCalVici1.1,_whole_genome_shotgun_sequence	AUGUSTUS	exon	95545755	95551457	.	-	.	ID=g3182.t1.exon1;Parent=g3182.t1;
NC_088780.1_Calliphora_vicina_chromosome_1,_idCalVici1.1,_whole_genome_shotgun_sequence	AUGUSTUS	start_codon	95551455	95551457	.	-	0	ID=g3182.t1.start1;Parent=g3182.t1;
NC_088780.1_Calliphora_vicina_chromosome_1,_idCalVici1.1,_whole_genome_shotgun_sequence	AUGUSTUS	mRNA	95521642	95551457	0.11	-	.	ID=g3182.t2;Parent=g3182;
NC_088780.1_Calliphora_vicina_chromosome_1,_idCalVici1.1,_whole_genome_shotgun_sequence	AUGUSTUS	stop_codon	95521642	95521644	.	-	0	ID=g3182.t2.stop1;Parent=g3182.t2;
NC_088780.1_Calliphora_vicina_chromosome_1,_idCalVici1.1,_whole_genome_shotgun_sequence	AUGUSTUS	CDS	95521642	95521769	0.12	-	2	ID=g3182.t2.CDS1;Parent=g3182.t2;
NC_088780.1_Calliphora_vicina_chromosome_1,_idCalVici1.1,_whole_genome_shotgun_sequence	AUGUSTUS	exon	95521642	95521769	.	-	.	ID=g3182.t2.exon1;Parent=g3182.t2;
NC_088780.1_Calliphora_vicina_chromosome_1,_idCalVici1.1,_whole_genome_shotgun_sequence	AUGUSTUS	intron	95521770	95550487	0.11	-	.	ID=g3182.t2.intron1;Parent=g3182.t2;
NC_088780.1_Calliphora_vicina_chromosome_1,_idCalVici1.1,_whole_genome_shotgun_sequence	AUGUSTUS	CDS	95550488	95551457	0.19	-	0	ID=g3182.t2.CDS2;Parent=g3182.t2;
NC_088780.1_Calliphora_vicina_chromosome_1,_idCalVici1.1,_whole_genome_shotgun_sequence	AUGUSTUS	exon	95550488	95551457	.	-	.	ID=g3182.t2.exon2;Parent=g3182.t2;
NC_088780.1_Calliphora_vicina_chromosome_1,_idCalVici1.1,_whole_genome_shotgun_sequence	AUGUSTUS	start_codon	95551455	95551457	.	-	0	ID=g3182.t2.start1;Parent=g3182.t2;
NC_088780.1_Calliphora_vicina_chromosome_1,_idCalVici1.1,_whole_genome_shotgun_sequence	AUGUSTUS	gene	95566306	95577401	.	+	.	ID=g3183;
NC_088780.1_Calliphora_vicina_chromosome_1,_idCalVici1.1,_whole_genome_shotgun_sequence	AUGUSTUS	mRNA	95566306	95577401	0.99	+	.	ID=g3183.t1;Parent=g3183;
NC_088780.1_Calliphora_vicina_chromosome_1,_idCalVici1.1,_whole_genome_shotgun_sequence	AUGUSTUS	start_codon	95566306	95566308	.	+	0	ID=g3183.t1.start1;Parent=g3183.t1;
NC_088780.1_Calliphora_vicina_chromosome_1,_idCalVici1.1,_whole_genome_shotgun_sequence	AUGUSTUS	CDS	95566306	95566313	1	+	0	ID=g3183.t1.CDS1;Parent=g3183.t1;
NC_088780.1_Calliphora_vicina_chromosome_1,_idCalVici1.1,_whole_genome_shotgun_sequence	AUGUSTUS	exon	95566306	95566313	.	+	.	ID=g3183.t1.exon1;Parent=g3183.t1;
NC_088780.1_Calliphora_vicina_chromosome_1,_idCalVici1.1,_whole_genome_shotgun_sequence	AUGUSTUS	intron	95566314	95566377	0.99	+	.	ID=g3183.t1.intron1;Parent=g3183.t1;
NC_088780.1_Calliphora_vicina_chromosome_1,_idCalVici1.1,_whole_genome_shotgun_sequence	AUGUSTUS	CDS	95566378	95566478	0.99	+	1	ID=g3183.t1.CDS2;Parent=g3183.t1;
NC_088780.1_Calliphora_vicina_chromosome_1,_idCalVici1.1,_whole_genome_shotgun_sequence	AUGUSTUS	exon	95566378	95566478	.	+	.	ID=g3183.t1.exon2;Parent=g3183.t1;
NC_088780.1_Calliphora_vicina_chromosome_1,_idCalVici1.1,_whole_genome_shotgun_sequence	AUGUSTUS	intron	95566479	95566539	1	+	.	ID=g3183.t1.intron2;Parent=g3183.t1;
NC_088780.1_Calliphora_vicina_chromosome_1,_idCalVici1.1,_whole_genome_shotgun_sequence	AUGUSTUS	CDS	95566540	95566718	1	+	2	ID=g3183.t1.CDS3;Parent=g3183.t1;
NC_088780.1_Calliphora_vicina_chromosome_1,_idCalVici1.1,_whole_genome_shotgun_sequence	AUGUSTUS	exon	95566540	95566718	.	+	.	ID=g3183.t1.exon3;Parent=g3183.t1;
NC_088780.1_Calliphora_vicina_chromosome_1,_idCalVici1.1,_whole_genome_shotgun_sequence	AUGUSTUS	intron	95566719	95566780	1	+	.	ID=g3183.t1.intron3;Parent=g3183.t1;
NC_088780.1_Calliphora_vicina_chromosome_1,_idCalVici1.1,_whole_genome_shotgun_sequence	AUGUSTUS	CDS	95566781	95567010	1	+	0	ID=g3183.t1.CDS4;Parent=g3183.t1;
NC_088780.1_Calliphora_vicina_chromosome_1,_idCalVici1.1,_whole_genome_shotgun_sequence	AUGUSTUS	exon	95566781	95567010	.	+	.	ID=g3183.t1.exon4;Parent=g3183.t1;
NC_088780.1_Calliphora_vicina_chromosome_1,_idCalVici1.1,_whole_genome_shotgun_sequence	AUGUSTUS	intron	95567011	95576625	1	+	.	ID=g3183.t1.intron4;Parent=g3183.t1;
NC_088780.1_Calliphora_vicina_chromosome_1,_idCalVici1.1,_whole_genome_shotgun_sequence	AUGUSTUS	CDS	95576626	95576791	1	+	1	ID=g3183.t1.CDS5;Parent=g3183.t1;
NC_088780.1_Calliphora_vicina_chromosome_1,_idCalVici1.1,_whole_genome_shotgun_sequence	AUGUSTUS	exon	95576626	95576791	.	+	.	ID=g3183.t1.exon5;Parent=g3183.t1;
NC_088780.1_Calliphora_vicina_chromosome_1,_idCalVici1.1,_whole_genome_shotgun_sequence	AUGUSTUS	intron	95576792	95576844	1	+	.	ID=g3183.t1.intron5;Parent=g3183.t1;
NC_088780.1_Calliphora_vicina_chromosome_1,_idCalVici1.1,_whole_genome_shotgun_sequence	AUGUSTUS	CDS	95576845	95577122	1	+	0	ID=g3183.t1.CDS6;Parent=g3183.t1;
NC_088780.1_Calliphora_vicina_chromosome_1,_idCalVici1.1,_whole_genome_shotgun_sequence	AUGUSTUS	exon	95576845	95577122	.	+	.	ID=g3183.t1.exon6;Parent=g3183.t1;
NC_088780.1_Calliphora_vicina_chromosome_1,_idCalVici1.1,_whole_genome_shotgun_sequence	AUGUSTUS	intron	95577123	95577184	1	+	.	ID=g3183.t1.intron6;Parent=g3183.t1;
NC_088780.1_Calliphora_vicina_chromosome_1,_idCalVici1.1,_whole_genome_shotgun_sequence	AUGUSTUS	CDS	95577185	95577401	1	+	1	ID=g3183.t1.CDS7;Parent=g3183.t1;
NC_088780.1_Calliphora_vicina_chromosome_1,_idCalVici1.1,_whole_genome_shotgun_sequence	AUGUSTUS	exon	95577185	95577401	.	+	.	ID=g3183.t1.exon7;Parent=g3183.t1;
NC_088780.1_Calliphora_vicina_chromosome_1,_idCalVici1.1,_whole_genome_shotgun_sequence	AUGUSTUS	stop_codon	95577399	95577401	.	+	0	ID=g3183.t1.stop1;Parent=g3183.t1;
NC_088780.1_Calliphora_vicina_chromosome_1,_idCalVici1.1,_whole_genome_shotgun_sequence	AUGUSTUS	gene	95590000	95603726	.	-	.	ID=g3184;
NC_088780.1_Calliphora_vicina_chromosome_1,_idCalVici1.1,_whole_genome_shotgun_sequence	AUGUSTUS	mRNA	95590000	95603726	1	-	.	ID=g3184.t1;Parent=g3184;
NC_088780.1_Calliphora_vicina_chromosome_1,_idCalVici1.1,_whole_genome_shotgun_sequence	AUGUSTUS	stop_codon	95590000	95590002	.	-	0	ID=g3184.t1.stop1;Parent=g3184.t1;
NC_088780.1_Calliphora_vicina_chromosome_1,_idCalVici1.1,_whole_genome_shotgun_sequence	AUGUSTUS	CDS	95590000	95590506	1	-	0	ID=g3184.t1.CDS1;Parent=g3184.t1;
NC_088780.1_Calliphora_vicina_chromosome_1,_idCalVici1.1,_whole_genome_shotgun_sequence	AUGUSTUS	exon	95590000	95590506	.	-	.	ID=g3184.t1.exon1;Parent=g3184.t1;
NC_088780.1_Calliphora_vicina_chromosome_1,_idCalVici1.1,_whole_genome_shotgun_sequence	AUGUSTUS	intron	95590507	95595693	1	-	.	ID=g3184.t1.intron1;Parent=g3184.t1;
NC_088780.1_Calliphora_vicina_chromosome_1,_idCalVici1.1,_whole_genome_shotgun_sequence	AUGUSTUS	CDS	95595694	95595981	1	-	0	ID=g3184.t1.CDS2;Parent=g3184.t1;
NC_088780.1_Calliphora_vicina_chromosome_1,_idCalVici1.1,_whole_genome_shotgun_sequence	AUGUSTUS	exon	95595694	95595981	.	-	.	ID=g3184.t1.exon2;Parent=g3184.t1;
NC_088780.1_Calliphora_vicina_chromosome_1,_idCalVici1.1,_whole_genome_shotgun_sequence	AUGUSTUS	intron	95595982	95596091	1	-	.	ID=g3184.t1.intron2;Parent=g3184.t1;
NC_088780.1_Calliphora_vicina_chromosome_1,_idCalVici1.1,_whole_genome_shotgun_sequence	AUGUSTUS	CDS	95596092	95597269	1	-	2	ID=g3184.t1.CDS3;Parent=g3184.t1;
NC_088780.1_Calliphora_vicina_chromosome_1,_idCalVici1.1,_whole_genome_shotgun_sequence	AUGUSTUS	exon	95596092	95597269	.	-	.	ID=g3184.t1.exon3;Parent=g3184.t1;
NC_088780.1_Calliphora_vicina_chromosome_1,_idCalVici1.1,_whole_genome_shotgun_sequence	AUGUSTUS	intron	95597270	95603707	1	-	.	ID=g3184.t1.intron3;Parent=g3184.t1;
NC_088780.1_Calliphora_vicina_chromosome_1,_idCalVici1.1,_whole_genome_shotgun_sequence	AUGUSTUS	CDS	95603708	95603726	1	-	0	ID=g3184.t1.CDS4;Parent=g3184.t1;
NC_088780.1_Calliphora_vicina_chromosome_1,_idCalVici1.1,_whole_genome_shotgun_sequence	AUGUSTUS	exon	95603708	95603726	.	-	.	ID=g3184.t1.exon4;Parent=g3184.t1;
NC_088780.1_Calliphora_vicina_chromosome_1,_idCalVici1.1,_whole_genome_shotgun_sequence	AUGUSTUS	start_codon	95603724	95603726	.	-	0	ID=g3184.t1.start1;Parent=g3184.t1;
NC_088780.1_Calliphora_vicina_chromosome_1,_idCalVici1.1,_whole_genome_shotgun_sequence	AUGUSTUS	gene	96004193	96005119	.	-	.	ID=g3185;
NC_088780.1_Calliphora_vicina_chromosome_1,_idCalVici1.1,_whole_genome_shotgun_sequence	AUGUSTUS	mRNA	96004193	96005119	1	-	.	ID=g3185.t1;Parent=g3185;
NC_088780.1_Calliphora_vicina_chromosome_1,_idCalVici1.1,_whole_genome_shotgun_sequence	AUGUSTUS	stop_codon	96004193	96004195	.	-	0	ID=g3185.t1.stop1;Parent=g3185.t1;
NC_088780.1_Calliphora_vicina_chromosome_1,_idCalVici1.1,_whole_genome_shotgun_sequence	AUGUSTUS	CDS	96004193	96004465	1	-	0	ID=g3185.t1.CDS1;Parent=g3185.t1;
NC_088780.1_Calliphora_vicina_chromosome_1,_idCalVici1.1,_whole_genome_shotgun_sequence	AUGUSTUS	exon	96004193	96004465	.	-	.	ID=g3185.t1.exon1;Parent=g3185.t1;
NC_088780.1_Calliphora_vicina_chromosome_1,_idCalVici1.1,_whole_genome_shotgun_sequence	AUGUSTUS	intron	96004466	96004536	1	-	.	ID=g3185.t1.intron1;Parent=g3185.t1;
NC_088780.1_Calliphora_vicina_chromosome_1,_idCalVici1.1,_whole_genome_shotgun_sequence	AUGUSTUS	CDS	96004537	96004938	1	-	0	ID=g3185.t1.CDS2;Parent=g3185.t1;
NC_088780.1_Calliphora_vicina_chromosome_1,_idCalVici1.1,_whole_genome_shotgun_sequence	AUGUSTUS	exon	96004537	96004938	.	-	.	ID=g3185.t1.exon2;Parent=g3185.t1;
NC_088780.1_Calliphora_vicina_chromosome_1,_idCalVici1.1,_whole_genome_shotgun_sequence	AUGUSTUS	intron	96004939	96005026	1	-	.	ID=g3185.t1.intron2;Parent=g3185.t1;
NC_088780.1_Calliphora_vicina_chromosome_1,_idCalVici1.1,_whole_genome_shotgun_sequence	AUGUSTUS	CDS	96005027	96005119	1	-	0	ID=g3185.t1.CDS3;Parent=g3185.t1;
NC_088780.1_Calliphora_vicina_chromosome_1,_idCalVici1.1,_whole_genome_shotgun_sequence	AUGUSTUS	exon	96005027	96005119	.	-	.	ID=g3185.t1.exon3;Parent=g3185.t1;
NC_088780.1_Calliphora_vicina_chromosome_1,_idCalVici1.1,_whole_genome_shotgun_sequence	AUGUSTUS	start_codon	96005117	96005119	.	-	0	ID=g3185.t1.start1;Parent=g3185.t1;
NC_088780.1_Calliphora_vicina_chromosome_1,_idCalVici1.1,_whole_genome_shotgun_sequence	AUGUSTUS	gene	96208883	96213245	.	-	.	ID=g3186;
NC_088780.1_Calliphora_vicina_chromosome_1,_idCalVici1.1,_whole_genome_shotgun_sequence	AUGUSTUS	mRNA	96208883	96213245	1	-	.	ID=g3186.t1;Parent=g3186;
NC_088780.1_Calliphora_vicina_chromosome_1,_idCalVici1.1,_whole_genome_shotgun_sequence	AUGUSTUS	stop_codon	96208883	96208885	.	-	0	ID=g3186.t1.stop1;Parent=g3186.t1;
NC_088780.1_Calliphora_vicina_chromosome_1,_idCalVici1.1,_whole_genome_shotgun_sequence	AUGUSTUS	CDS	96208883	96209457	1	-	2	ID=g3186.t1.CDS1;Parent=g3186.t1;
NC_088780.1_Calliphora_vicina_chromosome_1,_idCalVici1.1,_whole_genome_shotgun_sequence	AUGUSTUS	exon	96208883	96209457	.	-	.	ID=g3186.t1.exon1;Parent=g3186.t1;
NC_088780.1_Calliphora_vicina_chromosome_1,_idCalVici1.1,_whole_genome_shotgun_sequence	AUGUSTUS	intron	96209458	96209529	1	-	.	ID=g3186.t1.intron1;Parent=g3186.t1;
NC_088780.1_Calliphora_vicina_chromosome_1,_idCalVici1.1,_whole_genome_shotgun_sequence	AUGUSTUS	CDS	96209530	96209845	1	-	0	ID=g3186.t1.CDS2;Parent=g3186.t1;
NC_088780.1_Calliphora_vicina_chromosome_1,_idCalVici1.1,_whole_genome_shotgun_sequence	AUGUSTUS	exon	96209530	96209845	.	-	.	ID=g3186.t1.exon2;Parent=g3186.t1;
NC_088780.1_Calliphora_vicina_chromosome_1,_idCalVici1.1,_whole_genome_shotgun_sequence	AUGUSTUS	intron	96209846	96210022	1	-	.	ID=g3186.t1.intron2;Parent=g3186.t1;
NC_088780.1_Calliphora_vicina_chromosome_1,_idCalVici1.1,_whole_genome_shotgun_sequence	AUGUSTUS	CDS	96210023	96210394	1	-	0	ID=g3186.t1.CDS3;Parent=g3186.t1;
NC_088780.1_Calliphora_vicina_chromosome_1,_idCalVici1.1,_whole_genome_shotgun_sequence	AUGUSTUS	exon	96210023	96210394	.	-	.	ID=g3186.t1.exon3;Parent=g3186.t1;
NC_088780.1_Calliphora_vicina_chromosome_1,_idCalVici1.1,_whole_genome_shotgun_sequence	AUGUSTUS	intron	96210395	96212537	1	-	.	ID=g3186.t1.intron3;Parent=g3186.t1;
NC_088780.1_Calliphora_vicina_chromosome_1,_idCalVici1.1,_whole_genome_shotgun_sequence	AUGUSTUS	CDS	96212538	96213106	1	-	2	ID=g3186.t1.CDS4;Parent=g3186.t1;
NC_088780.1_Calliphora_vicina_chromosome_1,_idCalVici1.1,_whole_genome_shotgun_sequence	AUGUSTUS	exon	96212538	96213106	.	-	.	ID=g3186.t1.exon4;Parent=g3186.t1;
NC_088780.1_Calliphora_vicina_chromosome_1,_idCalVici1.1,_whole_genome_shotgun_sequence	AUGUSTUS	intron	96213107	96213184	1	-	.	ID=g3186.t1.intron4;Parent=g3186.t1;
NC_088780.1_Calliphora_vicina_chromosome_1,_idCalVici1.1,_whole_genome_shotgun_sequence	AUGUSTUS	CDS	96213185	96213245	1	-	0	ID=g3186.t1.CDS5;Parent=g3186.t1;
NC_088780.1_Calliphora_vicina_chromosome_1,_idCalVici1.1,_whole_genome_shotgun_sequence	AUGUSTUS	exon	96213185	96213245	.	-	.	ID=g3186.t1.exon5;Parent=g3186.t1;
NC_088780.1_Calliphora_vicina_chromosome_1,_idCalVici1.1,_whole_genome_shotgun_sequence	AUGUSTUS	start_codon	96213243	96213245	.	-	0	ID=g3186.t1.start1;Parent=g3186.t1;
NC_088780.1_Calliphora_vicina_chromosome_1,_idCalVici1.1,_whole_genome_shotgun_sequence	AUGUSTUS	gene	96222422	96232767	.	+	.	ID=g3187;
NC_088780.1_Calliphora_vicina_chromosome_1,_idCalVici1.1,_whole_genome_shotgun_sequence	AUGUSTUS	mRNA	96222422	96232767	1	+	.	ID=g3187.t1;Parent=g3187;
NC_088780.1_Calliphora_vicina_chromosome_1,_idCalVici1.1,_whole_genome_shotgun_sequence	AUGUSTUS	start_codon	96222422	96222424	.	+	0	ID=g3187.t1.start1;Parent=g3187.t1;
NC_088780.1_Calliphora_vicina_chromosome_1,_idCalVici1.1,_whole_genome_shotgun_sequence	AUGUSTUS	CDS	96222422	96222618	1	+	0	ID=g3187.t1.CDS1;Parent=g3187.t1;
NC_088780.1_Calliphora_vicina_chromosome_1,_idCalVici1.1,_whole_genome_shotgun_sequence	AUGUSTUS	exon	96222422	96222618	.	+	.	ID=g3187.t1.exon1;Parent=g3187.t1;
NC_088780.1_Calliphora_vicina_chromosome_1,_idCalVici1.1,_whole_genome_shotgun_sequence	AUGUSTUS	intron	96222619	96222697	1	+	.	ID=g3187.t1.intron1;Parent=g3187.t1;
NC_088780.1_Calliphora_vicina_chromosome_1,_idCalVici1.1,_whole_genome_shotgun_sequence	AUGUSTUS	CDS	96222698	96222986	1	+	1	ID=g3187.t1.CDS2;Parent=g3187.t1;
NC_088780.1_Calliphora_vicina_chromosome_1,_idCalVici1.1,_whole_genome_shotgun_sequence	AUGUSTUS	exon	96222698	96222986	.	+	.	ID=g3187.t1.exon2;Parent=g3187.t1;
NC_088780.1_Calliphora_vicina_chromosome_1,_idCalVici1.1,_whole_genome_shotgun_sequence	AUGUSTUS	intron	96222987	96223045	1	+	.	ID=g3187.t1.intron2;Parent=g3187.t1;
NC_088780.1_Calliphora_vicina_chromosome_1,_idCalVici1.1,_whole_genome_shotgun_sequence	AUGUSTUS	CDS	96223046	96223215	1	+	0	ID=g3187.t1.CDS3;Parent=g3187.t1;
NC_088780.1_Calliphora_vicina_chromosome_1,_idCalVici1.1,_whole_genome_shotgun_sequence	AUGUSTUS	exon	96223046	96223215	.	+	.	ID=g3187.t1.exon3;Parent=g3187.t1;
NC_088780.1_Calliphora_vicina_chromosome_1,_idCalVici1.1,_whole_genome_shotgun_sequence	AUGUSTUS	intron	96223216	96231971	1	+	.	ID=g3187.t1.intron3;Parent=g3187.t1;
NC_088780.1_Calliphora_vicina_chromosome_1,_idCalVici1.1,_whole_genome_shotgun_sequence	AUGUSTUS	CDS	96231972	96232022	1	+	1	ID=g3187.t1.CDS4;Parent=g3187.t1;
NC_088780.1_Calliphora_vicina_chromosome_1,_idCalVici1.1,_whole_genome_shotgun_sequence	AUGUSTUS	exon	96231972	96232022	.	+	.	ID=g3187.t1.exon4;Parent=g3187.t1;
NC_088780.1_Calliphora_vicina_chromosome_1,_idCalVici1.1,_whole_genome_shotgun_sequence	AUGUSTUS	intron	96232023	96232225	1	+	.	ID=g3187.t1.intron4;Parent=g3187.t1;
NC_088780.1_Calliphora_vicina_chromosome_1,_idCalVici1.1,_whole_genome_shotgun_sequence	AUGUSTUS	CDS	96232226	96232337	1	+	1	ID=g3187.t1.CDS5;Parent=g3187.t1;
NC_088780.1_Calliphora_vicina_chromosome_1,_idCalVici1.1,_whole_genome_shotgun_sequence	AUGUSTUS	exon	96232226	96232337	.	+	.	ID=g3187.t1.exon5;Parent=g3187.t1;
NC_088780.1_Calliphora_vicina_chromosome_1,_idCalVici1.1,_whole_genome_shotgun_sequence	AUGUSTUS	intron	96232338	96232398	1	+	.	ID=g3187.t1.intron5;Parent=g3187.t1;
NC_088780.1_Calliphora_vicina_chromosome_1,_idCalVici1.1,_whole_genome_shotgun_sequence	AUGUSTUS	CDS	96232399	96232545	1	+	0	ID=g3187.t1.CDS6;Parent=g3187.t1;
NC_088780.1_Calliphora_vicina_chromosome_1,_idCalVici1.1,_whole_genome_shotgun_sequence	AUGUSTUS	exon	96232399	96232545	.	+	.	ID=g3187.t1.exon6;Parent=g3187.t1;
NC_088780.1_Calliphora_vicina_chromosome_1,_idCalVici1.1,_whole_genome_shotgun_sequence	AUGUSTUS	intron	96232546	96232608	1	+	.	ID=g3187.t1.intron6;Parent=g3187.t1;
NC_088780.1_Calliphora_vicina_chromosome_1,_idCalVici1.1,_whole_genome_shotgun_sequence	AUGUSTUS	CDS	96232609	96232767	1	+	0	ID=g3187.t1.CDS7;Parent=g3187.t1;
NC_088780.1_Calliphora_vicina_chromosome_1,_idCalVici1.1,_whole_genome_shotgun_sequence	AUGUSTUS	exon	96232609	96232767	.	+	.	ID=g3187.t1.exon7;Parent=g3187.t1;
NC_088780.1_Calliphora_vicina_chromosome_1,_idCalVici1.1,_whole_genome_shotgun_sequence	AUGUSTUS	stop_codon	96232765	96232767	.	+	0	ID=g3187.t1.stop1;Parent=g3187.t1;
NC_088780.1_Calliphora_vicina_chromosome_1,_idCalVici1.1,_whole_genome_shotgun_sequence	AUGUSTUS	mRNA	96222422	96232767	1	+	.	ID=g3187.t2;Parent=g3187;
NC_088780.1_Calliphora_vicina_chromosome_1,_idCalVici1.1,_whole_genome_shotgun_sequence	AUGUSTUS	start_codon	96222422	96222424	.	+	0	ID=g3187.t2.start1;Parent=g3187.t2;
NC_088780.1_Calliphora_vicina_chromosome_1,_idCalVici1.1,_whole_genome_shotgun_sequence	AUGUSTUS	CDS	96222422	96222618	1	+	0	ID=g3187.t2.CDS1;Parent=g3187.t2;
NC_088780.1_Calliphora_vicina_chromosome_1,_idCalVici1.1,_whole_genome_shotgun_sequence	AUGUSTUS	exon	96222422	96222618	.	+	.	ID=g3187.t2.exon1;Parent=g3187.t2;
NC_088780.1_Calliphora_vicina_chromosome_1,_idCalVici1.1,_whole_genome_shotgun_sequence	AUGUSTUS	intron	96222619	96222697	1	+	.	ID=g3187.t2.intron1;Parent=g3187.t2;
NC_088780.1_Calliphora_vicina_chromosome_1,_idCalVici1.1,_whole_genome_shotgun_sequence	AUGUSTUS	CDS	96222698	96222986	1	+	1	ID=g3187.t2.CDS2;Parent=g3187.t2;
NC_088780.1_Calliphora_vicina_chromosome_1,_idCalVici1.1,_whole_genome_shotgun_sequence	AUGUSTUS	exon	96222698	96222986	.	+	.	ID=g3187.t2.exon2;Parent=g3187.t2;
NC_088780.1_Calliphora_vicina_chromosome_1,_idCalVici1.1,_whole_genome_shotgun_sequence	AUGUSTUS	intron	96222987	96223045	1	+	.	ID=g3187.t2.intron2;Parent=g3187.t2;
NC_088780.1_Calliphora_vicina_chromosome_1,_idCalVici1.1,_whole_genome_shotgun_sequence	AUGUSTUS	CDS	96223046	96223215	1	+	0	ID=g3187.t2.CDS3;Parent=g3187.t2;
NC_088780.1_Calliphora_vicina_chromosome_1,_idCalVici1.1,_whole_genome_shotgun_sequence	AUGUSTUS	exon	96223046	96223215	.	+	.	ID=g3187.t2.exon3;Parent=g3187.t2;
NC_088780.1_Calliphora_vicina_chromosome_1,_idCalVici1.1,_whole_genome_shotgun_sequence	AUGUSTUS	intron	96223216	96231971	1	+	.	ID=g3187.t2.intron3;Parent=g3187.t2;
NC_088780.1_Calliphora_vicina_chromosome_1,_idCalVici1.1,_whole_genome_shotgun_sequence	AUGUSTUS	CDS	96231972	96232022	1	+	1	ID=g3187.t2.CDS4;Parent=g3187.t2;
NC_088780.1_Calliphora_vicina_chromosome_1,_idCalVici1.1,_whole_genome_shotgun_sequence	AUGUSTUS	exon	96231972	96232022	.	+	.	ID=g3187.t2.exon4;Parent=g3187.t2;
NC_088780.1_Calliphora_vicina_chromosome_1,_idCalVici1.1,_whole_genome_shotgun_sequence	AUGUSTUS	intron	96232023	96232228	1	+	.	ID=g3187.t2.intron4;Parent=g3187.t2;
NC_088780.1_Calliphora_vicina_chromosome_1,_idCalVici1.1,_whole_genome_shotgun_sequence	AUGUSTUS	CDS	96232229	96232337	1	+	1	ID=g3187.t2.CDS5;Parent=g3187.t2;
NC_088780.1_Calliphora_vicina_chromosome_1,_idCalVici1.1,_whole_genome_shotgun_sequence	AUGUSTUS	exon	96232229	96232337	.	+	.	ID=g3187.t2.exon5;Parent=g3187.t2;
NC_088780.1_Calliphora_vicina_chromosome_1,_idCalVici1.1,_whole_genome_shotgun_sequence	AUGUSTUS	intron	96232338	96232398	1	+	.	ID=g3187.t2.intron5;Parent=g3187.t2;
NC_088780.1_Calliphora_vicina_chromosome_1,_idCalVici1.1,_whole_genome_shotgun_sequence	AUGUSTUS	CDS	96232399	96232545	1	+	0	ID=g3187.t2.CDS6;Parent=g3187.t2;
NC_088780.1_Calliphora_vicina_chromosome_1,_idCalVici1.1,_whole_genome_shotgun_sequence	AUGUSTUS	exon	96232399	96232545	.	+	.	ID=g3187.t2.exon6;Parent=g3187.t2;
NC_088780.1_Calliphora_vicina_chromosome_1,_idCalVici1.1,_whole_genome_shotgun_sequence	AUGUSTUS	intron	96232546	96232608	1	+	.	ID=g3187.t2.intron6;Parent=g3187.t2;
NC_088780.1_Calliphora_vicina_chromosome_1,_idCalVici1.1,_whole_genome_shotgun_sequence	AUGUSTUS	CDS	96232609	96232767	1	+	0	ID=g3187.t2.CDS7;Parent=g3187.t2;
NC_088780.1_Calliphora_vicina_chromosome_1,_idCalVici1.1,_whole_genome_shotgun_sequence	AUGUSTUS	exon	96232609	96232767	.	+	.	ID=g3187.t2.exon7;Parent=g3187.t2;
NC_088780.1_Calliphora_vicina_chromosome_1,_idCalVici1.1,_whole_genome_shotgun_sequence	AUGUSTUS	stop_codon	96232765	96232767	.	+	0	ID=g3187.t2.stop1;Parent=g3187.t2;
NC_088780.1_Calliphora_vicina_chromosome_1,_idCalVici1.1,_whole_genome_shotgun_sequence	AUGUSTUS	gene	96291001	96297057	.	+	.	ID=g3188;
NC_088780.1_Calliphora_vicina_chromosome_1,_idCalVici1.1,_whole_genome_shotgun_sequence	AUGUSTUS	mRNA	96291001	96297057	1	+	.	ID=g3188.t1;Parent=g3188;
NC_088780.1_Calliphora_vicina_chromosome_1,_idCalVici1.1,_whole_genome_shotgun_sequence	AUGUSTUS	start_codon	96291001	96291003	.	+	0	ID=g3188.t1.start1;Parent=g3188.t1;
NC_088780.1_Calliphora_vicina_chromosome_1,_idCalVici1.1,_whole_genome_shotgun_sequence	AUGUSTUS	CDS	96291001	96291345	1	+	0	ID=g3188.t1.CDS1;Parent=g3188.t1;
NC_088780.1_Calliphora_vicina_chromosome_1,_idCalVici1.1,_whole_genome_shotgun_sequence	AUGUSTUS	exon	96291001	96291345	.	+	.	ID=g3188.t1.exon1;Parent=g3188.t1;
NC_088780.1_Calliphora_vicina_chromosome_1,_idCalVici1.1,_whole_genome_shotgun_sequence	AUGUSTUS	intron	96291346	96295223	1	+	.	ID=g3188.t1.intron1;Parent=g3188.t1;
NC_088780.1_Calliphora_vicina_chromosome_1,_idCalVici1.1,_whole_genome_shotgun_sequence	AUGUSTUS	CDS	96295224	96295279	1	+	0	ID=g3188.t1.CDS2;Parent=g3188.t1;
NC_088780.1_Calliphora_vicina_chromosome_1,_idCalVici1.1,_whole_genome_shotgun_sequence	AUGUSTUS	exon	96295224	96295279	.	+	.	ID=g3188.t1.exon2;Parent=g3188.t1;
NC_088780.1_Calliphora_vicina_chromosome_1,_idCalVici1.1,_whole_genome_shotgun_sequence	AUGUSTUS	intron	96295280	96295337	1	+	.	ID=g3188.t1.intron2;Parent=g3188.t1;
NC_088780.1_Calliphora_vicina_chromosome_1,_idCalVici1.1,_whole_genome_shotgun_sequence	AUGUSTUS	CDS	96295338	96296062	1	+	1	ID=g3188.t1.CDS3;Parent=g3188.t1;
NC_088780.1_Calliphora_vicina_chromosome_1,_idCalVici1.1,_whole_genome_shotgun_sequence	AUGUSTUS	exon	96295338	96296062	.	+	.	ID=g3188.t1.exon3;Parent=g3188.t1;
NC_088780.1_Calliphora_vicina_chromosome_1,_idCalVici1.1,_whole_genome_shotgun_sequence	AUGUSTUS	intron	96296063	96296126	1	+	.	ID=g3188.t1.intron3;Parent=g3188.t1;
NC_088780.1_Calliphora_vicina_chromosome_1,_idCalVici1.1,_whole_genome_shotgun_sequence	AUGUSTUS	CDS	96296127	96296429	1	+	2	ID=g3188.t1.CDS4;Parent=g3188.t1;
NC_088780.1_Calliphora_vicina_chromosome_1,_idCalVici1.1,_whole_genome_shotgun_sequence	AUGUSTUS	exon	96296127	96296429	.	+	.	ID=g3188.t1.exon4;Parent=g3188.t1;
NC_088780.1_Calliphora_vicina_chromosome_1,_idCalVici1.1,_whole_genome_shotgun_sequence	AUGUSTUS	intron	96296430	96296509	1	+	.	ID=g3188.t1.intron4;Parent=g3188.t1;
NC_088780.1_Calliphora_vicina_chromosome_1,_idCalVici1.1,_whole_genome_shotgun_sequence	AUGUSTUS	CDS	96296510	96296655	1	+	2	ID=g3188.t1.CDS5;Parent=g3188.t1;
NC_088780.1_Calliphora_vicina_chromosome_1,_idCalVici1.1,_whole_genome_shotgun_sequence	AUGUSTUS	exon	96296510	96296655	.	+	.	ID=g3188.t1.exon5;Parent=g3188.t1;
NC_088780.1_Calliphora_vicina_chromosome_1,_idCalVici1.1,_whole_genome_shotgun_sequence	AUGUSTUS	intron	96296656	96296712	1	+	.	ID=g3188.t1.intron5;Parent=g3188.t1;
NC_088780.1_Calliphora_vicina_chromosome_1,_idCalVici1.1,_whole_genome_shotgun_sequence	AUGUSTUS	CDS	96296713	96297057	1	+	0	ID=g3188.t1.CDS6;Parent=g3188.t1;
NC_088780.1_Calliphora_vicina_chromosome_1,_idCalVici1.1,_whole_genome_shotgun_sequence	AUGUSTUS	exon	96296713	96297057	.	+	.	ID=g3188.t1.exon6;Parent=g3188.t1;
NC_088780.1_Calliphora_vicina_chromosome_1,_idCalVici1.1,_whole_genome_shotgun_sequence	AUGUSTUS	stop_codon	96297055	96297057	.	+	0	ID=g3188.t1.stop1;Parent=g3188.t1;
NC_088780.1_Calliphora_vicina_chromosome_1,_idCalVici1.1,_whole_genome_shotgun_sequence	AUGUSTUS	gene	96301075	96309637	.	-	.	ID=g3189;
NC_088780.1_Calliphora_vicina_chromosome_1,_idCalVici1.1,_whole_genome_shotgun_sequence	AUGUSTUS	mRNA	96301075	96309637	1	-	.	ID=g3189.t1;Parent=g3189;
NC_088780.1_Calliphora_vicina_chromosome_1,_idCalVici1.1,_whole_genome_shotgun_sequence	AUGUSTUS	stop_codon	96301075	96301077	.	-	0	ID=g3189.t1.stop1;Parent=g3189.t1;
NC_088780.1_Calliphora_vicina_chromosome_1,_idCalVici1.1,_whole_genome_shotgun_sequence	AUGUSTUS	CDS	96301075	96301458	1	-	0	ID=g3189.t1.CDS1;Parent=g3189.t1;
NC_088780.1_Calliphora_vicina_chromosome_1,_idCalVici1.1,_whole_genome_shotgun_sequence	AUGUSTUS	exon	96301075	96301458	.	-	.	ID=g3189.t1.exon1;Parent=g3189.t1;
NC_088780.1_Calliphora_vicina_chromosome_1,_idCalVici1.1,_whole_genome_shotgun_sequence	AUGUSTUS	intron	96301459	96301528	1	-	.	ID=g3189.t1.intron1;Parent=g3189.t1;
NC_088780.1_Calliphora_vicina_chromosome_1,_idCalVici1.1,_whole_genome_shotgun_sequence	AUGUSTUS	CDS	96301529	96301674	1	-	2	ID=g3189.t1.CDS2;Parent=g3189.t1;
NC_088780.1_Calliphora_vicina_chromosome_1,_idCalVici1.1,_whole_genome_shotgun_sequence	AUGUSTUS	exon	96301529	96301674	.	-	.	ID=g3189.t1.exon2;Parent=g3189.t1;
NC_088780.1_Calliphora_vicina_chromosome_1,_idCalVici1.1,_whole_genome_shotgun_sequence	AUGUSTUS	intron	96301675	96301759	1	-	.	ID=g3189.t1.intron2;Parent=g3189.t1;
NC_088780.1_Calliphora_vicina_chromosome_1,_idCalVici1.1,_whole_genome_shotgun_sequence	AUGUSTUS	CDS	96301760	96302062	1	-	2	ID=g3189.t1.CDS3;Parent=g3189.t1;
NC_088780.1_Calliphora_vicina_chromosome_1,_idCalVici1.1,_whole_genome_shotgun_sequence	AUGUSTUS	exon	96301760	96302062	.	-	.	ID=g3189.t1.exon3;Parent=g3189.t1;
NC_088780.1_Calliphora_vicina_chromosome_1,_idCalVici1.1,_whole_genome_shotgun_sequence	AUGUSTUS	intron	96302063	96308469	1	-	.	ID=g3189.t1.intron3;Parent=g3189.t1;
NC_088780.1_Calliphora_vicina_chromosome_1,_idCalVici1.1,_whole_genome_shotgun_sequence	AUGUSTUS	CDS	96308470	96309250	1	-	0	ID=g3189.t1.CDS4;Parent=g3189.t1;
NC_088780.1_Calliphora_vicina_chromosome_1,_idCalVici1.1,_whole_genome_shotgun_sequence	AUGUSTUS	exon	96308470	96309250	.	-	.	ID=g3189.t1.exon4;Parent=g3189.t1;
NC_088780.1_Calliphora_vicina_chromosome_1,_idCalVici1.1,_whole_genome_shotgun_sequence	AUGUSTUS	intron	96309251	96309307	1	-	.	ID=g3189.t1.intron4;Parent=g3189.t1;
NC_088780.1_Calliphora_vicina_chromosome_1,_idCalVici1.1,_whole_genome_shotgun_sequence	AUGUSTUS	CDS	96309308	96309637	1	-	0	ID=g3189.t1.CDS5;Parent=g3189.t1;
NC_088780.1_Calliphora_vicina_chromosome_1,_idCalVici1.1,_whole_genome_shotgun_sequence	AUGUSTUS	exon	96309308	96309637	.	-	.	ID=g3189.t1.exon5;Parent=g3189.t1;
NC_088780.1_Calliphora_vicina_chromosome_1,_idCalVici1.1,_whole_genome_shotgun_sequence	AUGUSTUS	start_codon	96309635	96309637	.	-	0	ID=g3189.t1.start1;Parent=g3189.t1;
NC_088780.1_Calliphora_vicina_chromosome_1,_idCalVici1.1,_whole_genome_shotgun_sequence	AUGUSTUS	gene	96315447	96321242	.	-	.	ID=g3190;
NC_088780.1_Calliphora_vicina_chromosome_1,_idCalVici1.1,_whole_genome_shotgun_sequence	AUGUSTUS	mRNA	96315447	96321242	1	-	.	ID=g3190.t1;Parent=g3190;
NC_088780.1_Calliphora_vicina_chromosome_1,_idCalVici1.1,_whole_genome_shotgun_sequence	AUGUSTUS	stop_codon	96315447	96315449	.	-	0	ID=g3190.t1.stop1;Parent=g3190.t1;
NC_088780.1_Calliphora_vicina_chromosome_1,_idCalVici1.1,_whole_genome_shotgun_sequence	AUGUSTUS	CDS	96315447	96315872	1	-	0	ID=g3190.t1.CDS1;Parent=g3190.t1;
NC_088780.1_Calliphora_vicina_chromosome_1,_idCalVici1.1,_whole_genome_shotgun_sequence	AUGUSTUS	exon	96315447	96315872	.	-	.	ID=g3190.t1.exon1;Parent=g3190.t1;
NC_088780.1_Calliphora_vicina_chromosome_1,_idCalVici1.1,_whole_genome_shotgun_sequence	AUGUSTUS	intron	96315873	96315931	1	-	.	ID=g3190.t1.intron1;Parent=g3190.t1;
NC_088780.1_Calliphora_vicina_chromosome_1,_idCalVici1.1,_whole_genome_shotgun_sequence	AUGUSTUS	CDS	96315932	96316077	1	-	2	ID=g3190.t1.CDS2;Parent=g3190.t1;
NC_088780.1_Calliphora_vicina_chromosome_1,_idCalVici1.1,_whole_genome_shotgun_sequence	AUGUSTUS	exon	96315932	96316077	.	-	.	ID=g3190.t1.exon2;Parent=g3190.t1;
NC_088780.1_Calliphora_vicina_chromosome_1,_idCalVici1.1,_whole_genome_shotgun_sequence	AUGUSTUS	intron	96316078	96316140	1	-	.	ID=g3190.t1.intron2;Parent=g3190.t1;
NC_088780.1_Calliphora_vicina_chromosome_1,_idCalVici1.1,_whole_genome_shotgun_sequence	AUGUSTUS	CDS	96316141	96316443	1	-	2	ID=g3190.t1.CDS3;Parent=g3190.t1;
NC_088780.1_Calliphora_vicina_chromosome_1,_idCalVici1.1,_whole_genome_shotgun_sequence	AUGUSTUS	exon	96316141	96316443	.	-	.	ID=g3190.t1.exon3;Parent=g3190.t1;
NC_088780.1_Calliphora_vicina_chromosome_1,_idCalVici1.1,_whole_genome_shotgun_sequence	AUGUSTUS	intron	96316444	96316895	1	-	.	ID=g3190.t1.intron3;Parent=g3190.t1;
NC_088780.1_Calliphora_vicina_chromosome_1,_idCalVici1.1,_whole_genome_shotgun_sequence	AUGUSTUS	CDS	96316896	96317682	1	-	0	ID=g3190.t1.CDS4;Parent=g3190.t1;
NC_088780.1_Calliphora_vicina_chromosome_1,_idCalVici1.1,_whole_genome_shotgun_sequence	AUGUSTUS	exon	96316896	96317682	.	-	.	ID=g3190.t1.exon4;Parent=g3190.t1;
NC_088780.1_Calliphora_vicina_chromosome_1,_idCalVici1.1,_whole_genome_shotgun_sequence	AUGUSTUS	intron	96317683	96320885	1	-	.	ID=g3190.t1.intron4;Parent=g3190.t1;
NC_088780.1_Calliphora_vicina_chromosome_1,_idCalVici1.1,_whole_genome_shotgun_sequence	AUGUSTUS	CDS	96320886	96321242	1	-	0	ID=g3190.t1.CDS5;Parent=g3190.t1;
NC_088780.1_Calliphora_vicina_chromosome_1,_idCalVici1.1,_whole_genome_shotgun_sequence	AUGUSTUS	exon	96320886	96321242	.	-	.	ID=g3190.t1.exon5;Parent=g3190.t1;
NC_088780.1_Calliphora_vicina_chromosome_1,_idCalVici1.1,_whole_genome_shotgun_sequence	AUGUSTUS	start_codon	96321240	96321242	.	-	0	ID=g3190.t1.start1;Parent=g3190.t1;
NC_088780.1_Calliphora_vicina_chromosome_1,_idCalVici1.1,_whole_genome_shotgun_sequence	AUGUSTUS	gene	96341506	96346331	.	-	.	ID=g3191;
NC_088780.1_Calliphora_vicina_chromosome_1,_idCalVici1.1,_whole_genome_shotgun_sequence	AUGUSTUS	mRNA	96341506	96346310	1	-	.	ID=g3191.t1;Parent=g3191;
NC_088780.1_Calliphora_vicina_chromosome_1,_idCalVici1.1,_whole_genome_shotgun_sequence	AUGUSTUS	stop_codon	96341506	96341508	.	-	0	ID=g3191.t1.stop1;Parent=g3191.t1;
NC_088780.1_Calliphora_vicina_chromosome_1,_idCalVici1.1,_whole_genome_shotgun_sequence	AUGUSTUS	CDS	96341506	96341942	1	-	2	ID=g3191.t1.CDS1;Parent=g3191.t1;
NC_088780.1_Calliphora_vicina_chromosome_1,_idCalVici1.1,_whole_genome_shotgun_sequence	AUGUSTUS	exon	96341506	96341942	.	-	.	ID=g3191.t1.exon1;Parent=g3191.t1;
NC_088780.1_Calliphora_vicina_chromosome_1,_idCalVici1.1,_whole_genome_shotgun_sequence	AUGUSTUS	intron	96341943	96344319	1	-	.	ID=g3191.t1.intron1;Parent=g3191.t1;
NC_088780.1_Calliphora_vicina_chromosome_1,_idCalVici1.1,_whole_genome_shotgun_sequence	AUGUSTUS	CDS	96344320	96344467	1	-	0	ID=g3191.t1.CDS2;Parent=g3191.t1;
NC_088780.1_Calliphora_vicina_chromosome_1,_idCalVici1.1,_whole_genome_shotgun_sequence	AUGUSTUS	exon	96344320	96344467	.	-	.	ID=g3191.t1.exon2;Parent=g3191.t1;
NC_088780.1_Calliphora_vicina_chromosome_1,_idCalVici1.1,_whole_genome_shotgun_sequence	AUGUSTUS	intron	96344468	96344532	1	-	.	ID=g3191.t1.intron2;Parent=g3191.t1;
NC_088780.1_Calliphora_vicina_chromosome_1,_idCalVici1.1,_whole_genome_shotgun_sequence	AUGUSTUS	CDS	96344533	96344784	1	-	0	ID=g3191.t1.CDS3;Parent=g3191.t1;
NC_088780.1_Calliphora_vicina_chromosome_1,_idCalVici1.1,_whole_genome_shotgun_sequence	AUGUSTUS	exon	96344533	96344784	.	-	.	ID=g3191.t1.exon3;Parent=g3191.t1;
NC_088780.1_Calliphora_vicina_chromosome_1,_idCalVici1.1,_whole_genome_shotgun_sequence	AUGUSTUS	intron	96344785	96345357	1	-	.	ID=g3191.t1.intron3;Parent=g3191.t1;
NC_088780.1_Calliphora_vicina_chromosome_1,_idCalVici1.1,_whole_genome_shotgun_sequence	AUGUSTUS	CDS	96345358	96345870	1	-	0	ID=g3191.t1.CDS4;Parent=g3191.t1;
NC_088780.1_Calliphora_vicina_chromosome_1,_idCalVici1.1,_whole_genome_shotgun_sequence	AUGUSTUS	exon	96345358	96345870	.	-	.	ID=g3191.t1.exon4;Parent=g3191.t1;
NC_088780.1_Calliphora_vicina_chromosome_1,_idCalVici1.1,_whole_genome_shotgun_sequence	AUGUSTUS	intron	96345871	96345938	1	-	.	ID=g3191.t1.intron4;Parent=g3191.t1;
NC_088780.1_Calliphora_vicina_chromosome_1,_idCalVici1.1,_whole_genome_shotgun_sequence	AUGUSTUS	CDS	96345939	96346091	1	-	0	ID=g3191.t1.CDS5;Parent=g3191.t1;
NC_088780.1_Calliphora_vicina_chromosome_1,_idCalVici1.1,_whole_genome_shotgun_sequence	AUGUSTUS	exon	96345939	96346091	.	-	.	ID=g3191.t1.exon5;Parent=g3191.t1;
NC_088780.1_Calliphora_vicina_chromosome_1,_idCalVici1.1,_whole_genome_shotgun_sequence	AUGUSTUS	intron	96346092	96346175	1	-	.	ID=g3191.t1.intron5;Parent=g3191.t1;
NC_088780.1_Calliphora_vicina_chromosome_1,_idCalVici1.1,_whole_genome_shotgun_sequence	AUGUSTUS	CDS	96346176	96346310	1	-	0	ID=g3191.t1.CDS6;Parent=g3191.t1;
NC_088780.1_Calliphora_vicina_chromosome_1,_idCalVici1.1,_whole_genome_shotgun_sequence	AUGUSTUS	exon	96346176	96346310	.	-	.	ID=g3191.t1.exon6;Parent=g3191.t1;
NC_088780.1_Calliphora_vicina_chromosome_1,_idCalVici1.1,_whole_genome_shotgun_sequence	AUGUSTUS	start_codon	96346308	96346310	.	-	0	ID=g3191.t1.start1;Parent=g3191.t1;
NC_088780.1_Calliphora_vicina_chromosome_1,_idCalVici1.1,_whole_genome_shotgun_sequence	AUGUSTUS	mRNA	96343477	96346310	1	-	.	ID=g3191.t2;Parent=g3191;
NC_088780.1_Calliphora_vicina_chromosome_1,_idCalVici1.1,_whole_genome_shotgun_sequence	AUGUSTUS	stop_codon	96343477	96343479	.	-	0	ID=g3191.t2.stop1;Parent=g3191.t2;
NC_088780.1_Calliphora_vicina_chromosome_1,_idCalVici1.1,_whole_genome_shotgun_sequence	AUGUSTUS	CDS	96343477	96344075	1	-	2	ID=g3191.t2.CDS1;Parent=g3191.t2;
NC_088780.1_Calliphora_vicina_chromosome_1,_idCalVici1.1,_whole_genome_shotgun_sequence	AUGUSTUS	exon	96343477	96344075	.	-	.	ID=g3191.t2.exon1;Parent=g3191.t2;
NC_088780.1_Calliphora_vicina_chromosome_1,_idCalVici1.1,_whole_genome_shotgun_sequence	AUGUSTUS	intron	96344076	96344319	1	-	.	ID=g3191.t2.intron1;Parent=g3191.t2;
NC_088780.1_Calliphora_vicina_chromosome_1,_idCalVici1.1,_whole_genome_shotgun_sequence	AUGUSTUS	CDS	96344320	96344467	1	-	0	ID=g3191.t2.CDS2;Parent=g3191.t2;
NC_088780.1_Calliphora_vicina_chromosome_1,_idCalVici1.1,_whole_genome_shotgun_sequence	AUGUSTUS	exon	96344320	96344467	.	-	.	ID=g3191.t2.exon2;Parent=g3191.t2;
NC_088780.1_Calliphora_vicina_chromosome_1,_idCalVici1.1,_whole_genome_shotgun_sequence	AUGUSTUS	intron	96344468	96344532	1	-	.	ID=g3191.t2.intron2;Parent=g3191.t2;
NC_088780.1_Calliphora_vicina_chromosome_1,_idCalVici1.1,_whole_genome_shotgun_sequence	AUGUSTUS	CDS	96344533	96344784	1	-	0	ID=g3191.t2.CDS3;Parent=g3191.t2;
NC_088780.1_Calliphora_vicina_chromosome_1,_idCalVici1.1,_whole_genome_shotgun_sequence	AUGUSTUS	exon	96344533	96344784	.	-	.	ID=g3191.t2.exon3;Parent=g3191.t2;
NC_088780.1_Calliphora_vicina_chromosome_1,_idCalVici1.1,_whole_genome_shotgun_sequence	AUGUSTUS	intron	96344785	96345357	1	-	.	ID=g3191.t2.intron3;Parent=g3191.t2;
NC_088780.1_Calliphora_vicina_chromosome_1,_idCalVici1.1,_whole_genome_shotgun_sequence	AUGUSTUS	CDS	96345358	96345870	1	-	0	ID=g3191.t2.CDS4;Parent=g3191.t2;
NC_088780.1_Calliphora_vicina_chromosome_1,_idCalVici1.1,_whole_genome_shotgun_sequence	AUGUSTUS	exon	96345358	96345870	.	-	.	ID=g3191.t2.exon4;Parent=g3191.t2;
NC_088780.1_Calliphora_vicina_chromosome_1,_idCalVici1.1,_whole_genome_shotgun_sequence	AUGUSTUS	intron	96345871	96345938	1	-	.	ID=g3191.t2.intron4;Parent=g3191.t2;
NC_088780.1_Calliphora_vicina_chromosome_1,_idCalVici1.1,_whole_genome_shotgun_sequence	AUGUSTUS	CDS	96345939	96346091	1	-	0	ID=g3191.t2.CDS5;Parent=g3191.t2;
NC_088780.1_Calliphora_vicina_chromosome_1,_idCalVici1.1,_whole_genome_shotgun_sequence	AUGUSTUS	exon	96345939	96346091	.	-	.	ID=g3191.t2.exon5;Parent=g3191.t2;
NC_088780.1_Calliphora_vicina_chromosome_1,_idCalVici1.1,_whole_genome_shotgun_sequence	AUGUSTUS	intron	96346092	96346175	1	-	.	ID=g3191.t2.intron5;Parent=g3191.t2;
NC_088780.1_Calliphora_vicina_chromosome_1,_idCalVici1.1,_whole_genome_shotgun_sequence	AUGUSTUS	CDS	96346176	96346310	1	-	0	ID=g3191.t2.CDS6;Parent=g3191.t2;
NC_088780.1_Calliphora_vicina_chromosome_1,_idCalVici1.1,_whole_genome_shotgun_sequence	AUGUSTUS	exon	96346176	96346310	.	-	.	ID=g3191.t2.exon6;Parent=g3191.t2;
NC_088780.1_Calliphora_vicina_chromosome_1,_idCalVici1.1,_whole_genome_shotgun_sequence	AUGUSTUS	start_codon	96346308	96346310	.	-	0	ID=g3191.t2.start1;Parent=g3191.t2;
NC_088780.1_Calliphora_vicina_chromosome_1,_idCalVici1.1,_whole_genome_shotgun_sequence	GeneMark.hmm3	mRNA	96343477	96346331	.	-	.	ID=g3191.t3;Parent=g3191;
NC_088780.1_Calliphora_vicina_chromosome_1,_idCalVici1.1,_whole_genome_shotgun_sequence	GeneMark.hmm3	stop_codon	96343477	96343479	.	-	0	ID=g3191.t3.stop1;Parent=g3191.t3;
NC_088780.1_Calliphora_vicina_chromosome_1,_idCalVici1.1,_whole_genome_shotgun_sequence	GeneMark.hmm3	CDS	96343477	96344075	.	-	2	ID=g3191.t3.CDS1;Parent=g3191.t3;
NC_088780.1_Calliphora_vicina_chromosome_1,_idCalVici1.1,_whole_genome_shotgun_sequence	GeneMark.hmm3	exon	96343477	96344075	0	-	.	ID=g3191.t3.exon1;Parent=g3191.t3;
NC_088780.1_Calliphora_vicina_chromosome_1,_idCalVici1.1,_whole_genome_shotgun_sequence	GeneMark.hmm3	intron	96344076	96344319	.	-	0	ID=g3191.t3.intron1;Parent=g3191.t3;
NC_088780.1_Calliphora_vicina_chromosome_1,_idCalVici1.1,_whole_genome_shotgun_sequence	GeneMark.hmm3	CDS	96344320	96344467	.	-	0	ID=g3191.t3.CDS2;Parent=g3191.t3;
NC_088780.1_Calliphora_vicina_chromosome_1,_idCalVici1.1,_whole_genome_shotgun_sequence	GeneMark.hmm3	exon	96344320	96344467	0	-	.	ID=g3191.t3.exon2;Parent=g3191.t3;
NC_088780.1_Calliphora_vicina_chromosome_1,_idCalVici1.1,_whole_genome_shotgun_sequence	GeneMark.hmm3	intron	96344468	96344532	.	-	0	ID=g3191.t3.intron2;Parent=g3191.t3;
NC_088780.1_Calliphora_vicina_chromosome_1,_idCalVici1.1,_whole_genome_shotgun_sequence	GeneMark.hmm3	CDS	96344533	96344784	.	-	0	ID=g3191.t3.CDS3;Parent=g3191.t3;
NC_088780.1_Calliphora_vicina_chromosome_1,_idCalVici1.1,_whole_genome_shotgun_sequence	GeneMark.hmm3	exon	96344533	96344784	0	-	.	ID=g3191.t3.exon3;Parent=g3191.t3;
NC_088780.1_Calliphora_vicina_chromosome_1,_idCalVici1.1,_whole_genome_shotgun_sequence	GeneMark.hmm3	intron	96344785	96345357	.	-	0	ID=g3191.t3.intron3;Parent=g3191.t3;
NC_088780.1_Calliphora_vicina_chromosome_1,_idCalVici1.1,_whole_genome_shotgun_sequence	GeneMark.hmm3	CDS	96345358	96345870	.	-	0	ID=g3191.t3.CDS4;Parent=g3191.t3;
NC_088780.1_Calliphora_vicina_chromosome_1,_idCalVici1.1,_whole_genome_shotgun_sequence	GeneMark.hmm3	exon	96345358	96345870	0	-	.	ID=g3191.t3.exon4;Parent=g3191.t3;
NC_088780.1_Calliphora_vicina_chromosome_1,_idCalVici1.1,_whole_genome_shotgun_sequence	GeneMark.hmm3	intron	96345871	96345938	.	-	0	ID=g3191.t3.intron4;Parent=g3191.t3;
NC_088780.1_Calliphora_vicina_chromosome_1,_idCalVici1.1,_whole_genome_shotgun_sequence	GeneMark.hmm3	CDS	96345939	96346091	.	-	0	ID=g3191.t3.CDS5;Parent=g3191.t3;
NC_088780.1_Calliphora_vicina_chromosome_1,_idCalVici1.1,_whole_genome_shotgun_sequence	GeneMark.hmm3	exon	96345939	96346091	0	-	.	ID=g3191.t3.exon5;Parent=g3191.t3;
NC_088780.1_Calliphora_vicina_chromosome_1,_idCalVici1.1,_whole_genome_shotgun_sequence	GeneMark.hmm3	intron	96346092	96346175	.	-	0	ID=g3191.t3.intron5;Parent=g3191.t3;
NC_088780.1_Calliphora_vicina_chromosome_1,_idCalVici1.1,_whole_genome_shotgun_sequence	GeneMark.hmm3	CDS	96346176	96346331	.	-	0	ID=g3191.t3.CDS6;Parent=g3191.t3;
NC_088780.1_Calliphora_vicina_chromosome_1,_idCalVici1.1,_whole_genome_shotgun_sequence	GeneMark.hmm3	exon	96346176	96346331	0	-	.	ID=g3191.t3.exon6;Parent=g3191.t3;
NC_088780.1_Calliphora_vicina_chromosome_1,_idCalVici1.1,_whole_genome_shotgun_sequence	GeneMark.hmm3	start_codon	96346329	96346331	.	-	0	ID=g3191.t3.start1;Parent=g3191.t3;
NC_088780.1_Calliphora_vicina_chromosome_1,_idCalVici1.1,_whole_genome_shotgun_sequence	AUGUSTUS	gene	96630440	96630697	.	-	.	ID=g3192;
NC_088780.1_Calliphora_vicina_chromosome_1,_idCalVici1.1,_whole_genome_shotgun_sequence	AUGUSTUS	mRNA	96630440	96630697	1	-	.	ID=g3192.t1;Parent=g3192;
NC_088780.1_Calliphora_vicina_chromosome_1,_idCalVici1.1,_whole_genome_shotgun_sequence	AUGUSTUS	stop_codon	96630440	96630442	.	-	0	ID=g3192.t1.stop1;Parent=g3192.t1;
NC_088780.1_Calliphora_vicina_chromosome_1,_idCalVici1.1,_whole_genome_shotgun_sequence	AUGUSTUS	CDS	96630440	96630697	1	-	0	ID=g3192.t1.CDS1;Parent=g3192.t1;
NC_088780.1_Calliphora_vicina_chromosome_1,_idCalVici1.1,_whole_genome_shotgun_sequence	AUGUSTUS	exon	96630440	96630697	.	-	.	ID=g3192.t1.exon1;Parent=g3192.t1;
NC_088780.1_Calliphora_vicina_chromosome_1,_idCalVici1.1,_whole_genome_shotgun_sequence	AUGUSTUS	start_codon	96630695	96630697	.	-	0	ID=g3192.t1.start1;Parent=g3192.t1;
NC_088780.1_Calliphora_vicina_chromosome_1,_idCalVici1.1,_whole_genome_shotgun_sequence	AUGUSTUS	gene	96755266	96756490	.	+	.	ID=g3193;
NC_088780.1_Calliphora_vicina_chromosome_1,_idCalVici1.1,_whole_genome_shotgun_sequence	AUGUSTUS	mRNA	96755266	96756490	1	+	.	ID=g3193.t1;Parent=g3193;
NC_088780.1_Calliphora_vicina_chromosome_1,_idCalVici1.1,_whole_genome_shotgun_sequence	AUGUSTUS	start_codon	96755266	96755268	.	+	0	ID=g3193.t1.start1;Parent=g3193.t1;
NC_088780.1_Calliphora_vicina_chromosome_1,_idCalVici1.1,_whole_genome_shotgun_sequence	AUGUSTUS	CDS	96755266	96755384	1	+	0	ID=g3193.t1.CDS1;Parent=g3193.t1;
NC_088780.1_Calliphora_vicina_chromosome_1,_idCalVici1.1,_whole_genome_shotgun_sequence	AUGUSTUS	exon	96755266	96755384	.	+	.	ID=g3193.t1.exon1;Parent=g3193.t1;
NC_088780.1_Calliphora_vicina_chromosome_1,_idCalVici1.1,_whole_genome_shotgun_sequence	AUGUSTUS	intron	96755385	96755432	1	+	.	ID=g3193.t1.intron1;Parent=g3193.t1;
NC_088780.1_Calliphora_vicina_chromosome_1,_idCalVici1.1,_whole_genome_shotgun_sequence	AUGUSTUS	CDS	96755433	96755584	1	+	1	ID=g3193.t1.CDS2;Parent=g3193.t1;
NC_088780.1_Calliphora_vicina_chromosome_1,_idCalVici1.1,_whole_genome_shotgun_sequence	AUGUSTUS	exon	96755433	96755584	.	+	.	ID=g3193.t1.exon2;Parent=g3193.t1;
NC_088780.1_Calliphora_vicina_chromosome_1,_idCalVici1.1,_whole_genome_shotgun_sequence	AUGUSTUS	intron	96755585	96755640	1	+	.	ID=g3193.t1.intron2;Parent=g3193.t1;
NC_088780.1_Calliphora_vicina_chromosome_1,_idCalVici1.1,_whole_genome_shotgun_sequence	AUGUSTUS	CDS	96755641	96755915	1	+	2	ID=g3193.t1.CDS3;Parent=g3193.t1;
NC_088780.1_Calliphora_vicina_chromosome_1,_idCalVici1.1,_whole_genome_shotgun_sequence	AUGUSTUS	exon	96755641	96755915	.	+	.	ID=g3193.t1.exon3;Parent=g3193.t1;
NC_088780.1_Calliphora_vicina_chromosome_1,_idCalVici1.1,_whole_genome_shotgun_sequence	AUGUSTUS	intron	96755916	96755971	1	+	.	ID=g3193.t1.intron3;Parent=g3193.t1;
NC_088780.1_Calliphora_vicina_chromosome_1,_idCalVici1.1,_whole_genome_shotgun_sequence	AUGUSTUS	CDS	96755972	96756490	1	+	0	ID=g3193.t1.CDS4;Parent=g3193.t1;
NC_088780.1_Calliphora_vicina_chromosome_1,_idCalVici1.1,_whole_genome_shotgun_sequence	AUGUSTUS	exon	96755972	96756490	.	+	.	ID=g3193.t1.exon4;Parent=g3193.t1;
NC_088780.1_Calliphora_vicina_chromosome_1,_idCalVici1.1,_whole_genome_shotgun_sequence	AUGUSTUS	stop_codon	96756488	96756490	.	+	0	ID=g3193.t1.stop1;Parent=g3193.t1;
NC_088780.1_Calliphora_vicina_chromosome_1,_idCalVici1.1,_whole_genome_shotgun_sequence	AUGUSTUS	gene	96756616	96757417	.	-	.	ID=g3194;
NC_088780.1_Calliphora_vicina_chromosome_1,_idCalVici1.1,_whole_genome_shotgun_sequence	AUGUSTUS	mRNA	96756616	96757417	0.9	-	.	ID=g3194.t1;Parent=g3194;
NC_088780.1_Calliphora_vicina_chromosome_1,_idCalVici1.1,_whole_genome_shotgun_sequence	AUGUSTUS	stop_codon	96756616	96756618	.	-	0	ID=g3194.t1.stop1;Parent=g3194.t1;
NC_088780.1_Calliphora_vicina_chromosome_1,_idCalVici1.1,_whole_genome_shotgun_sequence	AUGUSTUS	CDS	96756616	96757061	0.9	-	2	ID=g3194.t1.CDS1;Parent=g3194.t1;
NC_088780.1_Calliphora_vicina_chromosome_1,_idCalVici1.1,_whole_genome_shotgun_sequence	AUGUSTUS	exon	96756616	96757061	.	-	.	ID=g3194.t1.exon1;Parent=g3194.t1;
NC_088780.1_Calliphora_vicina_chromosome_1,_idCalVici1.1,_whole_genome_shotgun_sequence	AUGUSTUS	intron	96757062	96757293	0.9	-	.	ID=g3194.t1.intron1;Parent=g3194.t1;
NC_088780.1_Calliphora_vicina_chromosome_1,_idCalVici1.1,_whole_genome_shotgun_sequence	AUGUSTUS	CDS	96757294	96757417	1	-	0	ID=g3194.t1.CDS2;Parent=g3194.t1;
NC_088780.1_Calliphora_vicina_chromosome_1,_idCalVici1.1,_whole_genome_shotgun_sequence	AUGUSTUS	exon	96757294	96757417	.	-	.	ID=g3194.t1.exon2;Parent=g3194.t1;
NC_088780.1_Calliphora_vicina_chromosome_1,_idCalVici1.1,_whole_genome_shotgun_sequence	AUGUSTUS	start_codon	96757415	96757417	.	-	0	ID=g3194.t1.start1;Parent=g3194.t1;
NC_088780.1_Calliphora_vicina_chromosome_1,_idCalVici1.1,_whole_genome_shotgun_sequence	AUGUSTUS	gene	96763229	96807666	.	+	.	ID=g3195;
NC_088780.1_Calliphora_vicina_chromosome_1,_idCalVici1.1,_whole_genome_shotgun_sequence	AUGUSTUS	mRNA	96763229	96807666	0.91	+	.	ID=g3195.t1;Parent=g3195;
NC_088780.1_Calliphora_vicina_chromosome_1,_idCalVici1.1,_whole_genome_shotgun_sequence	AUGUSTUS	start_codon	96763229	96763231	.	+	0	ID=g3195.t1.start1;Parent=g3195.t1;
NC_088780.1_Calliphora_vicina_chromosome_1,_idCalVici1.1,_whole_genome_shotgun_sequence	AUGUSTUS	CDS	96763229	96763291	0.93	+	0	ID=g3195.t1.CDS1;Parent=g3195.t1;
NC_088780.1_Calliphora_vicina_chromosome_1,_idCalVici1.1,_whole_genome_shotgun_sequence	AUGUSTUS	exon	96763229	96763291	.	+	.	ID=g3195.t1.exon1;Parent=g3195.t1;
NC_088780.1_Calliphora_vicina_chromosome_1,_idCalVici1.1,_whole_genome_shotgun_sequence	AUGUSTUS	intron	96763292	96763711	0.93	+	.	ID=g3195.t1.intron1;Parent=g3195.t1;
NC_088780.1_Calliphora_vicina_chromosome_1,_idCalVici1.1,_whole_genome_shotgun_sequence	AUGUSTUS	CDS	96763712	96763813	0.94	+	0	ID=g3195.t1.CDS2;Parent=g3195.t1;
NC_088780.1_Calliphora_vicina_chromosome_1,_idCalVici1.1,_whole_genome_shotgun_sequence	AUGUSTUS	exon	96763712	96763813	.	+	.	ID=g3195.t1.exon2;Parent=g3195.t1;
NC_088780.1_Calliphora_vicina_chromosome_1,_idCalVici1.1,_whole_genome_shotgun_sequence	AUGUSTUS	intron	96763814	96796876	0.93	+	.	ID=g3195.t1.intron2;Parent=g3195.t1;
NC_088780.1_Calliphora_vicina_chromosome_1,_idCalVici1.1,_whole_genome_shotgun_sequence	AUGUSTUS	CDS	96796877	96797032	0.97	+	0	ID=g3195.t1.CDS3;Parent=g3195.t1;
NC_088780.1_Calliphora_vicina_chromosome_1,_idCalVici1.1,_whole_genome_shotgun_sequence	AUGUSTUS	exon	96796877	96797032	.	+	.	ID=g3195.t1.exon3;Parent=g3195.t1;
NC_088780.1_Calliphora_vicina_chromosome_1,_idCalVici1.1,_whole_genome_shotgun_sequence	AUGUSTUS	intron	96797033	96807447	0.98	+	.	ID=g3195.t1.intron3;Parent=g3195.t1;
NC_088780.1_Calliphora_vicina_chromosome_1,_idCalVici1.1,_whole_genome_shotgun_sequence	AUGUSTUS	CDS	96807448	96807666	1	+	0	ID=g3195.t1.CDS4;Parent=g3195.t1;
NC_088780.1_Calliphora_vicina_chromosome_1,_idCalVici1.1,_whole_genome_shotgun_sequence	AUGUSTUS	exon	96807448	96807666	.	+	.	ID=g3195.t1.exon4;Parent=g3195.t1;
NC_088780.1_Calliphora_vicina_chromosome_1,_idCalVici1.1,_whole_genome_shotgun_sequence	AUGUSTUS	stop_codon	96807664	96807666	.	+	0	ID=g3195.t1.stop1;Parent=g3195.t1;
NC_088780.1_Calliphora_vicina_chromosome_1,_idCalVici1.1,_whole_genome_shotgun_sequence	AUGUSTUS	gene	96813055	96815739	.	-	.	ID=g3196;
NC_088780.1_Calliphora_vicina_chromosome_1,_idCalVici1.1,_whole_genome_shotgun_sequence	AUGUSTUS	mRNA	96813055	96815739	1	-	.	ID=g3196.t1;Parent=g3196;
NC_088780.1_Calliphora_vicina_chromosome_1,_idCalVici1.1,_whole_genome_shotgun_sequence	AUGUSTUS	stop_codon	96813055	96813057	.	-	0	ID=g3196.t1.stop1;Parent=g3196.t1;
NC_088780.1_Calliphora_vicina_chromosome_1,_idCalVici1.1,_whole_genome_shotgun_sequence	AUGUSTUS	CDS	96813055	96813128	1	-	2	ID=g3196.t1.CDS1;Parent=g3196.t1;
NC_088780.1_Calliphora_vicina_chromosome_1,_idCalVici1.1,_whole_genome_shotgun_sequence	AUGUSTUS	exon	96813055	96813128	.	-	.	ID=g3196.t1.exon1;Parent=g3196.t1;
NC_088780.1_Calliphora_vicina_chromosome_1,_idCalVici1.1,_whole_genome_shotgun_sequence	AUGUSTUS	intron	96813129	96813188	1	-	.	ID=g3196.t1.intron1;Parent=g3196.t1;
NC_088780.1_Calliphora_vicina_chromosome_1,_idCalVici1.1,_whole_genome_shotgun_sequence	AUGUSTUS	CDS	96813189	96813354	1	-	0	ID=g3196.t1.CDS2;Parent=g3196.t1;
NC_088780.1_Calliphora_vicina_chromosome_1,_idCalVici1.1,_whole_genome_shotgun_sequence	AUGUSTUS	exon	96813189	96813354	.	-	.	ID=g3196.t1.exon2;Parent=g3196.t1;
NC_088780.1_Calliphora_vicina_chromosome_1,_idCalVici1.1,_whole_genome_shotgun_sequence	AUGUSTUS	intron	96813355	96813467	1	-	.	ID=g3196.t1.intron2;Parent=g3196.t1;
NC_088780.1_Calliphora_vicina_chromosome_1,_idCalVici1.1,_whole_genome_shotgun_sequence	AUGUSTUS	CDS	96813468	96813530	1	-	0	ID=g3196.t1.CDS3;Parent=g3196.t1;
NC_088780.1_Calliphora_vicina_chromosome_1,_idCalVici1.1,_whole_genome_shotgun_sequence	AUGUSTUS	exon	96813468	96813530	.	-	.	ID=g3196.t1.exon3;Parent=g3196.t1;
NC_088780.1_Calliphora_vicina_chromosome_1,_idCalVici1.1,_whole_genome_shotgun_sequence	AUGUSTUS	intron	96813531	96813597	1	-	.	ID=g3196.t1.intron3;Parent=g3196.t1;
NC_088780.1_Calliphora_vicina_chromosome_1,_idCalVici1.1,_whole_genome_shotgun_sequence	AUGUSTUS	CDS	96813598	96814071	1	-	0	ID=g3196.t1.CDS4;Parent=g3196.t1;
NC_088780.1_Calliphora_vicina_chromosome_1,_idCalVici1.1,_whole_genome_shotgun_sequence	AUGUSTUS	exon	96813598	96814071	.	-	.	ID=g3196.t1.exon4;Parent=g3196.t1;
NC_088780.1_Calliphora_vicina_chromosome_1,_idCalVici1.1,_whole_genome_shotgun_sequence	AUGUSTUS	intron	96814072	96814725	1	-	.	ID=g3196.t1.intron4;Parent=g3196.t1;
NC_088780.1_Calliphora_vicina_chromosome_1,_idCalVici1.1,_whole_genome_shotgun_sequence	AUGUSTUS	CDS	96814726	96815077	1	-	1	ID=g3196.t1.CDS5;Parent=g3196.t1;
NC_088780.1_Calliphora_vicina_chromosome_1,_idCalVici1.1,_whole_genome_shotgun_sequence	AUGUSTUS	exon	96814726	96815077	.	-	.	ID=g3196.t1.exon5;Parent=g3196.t1;
NC_088780.1_Calliphora_vicina_chromosome_1,_idCalVici1.1,_whole_genome_shotgun_sequence	AUGUSTUS	intron	96815078	96815133	1	-	.	ID=g3196.t1.intron5;Parent=g3196.t1;
NC_088780.1_Calliphora_vicina_chromosome_1,_idCalVici1.1,_whole_genome_shotgun_sequence	AUGUSTUS	CDS	96815134	96815275	1	-	2	ID=g3196.t1.CDS6;Parent=g3196.t1;
NC_088780.1_Calliphora_vicina_chromosome_1,_idCalVici1.1,_whole_genome_shotgun_sequence	AUGUSTUS	exon	96815134	96815275	.	-	.	ID=g3196.t1.exon6;Parent=g3196.t1;
NC_088780.1_Calliphora_vicina_chromosome_1,_idCalVici1.1,_whole_genome_shotgun_sequence	AUGUSTUS	intron	96815276	96815342	1	-	.	ID=g3196.t1.intron6;Parent=g3196.t1;
NC_088780.1_Calliphora_vicina_chromosome_1,_idCalVici1.1,_whole_genome_shotgun_sequence	AUGUSTUS	CDS	96815343	96815494	1	-	1	ID=g3196.t1.CDS7;Parent=g3196.t1;
NC_088780.1_Calliphora_vicina_chromosome_1,_idCalVici1.1,_whole_genome_shotgun_sequence	AUGUSTUS	exon	96815343	96815494	.	-	.	ID=g3196.t1.exon7;Parent=g3196.t1;
NC_088780.1_Calliphora_vicina_chromosome_1,_idCalVici1.1,_whole_genome_shotgun_sequence	AUGUSTUS	intron	96815495	96815563	1	-	.	ID=g3196.t1.intron7;Parent=g3196.t1;
NC_088780.1_Calliphora_vicina_chromosome_1,_idCalVici1.1,_whole_genome_shotgun_sequence	AUGUSTUS	CDS	96815564	96815739	1	-	0	ID=g3196.t1.CDS8;Parent=g3196.t1;
NC_088780.1_Calliphora_vicina_chromosome_1,_idCalVici1.1,_whole_genome_shotgun_sequence	AUGUSTUS	exon	96815564	96815739	.	-	.	ID=g3196.t1.exon8;Parent=g3196.t1;
NC_088780.1_Calliphora_vicina_chromosome_1,_idCalVici1.1,_whole_genome_shotgun_sequence	AUGUSTUS	start_codon	96815737	96815739	.	-	0	ID=g3196.t1.start1;Parent=g3196.t1;
NC_088780.1_Calliphora_vicina_chromosome_1,_idCalVici1.1,_whole_genome_shotgun_sequence	AUGUSTUS	gene	96816811	96819567	.	-	.	ID=g3197;
NC_088780.1_Calliphora_vicina_chromosome_1,_idCalVici1.1,_whole_genome_shotgun_sequence	AUGUSTUS	mRNA	96816811	96819567	1	-	.	ID=g3197.t1;Parent=g3197;
NC_088780.1_Calliphora_vicina_chromosome_1,_idCalVici1.1,_whole_genome_shotgun_sequence	AUGUSTUS	stop_codon	96816811	96816813	.	-	0	ID=g3197.t1.stop1;Parent=g3197.t1;
NC_088780.1_Calliphora_vicina_chromosome_1,_idCalVici1.1,_whole_genome_shotgun_sequence	AUGUSTUS	CDS	96816811	96816884	1	-	2	ID=g3197.t1.CDS1;Parent=g3197.t1;
NC_088780.1_Calliphora_vicina_chromosome_1,_idCalVici1.1,_whole_genome_shotgun_sequence	AUGUSTUS	exon	96816811	96816884	.	-	.	ID=g3197.t1.exon1;Parent=g3197.t1;
NC_088780.1_Calliphora_vicina_chromosome_1,_idCalVici1.1,_whole_genome_shotgun_sequence	AUGUSTUS	intron	96816885	96816944	1	-	.	ID=g3197.t1.intron1;Parent=g3197.t1;
NC_088780.1_Calliphora_vicina_chromosome_1,_idCalVici1.1,_whole_genome_shotgun_sequence	AUGUSTUS	CDS	96816945	96817110	1	-	0	ID=g3197.t1.CDS2;Parent=g3197.t1;
NC_088780.1_Calliphora_vicina_chromosome_1,_idCalVici1.1,_whole_genome_shotgun_sequence	AUGUSTUS	exon	96816945	96817110	.	-	.	ID=g3197.t1.exon2;Parent=g3197.t1;
NC_088780.1_Calliphora_vicina_chromosome_1,_idCalVici1.1,_whole_genome_shotgun_sequence	AUGUSTUS	intron	96817111	96817201	1	-	.	ID=g3197.t1.intron2;Parent=g3197.t1;
NC_088780.1_Calliphora_vicina_chromosome_1,_idCalVici1.1,_whole_genome_shotgun_sequence	AUGUSTUS	CDS	96817202	96817264	1	-	0	ID=g3197.t1.CDS3;Parent=g3197.t1;
NC_088780.1_Calliphora_vicina_chromosome_1,_idCalVici1.1,_whole_genome_shotgun_sequence	AUGUSTUS	exon	96817202	96817264	.	-	.	ID=g3197.t1.exon3;Parent=g3197.t1;
NC_088780.1_Calliphora_vicina_chromosome_1,_idCalVici1.1,_whole_genome_shotgun_sequence	AUGUSTUS	intron	96817265	96817331	1	-	.	ID=g3197.t1.intron3;Parent=g3197.t1;
NC_088780.1_Calliphora_vicina_chromosome_1,_idCalVici1.1,_whole_genome_shotgun_sequence	AUGUSTUS	CDS	96817332	96817805	1	-	0	ID=g3197.t1.CDS4;Parent=g3197.t1;
NC_088780.1_Calliphora_vicina_chromosome_1,_idCalVici1.1,_whole_genome_shotgun_sequence	AUGUSTUS	exon	96817332	96817805	.	-	.	ID=g3197.t1.exon4;Parent=g3197.t1;
NC_088780.1_Calliphora_vicina_chromosome_1,_idCalVici1.1,_whole_genome_shotgun_sequence	AUGUSTUS	intron	96817806	96818280	1	-	.	ID=g3197.t1.intron4;Parent=g3197.t1;
NC_088780.1_Calliphora_vicina_chromosome_1,_idCalVici1.1,_whole_genome_shotgun_sequence	AUGUSTUS	CDS	96818281	96818632	1	-	1	ID=g3197.t1.CDS5;Parent=g3197.t1;
NC_088780.1_Calliphora_vicina_chromosome_1,_idCalVici1.1,_whole_genome_shotgun_sequence	AUGUSTUS	exon	96818281	96818632	.	-	.	ID=g3197.t1.exon5;Parent=g3197.t1;
NC_088780.1_Calliphora_vicina_chromosome_1,_idCalVici1.1,_whole_genome_shotgun_sequence	AUGUSTUS	intron	96818633	96818688	1	-	.	ID=g3197.t1.intron5;Parent=g3197.t1;
NC_088780.1_Calliphora_vicina_chromosome_1,_idCalVici1.1,_whole_genome_shotgun_sequence	AUGUSTUS	CDS	96818689	96818830	1	-	2	ID=g3197.t1.CDS6;Parent=g3197.t1;
NC_088780.1_Calliphora_vicina_chromosome_1,_idCalVici1.1,_whole_genome_shotgun_sequence	AUGUSTUS	exon	96818689	96818830	.	-	.	ID=g3197.t1.exon6;Parent=g3197.t1;
NC_088780.1_Calliphora_vicina_chromosome_1,_idCalVici1.1,_whole_genome_shotgun_sequence	AUGUSTUS	intron	96818831	96819179	1	-	.	ID=g3197.t1.intron6;Parent=g3197.t1;
NC_088780.1_Calliphora_vicina_chromosome_1,_idCalVici1.1,_whole_genome_shotgun_sequence	AUGUSTUS	CDS	96819180	96819331	1	-	1	ID=g3197.t1.CDS7;Parent=g3197.t1;
NC_088780.1_Calliphora_vicina_chromosome_1,_idCalVici1.1,_whole_genome_shotgun_sequence	AUGUSTUS	exon	96819180	96819331	.	-	.	ID=g3197.t1.exon7;Parent=g3197.t1;
NC_088780.1_Calliphora_vicina_chromosome_1,_idCalVici1.1,_whole_genome_shotgun_sequence	AUGUSTUS	intron	96819332	96819391	1	-	.	ID=g3197.t1.intron7;Parent=g3197.t1;
NC_088780.1_Calliphora_vicina_chromosome_1,_idCalVici1.1,_whole_genome_shotgun_sequence	AUGUSTUS	CDS	96819392	96819567	1	-	0	ID=g3197.t1.CDS8;Parent=g3197.t1;
NC_088780.1_Calliphora_vicina_chromosome_1,_idCalVici1.1,_whole_genome_shotgun_sequence	AUGUSTUS	exon	96819392	96819567	.	-	.	ID=g3197.t1.exon8;Parent=g3197.t1;
NC_088780.1_Calliphora_vicina_chromosome_1,_idCalVici1.1,_whole_genome_shotgun_sequence	AUGUSTUS	start_codon	96819565	96819567	.	-	0	ID=g3197.t1.start1;Parent=g3197.t1;
NC_088780.1_Calliphora_vicina_chromosome_1,_idCalVici1.1,_whole_genome_shotgun_sequence	AUGUSTUS	gene	96826017	96833757	.	-	.	ID=g3198;
NC_088780.1_Calliphora_vicina_chromosome_1,_idCalVici1.1,_whole_genome_shotgun_sequence	AUGUSTUS	mRNA	96826017	96833757	1	-	.	ID=g3198.t1;Parent=g3198;
NC_088780.1_Calliphora_vicina_chromosome_1,_idCalVici1.1,_whole_genome_shotgun_sequence	AUGUSTUS	stop_codon	96826017	96826019	.	-	0	ID=g3198.t1.stop1;Parent=g3198.t1;
NC_088780.1_Calliphora_vicina_chromosome_1,_idCalVici1.1,_whole_genome_shotgun_sequence	AUGUSTUS	CDS	96826017	96826090	1	-	2	ID=g3198.t1.CDS1;Parent=g3198.t1;
NC_088780.1_Calliphora_vicina_chromosome_1,_idCalVici1.1,_whole_genome_shotgun_sequence	AUGUSTUS	exon	96826017	96826090	.	-	.	ID=g3198.t1.exon1;Parent=g3198.t1;
NC_088780.1_Calliphora_vicina_chromosome_1,_idCalVici1.1,_whole_genome_shotgun_sequence	AUGUSTUS	intron	96826091	96826165	1	-	.	ID=g3198.t1.intron1;Parent=g3198.t1;
NC_088780.1_Calliphora_vicina_chromosome_1,_idCalVici1.1,_whole_genome_shotgun_sequence	AUGUSTUS	CDS	96826166	96826331	1	-	0	ID=g3198.t1.CDS2;Parent=g3198.t1;
NC_088780.1_Calliphora_vicina_chromosome_1,_idCalVici1.1,_whole_genome_shotgun_sequence	AUGUSTUS	exon	96826166	96826331	.	-	.	ID=g3198.t1.exon2;Parent=g3198.t1;
NC_088780.1_Calliphora_vicina_chromosome_1,_idCalVici1.1,_whole_genome_shotgun_sequence	AUGUSTUS	intron	96826332	96826706	1	-	.	ID=g3198.t1.intron2;Parent=g3198.t1;
NC_088780.1_Calliphora_vicina_chromosome_1,_idCalVici1.1,_whole_genome_shotgun_sequence	AUGUSTUS	CDS	96826707	96826763	1	-	0	ID=g3198.t1.CDS3;Parent=g3198.t1;
NC_088780.1_Calliphora_vicina_chromosome_1,_idCalVici1.1,_whole_genome_shotgun_sequence	AUGUSTUS	exon	96826707	96826763	.	-	.	ID=g3198.t1.exon3;Parent=g3198.t1;
NC_088780.1_Calliphora_vicina_chromosome_1,_idCalVici1.1,_whole_genome_shotgun_sequence	AUGUSTUS	intron	96826764	96826837	1	-	.	ID=g3198.t1.intron3;Parent=g3198.t1;
NC_088780.1_Calliphora_vicina_chromosome_1,_idCalVici1.1,_whole_genome_shotgun_sequence	AUGUSTUS	CDS	96826838	96827311	1	-	0	ID=g3198.t1.CDS4;Parent=g3198.t1;
NC_088780.1_Calliphora_vicina_chromosome_1,_idCalVici1.1,_whole_genome_shotgun_sequence	AUGUSTUS	exon	96826838	96827311	.	-	.	ID=g3198.t1.exon4;Parent=g3198.t1;
NC_088780.1_Calliphora_vicina_chromosome_1,_idCalVici1.1,_whole_genome_shotgun_sequence	AUGUSTUS	intron	96827312	96828949	1	-	.	ID=g3198.t1.intron4;Parent=g3198.t1;
NC_088780.1_Calliphora_vicina_chromosome_1,_idCalVici1.1,_whole_genome_shotgun_sequence	AUGUSTUS	CDS	96828950	96829295	1	-	1	ID=g3198.t1.CDS5;Parent=g3198.t1;
NC_088780.1_Calliphora_vicina_chromosome_1,_idCalVici1.1,_whole_genome_shotgun_sequence	AUGUSTUS	exon	96828950	96829295	.	-	.	ID=g3198.t1.exon5;Parent=g3198.t1;
NC_088780.1_Calliphora_vicina_chromosome_1,_idCalVici1.1,_whole_genome_shotgun_sequence	AUGUSTUS	intron	96829296	96829362	1	-	.	ID=g3198.t1.intron5;Parent=g3198.t1;
NC_088780.1_Calliphora_vicina_chromosome_1,_idCalVici1.1,_whole_genome_shotgun_sequence	AUGUSTUS	CDS	96829363	96829504	1	-	2	ID=g3198.t1.CDS6;Parent=g3198.t1;
NC_088780.1_Calliphora_vicina_chromosome_1,_idCalVici1.1,_whole_genome_shotgun_sequence	AUGUSTUS	exon	96829363	96829504	.	-	.	ID=g3198.t1.exon6;Parent=g3198.t1;
NC_088780.1_Calliphora_vicina_chromosome_1,_idCalVici1.1,_whole_genome_shotgun_sequence	AUGUSTUS	intron	96829505	96831564	1	-	.	ID=g3198.t1.intron6;Parent=g3198.t1;
NC_088780.1_Calliphora_vicina_chromosome_1,_idCalVici1.1,_whole_genome_shotgun_sequence	AUGUSTUS	CDS	96831565	96831716	1	-	1	ID=g3198.t1.CDS7;Parent=g3198.t1;
NC_088780.1_Calliphora_vicina_chromosome_1,_idCalVici1.1,_whole_genome_shotgun_sequence	AUGUSTUS	exon	96831565	96831716	.	-	.	ID=g3198.t1.exon7;Parent=g3198.t1;
NC_088780.1_Calliphora_vicina_chromosome_1,_idCalVici1.1,_whole_genome_shotgun_sequence	AUGUSTUS	intron	96831717	96833581	1	-	.	ID=g3198.t1.intron7;Parent=g3198.t1;
NC_088780.1_Calliphora_vicina_chromosome_1,_idCalVici1.1,_whole_genome_shotgun_sequence	AUGUSTUS	CDS	96833582	96833757	1	-	0	ID=g3198.t1.CDS8;Parent=g3198.t1;
NC_088780.1_Calliphora_vicina_chromosome_1,_idCalVici1.1,_whole_genome_shotgun_sequence	AUGUSTUS	exon	96833582	96833757	.	-	.	ID=g3198.t1.exon8;Parent=g3198.t1;
NC_088780.1_Calliphora_vicina_chromosome_1,_idCalVici1.1,_whole_genome_shotgun_sequence	AUGUSTUS	start_codon	96833755	96833757	.	-	0	ID=g3198.t1.start1;Parent=g3198.t1;
NC_088780.1_Calliphora_vicina_chromosome_1,_idCalVici1.1,_whole_genome_shotgun_sequence	AUGUSTUS	gene	96848121	96853991	.	-	.	ID=g3199;
NC_088780.1_Calliphora_vicina_chromosome_1,_idCalVici1.1,_whole_genome_shotgun_sequence	AUGUSTUS	mRNA	96848121	96853862	1	-	.	ID=g3199.t1;Parent=g3199;
NC_088780.1_Calliphora_vicina_chromosome_1,_idCalVici1.1,_whole_genome_shotgun_sequence	AUGUSTUS	stop_codon	96848121	96848123	.	-	0	ID=g3199.t1.stop1;Parent=g3199.t1;
NC_088780.1_Calliphora_vicina_chromosome_1,_idCalVici1.1,_whole_genome_shotgun_sequence	AUGUSTUS	CDS	96848121	96848179	1	-	2	ID=g3199.t1.CDS1;Parent=g3199.t1;
NC_088780.1_Calliphora_vicina_chromosome_1,_idCalVici1.1,_whole_genome_shotgun_sequence	AUGUSTUS	exon	96848121	96848179	.	-	.	ID=g3199.t1.exon1;Parent=g3199.t1;
NC_088780.1_Calliphora_vicina_chromosome_1,_idCalVici1.1,_whole_genome_shotgun_sequence	AUGUSTUS	intron	96848180	96848250	1	-	.	ID=g3199.t1.intron1;Parent=g3199.t1;
NC_088780.1_Calliphora_vicina_chromosome_1,_idCalVici1.1,_whole_genome_shotgun_sequence	AUGUSTUS	CDS	96848251	96848416	1	-	0	ID=g3199.t1.CDS2;Parent=g3199.t1;
NC_088780.1_Calliphora_vicina_chromosome_1,_idCalVici1.1,_whole_genome_shotgun_sequence	AUGUSTUS	exon	96848251	96848416	.	-	.	ID=g3199.t1.exon2;Parent=g3199.t1;
NC_088780.1_Calliphora_vicina_chromosome_1,_idCalVici1.1,_whole_genome_shotgun_sequence	AUGUSTUS	intron	96848417	96848530	1	-	.	ID=g3199.t1.intron2;Parent=g3199.t1;
NC_088780.1_Calliphora_vicina_chromosome_1,_idCalVici1.1,_whole_genome_shotgun_sequence	AUGUSTUS	CDS	96848531	96848584	1	-	0	ID=g3199.t1.CDS3;Parent=g3199.t1;
NC_088780.1_Calliphora_vicina_chromosome_1,_idCalVici1.1,_whole_genome_shotgun_sequence	AUGUSTUS	exon	96848531	96848584	.	-	.	ID=g3199.t1.exon3;Parent=g3199.t1;
NC_088780.1_Calliphora_vicina_chromosome_1,_idCalVici1.1,_whole_genome_shotgun_sequence	AUGUSTUS	intron	96848585	96848641	1	-	.	ID=g3199.t1.intron3;Parent=g3199.t1;
NC_088780.1_Calliphora_vicina_chromosome_1,_idCalVici1.1,_whole_genome_shotgun_sequence	AUGUSTUS	CDS	96848642	96849097	1	-	0	ID=g3199.t1.CDS4;Parent=g3199.t1;
NC_088780.1_Calliphora_vicina_chromosome_1,_idCalVici1.1,_whole_genome_shotgun_sequence	AUGUSTUS	exon	96848642	96849097	.	-	.	ID=g3199.t1.exon4;Parent=g3199.t1;
NC_088780.1_Calliphora_vicina_chromosome_1,_idCalVici1.1,_whole_genome_shotgun_sequence	AUGUSTUS	intron	96849098	96849149	1	-	.	ID=g3199.t1.intron4;Parent=g3199.t1;
NC_088780.1_Calliphora_vicina_chromosome_1,_idCalVici1.1,_whole_genome_shotgun_sequence	AUGUSTUS	CDS	96849150	96849277	1	-	2	ID=g3199.t1.CDS5;Parent=g3199.t1;
NC_088780.1_Calliphora_vicina_chromosome_1,_idCalVici1.1,_whole_genome_shotgun_sequence	AUGUSTUS	exon	96849150	96849277	.	-	.	ID=g3199.t1.exon5;Parent=g3199.t1;
NC_088780.1_Calliphora_vicina_chromosome_1,_idCalVici1.1,_whole_genome_shotgun_sequence	AUGUSTUS	intron	96849278	96853099	1	-	.	ID=g3199.t1.intron5;Parent=g3199.t1;
NC_088780.1_Calliphora_vicina_chromosome_1,_idCalVici1.1,_whole_genome_shotgun_sequence	AUGUSTUS	CDS	96853100	96853290	1	-	1	ID=g3199.t1.CDS6;Parent=g3199.t1;
NC_088780.1_Calliphora_vicina_chromosome_1,_idCalVici1.1,_whole_genome_shotgun_sequence	AUGUSTUS	exon	96853100	96853290	.	-	.	ID=g3199.t1.exon6;Parent=g3199.t1;
NC_088780.1_Calliphora_vicina_chromosome_1,_idCalVici1.1,_whole_genome_shotgun_sequence	AUGUSTUS	intron	96853291	96853357	1	-	.	ID=g3199.t1.intron6;Parent=g3199.t1;
NC_088780.1_Calliphora_vicina_chromosome_1,_idCalVici1.1,_whole_genome_shotgun_sequence	AUGUSTUS	CDS	96853358	96853508	1	-	2	ID=g3199.t1.CDS7;Parent=g3199.t1;
NC_088780.1_Calliphora_vicina_chromosome_1,_idCalVici1.1,_whole_genome_shotgun_sequence	AUGUSTUS	exon	96853358	96853508	.	-	.	ID=g3199.t1.exon7;Parent=g3199.t1;
NC_088780.1_Calliphora_vicina_chromosome_1,_idCalVici1.1,_whole_genome_shotgun_sequence	AUGUSTUS	intron	96853509	96853569	1	-	.	ID=g3199.t1.intron7;Parent=g3199.t1;
NC_088780.1_Calliphora_vicina_chromosome_1,_idCalVici1.1,_whole_genome_shotgun_sequence	AUGUSTUS	CDS	96853570	96853721	1	-	1	ID=g3199.t1.CDS8;Parent=g3199.t1;
NC_088780.1_Calliphora_vicina_chromosome_1,_idCalVici1.1,_whole_genome_shotgun_sequence	AUGUSTUS	exon	96853570	96853721	.	-	.	ID=g3199.t1.exon8;Parent=g3199.t1;
NC_088780.1_Calliphora_vicina_chromosome_1,_idCalVici1.1,_whole_genome_shotgun_sequence	AUGUSTUS	intron	96853722	96853794	1	-	.	ID=g3199.t1.intron8;Parent=g3199.t1;
NC_088780.1_Calliphora_vicina_chromosome_1,_idCalVici1.1,_whole_genome_shotgun_sequence	AUGUSTUS	CDS	96853795	96853862	1	-	0	ID=g3199.t1.CDS9;Parent=g3199.t1;
NC_088780.1_Calliphora_vicina_chromosome_1,_idCalVici1.1,_whole_genome_shotgun_sequence	AUGUSTUS	exon	96853795	96853862	.	-	.	ID=g3199.t1.exon9;Parent=g3199.t1;
NC_088780.1_Calliphora_vicina_chromosome_1,_idCalVici1.1,_whole_genome_shotgun_sequence	AUGUSTUS	start_codon	96853860	96853862	.	-	0	ID=g3199.t1.start1;Parent=g3199.t1;
NC_088780.1_Calliphora_vicina_chromosome_1,_idCalVici1.1,_whole_genome_shotgun_sequence	GeneMark.hmm3	mRNA	96848121	96853991	.	-	.	ID=g3199.t2;Parent=g3199;
NC_088780.1_Calliphora_vicina_chromosome_1,_idCalVici1.1,_whole_genome_shotgun_sequence	GeneMark.hmm3	stop_codon	96848121	96848123	.	-	0	ID=g3199.t2.stop1;Parent=g3199.t2;
NC_088780.1_Calliphora_vicina_chromosome_1,_idCalVici1.1,_whole_genome_shotgun_sequence	GeneMark.hmm3	CDS	96848121	96848179	.	-	2	ID=g3199.t2.CDS1;Parent=g3199.t2;
NC_088780.1_Calliphora_vicina_chromosome_1,_idCalVici1.1,_whole_genome_shotgun_sequence	GeneMark.hmm3	exon	96848121	96848179	0	-	.	ID=g3199.t2.exon1;Parent=g3199.t2;
NC_088780.1_Calliphora_vicina_chromosome_1,_idCalVici1.1,_whole_genome_shotgun_sequence	GeneMark.hmm3	intron	96848180	96848250	.	-	0	ID=g3199.t2.intron1;Parent=g3199.t2;
NC_088780.1_Calliphora_vicina_chromosome_1,_idCalVici1.1,_whole_genome_shotgun_sequence	GeneMark.hmm3	CDS	96848251	96848416	.	-	0	ID=g3199.t2.CDS2;Parent=g3199.t2;
NC_088780.1_Calliphora_vicina_chromosome_1,_idCalVici1.1,_whole_genome_shotgun_sequence	GeneMark.hmm3	exon	96848251	96848416	0	-	.	ID=g3199.t2.exon2;Parent=g3199.t2;
NC_088780.1_Calliphora_vicina_chromosome_1,_idCalVici1.1,_whole_genome_shotgun_sequence	GeneMark.hmm3	intron	96848417	96848530	.	-	0	ID=g3199.t2.intron2;Parent=g3199.t2;
NC_088780.1_Calliphora_vicina_chromosome_1,_idCalVici1.1,_whole_genome_shotgun_sequence	GeneMark.hmm3	CDS	96848531	96848584	.	-	0	ID=g3199.t2.CDS3;Parent=g3199.t2;
NC_088780.1_Calliphora_vicina_chromosome_1,_idCalVici1.1,_whole_genome_shotgun_sequence	GeneMark.hmm3	exon	96848531	96848584	0	-	.	ID=g3199.t2.exon3;Parent=g3199.t2;
NC_088780.1_Calliphora_vicina_chromosome_1,_idCalVici1.1,_whole_genome_shotgun_sequence	GeneMark.hmm3	intron	96848585	96848641	.	-	0	ID=g3199.t2.intron3;Parent=g3199.t2;
NC_088780.1_Calliphora_vicina_chromosome_1,_idCalVici1.1,_whole_genome_shotgun_sequence	GeneMark.hmm3	CDS	96848642	96849097	.	-	0	ID=g3199.t2.CDS4;Parent=g3199.t2;
NC_088780.1_Calliphora_vicina_chromosome_1,_idCalVici1.1,_whole_genome_shotgun_sequence	GeneMark.hmm3	exon	96848642	96849097	0	-	.	ID=g3199.t2.exon4;Parent=g3199.t2;
NC_088780.1_Calliphora_vicina_chromosome_1,_idCalVici1.1,_whole_genome_shotgun_sequence	GeneMark.hmm3	intron	96849098	96849149	.	-	2	ID=g3199.t2.intron4;Parent=g3199.t2;
NC_088780.1_Calliphora_vicina_chromosome_1,_idCalVici1.1,_whole_genome_shotgun_sequence	GeneMark.hmm3	CDS	96849150	96849277	.	-	2	ID=g3199.t2.CDS5;Parent=g3199.t2;
NC_088780.1_Calliphora_vicina_chromosome_1,_idCalVici1.1,_whole_genome_shotgun_sequence	GeneMark.hmm3	exon	96849150	96849277	0	-	.	ID=g3199.t2.exon5;Parent=g3199.t2;
NC_088780.1_Calliphora_vicina_chromosome_1,_idCalVici1.1,_whole_genome_shotgun_sequence	GeneMark.hmm3	intron	96849278	96853099	.	-	1	ID=g3199.t2.intron5;Parent=g3199.t2;
NC_088780.1_Calliphora_vicina_chromosome_1,_idCalVici1.1,_whole_genome_shotgun_sequence	GeneMark.hmm3	CDS	96853100	96853290	.	-	1	ID=g3199.t2.CDS6;Parent=g3199.t2;
NC_088780.1_Calliphora_vicina_chromosome_1,_idCalVici1.1,_whole_genome_shotgun_sequence	GeneMark.hmm3	exon	96853100	96853290	0	-	.	ID=g3199.t2.exon6;Parent=g3199.t2;
NC_088780.1_Calliphora_vicina_chromosome_1,_idCalVici1.1,_whole_genome_shotgun_sequence	GeneMark.hmm3	intron	96853291	96853357	.	-	2	ID=g3199.t2.intron6;Parent=g3199.t2;
NC_088780.1_Calliphora_vicina_chromosome_1,_idCalVici1.1,_whole_genome_shotgun_sequence	GeneMark.hmm3	CDS	96853358	96853508	.	-	2	ID=g3199.t2.CDS7;Parent=g3199.t2;
NC_088780.1_Calliphora_vicina_chromosome_1,_idCalVici1.1,_whole_genome_shotgun_sequence	GeneMark.hmm3	exon	96853358	96853508	0	-	.	ID=g3199.t2.exon7;Parent=g3199.t2;
NC_088780.1_Calliphora_vicina_chromosome_1,_idCalVici1.1,_whole_genome_shotgun_sequence	GeneMark.hmm3	intron	96853509	96853569	.	-	1	ID=g3199.t2.intron7;Parent=g3199.t2;
NC_088780.1_Calliphora_vicina_chromosome_1,_idCalVici1.1,_whole_genome_shotgun_sequence	GeneMark.hmm3	CDS	96853570	96853721	.	-	1	ID=g3199.t2.CDS8;Parent=g3199.t2;
NC_088780.1_Calliphora_vicina_chromosome_1,_idCalVici1.1,_whole_genome_shotgun_sequence	GeneMark.hmm3	exon	96853570	96853721	0	-	.	ID=g3199.t2.exon8;Parent=g3199.t2;
NC_088780.1_Calliphora_vicina_chromosome_1,_idCalVici1.1,_whole_genome_shotgun_sequence	GeneMark.hmm3	intron	96853722	96853794	.	-	0	ID=g3199.t2.intron8;Parent=g3199.t2;
NC_088780.1_Calliphora_vicina_chromosome_1,_idCalVici1.1,_whole_genome_shotgun_sequence	GeneMark.hmm3	CDS	96853795	96853991	.	-	0	ID=g3199.t2.CDS9;Parent=g3199.t2;
NC_088780.1_Calliphora_vicina_chromosome_1,_idCalVici1.1,_whole_genome_shotgun_sequence	GeneMark.hmm3	exon	96853795	96853991	0	-	.	ID=g3199.t2.exon9;Parent=g3199.t2;
NC_088780.1_Calliphora_vicina_chromosome_1,_idCalVici1.1,_whole_genome_shotgun_sequence	GeneMark.hmm3	start_codon	96853989	96853991	.	-	0	ID=g3199.t2.start1;Parent=g3199.t2;
NC_088780.1_Calliphora_vicina_chromosome_1,_idCalVici1.1,_whole_genome_shotgun_sequence	AUGUSTUS	gene	96860108	96869777	.	-	.	ID=g3200;
NC_088780.1_Calliphora_vicina_chromosome_1,_idCalVici1.1,_whole_genome_shotgun_sequence	AUGUSTUS	mRNA	96860108	96869777	1	-	.	ID=g3200.t1;Parent=g3200;
NC_088780.1_Calliphora_vicina_chromosome_1,_idCalVici1.1,_whole_genome_shotgun_sequence	AUGUSTUS	stop_codon	96860108	96860110	.	-	0	ID=g3200.t1.stop1;Parent=g3200.t1;
NC_088780.1_Calliphora_vicina_chromosome_1,_idCalVici1.1,_whole_genome_shotgun_sequence	AUGUSTUS	CDS	96860108	96860166	1	-	2	ID=g3200.t1.CDS1;Parent=g3200.t1;
NC_088780.1_Calliphora_vicina_chromosome_1,_idCalVici1.1,_whole_genome_shotgun_sequence	AUGUSTUS	exon	96860108	96860166	.	-	.	ID=g3200.t1.exon1;Parent=g3200.t1;
NC_088780.1_Calliphora_vicina_chromosome_1,_idCalVici1.1,_whole_genome_shotgun_sequence	AUGUSTUS	intron	96860167	96860239	1	-	.	ID=g3200.t1.intron1;Parent=g3200.t1;
NC_088780.1_Calliphora_vicina_chromosome_1,_idCalVici1.1,_whole_genome_shotgun_sequence	AUGUSTUS	CDS	96860240	96860405	1	-	0	ID=g3200.t1.CDS2;Parent=g3200.t1;
NC_088780.1_Calliphora_vicina_chromosome_1,_idCalVici1.1,_whole_genome_shotgun_sequence	AUGUSTUS	exon	96860240	96860405	.	-	.	ID=g3200.t1.exon2;Parent=g3200.t1;
NC_088780.1_Calliphora_vicina_chromosome_1,_idCalVici1.1,_whole_genome_shotgun_sequence	AUGUSTUS	intron	96860406	96860543	1	-	.	ID=g3200.t1.intron2;Parent=g3200.t1;
NC_088780.1_Calliphora_vicina_chromosome_1,_idCalVici1.1,_whole_genome_shotgun_sequence	AUGUSTUS	CDS	96860544	96860597	1	-	0	ID=g3200.t1.CDS3;Parent=g3200.t1;
NC_088780.1_Calliphora_vicina_chromosome_1,_idCalVici1.1,_whole_genome_shotgun_sequence	AUGUSTUS	exon	96860544	96860597	.	-	.	ID=g3200.t1.exon3;Parent=g3200.t1;
NC_088780.1_Calliphora_vicina_chromosome_1,_idCalVici1.1,_whole_genome_shotgun_sequence	AUGUSTUS	intron	96860598	96860678	1	-	.	ID=g3200.t1.intron3;Parent=g3200.t1;
NC_088780.1_Calliphora_vicina_chromosome_1,_idCalVici1.1,_whole_genome_shotgun_sequence	AUGUSTUS	CDS	96860679	96861134	1	-	0	ID=g3200.t1.CDS4;Parent=g3200.t1;
NC_088780.1_Calliphora_vicina_chromosome_1,_idCalVici1.1,_whole_genome_shotgun_sequence	AUGUSTUS	exon	96860679	96861134	.	-	.	ID=g3200.t1.exon4;Parent=g3200.t1;
NC_088780.1_Calliphora_vicina_chromosome_1,_idCalVici1.1,_whole_genome_shotgun_sequence	AUGUSTUS	intron	96861135	96864128	1	-	.	ID=g3200.t1.intron4;Parent=g3200.t1;
NC_088780.1_Calliphora_vicina_chromosome_1,_idCalVici1.1,_whole_genome_shotgun_sequence	AUGUSTUS	CDS	96864129	96864256	1	-	2	ID=g3200.t1.CDS5;Parent=g3200.t1;
NC_088780.1_Calliphora_vicina_chromosome_1,_idCalVici1.1,_whole_genome_shotgun_sequence	AUGUSTUS	exon	96864129	96864256	.	-	.	ID=g3200.t1.exon5;Parent=g3200.t1;
NC_088780.1_Calliphora_vicina_chromosome_1,_idCalVici1.1,_whole_genome_shotgun_sequence	AUGUSTUS	intron	96864257	96864322	1	-	.	ID=g3200.t1.intron5;Parent=g3200.t1;
NC_088780.1_Calliphora_vicina_chromosome_1,_idCalVici1.1,_whole_genome_shotgun_sequence	AUGUSTUS	CDS	96864323	96864513	1	-	1	ID=g3200.t1.CDS6;Parent=g3200.t1;
NC_088780.1_Calliphora_vicina_chromosome_1,_idCalVici1.1,_whole_genome_shotgun_sequence	AUGUSTUS	exon	96864323	96864513	.	-	.	ID=g3200.t1.exon6;Parent=g3200.t1;
NC_088780.1_Calliphora_vicina_chromosome_1,_idCalVici1.1,_whole_genome_shotgun_sequence	AUGUSTUS	intron	96864514	96864578	1	-	.	ID=g3200.t1.intron6;Parent=g3200.t1;
NC_088780.1_Calliphora_vicina_chromosome_1,_idCalVici1.1,_whole_genome_shotgun_sequence	AUGUSTUS	CDS	96864579	96864729	1	-	2	ID=g3200.t1.CDS7;Parent=g3200.t1;
NC_088780.1_Calliphora_vicina_chromosome_1,_idCalVici1.1,_whole_genome_shotgun_sequence	AUGUSTUS	exon	96864579	96864729	.	-	.	ID=g3200.t1.exon7;Parent=g3200.t1;
NC_088780.1_Calliphora_vicina_chromosome_1,_idCalVici1.1,_whole_genome_shotgun_sequence	AUGUSTUS	intron	96864730	96869352	1	-	.	ID=g3200.t1.intron7;Parent=g3200.t1;
NC_088780.1_Calliphora_vicina_chromosome_1,_idCalVici1.1,_whole_genome_shotgun_sequence	AUGUSTUS	CDS	96869353	96869504	1	-	1	ID=g3200.t1.CDS8;Parent=g3200.t1;
NC_088780.1_Calliphora_vicina_chromosome_1,_idCalVici1.1,_whole_genome_shotgun_sequence	AUGUSTUS	exon	96869353	96869504	.	-	.	ID=g3200.t1.exon8;Parent=g3200.t1;
NC_088780.1_Calliphora_vicina_chromosome_1,_idCalVici1.1,_whole_genome_shotgun_sequence	AUGUSTUS	intron	96869505	96869574	1	-	.	ID=g3200.t1.intron8;Parent=g3200.t1;
NC_088780.1_Calliphora_vicina_chromosome_1,_idCalVici1.1,_whole_genome_shotgun_sequence	AUGUSTUS	CDS	96869575	96869777	1	-	0	ID=g3200.t1.CDS9;Parent=g3200.t1;
NC_088780.1_Calliphora_vicina_chromosome_1,_idCalVici1.1,_whole_genome_shotgun_sequence	AUGUSTUS	exon	96869575	96869777	.	-	.	ID=g3200.t1.exon9;Parent=g3200.t1;
NC_088780.1_Calliphora_vicina_chromosome_1,_idCalVici1.1,_whole_genome_shotgun_sequence	AUGUSTUS	start_codon	96869775	96869777	.	-	0	ID=g3200.t1.start1;Parent=g3200.t1;
NC_088780.1_Calliphora_vicina_chromosome_1,_idCalVici1.1,_whole_genome_shotgun_sequence	AUGUSTUS	gene	96884528	96893302	.	+	.	ID=g3201;
NC_088780.1_Calliphora_vicina_chromosome_1,_idCalVici1.1,_whole_genome_shotgun_sequence	AUGUSTUS	mRNA	96884528	96893302	1	+	.	ID=g3201.t1;Parent=g3201;
NC_088780.1_Calliphora_vicina_chromosome_1,_idCalVici1.1,_whole_genome_shotgun_sequence	AUGUSTUS	start_codon	96884528	96884530	.	+	0	ID=g3201.t1.start1;Parent=g3201.t1;
NC_088780.1_Calliphora_vicina_chromosome_1,_idCalVici1.1,_whole_genome_shotgun_sequence	AUGUSTUS	CDS	96884528	96884703	1	+	0	ID=g3201.t1.CDS1;Parent=g3201.t1;
NC_088780.1_Calliphora_vicina_chromosome_1,_idCalVici1.1,_whole_genome_shotgun_sequence	AUGUSTUS	exon	96884528	96884703	.	+	.	ID=g3201.t1.exon1;Parent=g3201.t1;
NC_088780.1_Calliphora_vicina_chromosome_1,_idCalVici1.1,_whole_genome_shotgun_sequence	AUGUSTUS	intron	96884704	96891432	1	+	.	ID=g3201.t1.intron1;Parent=g3201.t1;
NC_088780.1_Calliphora_vicina_chromosome_1,_idCalVici1.1,_whole_genome_shotgun_sequence	AUGUSTUS	CDS	96891433	96891584	1	+	1	ID=g3201.t1.CDS2;Parent=g3201.t1;
NC_088780.1_Calliphora_vicina_chromosome_1,_idCalVici1.1,_whole_genome_shotgun_sequence	AUGUSTUS	exon	96891433	96891584	.	+	.	ID=g3201.t1.exon2;Parent=g3201.t1;
NC_088780.1_Calliphora_vicina_chromosome_1,_idCalVici1.1,_whole_genome_shotgun_sequence	AUGUSTUS	intron	96891585	96891650	1	+	.	ID=g3201.t1.intron2;Parent=g3201.t1;
NC_088780.1_Calliphora_vicina_chromosome_1,_idCalVici1.1,_whole_genome_shotgun_sequence	AUGUSTUS	CDS	96891651	96892016	1	+	2	ID=g3201.t1.CDS3;Parent=g3201.t1;
NC_088780.1_Calliphora_vicina_chromosome_1,_idCalVici1.1,_whole_genome_shotgun_sequence	AUGUSTUS	exon	96891651	96892016	.	+	.	ID=g3201.t1.exon3;Parent=g3201.t1;
NC_088780.1_Calliphora_vicina_chromosome_1,_idCalVici1.1,_whole_genome_shotgun_sequence	AUGUSTUS	intron	96892017	96892074	1	+	.	ID=g3201.t1.intron3;Parent=g3201.t1;
NC_088780.1_Calliphora_vicina_chromosome_1,_idCalVici1.1,_whole_genome_shotgun_sequence	AUGUSTUS	CDS	96892075	96892217	1	+	2	ID=g3201.t1.CDS4;Parent=g3201.t1;
NC_088780.1_Calliphora_vicina_chromosome_1,_idCalVici1.1,_whole_genome_shotgun_sequence	AUGUSTUS	exon	96892075	96892217	.	+	.	ID=g3201.t1.exon4;Parent=g3201.t1;
NC_088780.1_Calliphora_vicina_chromosome_1,_idCalVici1.1,_whole_genome_shotgun_sequence	AUGUSTUS	intron	96892218	96892350	1	+	.	ID=g3201.t1.intron4;Parent=g3201.t1;
NC_088780.1_Calliphora_vicina_chromosome_1,_idCalVici1.1,_whole_genome_shotgun_sequence	AUGUSTUS	CDS	96892351	96892788	1	+	0	ID=g3201.t1.CDS5;Parent=g3201.t1;
NC_088780.1_Calliphora_vicina_chromosome_1,_idCalVici1.1,_whole_genome_shotgun_sequence	AUGUSTUS	exon	96892351	96892788	.	+	.	ID=g3201.t1.exon5;Parent=g3201.t1;
NC_088780.1_Calliphora_vicina_chromosome_1,_idCalVici1.1,_whole_genome_shotgun_sequence	AUGUSTUS	intron	96892789	96892853	1	+	.	ID=g3201.t1.intron5;Parent=g3201.t1;
NC_088780.1_Calliphora_vicina_chromosome_1,_idCalVici1.1,_whole_genome_shotgun_sequence	AUGUSTUS	CDS	96892854	96892910	1	+	0	ID=g3201.t1.CDS6;Parent=g3201.t1;
NC_088780.1_Calliphora_vicina_chromosome_1,_idCalVici1.1,_whole_genome_shotgun_sequence	AUGUSTUS	exon	96892854	96892910	.	+	.	ID=g3201.t1.exon6;Parent=g3201.t1;
NC_088780.1_Calliphora_vicina_chromosome_1,_idCalVici1.1,_whole_genome_shotgun_sequence	AUGUSTUS	intron	96892911	96892970	1	+	.	ID=g3201.t1.intron6;Parent=g3201.t1;
NC_088780.1_Calliphora_vicina_chromosome_1,_idCalVici1.1,_whole_genome_shotgun_sequence	AUGUSTUS	CDS	96892971	96893136	1	+	0	ID=g3201.t1.CDS7;Parent=g3201.t1;
NC_088780.1_Calliphora_vicina_chromosome_1,_idCalVici1.1,_whole_genome_shotgun_sequence	AUGUSTUS	exon	96892971	96893136	.	+	.	ID=g3201.t1.exon7;Parent=g3201.t1;
NC_088780.1_Calliphora_vicina_chromosome_1,_idCalVici1.1,_whole_genome_shotgun_sequence	AUGUSTUS	intron	96893137	96893201	1	+	.	ID=g3201.t1.intron7;Parent=g3201.t1;
NC_088780.1_Calliphora_vicina_chromosome_1,_idCalVici1.1,_whole_genome_shotgun_sequence	AUGUSTUS	CDS	96893202	96893302	1	+	2	ID=g3201.t1.CDS8;Parent=g3201.t1;
NC_088780.1_Calliphora_vicina_chromosome_1,_idCalVici1.1,_whole_genome_shotgun_sequence	AUGUSTUS	exon	96893202	96893302	.	+	.	ID=g3201.t1.exon8;Parent=g3201.t1;
NC_088780.1_Calliphora_vicina_chromosome_1,_idCalVici1.1,_whole_genome_shotgun_sequence	AUGUSTUS	stop_codon	96893300	96893302	.	+	0	ID=g3201.t1.stop1;Parent=g3201.t1;
NC_088780.1_Calliphora_vicina_chromosome_1,_idCalVici1.1,_whole_genome_shotgun_sequence	GeneMark.hmm3	mRNA	96884630	96893302	.	+	.	ID=g3201.t2;Parent=g3201;
NC_088780.1_Calliphora_vicina_chromosome_1,_idCalVici1.1,_whole_genome_shotgun_sequence	GeneMark.hmm3	start_codon	96884630	96884632	.	+	0	ID=g3201.t2.start1;Parent=g3201.t2;
NC_088780.1_Calliphora_vicina_chromosome_1,_idCalVici1.1,_whole_genome_shotgun_sequence	GeneMark.hmm3	CDS	96884630	96884703	.	+	0	ID=g3201.t2.CDS1;Parent=g3201.t2;
NC_088780.1_Calliphora_vicina_chromosome_1,_idCalVici1.1,_whole_genome_shotgun_sequence	GeneMark.hmm3	exon	96884630	96884703	0	+	.	ID=g3201.t2.exon1;Parent=g3201.t2;
NC_088780.1_Calliphora_vicina_chromosome_1,_idCalVici1.1,_whole_genome_shotgun_sequence	GeneMark.hmm3	intron	96884704	96891432	.	+	1	ID=g3201.t2.intron1;Parent=g3201.t2;
NC_088780.1_Calliphora_vicina_chromosome_1,_idCalVici1.1,_whole_genome_shotgun_sequence	GeneMark.hmm3	CDS	96891433	96891584	.	+	1	ID=g3201.t2.CDS2;Parent=g3201.t2;
NC_088780.1_Calliphora_vicina_chromosome_1,_idCalVici1.1,_whole_genome_shotgun_sequence	GeneMark.hmm3	exon	96891433	96891584	0	+	.	ID=g3201.t2.exon2;Parent=g3201.t2;
NC_088780.1_Calliphora_vicina_chromosome_1,_idCalVici1.1,_whole_genome_shotgun_sequence	GeneMark.hmm3	intron	96891585	96891650	.	+	2	ID=g3201.t2.intron2;Parent=g3201.t2;
NC_088780.1_Calliphora_vicina_chromosome_1,_idCalVici1.1,_whole_genome_shotgun_sequence	GeneMark.hmm3	CDS	96891651	96892016	.	+	2	ID=g3201.t2.CDS3;Parent=g3201.t2;
NC_088780.1_Calliphora_vicina_chromosome_1,_idCalVici1.1,_whole_genome_shotgun_sequence	GeneMark.hmm3	exon	96891651	96892016	0	+	.	ID=g3201.t2.exon3;Parent=g3201.t2;
NC_088780.1_Calliphora_vicina_chromosome_1,_idCalVici1.1,_whole_genome_shotgun_sequence	GeneMark.hmm3	intron	96892017	96892074	.	+	2	ID=g3201.t2.intron3;Parent=g3201.t2;
NC_088780.1_Calliphora_vicina_chromosome_1,_idCalVici1.1,_whole_genome_shotgun_sequence	GeneMark.hmm3	CDS	96892075	96892217	.	+	2	ID=g3201.t2.CDS4;Parent=g3201.t2;
NC_088780.1_Calliphora_vicina_chromosome_1,_idCalVici1.1,_whole_genome_shotgun_sequence	GeneMark.hmm3	exon	96892075	96892217	0	+	.	ID=g3201.t2.exon4;Parent=g3201.t2;
NC_088780.1_Calliphora_vicina_chromosome_1,_idCalVici1.1,_whole_genome_shotgun_sequence	GeneMark.hmm3	intron	96892218	96892350	.	+	0	ID=g3201.t2.intron4;Parent=g3201.t2;
NC_088780.1_Calliphora_vicina_chromosome_1,_idCalVici1.1,_whole_genome_shotgun_sequence	GeneMark.hmm3	CDS	96892351	96892788	.	+	0	ID=g3201.t2.CDS5;Parent=g3201.t2;
NC_088780.1_Calliphora_vicina_chromosome_1,_idCalVici1.1,_whole_genome_shotgun_sequence	GeneMark.hmm3	exon	96892351	96892788	0	+	.	ID=g3201.t2.exon5;Parent=g3201.t2;
NC_088780.1_Calliphora_vicina_chromosome_1,_idCalVici1.1,_whole_genome_shotgun_sequence	GeneMark.hmm3	intron	96892789	96892853	.	+	0	ID=g3201.t2.intron5;Parent=g3201.t2;
NC_088780.1_Calliphora_vicina_chromosome_1,_idCalVici1.1,_whole_genome_shotgun_sequence	GeneMark.hmm3	CDS	96892854	96892910	.	+	0	ID=g3201.t2.CDS6;Parent=g3201.t2;
NC_088780.1_Calliphora_vicina_chromosome_1,_idCalVici1.1,_whole_genome_shotgun_sequence	GeneMark.hmm3	exon	96892854	96892910	0	+	.	ID=g3201.t2.exon6;Parent=g3201.t2;
NC_088780.1_Calliphora_vicina_chromosome_1,_idCalVici1.1,_whole_genome_shotgun_sequence	GeneMark.hmm3	intron	96892911	96892970	.	+	0	ID=g3201.t2.intron6;Parent=g3201.t2;
NC_088780.1_Calliphora_vicina_chromosome_1,_idCalVici1.1,_whole_genome_shotgun_sequence	GeneMark.hmm3	CDS	96892971	96893136	.	+	0	ID=g3201.t2.CDS7;Parent=g3201.t2;
NC_088780.1_Calliphora_vicina_chromosome_1,_idCalVici1.1,_whole_genome_shotgun_sequence	GeneMark.hmm3	exon	96892971	96893136	0	+	.	ID=g3201.t2.exon7;Parent=g3201.t2;
NC_088780.1_Calliphora_vicina_chromosome_1,_idCalVici1.1,_whole_genome_shotgun_sequence	GeneMark.hmm3	intron	96893137	96893201	.	+	2	ID=g3201.t2.intron7;Parent=g3201.t2;
NC_088780.1_Calliphora_vicina_chromosome_1,_idCalVici1.1,_whole_genome_shotgun_sequence	GeneMark.hmm3	CDS	96893202	96893302	.	+	2	ID=g3201.t2.CDS8;Parent=g3201.t2;
NC_088780.1_Calliphora_vicina_chromosome_1,_idCalVici1.1,_whole_genome_shotgun_sequence	GeneMark.hmm3	exon	96893202	96893302	0	+	.	ID=g3201.t2.exon8;Parent=g3201.t2;
NC_088780.1_Calliphora_vicina_chromosome_1,_idCalVici1.1,_whole_genome_shotgun_sequence	GeneMark.hmm3	stop_codon	96893300	96893302	.	+	0	ID=g3201.t2.stop1;Parent=g3201.t2;
NC_088780.1_Calliphora_vicina_chromosome_1,_idCalVici1.1,_whole_genome_shotgun_sequence	AUGUSTUS	gene	96898708	96913073	.	+	.	ID=g3202;
NC_088780.1_Calliphora_vicina_chromosome_1,_idCalVici1.1,_whole_genome_shotgun_sequence	AUGUSTUS	mRNA	96898708	96913073	1	+	.	ID=g3202.t1;Parent=g3202;
NC_088780.1_Calliphora_vicina_chromosome_1,_idCalVici1.1,_whole_genome_shotgun_sequence	AUGUSTUS	start_codon	96898708	96898710	.	+	0	ID=g3202.t1.start1;Parent=g3202.t1;
NC_088780.1_Calliphora_vicina_chromosome_1,_idCalVici1.1,_whole_genome_shotgun_sequence	AUGUSTUS	CDS	96898708	96898949	1	+	0	ID=g3202.t1.CDS1;Parent=g3202.t1;
NC_088780.1_Calliphora_vicina_chromosome_1,_idCalVici1.1,_whole_genome_shotgun_sequence	AUGUSTUS	exon	96898708	96898949	.	+	.	ID=g3202.t1.exon1;Parent=g3202.t1;
NC_088780.1_Calliphora_vicina_chromosome_1,_idCalVici1.1,_whole_genome_shotgun_sequence	AUGUSTUS	intron	96898950	96899077	1	+	.	ID=g3202.t1.intron1;Parent=g3202.t1;
NC_088780.1_Calliphora_vicina_chromosome_1,_idCalVici1.1,_whole_genome_shotgun_sequence	AUGUSTUS	CDS	96899078	96899229	1	+	1	ID=g3202.t1.CDS2;Parent=g3202.t1;
NC_088780.1_Calliphora_vicina_chromosome_1,_idCalVici1.1,_whole_genome_shotgun_sequence	AUGUSTUS	exon	96899078	96899229	.	+	.	ID=g3202.t1.exon2;Parent=g3202.t1;
NC_088780.1_Calliphora_vicina_chromosome_1,_idCalVici1.1,_whole_genome_shotgun_sequence	AUGUSTUS	intron	96899230	96903400	1	+	.	ID=g3202.t1.intron2;Parent=g3202.t1;
NC_088780.1_Calliphora_vicina_chromosome_1,_idCalVici1.1,_whole_genome_shotgun_sequence	AUGUSTUS	CDS	96903401	96903557	1	+	2	ID=g3202.t1.CDS3;Parent=g3202.t1;
NC_088780.1_Calliphora_vicina_chromosome_1,_idCalVici1.1,_whole_genome_shotgun_sequence	AUGUSTUS	exon	96903401	96903557	.	+	.	ID=g3202.t1.exon3;Parent=g3202.t1;
NC_088780.1_Calliphora_vicina_chromosome_1,_idCalVici1.1,_whole_genome_shotgun_sequence	AUGUSTUS	intron	96903558	96903696	1	+	.	ID=g3202.t1.intron3;Parent=g3202.t1;
NC_088780.1_Calliphora_vicina_chromosome_1,_idCalVici1.1,_whole_genome_shotgun_sequence	AUGUSTUS	CDS	96903697	96903926	1	+	1	ID=g3202.t1.CDS4;Parent=g3202.t1;
NC_088780.1_Calliphora_vicina_chromosome_1,_idCalVici1.1,_whole_genome_shotgun_sequence	AUGUSTUS	exon	96903697	96903926	.	+	.	ID=g3202.t1.exon4;Parent=g3202.t1;
NC_088780.1_Calliphora_vicina_chromosome_1,_idCalVici1.1,_whole_genome_shotgun_sequence	AUGUSTUS	intron	96903927	96904161	1	+	.	ID=g3202.t1.intron4;Parent=g3202.t1;
NC_088780.1_Calliphora_vicina_chromosome_1,_idCalVici1.1,_whole_genome_shotgun_sequence	AUGUSTUS	CDS	96904162	96904337	1	+	2	ID=g3202.t1.CDS5;Parent=g3202.t1;
NC_088780.1_Calliphora_vicina_chromosome_1,_idCalVici1.1,_whole_genome_shotgun_sequence	AUGUSTUS	exon	96904162	96904337	.	+	.	ID=g3202.t1.exon5;Parent=g3202.t1;
NC_088780.1_Calliphora_vicina_chromosome_1,_idCalVici1.1,_whole_genome_shotgun_sequence	AUGUSTUS	intron	96904338	96912246	1	+	.	ID=g3202.t1.intron5;Parent=g3202.t1;
NC_088780.1_Calliphora_vicina_chromosome_1,_idCalVici1.1,_whole_genome_shotgun_sequence	AUGUSTUS	CDS	96912247	96912738	1	+	0	ID=g3202.t1.CDS6;Parent=g3202.t1;
NC_088780.1_Calliphora_vicina_chromosome_1,_idCalVici1.1,_whole_genome_shotgun_sequence	AUGUSTUS	exon	96912247	96912738	.	+	.	ID=g3202.t1.exon6;Parent=g3202.t1;
NC_088780.1_Calliphora_vicina_chromosome_1,_idCalVici1.1,_whole_genome_shotgun_sequence	AUGUSTUS	intron	96912739	96912807	1	+	.	ID=g3202.t1.intron6;Parent=g3202.t1;
NC_088780.1_Calliphora_vicina_chromosome_1,_idCalVici1.1,_whole_genome_shotgun_sequence	AUGUSTUS	CDS	96912808	96912973	1	+	0	ID=g3202.t1.CDS7;Parent=g3202.t1;
NC_088780.1_Calliphora_vicina_chromosome_1,_idCalVici1.1,_whole_genome_shotgun_sequence	AUGUSTUS	exon	96912808	96912973	.	+	.	ID=g3202.t1.exon7;Parent=g3202.t1;
NC_088780.1_Calliphora_vicina_chromosome_1,_idCalVici1.1,_whole_genome_shotgun_sequence	AUGUSTUS	intron	96912974	96913044	1	+	.	ID=g3202.t1.intron7;Parent=g3202.t1;
NC_088780.1_Calliphora_vicina_chromosome_1,_idCalVici1.1,_whole_genome_shotgun_sequence	AUGUSTUS	CDS	96913045	96913073	1	+	2	ID=g3202.t1.CDS8;Parent=g3202.t1;
NC_088780.1_Calliphora_vicina_chromosome_1,_idCalVici1.1,_whole_genome_shotgun_sequence	AUGUSTUS	exon	96913045	96913073	.	+	.	ID=g3202.t1.exon8;Parent=g3202.t1;
NC_088780.1_Calliphora_vicina_chromosome_1,_idCalVici1.1,_whole_genome_shotgun_sequence	AUGUSTUS	stop_codon	96913071	96913073	.	+	0	ID=g3202.t1.stop1;Parent=g3202.t1;
NC_088780.1_Calliphora_vicina_chromosome_1,_idCalVici1.1,_whole_genome_shotgun_sequence	AUGUSTUS	gene	96925532	96942032	.	+	.	ID=g3203;
NC_088780.1_Calliphora_vicina_chromosome_1,_idCalVici1.1,_whole_genome_shotgun_sequence	AUGUSTUS	mRNA	96925532	96942032	1	+	.	ID=g3203.t1;Parent=g3203;
NC_088780.1_Calliphora_vicina_chromosome_1,_idCalVici1.1,_whole_genome_shotgun_sequence	AUGUSTUS	start_codon	96925532	96925534	.	+	0	ID=g3203.t1.start1;Parent=g3203.t1;
NC_088780.1_Calliphora_vicina_chromosome_1,_idCalVici1.1,_whole_genome_shotgun_sequence	AUGUSTUS	CDS	96925532	96925803	1	+	0	ID=g3203.t1.CDS1;Parent=g3203.t1;
NC_088780.1_Calliphora_vicina_chromosome_1,_idCalVici1.1,_whole_genome_shotgun_sequence	AUGUSTUS	exon	96925532	96925803	.	+	.	ID=g3203.t1.exon1;Parent=g3203.t1;
NC_088780.1_Calliphora_vicina_chromosome_1,_idCalVici1.1,_whole_genome_shotgun_sequence	AUGUSTUS	intron	96925804	96931606	1	+	.	ID=g3203.t1.intron1;Parent=g3203.t1;
NC_088780.1_Calliphora_vicina_chromosome_1,_idCalVici1.1,_whole_genome_shotgun_sequence	AUGUSTUS	CDS	96931607	96931752	1	+	1	ID=g3203.t1.CDS2;Parent=g3203.t1;
NC_088780.1_Calliphora_vicina_chromosome_1,_idCalVici1.1,_whole_genome_shotgun_sequence	AUGUSTUS	exon	96931607	96931752	.	+	.	ID=g3203.t1.exon2;Parent=g3203.t1;
NC_088780.1_Calliphora_vicina_chromosome_1,_idCalVici1.1,_whole_genome_shotgun_sequence	AUGUSTUS	intron	96931753	96935830	1	+	.	ID=g3203.t1.intron2;Parent=g3203.t1;
NC_088780.1_Calliphora_vicina_chromosome_1,_idCalVici1.1,_whole_genome_shotgun_sequence	AUGUSTUS	CDS	96935831	96935987	1	+	2	ID=g3203.t1.CDS3;Parent=g3203.t1;
NC_088780.1_Calliphora_vicina_chromosome_1,_idCalVici1.1,_whole_genome_shotgun_sequence	AUGUSTUS	exon	96935831	96935987	.	+	.	ID=g3203.t1.exon3;Parent=g3203.t1;
NC_088780.1_Calliphora_vicina_chromosome_1,_idCalVici1.1,_whole_genome_shotgun_sequence	AUGUSTUS	intron	96935988	96936052	1	+	.	ID=g3203.t1.intron3;Parent=g3203.t1;
NC_088780.1_Calliphora_vicina_chromosome_1,_idCalVici1.1,_whole_genome_shotgun_sequence	AUGUSTUS	CDS	96936053	96936368	1	+	1	ID=g3203.t1.CDS4;Parent=g3203.t1;
NC_088780.1_Calliphora_vicina_chromosome_1,_idCalVici1.1,_whole_genome_shotgun_sequence	AUGUSTUS	exon	96936053	96936368	.	+	.	ID=g3203.t1.exon4;Parent=g3203.t1;
NC_088780.1_Calliphora_vicina_chromosome_1,_idCalVici1.1,_whole_genome_shotgun_sequence	AUGUSTUS	intron	96936369	96936436	1	+	.	ID=g3203.t1.intron4;Parent=g3203.t1;
NC_088780.1_Calliphora_vicina_chromosome_1,_idCalVici1.1,_whole_genome_shotgun_sequence	AUGUSTUS	CDS	96936437	96936889	1	+	0	ID=g3203.t1.CDS5;Parent=g3203.t1;
NC_088780.1_Calliphora_vicina_chromosome_1,_idCalVici1.1,_whole_genome_shotgun_sequence	AUGUSTUS	exon	96936437	96936889	.	+	.	ID=g3203.t1.exon5;Parent=g3203.t1;
NC_088780.1_Calliphora_vicina_chromosome_1,_idCalVici1.1,_whole_genome_shotgun_sequence	AUGUSTUS	intron	96936890	96937053	1	+	.	ID=g3203.t1.intron5;Parent=g3203.t1;
NC_088780.1_Calliphora_vicina_chromosome_1,_idCalVici1.1,_whole_genome_shotgun_sequence	AUGUSTUS	CDS	96937054	96937104	1	+	0	ID=g3203.t1.CDS6;Parent=g3203.t1;
NC_088780.1_Calliphora_vicina_chromosome_1,_idCalVici1.1,_whole_genome_shotgun_sequence	AUGUSTUS	exon	96937054	96937104	.	+	.	ID=g3203.t1.exon6;Parent=g3203.t1;
NC_088780.1_Calliphora_vicina_chromosome_1,_idCalVici1.1,_whole_genome_shotgun_sequence	AUGUSTUS	intron	96937105	96941619	1	+	.	ID=g3203.t1.intron6;Parent=g3203.t1;
NC_088780.1_Calliphora_vicina_chromosome_1,_idCalVici1.1,_whole_genome_shotgun_sequence	AUGUSTUS	CDS	96941620	96941785	1	+	0	ID=g3203.t1.CDS7;Parent=g3203.t1;
NC_088780.1_Calliphora_vicina_chromosome_1,_idCalVici1.1,_whole_genome_shotgun_sequence	AUGUSTUS	exon	96941620	96941785	.	+	.	ID=g3203.t1.exon7;Parent=g3203.t1;
NC_088780.1_Calliphora_vicina_chromosome_1,_idCalVici1.1,_whole_genome_shotgun_sequence	AUGUSTUS	intron	96941786	96941931	1	+	.	ID=g3203.t1.intron7;Parent=g3203.t1;
NC_088780.1_Calliphora_vicina_chromosome_1,_idCalVici1.1,_whole_genome_shotgun_sequence	AUGUSTUS	CDS	96941932	96942032	1	+	2	ID=g3203.t1.CDS8;Parent=g3203.t1;
NC_088780.1_Calliphora_vicina_chromosome_1,_idCalVici1.1,_whole_genome_shotgun_sequence	AUGUSTUS	exon	96941932	96942032	.	+	.	ID=g3203.t1.exon8;Parent=g3203.t1;
NC_088780.1_Calliphora_vicina_chromosome_1,_idCalVici1.1,_whole_genome_shotgun_sequence	AUGUSTUS	stop_codon	96942030	96942032	.	+	0	ID=g3203.t1.stop1;Parent=g3203.t1;
NC_088780.1_Calliphora_vicina_chromosome_1,_idCalVici1.1,_whole_genome_shotgun_sequence	AUGUSTUS	gene	96955101	96970382	.	+	.	ID=g3204;
NC_088780.1_Calliphora_vicina_chromosome_1,_idCalVici1.1,_whole_genome_shotgun_sequence	AUGUSTUS	mRNA	96955101	96970382	1	+	.	ID=g3204.t1;Parent=g3204;
NC_088780.1_Calliphora_vicina_chromosome_1,_idCalVici1.1,_whole_genome_shotgun_sequence	AUGUSTUS	start_codon	96955101	96955103	.	+	0	ID=g3204.t1.start1;Parent=g3204.t1;
NC_088780.1_Calliphora_vicina_chromosome_1,_idCalVici1.1,_whole_genome_shotgun_sequence	AUGUSTUS	CDS	96955101	96955303	1	+	0	ID=g3204.t1.CDS1;Parent=g3204.t1;
NC_088780.1_Calliphora_vicina_chromosome_1,_idCalVici1.1,_whole_genome_shotgun_sequence	AUGUSTUS	exon	96955101	96955303	.	+	.	ID=g3204.t1.exon1;Parent=g3204.t1;
NC_088780.1_Calliphora_vicina_chromosome_1,_idCalVici1.1,_whole_genome_shotgun_sequence	AUGUSTUS	intron	96955304	96965350	1	+	.	ID=g3204.t1.intron1;Parent=g3204.t1;
NC_088780.1_Calliphora_vicina_chromosome_1,_idCalVici1.1,_whole_genome_shotgun_sequence	AUGUSTUS	CDS	96965351	96965505	1	+	1	ID=g3204.t1.CDS2;Parent=g3204.t1;
NC_088780.1_Calliphora_vicina_chromosome_1,_idCalVici1.1,_whole_genome_shotgun_sequence	AUGUSTUS	exon	96965351	96965505	.	+	.	ID=g3204.t1.exon2;Parent=g3204.t1;
NC_088780.1_Calliphora_vicina_chromosome_1,_idCalVici1.1,_whole_genome_shotgun_sequence	AUGUSTUS	intron	96965506	96965575	1	+	.	ID=g3204.t1.intron2;Parent=g3204.t1;
NC_088780.1_Calliphora_vicina_chromosome_1,_idCalVici1.1,_whole_genome_shotgun_sequence	AUGUSTUS	CDS	96965576	96965732	1	+	2	ID=g3204.t1.CDS3;Parent=g3204.t1;
NC_088780.1_Calliphora_vicina_chromosome_1,_idCalVici1.1,_whole_genome_shotgun_sequence	AUGUSTUS	exon	96965576	96965732	.	+	.	ID=g3204.t1.exon3;Parent=g3204.t1;
NC_088780.1_Calliphora_vicina_chromosome_1,_idCalVici1.1,_whole_genome_shotgun_sequence	AUGUSTUS	intron	96965733	96965862	1	+	.	ID=g3204.t1.intron3;Parent=g3204.t1;
NC_088780.1_Calliphora_vicina_chromosome_1,_idCalVici1.1,_whole_genome_shotgun_sequence	AUGUSTUS	CDS	96965863	96966044	1	+	1	ID=g3204.t1.CDS4;Parent=g3204.t1;
NC_088780.1_Calliphora_vicina_chromosome_1,_idCalVici1.1,_whole_genome_shotgun_sequence	AUGUSTUS	exon	96965863	96966044	.	+	.	ID=g3204.t1.exon4;Parent=g3204.t1;
NC_088780.1_Calliphora_vicina_chromosome_1,_idCalVici1.1,_whole_genome_shotgun_sequence	AUGUSTUS	intron	96966045	96969191	1	+	.	ID=g3204.t1.intron4;Parent=g3204.t1;
NC_088780.1_Calliphora_vicina_chromosome_1,_idCalVici1.1,_whole_genome_shotgun_sequence	AUGUSTUS	CDS	96969192	96969352	1	+	2	ID=g3204.t1.CDS5;Parent=g3204.t1;
NC_088780.1_Calliphora_vicina_chromosome_1,_idCalVici1.1,_whole_genome_shotgun_sequence	AUGUSTUS	exon	96969192	96969352	.	+	.	ID=g3204.t1.exon5;Parent=g3204.t1;
NC_088780.1_Calliphora_vicina_chromosome_1,_idCalVici1.1,_whole_genome_shotgun_sequence	AUGUSTUS	intron	96969353	96969417	1	+	.	ID=g3204.t1.intron5;Parent=g3204.t1;
NC_088780.1_Calliphora_vicina_chromosome_1,_idCalVici1.1,_whole_genome_shotgun_sequence	AUGUSTUS	CDS	96969418	96969873	1	+	0	ID=g3204.t1.CDS6;Parent=g3204.t1;
NC_088780.1_Calliphora_vicina_chromosome_1,_idCalVici1.1,_whole_genome_shotgun_sequence	AUGUSTUS	exon	96969418	96969873	.	+	.	ID=g3204.t1.exon6;Parent=g3204.t1;
NC_088780.1_Calliphora_vicina_chromosome_1,_idCalVici1.1,_whole_genome_shotgun_sequence	AUGUSTUS	intron	96969874	96969929	1	+	.	ID=g3204.t1.intron6;Parent=g3204.t1;
NC_088780.1_Calliphora_vicina_chromosome_1,_idCalVici1.1,_whole_genome_shotgun_sequence	AUGUSTUS	CDS	96969930	96969986	1	+	0	ID=g3204.t1.CDS7;Parent=g3204.t1;
NC_088780.1_Calliphora_vicina_chromosome_1,_idCalVici1.1,_whole_genome_shotgun_sequence	AUGUSTUS	exon	96969930	96969986	.	+	.	ID=g3204.t1.exon7;Parent=g3204.t1;
NC_088780.1_Calliphora_vicina_chromosome_1,_idCalVici1.1,_whole_genome_shotgun_sequence	AUGUSTUS	intron	96969987	96970044	1	+	.	ID=g3204.t1.intron7;Parent=g3204.t1;
NC_088780.1_Calliphora_vicina_chromosome_1,_idCalVici1.1,_whole_genome_shotgun_sequence	AUGUSTUS	CDS	96970045	96970210	1	+	0	ID=g3204.t1.CDS8;Parent=g3204.t1;
NC_088780.1_Calliphora_vicina_chromosome_1,_idCalVici1.1,_whole_genome_shotgun_sequence	AUGUSTUS	exon	96970045	96970210	.	+	.	ID=g3204.t1.exon8;Parent=g3204.t1;
NC_088780.1_Calliphora_vicina_chromosome_1,_idCalVici1.1,_whole_genome_shotgun_sequence	AUGUSTUS	intron	96970211	96970281	1	+	.	ID=g3204.t1.intron8;Parent=g3204.t1;
NC_088780.1_Calliphora_vicina_chromosome_1,_idCalVici1.1,_whole_genome_shotgun_sequence	AUGUSTUS	CDS	96970282	96970382	1	+	2	ID=g3204.t1.CDS9;Parent=g3204.t1;
NC_088780.1_Calliphora_vicina_chromosome_1,_idCalVici1.1,_whole_genome_shotgun_sequence	AUGUSTUS	exon	96970282	96970382	.	+	.	ID=g3204.t1.exon9;Parent=g3204.t1;
NC_088780.1_Calliphora_vicina_chromosome_1,_idCalVici1.1,_whole_genome_shotgun_sequence	AUGUSTUS	stop_codon	96970380	96970382	.	+	0	ID=g3204.t1.stop1;Parent=g3204.t1;
NC_088780.1_Calliphora_vicina_chromosome_1,_idCalVici1.1,_whole_genome_shotgun_sequence	AUGUSTUS	gene	96987568	97000096	.	-	.	ID=g3205;
NC_088780.1_Calliphora_vicina_chromosome_1,_idCalVici1.1,_whole_genome_shotgun_sequence	AUGUSTUS	mRNA	96987568	97000096	1	-	.	ID=g3205.t1;Parent=g3205;
NC_088780.1_Calliphora_vicina_chromosome_1,_idCalVici1.1,_whole_genome_shotgun_sequence	AUGUSTUS	stop_codon	96987568	96987570	.	-	0	ID=g3205.t1.stop1;Parent=g3205.t1;
NC_088780.1_Calliphora_vicina_chromosome_1,_idCalVici1.1,_whole_genome_shotgun_sequence	AUGUSTUS	CDS	96987568	96987644	1	-	2	ID=g3205.t1.CDS1;Parent=g3205.t1;
NC_088780.1_Calliphora_vicina_chromosome_1,_idCalVici1.1,_whole_genome_shotgun_sequence	AUGUSTUS	exon	96987568	96987644	.	-	.	ID=g3205.t1.exon1;Parent=g3205.t1;
NC_088780.1_Calliphora_vicina_chromosome_1,_idCalVici1.1,_whole_genome_shotgun_sequence	AUGUSTUS	intron	96987645	96987707	1	-	.	ID=g3205.t1.intron1;Parent=g3205.t1;
NC_088780.1_Calliphora_vicina_chromosome_1,_idCalVici1.1,_whole_genome_shotgun_sequence	AUGUSTUS	CDS	96987708	96987873	1	-	0	ID=g3205.t1.CDS2;Parent=g3205.t1;
NC_088780.1_Calliphora_vicina_chromosome_1,_idCalVici1.1,_whole_genome_shotgun_sequence	AUGUSTUS	exon	96987708	96987873	.	-	.	ID=g3205.t1.exon2;Parent=g3205.t1;
NC_088780.1_Calliphora_vicina_chromosome_1,_idCalVici1.1,_whole_genome_shotgun_sequence	AUGUSTUS	intron	96987874	96988186	1	-	.	ID=g3205.t1.intron2;Parent=g3205.t1;
NC_088780.1_Calliphora_vicina_chromosome_1,_idCalVici1.1,_whole_genome_shotgun_sequence	AUGUSTUS	CDS	96988187	96988240	1	-	0	ID=g3205.t1.CDS3;Parent=g3205.t1;
NC_088780.1_Calliphora_vicina_chromosome_1,_idCalVici1.1,_whole_genome_shotgun_sequence	AUGUSTUS	exon	96988187	96988240	.	-	.	ID=g3205.t1.exon3;Parent=g3205.t1;
NC_088780.1_Calliphora_vicina_chromosome_1,_idCalVici1.1,_whole_genome_shotgun_sequence	AUGUSTUS	intron	96988241	96988305	1	-	.	ID=g3205.t1.intron3;Parent=g3205.t1;
NC_088780.1_Calliphora_vicina_chromosome_1,_idCalVici1.1,_whole_genome_shotgun_sequence	AUGUSTUS	CDS	96988306	96989053	1	-	1	ID=g3205.t1.CDS4;Parent=g3205.t1;
NC_088780.1_Calliphora_vicina_chromosome_1,_idCalVici1.1,_whole_genome_shotgun_sequence	AUGUSTUS	exon	96988306	96989053	.	-	.	ID=g3205.t1.exon4;Parent=g3205.t1;
NC_088780.1_Calliphora_vicina_chromosome_1,_idCalVici1.1,_whole_genome_shotgun_sequence	AUGUSTUS	intron	96989054	96993544	1	-	.	ID=g3205.t1.intron4;Parent=g3205.t1;
NC_088780.1_Calliphora_vicina_chromosome_1,_idCalVici1.1,_whole_genome_shotgun_sequence	AUGUSTUS	CDS	96993545	96993689	1	-	2	ID=g3205.t1.CDS5;Parent=g3205.t1;
NC_088780.1_Calliphora_vicina_chromosome_1,_idCalVici1.1,_whole_genome_shotgun_sequence	AUGUSTUS	exon	96993545	96993689	.	-	.	ID=g3205.t1.exon5;Parent=g3205.t1;
NC_088780.1_Calliphora_vicina_chromosome_1,_idCalVici1.1,_whole_genome_shotgun_sequence	AUGUSTUS	intron	96993690	96993858	1	-	.	ID=g3205.t1.intron5;Parent=g3205.t1;
NC_088780.1_Calliphora_vicina_chromosome_1,_idCalVici1.1,_whole_genome_shotgun_sequence	AUGUSTUS	CDS	96993859	96994013	1	-	1	ID=g3205.t1.CDS6;Parent=g3205.t1;
NC_088780.1_Calliphora_vicina_chromosome_1,_idCalVici1.1,_whole_genome_shotgun_sequence	AUGUSTUS	exon	96993859	96994013	.	-	.	ID=g3205.t1.exon6;Parent=g3205.t1;
NC_088780.1_Calliphora_vicina_chromosome_1,_idCalVici1.1,_whole_genome_shotgun_sequence	AUGUSTUS	intron	96994014	96999863	1	-	.	ID=g3205.t1.intron6;Parent=g3205.t1;
NC_088780.1_Calliphora_vicina_chromosome_1,_idCalVici1.1,_whole_genome_shotgun_sequence	AUGUSTUS	CDS	96999864	97000096	1	-	0	ID=g3205.t1.CDS7;Parent=g3205.t1;
NC_088780.1_Calliphora_vicina_chromosome_1,_idCalVici1.1,_whole_genome_shotgun_sequence	AUGUSTUS	exon	96999864	97000096	.	-	.	ID=g3205.t1.exon7;Parent=g3205.t1;
NC_088780.1_Calliphora_vicina_chromosome_1,_idCalVici1.1,_whole_genome_shotgun_sequence	AUGUSTUS	start_codon	97000094	97000096	.	-	0	ID=g3205.t1.start1;Parent=g3205.t1;
NC_088780.1_Calliphora_vicina_chromosome_1,_idCalVici1.1,_whole_genome_shotgun_sequence	AUGUSTUS	mRNA	96987568	96999991	1	-	.	ID=g3205.t2;Parent=g3205;
NC_088780.1_Calliphora_vicina_chromosome_1,_idCalVici1.1,_whole_genome_shotgun_sequence	AUGUSTUS	stop_codon	96987568	96987570	.	-	0	ID=g3205.t2.stop1;Parent=g3205.t2;
NC_088780.1_Calliphora_vicina_chromosome_1,_idCalVici1.1,_whole_genome_shotgun_sequence	AUGUSTUS	CDS	96987568	96987644	1	-	2	ID=g3205.t2.CDS1;Parent=g3205.t2;
NC_088780.1_Calliphora_vicina_chromosome_1,_idCalVici1.1,_whole_genome_shotgun_sequence	AUGUSTUS	exon	96987568	96987644	.	-	.	ID=g3205.t2.exon1;Parent=g3205.t2;
NC_088780.1_Calliphora_vicina_chromosome_1,_idCalVici1.1,_whole_genome_shotgun_sequence	AUGUSTUS	intron	96987645	96987707	1	-	.	ID=g3205.t2.intron1;Parent=g3205.t2;
NC_088780.1_Calliphora_vicina_chromosome_1,_idCalVici1.1,_whole_genome_shotgun_sequence	AUGUSTUS	CDS	96987708	96987873	1	-	0	ID=g3205.t2.CDS2;Parent=g3205.t2;
NC_088780.1_Calliphora_vicina_chromosome_1,_idCalVici1.1,_whole_genome_shotgun_sequence	AUGUSTUS	exon	96987708	96987873	.	-	.	ID=g3205.t2.exon2;Parent=g3205.t2;
NC_088780.1_Calliphora_vicina_chromosome_1,_idCalVici1.1,_whole_genome_shotgun_sequence	AUGUSTUS	intron	96987874	96988186	1	-	.	ID=g3205.t2.intron2;Parent=g3205.t2;
NC_088780.1_Calliphora_vicina_chromosome_1,_idCalVici1.1,_whole_genome_shotgun_sequence	AUGUSTUS	CDS	96988187	96988240	1	-	0	ID=g3205.t2.CDS3;Parent=g3205.t2;
NC_088780.1_Calliphora_vicina_chromosome_1,_idCalVici1.1,_whole_genome_shotgun_sequence	AUGUSTUS	exon	96988187	96988240	.	-	.	ID=g3205.t2.exon3;Parent=g3205.t2;
NC_088780.1_Calliphora_vicina_chromosome_1,_idCalVici1.1,_whole_genome_shotgun_sequence	AUGUSTUS	intron	96988241	96988305	1	-	.	ID=g3205.t2.intron3;Parent=g3205.t2;
NC_088780.1_Calliphora_vicina_chromosome_1,_idCalVici1.1,_whole_genome_shotgun_sequence	AUGUSTUS	CDS	96988306	96989053	1	-	1	ID=g3205.t2.CDS4;Parent=g3205.t2;
NC_088780.1_Calliphora_vicina_chromosome_1,_idCalVici1.1,_whole_genome_shotgun_sequence	AUGUSTUS	exon	96988306	96989053	.	-	.	ID=g3205.t2.exon4;Parent=g3205.t2;
NC_088780.1_Calliphora_vicina_chromosome_1,_idCalVici1.1,_whole_genome_shotgun_sequence	AUGUSTUS	intron	96989054	96993544	1	-	.	ID=g3205.t2.intron4;Parent=g3205.t2;
NC_088780.1_Calliphora_vicina_chromosome_1,_idCalVici1.1,_whole_genome_shotgun_sequence	AUGUSTUS	CDS	96993545	96993689	1	-	2	ID=g3205.t2.CDS5;Parent=g3205.t2;
NC_088780.1_Calliphora_vicina_chromosome_1,_idCalVici1.1,_whole_genome_shotgun_sequence	AUGUSTUS	exon	96993545	96993689	.	-	.	ID=g3205.t2.exon5;Parent=g3205.t2;
NC_088780.1_Calliphora_vicina_chromosome_1,_idCalVici1.1,_whole_genome_shotgun_sequence	AUGUSTUS	intron	96993690	96993858	1	-	.	ID=g3205.t2.intron5;Parent=g3205.t2;
NC_088780.1_Calliphora_vicina_chromosome_1,_idCalVici1.1,_whole_genome_shotgun_sequence	AUGUSTUS	CDS	96993859	96994013	1	-	1	ID=g3205.t2.CDS6;Parent=g3205.t2;
NC_088780.1_Calliphora_vicina_chromosome_1,_idCalVici1.1,_whole_genome_shotgun_sequence	AUGUSTUS	exon	96993859	96994013	.	-	.	ID=g3205.t2.exon6;Parent=g3205.t2;
NC_088780.1_Calliphora_vicina_chromosome_1,_idCalVici1.1,_whole_genome_shotgun_sequence	AUGUSTUS	intron	96994014	96999863	1	-	.	ID=g3205.t2.intron6;Parent=g3205.t2;
NC_088780.1_Calliphora_vicina_chromosome_1,_idCalVici1.1,_whole_genome_shotgun_sequence	AUGUSTUS	CDS	96999864	96999991	1	-	0	ID=g3205.t2.CDS7;Parent=g3205.t2;
NC_088780.1_Calliphora_vicina_chromosome_1,_idCalVici1.1,_whole_genome_shotgun_sequence	AUGUSTUS	exon	96999864	96999991	.	-	.	ID=g3205.t2.exon7;Parent=g3205.t2;
NC_088780.1_Calliphora_vicina_chromosome_1,_idCalVici1.1,_whole_genome_shotgun_sequence	AUGUSTUS	start_codon	96999989	96999991	.	-	0	ID=g3205.t2.start1;Parent=g3205.t2;
NC_088780.1_Calliphora_vicina_chromosome_1,_idCalVici1.1,_whole_genome_shotgun_sequence	AUGUSTUS	gene	97006451	97026916	.	-	.	ID=g3206;
NC_088780.1_Calliphora_vicina_chromosome_1,_idCalVici1.1,_whole_genome_shotgun_sequence	AUGUSTUS	mRNA	97006451	97026916	1	-	.	ID=g3206.t1;Parent=g3206;
NC_088780.1_Calliphora_vicina_chromosome_1,_idCalVici1.1,_whole_genome_shotgun_sequence	AUGUSTUS	stop_codon	97006451	97006453	.	-	0	ID=g3206.t1.stop1;Parent=g3206.t1;
NC_088780.1_Calliphora_vicina_chromosome_1,_idCalVici1.1,_whole_genome_shotgun_sequence	AUGUSTUS	CDS	97006451	97006536	1	-	2	ID=g3206.t1.CDS1;Parent=g3206.t1;
NC_088780.1_Calliphora_vicina_chromosome_1,_idCalVici1.1,_whole_genome_shotgun_sequence	AUGUSTUS	exon	97006451	97006536	.	-	.	ID=g3206.t1.exon1;Parent=g3206.t1;
NC_088780.1_Calliphora_vicina_chromosome_1,_idCalVici1.1,_whole_genome_shotgun_sequence	AUGUSTUS	intron	97006537	97006631	1	-	.	ID=g3206.t1.intron1;Parent=g3206.t1;
NC_088780.1_Calliphora_vicina_chromosome_1,_idCalVici1.1,_whole_genome_shotgun_sequence	AUGUSTUS	CDS	97006632	97006797	1	-	0	ID=g3206.t1.CDS2;Parent=g3206.t1;
NC_088780.1_Calliphora_vicina_chromosome_1,_idCalVici1.1,_whole_genome_shotgun_sequence	AUGUSTUS	exon	97006632	97006797	.	-	.	ID=g3206.t1.exon2;Parent=g3206.t1;
NC_088780.1_Calliphora_vicina_chromosome_1,_idCalVici1.1,_whole_genome_shotgun_sequence	AUGUSTUS	intron	97006798	97006867	1	-	.	ID=g3206.t1.intron2;Parent=g3206.t1;
NC_088780.1_Calliphora_vicina_chromosome_1,_idCalVici1.1,_whole_genome_shotgun_sequence	AUGUSTUS	CDS	97006868	97006933	1	-	0	ID=g3206.t1.CDS3;Parent=g3206.t1;
NC_088780.1_Calliphora_vicina_chromosome_1,_idCalVici1.1,_whole_genome_shotgun_sequence	AUGUSTUS	exon	97006868	97006933	.	-	.	ID=g3206.t1.exon3;Parent=g3206.t1;
NC_088780.1_Calliphora_vicina_chromosome_1,_idCalVici1.1,_whole_genome_shotgun_sequence	AUGUSTUS	intron	97006934	97010619	1	-	.	ID=g3206.t1.intron3;Parent=g3206.t1;
NC_088780.1_Calliphora_vicina_chromosome_1,_idCalVici1.1,_whole_genome_shotgun_sequence	AUGUSTUS	CDS	97010620	97011105	1	-	0	ID=g3206.t1.CDS4;Parent=g3206.t1;
NC_088780.1_Calliphora_vicina_chromosome_1,_idCalVici1.1,_whole_genome_shotgun_sequence	AUGUSTUS	exon	97010620	97011105	.	-	.	ID=g3206.t1.exon4;Parent=g3206.t1;
NC_088780.1_Calliphora_vicina_chromosome_1,_idCalVici1.1,_whole_genome_shotgun_sequence	AUGUSTUS	intron	97011106	97011833	1	-	.	ID=g3206.t1.intron4;Parent=g3206.t1;
NC_088780.1_Calliphora_vicina_chromosome_1,_idCalVici1.1,_whole_genome_shotgun_sequence	AUGUSTUS	CDS	97011834	97012003	1	-	2	ID=g3206.t1.CDS5;Parent=g3206.t1;
NC_088780.1_Calliphora_vicina_chromosome_1,_idCalVici1.1,_whole_genome_shotgun_sequence	AUGUSTUS	exon	97011834	97012003	.	-	.	ID=g3206.t1.exon5;Parent=g3206.t1;
NC_088780.1_Calliphora_vicina_chromosome_1,_idCalVici1.1,_whole_genome_shotgun_sequence	AUGUSTUS	intron	97012004	97026211	1	-	.	ID=g3206.t1.intron5;Parent=g3206.t1;
NC_088780.1_Calliphora_vicina_chromosome_1,_idCalVici1.1,_whole_genome_shotgun_sequence	AUGUSTUS	CDS	97026212	97026399	1	-	1	ID=g3206.t1.CDS6;Parent=g3206.t1;
NC_088780.1_Calliphora_vicina_chromosome_1,_idCalVici1.1,_whole_genome_shotgun_sequence	AUGUSTUS	exon	97026212	97026399	.	-	.	ID=g3206.t1.exon6;Parent=g3206.t1;
NC_088780.1_Calliphora_vicina_chromosome_1,_idCalVici1.1,_whole_genome_shotgun_sequence	AUGUSTUS	intron	97026400	97026542	1	-	.	ID=g3206.t1.intron6;Parent=g3206.t1;
NC_088780.1_Calliphora_vicina_chromosome_1,_idCalVici1.1,_whole_genome_shotgun_sequence	AUGUSTUS	CDS	97026543	97026699	1	-	2	ID=g3206.t1.CDS7;Parent=g3206.t1;
NC_088780.1_Calliphora_vicina_chromosome_1,_idCalVici1.1,_whole_genome_shotgun_sequence	AUGUSTUS	exon	97026543	97026699	.	-	.	ID=g3206.t1.exon7;Parent=g3206.t1;
NC_088780.1_Calliphora_vicina_chromosome_1,_idCalVici1.1,_whole_genome_shotgun_sequence	AUGUSTUS	intron	97026700	97026768	1	-	.	ID=g3206.t1.intron7;Parent=g3206.t1;
NC_088780.1_Calliphora_vicina_chromosome_1,_idCalVici1.1,_whole_genome_shotgun_sequence	AUGUSTUS	CDS	97026769	97026916	1	-	0	ID=g3206.t1.CDS8;Parent=g3206.t1;
NC_088780.1_Calliphora_vicina_chromosome_1,_idCalVici1.1,_whole_genome_shotgun_sequence	AUGUSTUS	exon	97026769	97026916	.	-	.	ID=g3206.t1.exon8;Parent=g3206.t1;
NC_088780.1_Calliphora_vicina_chromosome_1,_idCalVici1.1,_whole_genome_shotgun_sequence	AUGUSTUS	start_codon	97026914	97026916	.	-	0	ID=g3206.t1.start1;Parent=g3206.t1;
NC_088780.1_Calliphora_vicina_chromosome_1,_idCalVici1.1,_whole_genome_shotgun_sequence	AUGUSTUS	mRNA	97006451	97011980	0.99	-	.	ID=g3206.t2;Parent=g3206;
NC_088780.1_Calliphora_vicina_chromosome_1,_idCalVici1.1,_whole_genome_shotgun_sequence	AUGUSTUS	stop_codon	97006451	97006453	.	-	0	ID=g3206.t2.stop1;Parent=g3206.t2;
NC_088780.1_Calliphora_vicina_chromosome_1,_idCalVici1.1,_whole_genome_shotgun_sequence	AUGUSTUS	CDS	97006451	97006536	1	-	2	ID=g3206.t2.CDS1;Parent=g3206.t2;
NC_088780.1_Calliphora_vicina_chromosome_1,_idCalVici1.1,_whole_genome_shotgun_sequence	AUGUSTUS	exon	97006451	97006536	.	-	.	ID=g3206.t2.exon1;Parent=g3206.t2;
NC_088780.1_Calliphora_vicina_chromosome_1,_idCalVici1.1,_whole_genome_shotgun_sequence	AUGUSTUS	intron	97006537	97006631	1	-	.	ID=g3206.t2.intron1;Parent=g3206.t2;
NC_088780.1_Calliphora_vicina_chromosome_1,_idCalVici1.1,_whole_genome_shotgun_sequence	AUGUSTUS	CDS	97006632	97006797	1	-	0	ID=g3206.t2.CDS2;Parent=g3206.t2;
NC_088780.1_Calliphora_vicina_chromosome_1,_idCalVici1.1,_whole_genome_shotgun_sequence	AUGUSTUS	exon	97006632	97006797	.	-	.	ID=g3206.t2.exon2;Parent=g3206.t2;
NC_088780.1_Calliphora_vicina_chromosome_1,_idCalVici1.1,_whole_genome_shotgun_sequence	AUGUSTUS	intron	97006798	97006867	1	-	.	ID=g3206.t2.intron2;Parent=g3206.t2;
NC_088780.1_Calliphora_vicina_chromosome_1,_idCalVici1.1,_whole_genome_shotgun_sequence	AUGUSTUS	CDS	97006868	97006933	1	-	0	ID=g3206.t2.CDS3;Parent=g3206.t2;
NC_088780.1_Calliphora_vicina_chromosome_1,_idCalVici1.1,_whole_genome_shotgun_sequence	AUGUSTUS	exon	97006868	97006933	.	-	.	ID=g3206.t2.exon3;Parent=g3206.t2;
NC_088780.1_Calliphora_vicina_chromosome_1,_idCalVici1.1,_whole_genome_shotgun_sequence	AUGUSTUS	intron	97006934	97010619	1	-	.	ID=g3206.t2.intron3;Parent=g3206.t2;
NC_088780.1_Calliphora_vicina_chromosome_1,_idCalVici1.1,_whole_genome_shotgun_sequence	AUGUSTUS	CDS	97010620	97011105	1	-	0	ID=g3206.t2.CDS4;Parent=g3206.t2;
NC_088780.1_Calliphora_vicina_chromosome_1,_idCalVici1.1,_whole_genome_shotgun_sequence	AUGUSTUS	exon	97010620	97011105	.	-	.	ID=g3206.t2.exon4;Parent=g3206.t2;
NC_088780.1_Calliphora_vicina_chromosome_1,_idCalVici1.1,_whole_genome_shotgun_sequence	AUGUSTUS	intron	97011106	97011833	1	-	.	ID=g3206.t2.intron4;Parent=g3206.t2;
NC_088780.1_Calliphora_vicina_chromosome_1,_idCalVici1.1,_whole_genome_shotgun_sequence	AUGUSTUS	CDS	97011834	97011980	0.99	-	0	ID=g3206.t2.CDS5;Parent=g3206.t2;
NC_088780.1_Calliphora_vicina_chromosome_1,_idCalVici1.1,_whole_genome_shotgun_sequence	AUGUSTUS	exon	97011834	97011980	.	-	.	ID=g3206.t2.exon5;Parent=g3206.t2;
NC_088780.1_Calliphora_vicina_chromosome_1,_idCalVici1.1,_whole_genome_shotgun_sequence	AUGUSTUS	start_codon	97011978	97011980	.	-	0	ID=g3206.t2.start1;Parent=g3206.t2;
NC_088780.1_Calliphora_vicina_chromosome_1,_idCalVici1.1,_whole_genome_shotgun_sequence	AUGUSTUS	mRNA	97015508	97026916	0.31	-	.	ID=g3206.t3;Parent=g3206;
NC_088780.1_Calliphora_vicina_chromosome_1,_idCalVici1.1,_whole_genome_shotgun_sequence	AUGUSTUS	stop_codon	97015508	97015510	.	-	0	ID=g3206.t3.stop1;Parent=g3206.t3;
NC_088780.1_Calliphora_vicina_chromosome_1,_idCalVici1.1,_whole_genome_shotgun_sequence	AUGUSTUS	CDS	97015508	97015560	0.31	-	2	ID=g3206.t3.CDS1;Parent=g3206.t3;
NC_088780.1_Calliphora_vicina_chromosome_1,_idCalVici1.1,_whole_genome_shotgun_sequence	AUGUSTUS	exon	97015508	97015560	.	-	.	ID=g3206.t3.exon1;Parent=g3206.t3;
NC_088780.1_Calliphora_vicina_chromosome_1,_idCalVici1.1,_whole_genome_shotgun_sequence	AUGUSTUS	intron	97015561	97026211	0.31	-	.	ID=g3206.t3.intron1;Parent=g3206.t3;
NC_088780.1_Calliphora_vicina_chromosome_1,_idCalVici1.1,_whole_genome_shotgun_sequence	AUGUSTUS	CDS	97026212	97026399	0.99	-	1	ID=g3206.t3.CDS2;Parent=g3206.t3;
NC_088780.1_Calliphora_vicina_chromosome_1,_idCalVici1.1,_whole_genome_shotgun_sequence	AUGUSTUS	exon	97026212	97026399	.	-	.	ID=g3206.t3.exon2;Parent=g3206.t3;
NC_088780.1_Calliphora_vicina_chromosome_1,_idCalVici1.1,_whole_genome_shotgun_sequence	AUGUSTUS	intron	97026400	97026542	1	-	.	ID=g3206.t3.intron2;Parent=g3206.t3;
NC_088780.1_Calliphora_vicina_chromosome_1,_idCalVici1.1,_whole_genome_shotgun_sequence	AUGUSTUS	CDS	97026543	97026699	1	-	2	ID=g3206.t3.CDS3;Parent=g3206.t3;
NC_088780.1_Calliphora_vicina_chromosome_1,_idCalVici1.1,_whole_genome_shotgun_sequence	AUGUSTUS	exon	97026543	97026699	.	-	.	ID=g3206.t3.exon3;Parent=g3206.t3;
NC_088780.1_Calliphora_vicina_chromosome_1,_idCalVici1.1,_whole_genome_shotgun_sequence	AUGUSTUS	intron	97026700	97026768	1	-	.	ID=g3206.t3.intron3;Parent=g3206.t3;
NC_088780.1_Calliphora_vicina_chromosome_1,_idCalVici1.1,_whole_genome_shotgun_sequence	AUGUSTUS	CDS	97026769	97026916	1	-	0	ID=g3206.t3.CDS4;Parent=g3206.t3;
NC_088780.1_Calliphora_vicina_chromosome_1,_idCalVici1.1,_whole_genome_shotgun_sequence	AUGUSTUS	exon	97026769	97026916	.	-	.	ID=g3206.t3.exon4;Parent=g3206.t3;
NC_088780.1_Calliphora_vicina_chromosome_1,_idCalVici1.1,_whole_genome_shotgun_sequence	AUGUSTUS	start_codon	97026914	97026916	.	-	0	ID=g3206.t3.start1;Parent=g3206.t3;
NC_088780.1_Calliphora_vicina_chromosome_1,_idCalVici1.1,_whole_genome_shotgun_sequence	AUGUSTUS	gene	97031606	97036002	.	-	.	ID=g3207;
NC_088780.1_Calliphora_vicina_chromosome_1,_idCalVici1.1,_whole_genome_shotgun_sequence	AUGUSTUS	mRNA	97031606	97036002	1	-	.	ID=g3207.t1;Parent=g3207;
NC_088780.1_Calliphora_vicina_chromosome_1,_idCalVici1.1,_whole_genome_shotgun_sequence	AUGUSTUS	stop_codon	97031606	97031608	.	-	0	ID=g3207.t1.stop1;Parent=g3207.t1;
NC_088780.1_Calliphora_vicina_chromosome_1,_idCalVici1.1,_whole_genome_shotgun_sequence	AUGUSTUS	CDS	97031606	97031941	1	-	0	ID=g3207.t1.CDS1;Parent=g3207.t1;
NC_088780.1_Calliphora_vicina_chromosome_1,_idCalVici1.1,_whole_genome_shotgun_sequence	AUGUSTUS	exon	97031606	97031941	.	-	.	ID=g3207.t1.exon1;Parent=g3207.t1;
NC_088780.1_Calliphora_vicina_chromosome_1,_idCalVici1.1,_whole_genome_shotgun_sequence	AUGUSTUS	intron	97031942	97034433	1	-	.	ID=g3207.t1.intron1;Parent=g3207.t1;
NC_088780.1_Calliphora_vicina_chromosome_1,_idCalVici1.1,_whole_genome_shotgun_sequence	AUGUSTUS	CDS	97034434	97036002	1	-	0	ID=g3207.t1.CDS2;Parent=g3207.t1;
NC_088780.1_Calliphora_vicina_chromosome_1,_idCalVici1.1,_whole_genome_shotgun_sequence	AUGUSTUS	exon	97034434	97036002	.	-	.	ID=g3207.t1.exon2;Parent=g3207.t1;
NC_088780.1_Calliphora_vicina_chromosome_1,_idCalVici1.1,_whole_genome_shotgun_sequence	AUGUSTUS	start_codon	97036000	97036002	.	-	0	ID=g3207.t1.start1;Parent=g3207.t1;
NC_088780.1_Calliphora_vicina_chromosome_1,_idCalVici1.1,_whole_genome_shotgun_sequence	AUGUSTUS	gene	97054223	97056642	.	-	.	ID=g3208;
NC_088780.1_Calliphora_vicina_chromosome_1,_idCalVici1.1,_whole_genome_shotgun_sequence	AUGUSTUS	mRNA	97054223	97056642	0.58	-	.	ID=g3208.t1;Parent=g3208;
NC_088780.1_Calliphora_vicina_chromosome_1,_idCalVici1.1,_whole_genome_shotgun_sequence	AUGUSTUS	stop_codon	97054223	97054225	.	-	0	ID=g3208.t1.stop1;Parent=g3208.t1;
NC_088780.1_Calliphora_vicina_chromosome_1,_idCalVici1.1,_whole_genome_shotgun_sequence	AUGUSTUS	CDS	97054223	97054298	0.59	-	1	ID=g3208.t1.CDS1;Parent=g3208.t1;
NC_088780.1_Calliphora_vicina_chromosome_1,_idCalVici1.1,_whole_genome_shotgun_sequence	AUGUSTUS	exon	97054223	97054298	.	-	.	ID=g3208.t1.exon1;Parent=g3208.t1;
NC_088780.1_Calliphora_vicina_chromosome_1,_idCalVici1.1,_whole_genome_shotgun_sequence	AUGUSTUS	intron	97054299	97056439	0.58	-	.	ID=g3208.t1.intron1;Parent=g3208.t1;
NC_088780.1_Calliphora_vicina_chromosome_1,_idCalVici1.1,_whole_genome_shotgun_sequence	AUGUSTUS	CDS	97056440	97056642	0.81	-	0	ID=g3208.t1.CDS2;Parent=g3208.t1;
NC_088780.1_Calliphora_vicina_chromosome_1,_idCalVici1.1,_whole_genome_shotgun_sequence	AUGUSTUS	exon	97056440	97056642	.	-	.	ID=g3208.t1.exon2;Parent=g3208.t1;
NC_088780.1_Calliphora_vicina_chromosome_1,_idCalVici1.1,_whole_genome_shotgun_sequence	AUGUSTUS	start_codon	97056640	97056642	.	-	0	ID=g3208.t1.start1;Parent=g3208.t1;
NC_088780.1_Calliphora_vicina_chromosome_1,_idCalVici1.1,_whole_genome_shotgun_sequence	AUGUSTUS	gene	97111622	97122562	.	-	.	ID=g3209;
NC_088780.1_Calliphora_vicina_chromosome_1,_idCalVici1.1,_whole_genome_shotgun_sequence	AUGUSTUS	mRNA	97111622	97122562	1	-	.	ID=g3209.t1;Parent=g3209;
NC_088780.1_Calliphora_vicina_chromosome_1,_idCalVici1.1,_whole_genome_shotgun_sequence	AUGUSTUS	stop_codon	97111622	97111624	.	-	0	ID=g3209.t1.stop1;Parent=g3209.t1;
NC_088780.1_Calliphora_vicina_chromosome_1,_idCalVici1.1,_whole_genome_shotgun_sequence	AUGUSTUS	CDS	97111622	97111805	1	-	1	ID=g3209.t1.CDS1;Parent=g3209.t1;
NC_088780.1_Calliphora_vicina_chromosome_1,_idCalVici1.1,_whole_genome_shotgun_sequence	AUGUSTUS	exon	97111622	97111805	.	-	.	ID=g3209.t1.exon1;Parent=g3209.t1;
NC_088780.1_Calliphora_vicina_chromosome_1,_idCalVici1.1,_whole_genome_shotgun_sequence	AUGUSTUS	intron	97111806	97111869	1	-	.	ID=g3209.t1.intron1;Parent=g3209.t1;
NC_088780.1_Calliphora_vicina_chromosome_1,_idCalVici1.1,_whole_genome_shotgun_sequence	AUGUSTUS	CDS	97111870	97112480	1	-	0	ID=g3209.t1.CDS2;Parent=g3209.t1;
NC_088780.1_Calliphora_vicina_chromosome_1,_idCalVici1.1,_whole_genome_shotgun_sequence	AUGUSTUS	exon	97111870	97112480	.	-	.	ID=g3209.t1.exon2;Parent=g3209.t1;
NC_088780.1_Calliphora_vicina_chromosome_1,_idCalVici1.1,_whole_genome_shotgun_sequence	AUGUSTUS	intron	97112481	97112538	1	-	.	ID=g3209.t1.intron2;Parent=g3209.t1;
NC_088780.1_Calliphora_vicina_chromosome_1,_idCalVici1.1,_whole_genome_shotgun_sequence	AUGUSTUS	CDS	97112539	97112871	1	-	0	ID=g3209.t1.CDS3;Parent=g3209.t1;
NC_088780.1_Calliphora_vicina_chromosome_1,_idCalVici1.1,_whole_genome_shotgun_sequence	AUGUSTUS	exon	97112539	97112871	.	-	.	ID=g3209.t1.exon3;Parent=g3209.t1;
NC_088780.1_Calliphora_vicina_chromosome_1,_idCalVici1.1,_whole_genome_shotgun_sequence	AUGUSTUS	intron	97112872	97115784	1	-	.	ID=g3209.t1.intron3;Parent=g3209.t1;
NC_088780.1_Calliphora_vicina_chromosome_1,_idCalVici1.1,_whole_genome_shotgun_sequence	AUGUSTUS	CDS	97115785	97115994	1	-	0	ID=g3209.t1.CDS4;Parent=g3209.t1;
NC_088780.1_Calliphora_vicina_chromosome_1,_idCalVici1.1,_whole_genome_shotgun_sequence	AUGUSTUS	exon	97115785	97115994	.	-	.	ID=g3209.t1.exon4;Parent=g3209.t1;
NC_088780.1_Calliphora_vicina_chromosome_1,_idCalVici1.1,_whole_genome_shotgun_sequence	AUGUSTUS	intron	97115995	97116057	1	-	.	ID=g3209.t1.intron4;Parent=g3209.t1;
NC_088780.1_Calliphora_vicina_chromosome_1,_idCalVici1.1,_whole_genome_shotgun_sequence	AUGUSTUS	CDS	97116058	97116384	1	-	0	ID=g3209.t1.CDS5;Parent=g3209.t1;
NC_088780.1_Calliphora_vicina_chromosome_1,_idCalVici1.1,_whole_genome_shotgun_sequence	AUGUSTUS	exon	97116058	97116384	.	-	.	ID=g3209.t1.exon5;Parent=g3209.t1;
NC_088780.1_Calliphora_vicina_chromosome_1,_idCalVici1.1,_whole_genome_shotgun_sequence	AUGUSTUS	intron	97116385	97116445	1	-	.	ID=g3209.t1.intron5;Parent=g3209.t1;
NC_088780.1_Calliphora_vicina_chromosome_1,_idCalVici1.1,_whole_genome_shotgun_sequence	AUGUSTUS	CDS	97116446	97116622	1	-	0	ID=g3209.t1.CDS6;Parent=g3209.t1;
NC_088780.1_Calliphora_vicina_chromosome_1,_idCalVici1.1,_whole_genome_shotgun_sequence	AUGUSTUS	exon	97116446	97116622	.	-	.	ID=g3209.t1.exon6;Parent=g3209.t1;
NC_088780.1_Calliphora_vicina_chromosome_1,_idCalVici1.1,_whole_genome_shotgun_sequence	AUGUSTUS	intron	97116623	97116754	1	-	.	ID=g3209.t1.intron6;Parent=g3209.t1;
NC_088780.1_Calliphora_vicina_chromosome_1,_idCalVici1.1,_whole_genome_shotgun_sequence	AUGUSTUS	CDS	97116755	97116901	1	-	0	ID=g3209.t1.CDS7;Parent=g3209.t1;
NC_088780.1_Calliphora_vicina_chromosome_1,_idCalVici1.1,_whole_genome_shotgun_sequence	AUGUSTUS	exon	97116755	97116901	.	-	.	ID=g3209.t1.exon7;Parent=g3209.t1;
NC_088780.1_Calliphora_vicina_chromosome_1,_idCalVici1.1,_whole_genome_shotgun_sequence	AUGUSTUS	intron	97116902	97122424	1	-	.	ID=g3209.t1.intron7;Parent=g3209.t1;
NC_088780.1_Calliphora_vicina_chromosome_1,_idCalVici1.1,_whole_genome_shotgun_sequence	AUGUSTUS	CDS	97122425	97122562	1	-	0	ID=g3209.t1.CDS8;Parent=g3209.t1;
NC_088780.1_Calliphora_vicina_chromosome_1,_idCalVici1.1,_whole_genome_shotgun_sequence	AUGUSTUS	exon	97122425	97122562	.	-	.	ID=g3209.t1.exon8;Parent=g3209.t1;
NC_088780.1_Calliphora_vicina_chromosome_1,_idCalVici1.1,_whole_genome_shotgun_sequence	AUGUSTUS	start_codon	97122560	97122562	.	-	0	ID=g3209.t1.start1;Parent=g3209.t1;
NC_088780.1_Calliphora_vicina_chromosome_1,_idCalVici1.1,_whole_genome_shotgun_sequence	AUGUSTUS	gene	97151284	97153801	.	+	.	ID=g3210;
NC_088780.1_Calliphora_vicina_chromosome_1,_idCalVici1.1,_whole_genome_shotgun_sequence	AUGUSTUS	mRNA	97151284	97153801	1	+	.	ID=g3210.t1;Parent=g3210;
NC_088780.1_Calliphora_vicina_chromosome_1,_idCalVici1.1,_whole_genome_shotgun_sequence	AUGUSTUS	start_codon	97151284	97151286	.	+	0	ID=g3210.t1.start1;Parent=g3210.t1;
NC_088780.1_Calliphora_vicina_chromosome_1,_idCalVici1.1,_whole_genome_shotgun_sequence	AUGUSTUS	CDS	97151284	97151402	1	+	0	ID=g3210.t1.CDS1;Parent=g3210.t1;
NC_088780.1_Calliphora_vicina_chromosome_1,_idCalVici1.1,_whole_genome_shotgun_sequence	AUGUSTUS	exon	97151284	97151402	.	+	.	ID=g3210.t1.exon1;Parent=g3210.t1;
NC_088780.1_Calliphora_vicina_chromosome_1,_idCalVici1.1,_whole_genome_shotgun_sequence	AUGUSTUS	intron	97151403	97151725	1	+	.	ID=g3210.t1.intron1;Parent=g3210.t1;
NC_088780.1_Calliphora_vicina_chromosome_1,_idCalVici1.1,_whole_genome_shotgun_sequence	AUGUSTUS	CDS	97151726	97152244	1	+	1	ID=g3210.t1.CDS2;Parent=g3210.t1;
NC_088780.1_Calliphora_vicina_chromosome_1,_idCalVici1.1,_whole_genome_shotgun_sequence	AUGUSTUS	exon	97151726	97152244	.	+	.	ID=g3210.t1.exon2;Parent=g3210.t1;
NC_088780.1_Calliphora_vicina_chromosome_1,_idCalVici1.1,_whole_genome_shotgun_sequence	AUGUSTUS	intron	97152245	97152371	1	+	.	ID=g3210.t1.intron2;Parent=g3210.t1;
NC_088780.1_Calliphora_vicina_chromosome_1,_idCalVici1.1,_whole_genome_shotgun_sequence	AUGUSTUS	CDS	97152372	97152693	1	+	1	ID=g3210.t1.CDS3;Parent=g3210.t1;
NC_088780.1_Calliphora_vicina_chromosome_1,_idCalVici1.1,_whole_genome_shotgun_sequence	AUGUSTUS	exon	97152372	97152693	.	+	.	ID=g3210.t1.exon3;Parent=g3210.t1;
NC_088780.1_Calliphora_vicina_chromosome_1,_idCalVici1.1,_whole_genome_shotgun_sequence	AUGUSTUS	intron	97152694	97152765	1	+	.	ID=g3210.t1.intron3;Parent=g3210.t1;
NC_088780.1_Calliphora_vicina_chromosome_1,_idCalVici1.1,_whole_genome_shotgun_sequence	AUGUSTUS	CDS	97152766	97152878	1	+	0	ID=g3210.t1.CDS4;Parent=g3210.t1;
NC_088780.1_Calliphora_vicina_chromosome_1,_idCalVici1.1,_whole_genome_shotgun_sequence	AUGUSTUS	exon	97152766	97152878	.	+	.	ID=g3210.t1.exon4;Parent=g3210.t1;
NC_088780.1_Calliphora_vicina_chromosome_1,_idCalVici1.1,_whole_genome_shotgun_sequence	AUGUSTUS	intron	97152879	97153560	1	+	.	ID=g3210.t1.intron4;Parent=g3210.t1;
NC_088780.1_Calliphora_vicina_chromosome_1,_idCalVici1.1,_whole_genome_shotgun_sequence	AUGUSTUS	CDS	97153561	97153663	1	+	1	ID=g3210.t1.CDS5;Parent=g3210.t1;
NC_088780.1_Calliphora_vicina_chromosome_1,_idCalVici1.1,_whole_genome_shotgun_sequence	AUGUSTUS	exon	97153561	97153663	.	+	.	ID=g3210.t1.exon5;Parent=g3210.t1;
NC_088780.1_Calliphora_vicina_chromosome_1,_idCalVici1.1,_whole_genome_shotgun_sequence	AUGUSTUS	intron	97153664	97153738	1	+	.	ID=g3210.t1.intron5;Parent=g3210.t1;
NC_088780.1_Calliphora_vicina_chromosome_1,_idCalVici1.1,_whole_genome_shotgun_sequence	AUGUSTUS	CDS	97153739	97153801	1	+	0	ID=g3210.t1.CDS6;Parent=g3210.t1;
NC_088780.1_Calliphora_vicina_chromosome_1,_idCalVici1.1,_whole_genome_shotgun_sequence	AUGUSTUS	exon	97153739	97153801	.	+	.	ID=g3210.t1.exon6;Parent=g3210.t1;
NC_088780.1_Calliphora_vicina_chromosome_1,_idCalVici1.1,_whole_genome_shotgun_sequence	AUGUSTUS	stop_codon	97153799	97153801	.	+	0	ID=g3210.t1.stop1;Parent=g3210.t1;
NC_088780.1_Calliphora_vicina_chromosome_1,_idCalVici1.1,_whole_genome_shotgun_sequence	AUGUSTUS	gene	97185831	97244309	.	+	.	ID=g3211;
NC_088780.1_Calliphora_vicina_chromosome_1,_idCalVici1.1,_whole_genome_shotgun_sequence	AUGUSTUS	mRNA	97185831	97244309	0.32	+	.	ID=g3211.t1;Parent=g3211;
NC_088780.1_Calliphora_vicina_chromosome_1,_idCalVici1.1,_whole_genome_shotgun_sequence	AUGUSTUS	start_codon	97185831	97185833	.	+	0	ID=g3211.t1.start1;Parent=g3211.t1;
NC_088780.1_Calliphora_vicina_chromosome_1,_idCalVici1.1,_whole_genome_shotgun_sequence	AUGUSTUS	CDS	97185831	97185851	0.32	+	0	ID=g3211.t1.CDS1;Parent=g3211.t1;
NC_088780.1_Calliphora_vicina_chromosome_1,_idCalVici1.1,_whole_genome_shotgun_sequence	AUGUSTUS	exon	97185831	97185851	.	+	.	ID=g3211.t1.exon1;Parent=g3211.t1;
NC_088780.1_Calliphora_vicina_chromosome_1,_idCalVici1.1,_whole_genome_shotgun_sequence	AUGUSTUS	intron	97185852	97218026	0.32	+	.	ID=g3211.t1.intron1;Parent=g3211.t1;
NC_088780.1_Calliphora_vicina_chromosome_1,_idCalVici1.1,_whole_genome_shotgun_sequence	AUGUSTUS	CDS	97218027	97218179	1	+	0	ID=g3211.t1.CDS2;Parent=g3211.t1;
NC_088780.1_Calliphora_vicina_chromosome_1,_idCalVici1.1,_whole_genome_shotgun_sequence	AUGUSTUS	exon	97218027	97218179	.	+	.	ID=g3211.t1.exon2;Parent=g3211.t1;
NC_088780.1_Calliphora_vicina_chromosome_1,_idCalVici1.1,_whole_genome_shotgun_sequence	AUGUSTUS	intron	97218180	97229871	1	+	.	ID=g3211.t1.intron2;Parent=g3211.t1;
NC_088780.1_Calliphora_vicina_chromosome_1,_idCalVici1.1,_whole_genome_shotgun_sequence	AUGUSTUS	CDS	97229872	97230034	1	+	0	ID=g3211.t1.CDS3;Parent=g3211.t1;
NC_088780.1_Calliphora_vicina_chromosome_1,_idCalVici1.1,_whole_genome_shotgun_sequence	AUGUSTUS	exon	97229872	97230034	.	+	.	ID=g3211.t1.exon3;Parent=g3211.t1;
NC_088780.1_Calliphora_vicina_chromosome_1,_idCalVici1.1,_whole_genome_shotgun_sequence	AUGUSTUS	intron	97230035	97230252	1	+	.	ID=g3211.t1.intron3;Parent=g3211.t1;
NC_088780.1_Calliphora_vicina_chromosome_1,_idCalVici1.1,_whole_genome_shotgun_sequence	AUGUSTUS	CDS	97230253	97230344	1	+	2	ID=g3211.t1.CDS4;Parent=g3211.t1;
NC_088780.1_Calliphora_vicina_chromosome_1,_idCalVici1.1,_whole_genome_shotgun_sequence	AUGUSTUS	exon	97230253	97230344	.	+	.	ID=g3211.t1.exon4;Parent=g3211.t1;
NC_088780.1_Calliphora_vicina_chromosome_1,_idCalVici1.1,_whole_genome_shotgun_sequence	AUGUSTUS	intron	97230345	97230417	1	+	.	ID=g3211.t1.intron4;Parent=g3211.t1;
NC_088780.1_Calliphora_vicina_chromosome_1,_idCalVici1.1,_whole_genome_shotgun_sequence	AUGUSTUS	CDS	97230418	97230612	1	+	0	ID=g3211.t1.CDS5;Parent=g3211.t1;
NC_088780.1_Calliphora_vicina_chromosome_1,_idCalVici1.1,_whole_genome_shotgun_sequence	AUGUSTUS	exon	97230418	97230612	.	+	.	ID=g3211.t1.exon5;Parent=g3211.t1;
NC_088780.1_Calliphora_vicina_chromosome_1,_idCalVici1.1,_whole_genome_shotgun_sequence	AUGUSTUS	intron	97230613	97230678	1	+	.	ID=g3211.t1.intron5;Parent=g3211.t1;
NC_088780.1_Calliphora_vicina_chromosome_1,_idCalVici1.1,_whole_genome_shotgun_sequence	AUGUSTUS	CDS	97230679	97230902	1	+	0	ID=g3211.t1.CDS6;Parent=g3211.t1;
NC_088780.1_Calliphora_vicina_chromosome_1,_idCalVici1.1,_whole_genome_shotgun_sequence	AUGUSTUS	exon	97230679	97230902	.	+	.	ID=g3211.t1.exon6;Parent=g3211.t1;
NC_088780.1_Calliphora_vicina_chromosome_1,_idCalVici1.1,_whole_genome_shotgun_sequence	AUGUSTUS	intron	97230903	97237670	0.99	+	.	ID=g3211.t1.intron6;Parent=g3211.t1;
NC_088780.1_Calliphora_vicina_chromosome_1,_idCalVici1.1,_whole_genome_shotgun_sequence	AUGUSTUS	CDS	97237671	97237703	0.99	+	1	ID=g3211.t1.CDS7;Parent=g3211.t1;
NC_088780.1_Calliphora_vicina_chromosome_1,_idCalVici1.1,_whole_genome_shotgun_sequence	AUGUSTUS	exon	97237671	97237703	.	+	.	ID=g3211.t1.exon7;Parent=g3211.t1;
NC_088780.1_Calliphora_vicina_chromosome_1,_idCalVici1.1,_whole_genome_shotgun_sequence	AUGUSTUS	intron	97237704	97237940	0.99	+	.	ID=g3211.t1.intron7;Parent=g3211.t1;
NC_088780.1_Calliphora_vicina_chromosome_1,_idCalVici1.1,_whole_genome_shotgun_sequence	AUGUSTUS	CDS	97237941	97238107	1	+	1	ID=g3211.t1.CDS8;Parent=g3211.t1;
NC_088780.1_Calliphora_vicina_chromosome_1,_idCalVici1.1,_whole_genome_shotgun_sequence	AUGUSTUS	exon	97237941	97238107	.	+	.	ID=g3211.t1.exon8;Parent=g3211.t1;
NC_088780.1_Calliphora_vicina_chromosome_1,_idCalVici1.1,_whole_genome_shotgun_sequence	AUGUSTUS	intron	97238108	97238174	1	+	.	ID=g3211.t1.intron8;Parent=g3211.t1;
NC_088780.1_Calliphora_vicina_chromosome_1,_idCalVici1.1,_whole_genome_shotgun_sequence	AUGUSTUS	CDS	97238175	97238293	1	+	2	ID=g3211.t1.CDS9;Parent=g3211.t1;
NC_088780.1_Calliphora_vicina_chromosome_1,_idCalVici1.1,_whole_genome_shotgun_sequence	AUGUSTUS	exon	97238175	97238293	.	+	.	ID=g3211.t1.exon9;Parent=g3211.t1;
NC_088780.1_Calliphora_vicina_chromosome_1,_idCalVici1.1,_whole_genome_shotgun_sequence	AUGUSTUS	intron	97238294	97238377	1	+	.	ID=g3211.t1.intron9;Parent=g3211.t1;
NC_088780.1_Calliphora_vicina_chromosome_1,_idCalVici1.1,_whole_genome_shotgun_sequence	AUGUSTUS	CDS	97238378	97238548	1	+	0	ID=g3211.t1.CDS10;Parent=g3211.t1;
NC_088780.1_Calliphora_vicina_chromosome_1,_idCalVici1.1,_whole_genome_shotgun_sequence	AUGUSTUS	exon	97238378	97238548	.	+	.	ID=g3211.t1.exon10;Parent=g3211.t1;
NC_088780.1_Calliphora_vicina_chromosome_1,_idCalVici1.1,_whole_genome_shotgun_sequence	AUGUSTUS	intron	97238549	97238618	1	+	.	ID=g3211.t1.intron10;Parent=g3211.t1;
NC_088780.1_Calliphora_vicina_chromosome_1,_idCalVici1.1,_whole_genome_shotgun_sequence	AUGUSTUS	CDS	97238619	97238854	1	+	0	ID=g3211.t1.CDS11;Parent=g3211.t1;
NC_088780.1_Calliphora_vicina_chromosome_1,_idCalVici1.1,_whole_genome_shotgun_sequence	AUGUSTUS	exon	97238619	97238854	.	+	.	ID=g3211.t1.exon11;Parent=g3211.t1;
NC_088780.1_Calliphora_vicina_chromosome_1,_idCalVici1.1,_whole_genome_shotgun_sequence	AUGUSTUS	intron	97238855	97243748	1	+	.	ID=g3211.t1.intron11;Parent=g3211.t1;
NC_088780.1_Calliphora_vicina_chromosome_1,_idCalVici1.1,_whole_genome_shotgun_sequence	AUGUSTUS	CDS	97243749	97243951	1	+	1	ID=g3211.t1.CDS12;Parent=g3211.t1;
NC_088780.1_Calliphora_vicina_chromosome_1,_idCalVici1.1,_whole_genome_shotgun_sequence	AUGUSTUS	exon	97243749	97243951	.	+	.	ID=g3211.t1.exon12;Parent=g3211.t1;
NC_088780.1_Calliphora_vicina_chromosome_1,_idCalVici1.1,_whole_genome_shotgun_sequence	AUGUSTUS	intron	97243952	97244019	1	+	.	ID=g3211.t1.intron12;Parent=g3211.t1;
NC_088780.1_Calliphora_vicina_chromosome_1,_idCalVici1.1,_whole_genome_shotgun_sequence	AUGUSTUS	CDS	97244020	97244309	1	+	2	ID=g3211.t1.CDS13;Parent=g3211.t1;
NC_088780.1_Calliphora_vicina_chromosome_1,_idCalVici1.1,_whole_genome_shotgun_sequence	AUGUSTUS	exon	97244020	97244309	.	+	.	ID=g3211.t1.exon13;Parent=g3211.t1;
NC_088780.1_Calliphora_vicina_chromosome_1,_idCalVici1.1,_whole_genome_shotgun_sequence	AUGUSTUS	stop_codon	97244307	97244309	.	+	0	ID=g3211.t1.stop1;Parent=g3211.t1;
NC_088780.1_Calliphora_vicina_chromosome_1,_idCalVici1.1,_whole_genome_shotgun_sequence	AUGUSTUS	gene	97259714	97265752	.	+	.	ID=g3212;
NC_088780.1_Calliphora_vicina_chromosome_1,_idCalVici1.1,_whole_genome_shotgun_sequence	AUGUSTUS	mRNA	97259714	97265752	0.75	+	.	ID=g3212.t1;Parent=g3212;
NC_088780.1_Calliphora_vicina_chromosome_1,_idCalVici1.1,_whole_genome_shotgun_sequence	AUGUSTUS	start_codon	97259714	97259716	.	+	0	ID=g3212.t1.start1;Parent=g3212.t1;
NC_088780.1_Calliphora_vicina_chromosome_1,_idCalVici1.1,_whole_genome_shotgun_sequence	AUGUSTUS	CDS	97259714	97259869	0.75	+	0	ID=g3212.t1.CDS1;Parent=g3212.t1;
NC_088780.1_Calliphora_vicina_chromosome_1,_idCalVici1.1,_whole_genome_shotgun_sequence	AUGUSTUS	exon	97259714	97259869	.	+	.	ID=g3212.t1.exon1;Parent=g3212.t1;
NC_088780.1_Calliphora_vicina_chromosome_1,_idCalVici1.1,_whole_genome_shotgun_sequence	AUGUSTUS	intron	97259870	97259988	1	+	.	ID=g3212.t1.intron1;Parent=g3212.t1;
NC_088780.1_Calliphora_vicina_chromosome_1,_idCalVici1.1,_whole_genome_shotgun_sequence	AUGUSTUS	CDS	97259989	97260158	1	+	0	ID=g3212.t1.CDS2;Parent=g3212.t1;
NC_088780.1_Calliphora_vicina_chromosome_1,_idCalVici1.1,_whole_genome_shotgun_sequence	AUGUSTUS	exon	97259989	97260158	.	+	.	ID=g3212.t1.exon2;Parent=g3212.t1;
NC_088780.1_Calliphora_vicina_chromosome_1,_idCalVici1.1,_whole_genome_shotgun_sequence	AUGUSTUS	intron	97260159	97260249	1	+	.	ID=g3212.t1.intron2;Parent=g3212.t1;
NC_088780.1_Calliphora_vicina_chromosome_1,_idCalVici1.1,_whole_genome_shotgun_sequence	AUGUSTUS	CDS	97260250	97260395	1	+	1	ID=g3212.t1.CDS3;Parent=g3212.t1;
NC_088780.1_Calliphora_vicina_chromosome_1,_idCalVici1.1,_whole_genome_shotgun_sequence	AUGUSTUS	exon	97260250	97260395	.	+	.	ID=g3212.t1.exon3;Parent=g3212.t1;
NC_088780.1_Calliphora_vicina_chromosome_1,_idCalVici1.1,_whole_genome_shotgun_sequence	AUGUSTUS	intron	97260396	97265308	1	+	.	ID=g3212.t1.intron3;Parent=g3212.t1;
NC_088780.1_Calliphora_vicina_chromosome_1,_idCalVici1.1,_whole_genome_shotgun_sequence	AUGUSTUS	CDS	97265309	97265520	1	+	2	ID=g3212.t1.CDS4;Parent=g3212.t1;
NC_088780.1_Calliphora_vicina_chromosome_1,_idCalVici1.1,_whole_genome_shotgun_sequence	AUGUSTUS	exon	97265309	97265520	.	+	.	ID=g3212.t1.exon4;Parent=g3212.t1;
NC_088780.1_Calliphora_vicina_chromosome_1,_idCalVici1.1,_whole_genome_shotgun_sequence	AUGUSTUS	intron	97265521	97265602	1	+	.	ID=g3212.t1.intron4;Parent=g3212.t1;
NC_088780.1_Calliphora_vicina_chromosome_1,_idCalVici1.1,_whole_genome_shotgun_sequence	AUGUSTUS	CDS	97265603	97265752	1	+	0	ID=g3212.t1.CDS5;Parent=g3212.t1;
NC_088780.1_Calliphora_vicina_chromosome_1,_idCalVici1.1,_whole_genome_shotgun_sequence	AUGUSTUS	exon	97265603	97265752	.	+	.	ID=g3212.t1.exon5;Parent=g3212.t1;
NC_088780.1_Calliphora_vicina_chromosome_1,_idCalVici1.1,_whole_genome_shotgun_sequence	AUGUSTUS	stop_codon	97265750	97265752	.	+	0	ID=g3212.t1.stop1;Parent=g3212.t1;
NC_088780.1_Calliphora_vicina_chromosome_1,_idCalVici1.1,_whole_genome_shotgun_sequence	AUGUSTUS	gene	97352552	97357549	.	+	.	ID=g3213;
NC_088780.1_Calliphora_vicina_chromosome_1,_idCalVici1.1,_whole_genome_shotgun_sequence	AUGUSTUS	mRNA	97352552	97357549	1	+	.	ID=g3213.t1;Parent=g3213;
NC_088780.1_Calliphora_vicina_chromosome_1,_idCalVici1.1,_whole_genome_shotgun_sequence	AUGUSTUS	start_codon	97352552	97352554	.	+	0	ID=g3213.t1.start1;Parent=g3213.t1;
NC_088780.1_Calliphora_vicina_chromosome_1,_idCalVici1.1,_whole_genome_shotgun_sequence	AUGUSTUS	CDS	97352552	97352788	1	+	0	ID=g3213.t1.CDS1;Parent=g3213.t1;
NC_088780.1_Calliphora_vicina_chromosome_1,_idCalVici1.1,_whole_genome_shotgun_sequence	AUGUSTUS	exon	97352552	97352788	.	+	.	ID=g3213.t1.exon1;Parent=g3213.t1;
NC_088780.1_Calliphora_vicina_chromosome_1,_idCalVici1.1,_whole_genome_shotgun_sequence	AUGUSTUS	intron	97352789	97352869	1	+	.	ID=g3213.t1.intron1;Parent=g3213.t1;
NC_088780.1_Calliphora_vicina_chromosome_1,_idCalVici1.1,_whole_genome_shotgun_sequence	AUGUSTUS	CDS	97352870	97352976	1	+	0	ID=g3213.t1.CDS2;Parent=g3213.t1;
NC_088780.1_Calliphora_vicina_chromosome_1,_idCalVici1.1,_whole_genome_shotgun_sequence	AUGUSTUS	exon	97352870	97352976	.	+	.	ID=g3213.t1.exon2;Parent=g3213.t1;
NC_088780.1_Calliphora_vicina_chromosome_1,_idCalVici1.1,_whole_genome_shotgun_sequence	AUGUSTUS	intron	97352977	97353059	1	+	.	ID=g3213.t1.intron2;Parent=g3213.t1;
NC_088780.1_Calliphora_vicina_chromosome_1,_idCalVici1.1,_whole_genome_shotgun_sequence	AUGUSTUS	CDS	97353060	97353178	1	+	1	ID=g3213.t1.CDS3;Parent=g3213.t1;
NC_088780.1_Calliphora_vicina_chromosome_1,_idCalVici1.1,_whole_genome_shotgun_sequence	AUGUSTUS	exon	97353060	97353178	.	+	.	ID=g3213.t1.exon3;Parent=g3213.t1;
NC_088780.1_Calliphora_vicina_chromosome_1,_idCalVici1.1,_whole_genome_shotgun_sequence	AUGUSTUS	intron	97353179	97353313	1	+	.	ID=g3213.t1.intron3;Parent=g3213.t1;
NC_088780.1_Calliphora_vicina_chromosome_1,_idCalVici1.1,_whole_genome_shotgun_sequence	AUGUSTUS	CDS	97353314	97353474	1	+	2	ID=g3213.t1.CDS4;Parent=g3213.t1;
NC_088780.1_Calliphora_vicina_chromosome_1,_idCalVici1.1,_whole_genome_shotgun_sequence	AUGUSTUS	exon	97353314	97353474	.	+	.	ID=g3213.t1.exon4;Parent=g3213.t1;
NC_088780.1_Calliphora_vicina_chromosome_1,_idCalVici1.1,_whole_genome_shotgun_sequence	AUGUSTUS	intron	97353475	97357232	1	+	.	ID=g3213.t1.intron4;Parent=g3213.t1;
NC_088780.1_Calliphora_vicina_chromosome_1,_idCalVici1.1,_whole_genome_shotgun_sequence	AUGUSTUS	CDS	97357233	97357335	1	+	0	ID=g3213.t1.CDS5;Parent=g3213.t1;
NC_088780.1_Calliphora_vicina_chromosome_1,_idCalVici1.1,_whole_genome_shotgun_sequence	AUGUSTUS	exon	97357233	97357335	.	+	.	ID=g3213.t1.exon5;Parent=g3213.t1;
NC_088780.1_Calliphora_vicina_chromosome_1,_idCalVici1.1,_whole_genome_shotgun_sequence	AUGUSTUS	intron	97357336	97357409	1	+	.	ID=g3213.t1.intron5;Parent=g3213.t1;
NC_088780.1_Calliphora_vicina_chromosome_1,_idCalVici1.1,_whole_genome_shotgun_sequence	AUGUSTUS	CDS	97357410	97357549	1	+	2	ID=g3213.t1.CDS6;Parent=g3213.t1;
NC_088780.1_Calliphora_vicina_chromosome_1,_idCalVici1.1,_whole_genome_shotgun_sequence	AUGUSTUS	exon	97357410	97357549	.	+	.	ID=g3213.t1.exon6;Parent=g3213.t1;
NC_088780.1_Calliphora_vicina_chromosome_1,_idCalVici1.1,_whole_genome_shotgun_sequence	AUGUSTUS	stop_codon	97357547	97357549	.	+	0	ID=g3213.t1.stop1;Parent=g3213.t1;
NC_088780.1_Calliphora_vicina_chromosome_1,_idCalVici1.1,_whole_genome_shotgun_sequence	AUGUSTUS	mRNA	97352552	97357549	0.75	+	.	ID=g3213.t2;Parent=g3213;
NC_088780.1_Calliphora_vicina_chromosome_1,_idCalVici1.1,_whole_genome_shotgun_sequence	AUGUSTUS	start_codon	97352552	97352554	.	+	0	ID=g3213.t2.start1;Parent=g3213.t2;
NC_088780.1_Calliphora_vicina_chromosome_1,_idCalVici1.1,_whole_genome_shotgun_sequence	AUGUSTUS	CDS	97352552	97352788	1	+	0	ID=g3213.t2.CDS1;Parent=g3213.t2;
NC_088780.1_Calliphora_vicina_chromosome_1,_idCalVici1.1,_whole_genome_shotgun_sequence	AUGUSTUS	exon	97352552	97352788	.	+	.	ID=g3213.t2.exon1;Parent=g3213.t2;
NC_088780.1_Calliphora_vicina_chromosome_1,_idCalVici1.1,_whole_genome_shotgun_sequence	AUGUSTUS	intron	97352789	97352869	1	+	.	ID=g3213.t2.intron1;Parent=g3213.t2;
NC_088780.1_Calliphora_vicina_chromosome_1,_idCalVici1.1,_whole_genome_shotgun_sequence	AUGUSTUS	CDS	97352870	97352976	1	+	0	ID=g3213.t2.CDS2;Parent=g3213.t2;
NC_088780.1_Calliphora_vicina_chromosome_1,_idCalVici1.1,_whole_genome_shotgun_sequence	AUGUSTUS	exon	97352870	97352976	.	+	.	ID=g3213.t2.exon2;Parent=g3213.t2;
NC_088780.1_Calliphora_vicina_chromosome_1,_idCalVici1.1,_whole_genome_shotgun_sequence	AUGUSTUS	intron	97352977	97353059	1	+	.	ID=g3213.t2.intron2;Parent=g3213.t2;
NC_088780.1_Calliphora_vicina_chromosome_1,_idCalVici1.1,_whole_genome_shotgun_sequence	AUGUSTUS	CDS	97353060	97353178	1	+	1	ID=g3213.t2.CDS3;Parent=g3213.t2;
NC_088780.1_Calliphora_vicina_chromosome_1,_idCalVici1.1,_whole_genome_shotgun_sequence	AUGUSTUS	exon	97353060	97353178	.	+	.	ID=g3213.t2.exon3;Parent=g3213.t2;
NC_088780.1_Calliphora_vicina_chromosome_1,_idCalVici1.1,_whole_genome_shotgun_sequence	AUGUSTUS	intron	97353179	97353334	0.75	+	.	ID=g3213.t2.intron3;Parent=g3213.t2;
NC_088780.1_Calliphora_vicina_chromosome_1,_idCalVici1.1,_whole_genome_shotgun_sequence	AUGUSTUS	CDS	97353335	97353474	0.75	+	2	ID=g3213.t2.CDS4;Parent=g3213.t2;
NC_088780.1_Calliphora_vicina_chromosome_1,_idCalVici1.1,_whole_genome_shotgun_sequence	AUGUSTUS	exon	97353335	97353474	.	+	.	ID=g3213.t2.exon4;Parent=g3213.t2;
NC_088780.1_Calliphora_vicina_chromosome_1,_idCalVici1.1,_whole_genome_shotgun_sequence	AUGUSTUS	intron	97353475	97357232	1	+	.	ID=g3213.t2.intron4;Parent=g3213.t2;
NC_088780.1_Calliphora_vicina_chromosome_1,_idCalVici1.1,_whole_genome_shotgun_sequence	AUGUSTUS	CDS	97357233	97357335	1	+	0	ID=g3213.t2.CDS5;Parent=g3213.t2;
NC_088780.1_Calliphora_vicina_chromosome_1,_idCalVici1.1,_whole_genome_shotgun_sequence	AUGUSTUS	exon	97357233	97357335	.	+	.	ID=g3213.t2.exon5;Parent=g3213.t2;
NC_088780.1_Calliphora_vicina_chromosome_1,_idCalVici1.1,_whole_genome_shotgun_sequence	AUGUSTUS	intron	97357336	97357409	1	+	.	ID=g3213.t2.intron5;Parent=g3213.t2;
NC_088780.1_Calliphora_vicina_chromosome_1,_idCalVici1.1,_whole_genome_shotgun_sequence	AUGUSTUS	CDS	97357410	97357549	1	+	2	ID=g3213.t2.CDS6;Parent=g3213.t2;
NC_088780.1_Calliphora_vicina_chromosome_1,_idCalVici1.1,_whole_genome_shotgun_sequence	AUGUSTUS	exon	97357410	97357549	.	+	.	ID=g3213.t2.exon6;Parent=g3213.t2;
NC_088780.1_Calliphora_vicina_chromosome_1,_idCalVici1.1,_whole_genome_shotgun_sequence	AUGUSTUS	stop_codon	97357547	97357549	.	+	0	ID=g3213.t2.stop1;Parent=g3213.t2;
NC_088780.1_Calliphora_vicina_chromosome_1,_idCalVici1.1,_whole_genome_shotgun_sequence	AUGUSTUS	gene	97364993	97370902	.	+	.	ID=g3214;
NC_088780.1_Calliphora_vicina_chromosome_1,_idCalVici1.1,_whole_genome_shotgun_sequence	AUGUSTUS	mRNA	97364993	97370902	1	+	.	ID=g3214.t1;Parent=g3214;
NC_088780.1_Calliphora_vicina_chromosome_1,_idCalVici1.1,_whole_genome_shotgun_sequence	AUGUSTUS	start_codon	97364993	97364995	.	+	0	ID=g3214.t1.start1;Parent=g3214.t1;
NC_088780.1_Calliphora_vicina_chromosome_1,_idCalVici1.1,_whole_genome_shotgun_sequence	AUGUSTUS	CDS	97364993	97365104	1	+	0	ID=g3214.t1.CDS1;Parent=g3214.t1;
NC_088780.1_Calliphora_vicina_chromosome_1,_idCalVici1.1,_whole_genome_shotgun_sequence	AUGUSTUS	exon	97364993	97365104	.	+	.	ID=g3214.t1.exon1;Parent=g3214.t1;
NC_088780.1_Calliphora_vicina_chromosome_1,_idCalVici1.1,_whole_genome_shotgun_sequence	AUGUSTUS	intron	97365105	97368107	1	+	.	ID=g3214.t1.intron1;Parent=g3214.t1;
NC_088780.1_Calliphora_vicina_chromosome_1,_idCalVici1.1,_whole_genome_shotgun_sequence	AUGUSTUS	CDS	97368108	97369017	1	+	2	ID=g3214.t1.CDS2;Parent=g3214.t1;
NC_088780.1_Calliphora_vicina_chromosome_1,_idCalVici1.1,_whole_genome_shotgun_sequence	AUGUSTUS	exon	97368108	97369017	.	+	.	ID=g3214.t1.exon2;Parent=g3214.t1;
NC_088780.1_Calliphora_vicina_chromosome_1,_idCalVici1.1,_whole_genome_shotgun_sequence	AUGUSTUS	intron	97369018	97369081	1	+	.	ID=g3214.t1.intron2;Parent=g3214.t1;
NC_088780.1_Calliphora_vicina_chromosome_1,_idCalVici1.1,_whole_genome_shotgun_sequence	AUGUSTUS	CDS	97369082	97369619	1	+	1	ID=g3214.t1.CDS3;Parent=g3214.t1;
NC_088780.1_Calliphora_vicina_chromosome_1,_idCalVici1.1,_whole_genome_shotgun_sequence	AUGUSTUS	exon	97369082	97369619	.	+	.	ID=g3214.t1.exon3;Parent=g3214.t1;
NC_088780.1_Calliphora_vicina_chromosome_1,_idCalVici1.1,_whole_genome_shotgun_sequence	AUGUSTUS	intron	97369620	97370237	1	+	.	ID=g3214.t1.intron3;Parent=g3214.t1;
NC_088780.1_Calliphora_vicina_chromosome_1,_idCalVici1.1,_whole_genome_shotgun_sequence	AUGUSTUS	CDS	97370238	97370420	1	+	0	ID=g3214.t1.CDS4;Parent=g3214.t1;
NC_088780.1_Calliphora_vicina_chromosome_1,_idCalVici1.1,_whole_genome_shotgun_sequence	AUGUSTUS	exon	97370238	97370420	.	+	.	ID=g3214.t1.exon4;Parent=g3214.t1;
NC_088780.1_Calliphora_vicina_chromosome_1,_idCalVici1.1,_whole_genome_shotgun_sequence	AUGUSTUS	intron	97370421	97370518	1	+	.	ID=g3214.t1.intron4;Parent=g3214.t1;
NC_088780.1_Calliphora_vicina_chromosome_1,_idCalVici1.1,_whole_genome_shotgun_sequence	AUGUSTUS	CDS	97370519	97370668	1	+	0	ID=g3214.t1.CDS5;Parent=g3214.t1;
NC_088780.1_Calliphora_vicina_chromosome_1,_idCalVici1.1,_whole_genome_shotgun_sequence	AUGUSTUS	exon	97370519	97370668	.	+	.	ID=g3214.t1.exon5;Parent=g3214.t1;
NC_088780.1_Calliphora_vicina_chromosome_1,_idCalVici1.1,_whole_genome_shotgun_sequence	AUGUSTUS	intron	97370669	97370731	1	+	.	ID=g3214.t1.intron5;Parent=g3214.t1;
NC_088780.1_Calliphora_vicina_chromosome_1,_idCalVici1.1,_whole_genome_shotgun_sequence	AUGUSTUS	CDS	97370732	97370902	1	+	0	ID=g3214.t1.CDS6;Parent=g3214.t1;
NC_088780.1_Calliphora_vicina_chromosome_1,_idCalVici1.1,_whole_genome_shotgun_sequence	AUGUSTUS	exon	97370732	97370902	.	+	.	ID=g3214.t1.exon6;Parent=g3214.t1;
NC_088780.1_Calliphora_vicina_chromosome_1,_idCalVici1.1,_whole_genome_shotgun_sequence	AUGUSTUS	stop_codon	97370900	97370902	.	+	0	ID=g3214.t1.stop1;Parent=g3214.t1;
NC_088780.1_Calliphora_vicina_chromosome_1,_idCalVici1.1,_whole_genome_shotgun_sequence	AUGUSTUS	gene	97375154	97387057	.	+	.	ID=g3215;
NC_088780.1_Calliphora_vicina_chromosome_1,_idCalVici1.1,_whole_genome_shotgun_sequence	AUGUSTUS	mRNA	97375154	97387057	1	+	.	ID=g3215.t1;Parent=g3215;
NC_088780.1_Calliphora_vicina_chromosome_1,_idCalVici1.1,_whole_genome_shotgun_sequence	AUGUSTUS	start_codon	97375154	97375156	.	+	0	ID=g3215.t1.start1;Parent=g3215.t1;
NC_088780.1_Calliphora_vicina_chromosome_1,_idCalVici1.1,_whole_genome_shotgun_sequence	AUGUSTUS	CDS	97375154	97375268	1	+	0	ID=g3215.t1.CDS1;Parent=g3215.t1;
NC_088780.1_Calliphora_vicina_chromosome_1,_idCalVici1.1,_whole_genome_shotgun_sequence	AUGUSTUS	exon	97375154	97375268	.	+	.	ID=g3215.t1.exon1;Parent=g3215.t1;
NC_088780.1_Calliphora_vicina_chromosome_1,_idCalVici1.1,_whole_genome_shotgun_sequence	AUGUSTUS	intron	97375269	97378040	1	+	.	ID=g3215.t1.intron1;Parent=g3215.t1;
NC_088780.1_Calliphora_vicina_chromosome_1,_idCalVici1.1,_whole_genome_shotgun_sequence	AUGUSTUS	CDS	97378041	97378947	1	+	2	ID=g3215.t1.CDS2;Parent=g3215.t1;
NC_088780.1_Calliphora_vicina_chromosome_1,_idCalVici1.1,_whole_genome_shotgun_sequence	AUGUSTUS	exon	97378041	97378947	.	+	.	ID=g3215.t1.exon2;Parent=g3215.t1;
NC_088780.1_Calliphora_vicina_chromosome_1,_idCalVici1.1,_whole_genome_shotgun_sequence	AUGUSTUS	intron	97378948	97385856	1	+	.	ID=g3215.t1.intron2;Parent=g3215.t1;
NC_088780.1_Calliphora_vicina_chromosome_1,_idCalVici1.1,_whole_genome_shotgun_sequence	AUGUSTUS	CDS	97385857	97386397	1	+	1	ID=g3215.t1.CDS3;Parent=g3215.t1;
NC_088780.1_Calliphora_vicina_chromosome_1,_idCalVici1.1,_whole_genome_shotgun_sequence	AUGUSTUS	exon	97385857	97386397	.	+	.	ID=g3215.t1.exon3;Parent=g3215.t1;
NC_088780.1_Calliphora_vicina_chromosome_1,_idCalVici1.1,_whole_genome_shotgun_sequence	AUGUSTUS	intron	97386398	97386465	1	+	.	ID=g3215.t1.intron3;Parent=g3215.t1;
NC_088780.1_Calliphora_vicina_chromosome_1,_idCalVici1.1,_whole_genome_shotgun_sequence	AUGUSTUS	CDS	97386466	97386645	1	+	0	ID=g3215.t1.CDS4;Parent=g3215.t1;
NC_088780.1_Calliphora_vicina_chromosome_1,_idCalVici1.1,_whole_genome_shotgun_sequence	AUGUSTUS	exon	97386466	97386645	.	+	.	ID=g3215.t1.exon4;Parent=g3215.t1;
NC_088780.1_Calliphora_vicina_chromosome_1,_idCalVici1.1,_whole_genome_shotgun_sequence	AUGUSTUS	intron	97386646	97386712	1	+	.	ID=g3215.t1.intron4;Parent=g3215.t1;
NC_088780.1_Calliphora_vicina_chromosome_1,_idCalVici1.1,_whole_genome_shotgun_sequence	AUGUSTUS	CDS	97386713	97386862	1	+	0	ID=g3215.t1.CDS5;Parent=g3215.t1;
NC_088780.1_Calliphora_vicina_chromosome_1,_idCalVici1.1,_whole_genome_shotgun_sequence	AUGUSTUS	exon	97386713	97386862	.	+	.	ID=g3215.t1.exon5;Parent=g3215.t1;
NC_088780.1_Calliphora_vicina_chromosome_1,_idCalVici1.1,_whole_genome_shotgun_sequence	AUGUSTUS	intron	97386863	97386928	1	+	.	ID=g3215.t1.intron5;Parent=g3215.t1;
NC_088780.1_Calliphora_vicina_chromosome_1,_idCalVici1.1,_whole_genome_shotgun_sequence	AUGUSTUS	CDS	97386929	97387057	1	+	0	ID=g3215.t1.CDS6;Parent=g3215.t1;
NC_088780.1_Calliphora_vicina_chromosome_1,_idCalVici1.1,_whole_genome_shotgun_sequence	AUGUSTUS	exon	97386929	97387057	.	+	.	ID=g3215.t1.exon6;Parent=g3215.t1;
NC_088780.1_Calliphora_vicina_chromosome_1,_idCalVici1.1,_whole_genome_shotgun_sequence	AUGUSTUS	stop_codon	97387055	97387057	.	+	0	ID=g3215.t1.stop1;Parent=g3215.t1;
NC_088780.1_Calliphora_vicina_chromosome_1,_idCalVici1.1,_whole_genome_shotgun_sequence	AUGUSTUS	gene	97399512	97401677	.	+	.	ID=g3216;
NC_088780.1_Calliphora_vicina_chromosome_1,_idCalVici1.1,_whole_genome_shotgun_sequence	AUGUSTUS	mRNA	97399512	97401677	1	+	.	ID=g3216.t1;Parent=g3216;
NC_088780.1_Calliphora_vicina_chromosome_1,_idCalVici1.1,_whole_genome_shotgun_sequence	AUGUSTUS	start_codon	97399512	97399514	.	+	0	ID=g3216.t1.start1;Parent=g3216.t1;
NC_088780.1_Calliphora_vicina_chromosome_1,_idCalVici1.1,_whole_genome_shotgun_sequence	AUGUSTUS	CDS	97399512	97399626	1	+	0	ID=g3216.t1.CDS1;Parent=g3216.t1;
NC_088780.1_Calliphora_vicina_chromosome_1,_idCalVici1.1,_whole_genome_shotgun_sequence	AUGUSTUS	exon	97399512	97399626	.	+	.	ID=g3216.t1.exon1;Parent=g3216.t1;
NC_088780.1_Calliphora_vicina_chromosome_1,_idCalVici1.1,_whole_genome_shotgun_sequence	AUGUSTUS	intron	97399627	97399700	1	+	.	ID=g3216.t1.intron1;Parent=g3216.t1;
NC_088780.1_Calliphora_vicina_chromosome_1,_idCalVici1.1,_whole_genome_shotgun_sequence	AUGUSTUS	CDS	97399701	97400607	1	+	2	ID=g3216.t1.CDS2;Parent=g3216.t1;
NC_088780.1_Calliphora_vicina_chromosome_1,_idCalVici1.1,_whole_genome_shotgun_sequence	AUGUSTUS	exon	97399701	97400607	.	+	.	ID=g3216.t1.exon2;Parent=g3216.t1;
NC_088780.1_Calliphora_vicina_chromosome_1,_idCalVici1.1,_whole_genome_shotgun_sequence	AUGUSTUS	intron	97400608	97400670	1	+	.	ID=g3216.t1.intron2;Parent=g3216.t1;
NC_088780.1_Calliphora_vicina_chromosome_1,_idCalVici1.1,_whole_genome_shotgun_sequence	AUGUSTUS	CDS	97400671	97401211	1	+	1	ID=g3216.t1.CDS3;Parent=g3216.t1;
NC_088780.1_Calliphora_vicina_chromosome_1,_idCalVici1.1,_whole_genome_shotgun_sequence	AUGUSTUS	exon	97400671	97401211	.	+	.	ID=g3216.t1.exon3;Parent=g3216.t1;
NC_088780.1_Calliphora_vicina_chromosome_1,_idCalVici1.1,_whole_genome_shotgun_sequence	AUGUSTUS	intron	97401212	97401273	1	+	.	ID=g3216.t1.intron3;Parent=g3216.t1;
NC_088780.1_Calliphora_vicina_chromosome_1,_idCalVici1.1,_whole_genome_shotgun_sequence	AUGUSTUS	CDS	97401274	97401453	1	+	0	ID=g3216.t1.CDS4;Parent=g3216.t1;
NC_088780.1_Calliphora_vicina_chromosome_1,_idCalVici1.1,_whole_genome_shotgun_sequence	AUGUSTUS	exon	97401274	97401453	.	+	.	ID=g3216.t1.exon4;Parent=g3216.t1;
NC_088780.1_Calliphora_vicina_chromosome_1,_idCalVici1.1,_whole_genome_shotgun_sequence	AUGUSTUS	intron	97401454	97401515	1	+	.	ID=g3216.t1.intron4;Parent=g3216.t1;
NC_088780.1_Calliphora_vicina_chromosome_1,_idCalVici1.1,_whole_genome_shotgun_sequence	AUGUSTUS	CDS	97401516	97401677	1	+	0	ID=g3216.t1.CDS5;Parent=g3216.t1;
NC_088780.1_Calliphora_vicina_chromosome_1,_idCalVici1.1,_whole_genome_shotgun_sequence	AUGUSTUS	exon	97401516	97401677	.	+	.	ID=g3216.t1.exon5;Parent=g3216.t1;
NC_088780.1_Calliphora_vicina_chromosome_1,_idCalVici1.1,_whole_genome_shotgun_sequence	AUGUSTUS	stop_codon	97401675	97401677	.	+	0	ID=g3216.t1.stop1;Parent=g3216.t1;
NC_088780.1_Calliphora_vicina_chromosome_1,_idCalVici1.1,_whole_genome_shotgun_sequence	AUGUSTUS	gene	97404559	97405272	.	+	.	ID=g3217;
NC_088780.1_Calliphora_vicina_chromosome_1,_idCalVici1.1,_whole_genome_shotgun_sequence	AUGUSTUS	mRNA	97404559	97405272	1	+	.	ID=g3217.t1;Parent=g3217;
NC_088780.1_Calliphora_vicina_chromosome_1,_idCalVici1.1,_whole_genome_shotgun_sequence	AUGUSTUS	start_codon	97404559	97404561	.	+	0	ID=g3217.t1.start1;Parent=g3217.t1;
NC_088780.1_Calliphora_vicina_chromosome_1,_idCalVici1.1,_whole_genome_shotgun_sequence	AUGUSTUS	CDS	97404559	97405272	1	+	0	ID=g3217.t1.CDS1;Parent=g3217.t1;
NC_088780.1_Calliphora_vicina_chromosome_1,_idCalVici1.1,_whole_genome_shotgun_sequence	AUGUSTUS	exon	97404559	97405272	.	+	.	ID=g3217.t1.exon1;Parent=g3217.t1;
NC_088780.1_Calliphora_vicina_chromosome_1,_idCalVici1.1,_whole_genome_shotgun_sequence	AUGUSTUS	stop_codon	97405270	97405272	.	+	0	ID=g3217.t1.stop1;Parent=g3217.t1;
NC_088780.1_Calliphora_vicina_chromosome_1,_idCalVici1.1,_whole_genome_shotgun_sequence	AUGUSTUS	gene	97406496	97407053	.	-	.	ID=g3218;
NC_088780.1_Calliphora_vicina_chromosome_1,_idCalVici1.1,_whole_genome_shotgun_sequence	AUGUSTUS	mRNA	97406496	97407053	1	-	.	ID=g3218.t1;Parent=g3218;
NC_088780.1_Calliphora_vicina_chromosome_1,_idCalVici1.1,_whole_genome_shotgun_sequence	AUGUSTUS	stop_codon	97406496	97406498	.	-	0	ID=g3218.t1.stop1;Parent=g3218.t1;
NC_088780.1_Calliphora_vicina_chromosome_1,_idCalVici1.1,_whole_genome_shotgun_sequence	AUGUSTUS	CDS	97406496	97407053	1	-	0	ID=g3218.t1.CDS1;Parent=g3218.t1;
NC_088780.1_Calliphora_vicina_chromosome_1,_idCalVici1.1,_whole_genome_shotgun_sequence	AUGUSTUS	exon	97406496	97407053	.	-	.	ID=g3218.t1.exon1;Parent=g3218.t1;
NC_088780.1_Calliphora_vicina_chromosome_1,_idCalVici1.1,_whole_genome_shotgun_sequence	AUGUSTUS	start_codon	97407051	97407053	.	-	0	ID=g3218.t1.start1;Parent=g3218.t1;
NC_088780.1_Calliphora_vicina_chromosome_1,_idCalVici1.1,_whole_genome_shotgun_sequence	AUGUSTUS	gene	97409018	97409578	.	-	.	ID=g3219;
NC_088780.1_Calliphora_vicina_chromosome_1,_idCalVici1.1,_whole_genome_shotgun_sequence	AUGUSTUS	mRNA	97409018	97409578	1	-	.	ID=g3219.t1;Parent=g3219;
NC_088780.1_Calliphora_vicina_chromosome_1,_idCalVici1.1,_whole_genome_shotgun_sequence	AUGUSTUS	stop_codon	97409018	97409020	.	-	0	ID=g3219.t1.stop1;Parent=g3219.t1;
NC_088780.1_Calliphora_vicina_chromosome_1,_idCalVici1.1,_whole_genome_shotgun_sequence	AUGUSTUS	CDS	97409018	97409578	1	-	0	ID=g3219.t1.CDS1;Parent=g3219.t1;
NC_088780.1_Calliphora_vicina_chromosome_1,_idCalVici1.1,_whole_genome_shotgun_sequence	AUGUSTUS	exon	97409018	97409578	.	-	.	ID=g3219.t1.exon1;Parent=g3219.t1;
NC_088780.1_Calliphora_vicina_chromosome_1,_idCalVici1.1,_whole_genome_shotgun_sequence	AUGUSTUS	start_codon	97409576	97409578	.	-	0	ID=g3219.t1.start1;Parent=g3219.t1;
NC_088780.1_Calliphora_vicina_chromosome_1,_idCalVici1.1,_whole_genome_shotgun_sequence	AUGUSTUS	gene	97409685	97412987	.	+	.	ID=g3220;
NC_088780.1_Calliphora_vicina_chromosome_1,_idCalVici1.1,_whole_genome_shotgun_sequence	AUGUSTUS	mRNA	97409685	97412987	1	+	.	ID=g3220.t1;Parent=g3220;
NC_088780.1_Calliphora_vicina_chromosome_1,_idCalVici1.1,_whole_genome_shotgun_sequence	AUGUSTUS	start_codon	97409685	97409687	.	+	0	ID=g3220.t1.start1;Parent=g3220.t1;
NC_088780.1_Calliphora_vicina_chromosome_1,_idCalVici1.1,_whole_genome_shotgun_sequence	AUGUSTUS	CDS	97409685	97409696	1	+	0	ID=g3220.t1.CDS1;Parent=g3220.t1;
NC_088780.1_Calliphora_vicina_chromosome_1,_idCalVici1.1,_whole_genome_shotgun_sequence	AUGUSTUS	exon	97409685	97409696	.	+	.	ID=g3220.t1.exon1;Parent=g3220.t1;
NC_088780.1_Calliphora_vicina_chromosome_1,_idCalVici1.1,_whole_genome_shotgun_sequence	AUGUSTUS	intron	97409697	97412045	1	+	.	ID=g3220.t1.intron1;Parent=g3220.t1;
NC_088780.1_Calliphora_vicina_chromosome_1,_idCalVici1.1,_whole_genome_shotgun_sequence	AUGUSTUS	CDS	97412046	97412987	1	+	0	ID=g3220.t1.CDS2;Parent=g3220.t1;
NC_088780.1_Calliphora_vicina_chromosome_1,_idCalVici1.1,_whole_genome_shotgun_sequence	AUGUSTUS	exon	97412046	97412987	.	+	.	ID=g3220.t1.exon2;Parent=g3220.t1;
NC_088780.1_Calliphora_vicina_chromosome_1,_idCalVici1.1,_whole_genome_shotgun_sequence	AUGUSTUS	stop_codon	97412985	97412987	.	+	0	ID=g3220.t1.stop1;Parent=g3220.t1;
NC_088780.1_Calliphora_vicina_chromosome_1,_idCalVici1.1,_whole_genome_shotgun_sequence	AUGUSTUS	gene	97418952	97419647	.	+	.	ID=g3221;
NC_088780.1_Calliphora_vicina_chromosome_1,_idCalVici1.1,_whole_genome_shotgun_sequence	AUGUSTUS	mRNA	97418952	97419647	1	+	.	ID=g3221.t1;Parent=g3221;
NC_088780.1_Calliphora_vicina_chromosome_1,_idCalVici1.1,_whole_genome_shotgun_sequence	AUGUSTUS	start_codon	97418952	97418954	.	+	0	ID=g3221.t1.start1;Parent=g3221.t1;
NC_088780.1_Calliphora_vicina_chromosome_1,_idCalVici1.1,_whole_genome_shotgun_sequence	AUGUSTUS	CDS	97418952	97419647	1	+	0	ID=g3221.t1.CDS1;Parent=g3221.t1;
NC_088780.1_Calliphora_vicina_chromosome_1,_idCalVici1.1,_whole_genome_shotgun_sequence	AUGUSTUS	exon	97418952	97419647	.	+	.	ID=g3221.t1.exon1;Parent=g3221.t1;
NC_088780.1_Calliphora_vicina_chromosome_1,_idCalVici1.1,_whole_genome_shotgun_sequence	AUGUSTUS	stop_codon	97419645	97419647	.	+	0	ID=g3221.t1.stop1;Parent=g3221.t1;
NC_088780.1_Calliphora_vicina_chromosome_1,_idCalVici1.1,_whole_genome_shotgun_sequence	AUGUSTUS	gene	97419700	97420179	.	-	.	ID=g3222;
NC_088780.1_Calliphora_vicina_chromosome_1,_idCalVici1.1,_whole_genome_shotgun_sequence	AUGUSTUS	mRNA	97419700	97420179	1	-	.	ID=g3222.t1;Parent=g3222;
NC_088780.1_Calliphora_vicina_chromosome_1,_idCalVici1.1,_whole_genome_shotgun_sequence	AUGUSTUS	stop_codon	97419700	97419702	.	-	0	ID=g3222.t1.stop1;Parent=g3222.t1;
NC_088780.1_Calliphora_vicina_chromosome_1,_idCalVici1.1,_whole_genome_shotgun_sequence	AUGUSTUS	CDS	97419700	97420079	1	-	2	ID=g3222.t1.CDS1;Parent=g3222.t1;
NC_088780.1_Calliphora_vicina_chromosome_1,_idCalVici1.1,_whole_genome_shotgun_sequence	AUGUSTUS	exon	97419700	97420079	.	-	.	ID=g3222.t1.exon1;Parent=g3222.t1;
NC_088780.1_Calliphora_vicina_chromosome_1,_idCalVici1.1,_whole_genome_shotgun_sequence	AUGUSTUS	intron	97420080	97420145	1	-	.	ID=g3222.t1.intron1;Parent=g3222.t1;
NC_088780.1_Calliphora_vicina_chromosome_1,_idCalVici1.1,_whole_genome_shotgun_sequence	AUGUSTUS	CDS	97420146	97420179	1	-	0	ID=g3222.t1.CDS2;Parent=g3222.t1;
NC_088780.1_Calliphora_vicina_chromosome_1,_idCalVici1.1,_whole_genome_shotgun_sequence	AUGUSTUS	exon	97420146	97420179	.	-	.	ID=g3222.t1.exon2;Parent=g3222.t1;
NC_088780.1_Calliphora_vicina_chromosome_1,_idCalVici1.1,_whole_genome_shotgun_sequence	AUGUSTUS	start_codon	97420177	97420179	.	-	0	ID=g3222.t1.start1;Parent=g3222.t1;
NC_088780.1_Calliphora_vicina_chromosome_1,_idCalVici1.1,_whole_genome_shotgun_sequence	AUGUSTUS	gene	97522057	97522652	.	+	.	ID=g3223;
NC_088780.1_Calliphora_vicina_chromosome_1,_idCalVici1.1,_whole_genome_shotgun_sequence	AUGUSTUS	mRNA	97522057	97522652	0.99	+	.	ID=g3223.t1;Parent=g3223;
NC_088780.1_Calliphora_vicina_chromosome_1,_idCalVici1.1,_whole_genome_shotgun_sequence	AUGUSTUS	start_codon	97522057	97522059	.	+	0	ID=g3223.t1.start1;Parent=g3223.t1;
NC_088780.1_Calliphora_vicina_chromosome_1,_idCalVici1.1,_whole_genome_shotgun_sequence	AUGUSTUS	CDS	97522057	97522182	1	+	0	ID=g3223.t1.CDS1;Parent=g3223.t1;
NC_088780.1_Calliphora_vicina_chromosome_1,_idCalVici1.1,_whole_genome_shotgun_sequence	AUGUSTUS	exon	97522057	97522182	.	+	.	ID=g3223.t1.exon1;Parent=g3223.t1;
NC_088780.1_Calliphora_vicina_chromosome_1,_idCalVici1.1,_whole_genome_shotgun_sequence	AUGUSTUS	intron	97522183	97522259	1	+	.	ID=g3223.t1.intron1;Parent=g3223.t1;
NC_088780.1_Calliphora_vicina_chromosome_1,_idCalVici1.1,_whole_genome_shotgun_sequence	AUGUSTUS	CDS	97522260	97522652	0.99	+	0	ID=g3223.t1.CDS2;Parent=g3223.t1;
NC_088780.1_Calliphora_vicina_chromosome_1,_idCalVici1.1,_whole_genome_shotgun_sequence	AUGUSTUS	exon	97522260	97522652	.	+	.	ID=g3223.t1.exon2;Parent=g3223.t1;
NC_088780.1_Calliphora_vicina_chromosome_1,_idCalVici1.1,_whole_genome_shotgun_sequence	AUGUSTUS	stop_codon	97522650	97522652	.	+	0	ID=g3223.t1.stop1;Parent=g3223.t1;
NC_088780.1_Calliphora_vicina_chromosome_1,_idCalVici1.1,_whole_genome_shotgun_sequence	AUGUSTUS	gene	97522803	97523290	.	+	.	ID=g3224;
NC_088780.1_Calliphora_vicina_chromosome_1,_idCalVici1.1,_whole_genome_shotgun_sequence	AUGUSTUS	mRNA	97522803	97523290	0.99	+	.	ID=g3224.t1;Parent=g3224;
NC_088780.1_Calliphora_vicina_chromosome_1,_idCalVici1.1,_whole_genome_shotgun_sequence	AUGUSTUS	start_codon	97522803	97522805	.	+	0	ID=g3224.t1.start1;Parent=g3224.t1;
NC_088780.1_Calliphora_vicina_chromosome_1,_idCalVici1.1,_whole_genome_shotgun_sequence	AUGUSTUS	CDS	97522803	97523093	0.99	+	0	ID=g3224.t1.CDS1;Parent=g3224.t1;
NC_088780.1_Calliphora_vicina_chromosome_1,_idCalVici1.1,_whole_genome_shotgun_sequence	AUGUSTUS	exon	97522803	97523093	.	+	.	ID=g3224.t1.exon1;Parent=g3224.t1;
NC_088780.1_Calliphora_vicina_chromosome_1,_idCalVici1.1,_whole_genome_shotgun_sequence	AUGUSTUS	intron	97523094	97523158	1	+	.	ID=g3224.t1.intron1;Parent=g3224.t1;
NC_088780.1_Calliphora_vicina_chromosome_1,_idCalVici1.1,_whole_genome_shotgun_sequence	AUGUSTUS	CDS	97523159	97523290	1	+	0	ID=g3224.t1.CDS2;Parent=g3224.t1;
NC_088780.1_Calliphora_vicina_chromosome_1,_idCalVici1.1,_whole_genome_shotgun_sequence	AUGUSTUS	exon	97523159	97523290	.	+	.	ID=g3224.t1.exon2;Parent=g3224.t1;
NC_088780.1_Calliphora_vicina_chromosome_1,_idCalVici1.1,_whole_genome_shotgun_sequence	AUGUSTUS	stop_codon	97523288	97523290	.	+	0	ID=g3224.t1.stop1;Parent=g3224.t1;
NC_088780.1_Calliphora_vicina_chromosome_1,_idCalVici1.1,_whole_genome_shotgun_sequence	AUGUSTUS	gene	97526428	97532102	.	+	.	ID=g3225;
NC_088780.1_Calliphora_vicina_chromosome_1,_idCalVici1.1,_whole_genome_shotgun_sequence	AUGUSTUS	mRNA	97526428	97532102	0.99	+	.	ID=g3225.t1;Parent=g3225;
NC_088780.1_Calliphora_vicina_chromosome_1,_idCalVici1.1,_whole_genome_shotgun_sequence	AUGUSTUS	start_codon	97526428	97526430	.	+	0	ID=g3225.t1.start1;Parent=g3225.t1;
NC_088780.1_Calliphora_vicina_chromosome_1,_idCalVici1.1,_whole_genome_shotgun_sequence	AUGUSTUS	CDS	97526428	97526556	1	+	0	ID=g3225.t1.CDS1;Parent=g3225.t1;
NC_088780.1_Calliphora_vicina_chromosome_1,_idCalVici1.1,_whole_genome_shotgun_sequence	AUGUSTUS	exon	97526428	97526556	.	+	.	ID=g3225.t1.exon1;Parent=g3225.t1;
NC_088780.1_Calliphora_vicina_chromosome_1,_idCalVici1.1,_whole_genome_shotgun_sequence	AUGUSTUS	intron	97526557	97526615	1	+	.	ID=g3225.t1.intron1;Parent=g3225.t1;
NC_088780.1_Calliphora_vicina_chromosome_1,_idCalVici1.1,_whole_genome_shotgun_sequence	AUGUSTUS	CDS	97526616	97527602	1	+	0	ID=g3225.t1.CDS2;Parent=g3225.t1;
NC_088780.1_Calliphora_vicina_chromosome_1,_idCalVici1.1,_whole_genome_shotgun_sequence	AUGUSTUS	exon	97526616	97527602	.	+	.	ID=g3225.t1.exon2;Parent=g3225.t1;
NC_088780.1_Calliphora_vicina_chromosome_1,_idCalVici1.1,_whole_genome_shotgun_sequence	AUGUSTUS	intron	97527603	97531352	1	+	.	ID=g3225.t1.intron2;Parent=g3225.t1;
NC_088780.1_Calliphora_vicina_chromosome_1,_idCalVici1.1,_whole_genome_shotgun_sequence	AUGUSTUS	CDS	97531353	97532102	0.99	+	0	ID=g3225.t1.CDS3;Parent=g3225.t1;
NC_088780.1_Calliphora_vicina_chromosome_1,_idCalVici1.1,_whole_genome_shotgun_sequence	AUGUSTUS	exon	97531353	97532102	.	+	.	ID=g3225.t1.exon3;Parent=g3225.t1;
NC_088780.1_Calliphora_vicina_chromosome_1,_idCalVici1.1,_whole_genome_shotgun_sequence	AUGUSTUS	stop_codon	97532100	97532102	.	+	0	ID=g3225.t1.stop1;Parent=g3225.t1;
NC_088780.1_Calliphora_vicina_chromosome_1,_idCalVici1.1,_whole_genome_shotgun_sequence	AUGUSTUS	gene	97539880	97540610	.	+	.	ID=g3226;
NC_088780.1_Calliphora_vicina_chromosome_1,_idCalVici1.1,_whole_genome_shotgun_sequence	AUGUSTUS	mRNA	97539880	97540610	1	+	.	ID=g3226.t1;Parent=g3226;
NC_088780.1_Calliphora_vicina_chromosome_1,_idCalVici1.1,_whole_genome_shotgun_sequence	AUGUSTUS	start_codon	97539880	97539882	.	+	0	ID=g3226.t1.start1;Parent=g3226.t1;
NC_088780.1_Calliphora_vicina_chromosome_1,_idCalVici1.1,_whole_genome_shotgun_sequence	AUGUSTUS	CDS	97539880	97540005	1	+	0	ID=g3226.t1.CDS1;Parent=g3226.t1;
NC_088780.1_Calliphora_vicina_chromosome_1,_idCalVici1.1,_whole_genome_shotgun_sequence	AUGUSTUS	exon	97539880	97540005	.	+	.	ID=g3226.t1.exon1;Parent=g3226.t1;
NC_088780.1_Calliphora_vicina_chromosome_1,_idCalVici1.1,_whole_genome_shotgun_sequence	AUGUSTUS	intron	97540006	97540082	1	+	.	ID=g3226.t1.intron1;Parent=g3226.t1;
NC_088780.1_Calliphora_vicina_chromosome_1,_idCalVici1.1,_whole_genome_shotgun_sequence	AUGUSTUS	CDS	97540083	97540610	1	+	0	ID=g3226.t1.CDS2;Parent=g3226.t1;
NC_088780.1_Calliphora_vicina_chromosome_1,_idCalVici1.1,_whole_genome_shotgun_sequence	AUGUSTUS	exon	97540083	97540610	.	+	.	ID=g3226.t1.exon2;Parent=g3226.t1;
NC_088780.1_Calliphora_vicina_chromosome_1,_idCalVici1.1,_whole_genome_shotgun_sequence	AUGUSTUS	stop_codon	97540608	97540610	.	+	0	ID=g3226.t1.stop1;Parent=g3226.t1;
NC_088780.1_Calliphora_vicina_chromosome_1,_idCalVici1.1,_whole_genome_shotgun_sequence	AUGUSTUS	gene	97545188	97545865	.	+	.	ID=g3227;
NC_088780.1_Calliphora_vicina_chromosome_1,_idCalVici1.1,_whole_genome_shotgun_sequence	AUGUSTUS	mRNA	97545188	97545865	0.76	+	.	ID=g3227.t1;Parent=g3227;
NC_088780.1_Calliphora_vicina_chromosome_1,_idCalVici1.1,_whole_genome_shotgun_sequence	AUGUSTUS	start_codon	97545188	97545190	.	+	0	ID=g3227.t1.start1;Parent=g3227.t1;
NC_088780.1_Calliphora_vicina_chromosome_1,_idCalVici1.1,_whole_genome_shotgun_sequence	AUGUSTUS	CDS	97545188	97545865	0.76	+	0	ID=g3227.t1.CDS1;Parent=g3227.t1;
NC_088780.1_Calliphora_vicina_chromosome_1,_idCalVici1.1,_whole_genome_shotgun_sequence	AUGUSTUS	exon	97545188	97545865	.	+	.	ID=g3227.t1.exon1;Parent=g3227.t1;
NC_088780.1_Calliphora_vicina_chromosome_1,_idCalVici1.1,_whole_genome_shotgun_sequence	AUGUSTUS	stop_codon	97545863	97545865	.	+	0	ID=g3227.t1.stop1;Parent=g3227.t1;
NC_088780.1_Calliphora_vicina_chromosome_1,_idCalVici1.1,_whole_genome_shotgun_sequence	AUGUSTUS	gene	97564680	97565410	.	+	.	ID=g3228;
NC_088780.1_Calliphora_vicina_chromosome_1,_idCalVici1.1,_whole_genome_shotgun_sequence	AUGUSTUS	mRNA	97564680	97565410	1	+	.	ID=g3228.t1;Parent=g3228;
NC_088780.1_Calliphora_vicina_chromosome_1,_idCalVici1.1,_whole_genome_shotgun_sequence	AUGUSTUS	start_codon	97564680	97564682	.	+	0	ID=g3228.t1.start1;Parent=g3228.t1;
NC_088780.1_Calliphora_vicina_chromosome_1,_idCalVici1.1,_whole_genome_shotgun_sequence	AUGUSTUS	CDS	97564680	97564805	1	+	0	ID=g3228.t1.CDS1;Parent=g3228.t1;
NC_088780.1_Calliphora_vicina_chromosome_1,_idCalVici1.1,_whole_genome_shotgun_sequence	AUGUSTUS	exon	97564680	97564805	.	+	.	ID=g3228.t1.exon1;Parent=g3228.t1;
NC_088780.1_Calliphora_vicina_chromosome_1,_idCalVici1.1,_whole_genome_shotgun_sequence	AUGUSTUS	intron	97564806	97564882	1	+	.	ID=g3228.t1.intron1;Parent=g3228.t1;
NC_088780.1_Calliphora_vicina_chromosome_1,_idCalVici1.1,_whole_genome_shotgun_sequence	AUGUSTUS	CDS	97564883	97565410	1	+	0	ID=g3228.t1.CDS2;Parent=g3228.t1;
NC_088780.1_Calliphora_vicina_chromosome_1,_idCalVici1.1,_whole_genome_shotgun_sequence	AUGUSTUS	exon	97564883	97565410	.	+	.	ID=g3228.t1.exon2;Parent=g3228.t1;
NC_088780.1_Calliphora_vicina_chromosome_1,_idCalVici1.1,_whole_genome_shotgun_sequence	AUGUSTUS	stop_codon	97565408	97565410	.	+	0	ID=g3228.t1.stop1;Parent=g3228.t1;
NC_088780.1_Calliphora_vicina_chromosome_1,_idCalVici1.1,_whole_genome_shotgun_sequence	AUGUSTUS	gene	97593602	97594380	.	+	.	ID=g3229;
NC_088780.1_Calliphora_vicina_chromosome_1,_idCalVici1.1,_whole_genome_shotgun_sequence	AUGUSTUS	mRNA	97593602	97594380	1	+	.	ID=g3229.t1;Parent=g3229;
NC_088780.1_Calliphora_vicina_chromosome_1,_idCalVici1.1,_whole_genome_shotgun_sequence	AUGUSTUS	start_codon	97593602	97593604	.	+	0	ID=g3229.t1.start1;Parent=g3229.t1;
NC_088780.1_Calliphora_vicina_chromosome_1,_idCalVici1.1,_whole_genome_shotgun_sequence	AUGUSTUS	CDS	97593602	97593730	1	+	0	ID=g3229.t1.CDS1;Parent=g3229.t1;
NC_088780.1_Calliphora_vicina_chromosome_1,_idCalVici1.1,_whole_genome_shotgun_sequence	AUGUSTUS	exon	97593602	97593730	.	+	.	ID=g3229.t1.exon1;Parent=g3229.t1;
NC_088780.1_Calliphora_vicina_chromosome_1,_idCalVici1.1,_whole_genome_shotgun_sequence	AUGUSTUS	intron	97593731	97593795	1	+	.	ID=g3229.t1.intron1;Parent=g3229.t1;
NC_088780.1_Calliphora_vicina_chromosome_1,_idCalVici1.1,_whole_genome_shotgun_sequence	AUGUSTUS	CDS	97593796	97594380	1	+	0	ID=g3229.t1.CDS2;Parent=g3229.t1;
NC_088780.1_Calliphora_vicina_chromosome_1,_idCalVici1.1,_whole_genome_shotgun_sequence	AUGUSTUS	exon	97593796	97594380	.	+	.	ID=g3229.t1.exon2;Parent=g3229.t1;
NC_088780.1_Calliphora_vicina_chromosome_1,_idCalVici1.1,_whole_genome_shotgun_sequence	AUGUSTUS	stop_codon	97594378	97594380	.	+	0	ID=g3229.t1.stop1;Parent=g3229.t1;
NC_088780.1_Calliphora_vicina_chromosome_1,_idCalVici1.1,_whole_genome_shotgun_sequence	AUGUSTUS	gene	97636791	97637789	.	+	.	ID=g3230;
NC_088780.1_Calliphora_vicina_chromosome_1,_idCalVici1.1,_whole_genome_shotgun_sequence	AUGUSTUS	mRNA	97636791	97637789	1	+	.	ID=g3230.t1;Parent=g3230;
NC_088780.1_Calliphora_vicina_chromosome_1,_idCalVici1.1,_whole_genome_shotgun_sequence	AUGUSTUS	start_codon	97636791	97636793	.	+	0	ID=g3230.t1.start1;Parent=g3230.t1;
NC_088780.1_Calliphora_vicina_chromosome_1,_idCalVici1.1,_whole_genome_shotgun_sequence	AUGUSTUS	CDS	97636791	97636919	1	+	0	ID=g3230.t1.CDS1;Parent=g3230.t1;
NC_088780.1_Calliphora_vicina_chromosome_1,_idCalVici1.1,_whole_genome_shotgun_sequence	AUGUSTUS	exon	97636791	97636919	.	+	.	ID=g3230.t1.exon1;Parent=g3230.t1;
NC_088780.1_Calliphora_vicina_chromosome_1,_idCalVici1.1,_whole_genome_shotgun_sequence	AUGUSTUS	intron	97636920	97636979	1	+	.	ID=g3230.t1.intron1;Parent=g3230.t1;
NC_088780.1_Calliphora_vicina_chromosome_1,_idCalVici1.1,_whole_genome_shotgun_sequence	AUGUSTUS	CDS	97636980	97637789	1	+	0	ID=g3230.t1.CDS2;Parent=g3230.t1;
NC_088780.1_Calliphora_vicina_chromosome_1,_idCalVici1.1,_whole_genome_shotgun_sequence	AUGUSTUS	exon	97636980	97637789	.	+	.	ID=g3230.t1.exon2;Parent=g3230.t1;
NC_088780.1_Calliphora_vicina_chromosome_1,_idCalVici1.1,_whole_genome_shotgun_sequence	AUGUSTUS	stop_codon	97637787	97637789	.	+	0	ID=g3230.t1.stop1;Parent=g3230.t1;
NC_088780.1_Calliphora_vicina_chromosome_1,_idCalVici1.1,_whole_genome_shotgun_sequence	AUGUSTUS	gene	97645130	97646232	.	-	.	ID=g3231;
NC_088780.1_Calliphora_vicina_chromosome_1,_idCalVici1.1,_whole_genome_shotgun_sequence	AUGUSTUS	mRNA	97645130	97646232	1	-	.	ID=g3231.t1;Parent=g3231;
NC_088780.1_Calliphora_vicina_chromosome_1,_idCalVici1.1,_whole_genome_shotgun_sequence	AUGUSTUS	stop_codon	97645130	97645132	.	-	0	ID=g3231.t1.stop1;Parent=g3231.t1;
NC_088780.1_Calliphora_vicina_chromosome_1,_idCalVici1.1,_whole_genome_shotgun_sequence	AUGUSTUS	CDS	97645130	97645689	1	-	2	ID=g3231.t1.CDS1;Parent=g3231.t1;
NC_088780.1_Calliphora_vicina_chromosome_1,_idCalVici1.1,_whole_genome_shotgun_sequence	AUGUSTUS	exon	97645130	97645689	.	-	.	ID=g3231.t1.exon1;Parent=g3231.t1;
NC_088780.1_Calliphora_vicina_chromosome_1,_idCalVici1.1,_whole_genome_shotgun_sequence	AUGUSTUS	intron	97645690	97646120	1	-	.	ID=g3231.t1.intron1;Parent=g3231.t1;
NC_088780.1_Calliphora_vicina_chromosome_1,_idCalVici1.1,_whole_genome_shotgun_sequence	AUGUSTUS	CDS	97646121	97646232	1	-	0	ID=g3231.t1.CDS2;Parent=g3231.t1;
NC_088780.1_Calliphora_vicina_chromosome_1,_idCalVici1.1,_whole_genome_shotgun_sequence	AUGUSTUS	exon	97646121	97646232	.	-	.	ID=g3231.t1.exon2;Parent=g3231.t1;
NC_088780.1_Calliphora_vicina_chromosome_1,_idCalVici1.1,_whole_genome_shotgun_sequence	AUGUSTUS	start_codon	97646230	97646232	.	-	0	ID=g3231.t1.start1;Parent=g3231.t1;
NC_088780.1_Calliphora_vicina_chromosome_1,_idCalVici1.1,_whole_genome_shotgun_sequence	AUGUSTUS	mRNA	97645130	97646232	1	-	.	ID=g3231.t2;Parent=g3231;
NC_088780.1_Calliphora_vicina_chromosome_1,_idCalVici1.1,_whole_genome_shotgun_sequence	AUGUSTUS	stop_codon	97645130	97645132	.	-	0	ID=g3231.t2.stop1;Parent=g3231.t2;
NC_088780.1_Calliphora_vicina_chromosome_1,_idCalVici1.1,_whole_genome_shotgun_sequence	AUGUSTUS	CDS	97645130	97645689	1	-	2	ID=g3231.t2.CDS1;Parent=g3231.t2;
NC_088780.1_Calliphora_vicina_chromosome_1,_idCalVici1.1,_whole_genome_shotgun_sequence	AUGUSTUS	exon	97645130	97645689	.	-	.	ID=g3231.t2.exon1;Parent=g3231.t2;
NC_088780.1_Calliphora_vicina_chromosome_1,_idCalVici1.1,_whole_genome_shotgun_sequence	AUGUSTUS	intron	97645690	97645855	1	-	.	ID=g3231.t2.intron1;Parent=g3231.t2;
NC_088780.1_Calliphora_vicina_chromosome_1,_idCalVici1.1,_whole_genome_shotgun_sequence	AUGUSTUS	CDS	97645856	97645882	1	-	2	ID=g3231.t2.CDS2;Parent=g3231.t2;
NC_088780.1_Calliphora_vicina_chromosome_1,_idCalVici1.1,_whole_genome_shotgun_sequence	AUGUSTUS	exon	97645856	97645882	.	-	.	ID=g3231.t2.exon2;Parent=g3231.t2;
NC_088780.1_Calliphora_vicina_chromosome_1,_idCalVici1.1,_whole_genome_shotgun_sequence	AUGUSTUS	intron	97645883	97646120	1	-	.	ID=g3231.t2.intron2;Parent=g3231.t2;
NC_088780.1_Calliphora_vicina_chromosome_1,_idCalVici1.1,_whole_genome_shotgun_sequence	AUGUSTUS	CDS	97646121	97646232	1	-	0	ID=g3231.t2.CDS3;Parent=g3231.t2;
NC_088780.1_Calliphora_vicina_chromosome_1,_idCalVici1.1,_whole_genome_shotgun_sequence	AUGUSTUS	exon	97646121	97646232	.	-	.	ID=g3231.t2.exon3;Parent=g3231.t2;
NC_088780.1_Calliphora_vicina_chromosome_1,_idCalVici1.1,_whole_genome_shotgun_sequence	AUGUSTUS	start_codon	97646230	97646232	.	-	0	ID=g3231.t2.start1;Parent=g3231.t2;
NC_088780.1_Calliphora_vicina_chromosome_1,_idCalVici1.1,_whole_genome_shotgun_sequence	AUGUSTUS	gene	97654590	97657091	.	+	.	ID=g3232;
NC_088780.1_Calliphora_vicina_chromosome_1,_idCalVici1.1,_whole_genome_shotgun_sequence	AUGUSTUS	mRNA	97654590	97657091	1	+	.	ID=g3232.t1;Parent=g3232;
NC_088780.1_Calliphora_vicina_chromosome_1,_idCalVici1.1,_whole_genome_shotgun_sequence	AUGUSTUS	start_codon	97654590	97654592	.	+	0	ID=g3232.t1.start1;Parent=g3232.t1;
NC_088780.1_Calliphora_vicina_chromosome_1,_idCalVici1.1,_whole_genome_shotgun_sequence	AUGUSTUS	CDS	97654590	97654659	1	+	0	ID=g3232.t1.CDS1;Parent=g3232.t1;
NC_088780.1_Calliphora_vicina_chromosome_1,_idCalVici1.1,_whole_genome_shotgun_sequence	AUGUSTUS	exon	97654590	97654659	.	+	.	ID=g3232.t1.exon1;Parent=g3232.t1;
NC_088780.1_Calliphora_vicina_chromosome_1,_idCalVici1.1,_whole_genome_shotgun_sequence	AUGUSTUS	intron	97654660	97656430	1	+	.	ID=g3232.t1.intron1;Parent=g3232.t1;
NC_088780.1_Calliphora_vicina_chromosome_1,_idCalVici1.1,_whole_genome_shotgun_sequence	AUGUSTUS	CDS	97656431	97656708	1	+	2	ID=g3232.t1.CDS2;Parent=g3232.t1;
NC_088780.1_Calliphora_vicina_chromosome_1,_idCalVici1.1,_whole_genome_shotgun_sequence	AUGUSTUS	exon	97656431	97656708	.	+	.	ID=g3232.t1.exon2;Parent=g3232.t1;
NC_088780.1_Calliphora_vicina_chromosome_1,_idCalVici1.1,_whole_genome_shotgun_sequence	AUGUSTUS	intron	97656709	97656821	1	+	.	ID=g3232.t1.intron2;Parent=g3232.t1;
NC_088780.1_Calliphora_vicina_chromosome_1,_idCalVici1.1,_whole_genome_shotgun_sequence	AUGUSTUS	CDS	97656822	97657091	1	+	0	ID=g3232.t1.CDS3;Parent=g3232.t1;
NC_088780.1_Calliphora_vicina_chromosome_1,_idCalVici1.1,_whole_genome_shotgun_sequence	AUGUSTUS	exon	97656822	97657091	.	+	.	ID=g3232.t1.exon3;Parent=g3232.t1;
NC_088780.1_Calliphora_vicina_chromosome_1,_idCalVici1.1,_whole_genome_shotgun_sequence	AUGUSTUS	stop_codon	97657089	97657091	.	+	0	ID=g3232.t1.stop1;Parent=g3232.t1;
NC_088780.1_Calliphora_vicina_chromosome_1,_idCalVici1.1,_whole_genome_shotgun_sequence	AUGUSTUS	gene	97661859	97663076	.	-	.	ID=g3233;
NC_088780.1_Calliphora_vicina_chromosome_1,_idCalVici1.1,_whole_genome_shotgun_sequence	AUGUSTUS	mRNA	97661859	97663076	1	-	.	ID=g3233.t1;Parent=g3233;
NC_088780.1_Calliphora_vicina_chromosome_1,_idCalVici1.1,_whole_genome_shotgun_sequence	AUGUSTUS	stop_codon	97661859	97661861	.	-	0	ID=g3233.t1.stop1;Parent=g3233.t1;
NC_088780.1_Calliphora_vicina_chromosome_1,_idCalVici1.1,_whole_genome_shotgun_sequence	AUGUSTUS	CDS	97661859	97662776	1	-	0	ID=g3233.t1.CDS1;Parent=g3233.t1;
NC_088780.1_Calliphora_vicina_chromosome_1,_idCalVici1.1,_whole_genome_shotgun_sequence	AUGUSTUS	exon	97661859	97662776	.	-	.	ID=g3233.t1.exon1;Parent=g3233.t1;
NC_088780.1_Calliphora_vicina_chromosome_1,_idCalVici1.1,_whole_genome_shotgun_sequence	AUGUSTUS	intron	97662777	97662947	1	-	.	ID=g3233.t1.intron1;Parent=g3233.t1;
NC_088780.1_Calliphora_vicina_chromosome_1,_idCalVici1.1,_whole_genome_shotgun_sequence	AUGUSTUS	CDS	97662948	97663076	1	-	0	ID=g3233.t1.CDS2;Parent=g3233.t1;
NC_088780.1_Calliphora_vicina_chromosome_1,_idCalVici1.1,_whole_genome_shotgun_sequence	AUGUSTUS	exon	97662948	97663076	.	-	.	ID=g3233.t1.exon2;Parent=g3233.t1;
NC_088780.1_Calliphora_vicina_chromosome_1,_idCalVici1.1,_whole_genome_shotgun_sequence	AUGUSTUS	start_codon	97663074	97663076	.	-	0	ID=g3233.t1.start1;Parent=g3233.t1;
NC_088780.1_Calliphora_vicina_chromosome_1,_idCalVici1.1,_whole_genome_shotgun_sequence	AUGUSTUS	gene	97669502	97671349	.	-	.	ID=g3234;
NC_088780.1_Calliphora_vicina_chromosome_1,_idCalVici1.1,_whole_genome_shotgun_sequence	AUGUSTUS	mRNA	97669502	97671349	1	-	.	ID=g3234.t1;Parent=g3234;
NC_088780.1_Calliphora_vicina_chromosome_1,_idCalVici1.1,_whole_genome_shotgun_sequence	AUGUSTUS	stop_codon	97669502	97669504	.	-	0	ID=g3234.t1.stop1;Parent=g3234.t1;
NC_088780.1_Calliphora_vicina_chromosome_1,_idCalVici1.1,_whole_genome_shotgun_sequence	AUGUSTUS	CDS	97669502	97671151	1	-	0	ID=g3234.t1.CDS1;Parent=g3234.t1;
NC_088780.1_Calliphora_vicina_chromosome_1,_idCalVici1.1,_whole_genome_shotgun_sequence	AUGUSTUS	exon	97669502	97671151	.	-	.	ID=g3234.t1.exon1;Parent=g3234.t1;
NC_088780.1_Calliphora_vicina_chromosome_1,_idCalVici1.1,_whole_genome_shotgun_sequence	AUGUSTUS	intron	97671152	97671220	1	-	.	ID=g3234.t1.intron1;Parent=g3234.t1;
NC_088780.1_Calliphora_vicina_chromosome_1,_idCalVici1.1,_whole_genome_shotgun_sequence	AUGUSTUS	CDS	97671221	97671349	1	-	0	ID=g3234.t1.CDS2;Parent=g3234.t1;
NC_088780.1_Calliphora_vicina_chromosome_1,_idCalVici1.1,_whole_genome_shotgun_sequence	AUGUSTUS	exon	97671221	97671349	.	-	.	ID=g3234.t1.exon2;Parent=g3234.t1;
NC_088780.1_Calliphora_vicina_chromosome_1,_idCalVici1.1,_whole_genome_shotgun_sequence	AUGUSTUS	start_codon	97671347	97671349	.	-	0	ID=g3234.t1.start1;Parent=g3234.t1;
NC_088780.1_Calliphora_vicina_chromosome_1,_idCalVici1.1,_whole_genome_shotgun_sequence	AUGUSTUS	gene	97678030	97679019	.	-	.	ID=g3235;
NC_088780.1_Calliphora_vicina_chromosome_1,_idCalVici1.1,_whole_genome_shotgun_sequence	AUGUSTUS	mRNA	97678030	97679019	1	-	.	ID=g3235.t1;Parent=g3235;
NC_088780.1_Calliphora_vicina_chromosome_1,_idCalVici1.1,_whole_genome_shotgun_sequence	AUGUSTUS	stop_codon	97678030	97678032	.	-	0	ID=g3235.t1.stop1;Parent=g3235.t1;
NC_088780.1_Calliphora_vicina_chromosome_1,_idCalVici1.1,_whole_genome_shotgun_sequence	AUGUSTUS	CDS	97678030	97678836	1	-	0	ID=g3235.t1.CDS1;Parent=g3235.t1;
NC_088780.1_Calliphora_vicina_chromosome_1,_idCalVici1.1,_whole_genome_shotgun_sequence	AUGUSTUS	exon	97678030	97678836	.	-	.	ID=g3235.t1.exon1;Parent=g3235.t1;
NC_088780.1_Calliphora_vicina_chromosome_1,_idCalVici1.1,_whole_genome_shotgun_sequence	AUGUSTUS	intron	97678837	97678890	1	-	.	ID=g3235.t1.intron1;Parent=g3235.t1;
NC_088780.1_Calliphora_vicina_chromosome_1,_idCalVici1.1,_whole_genome_shotgun_sequence	AUGUSTUS	CDS	97678891	97679019	1	-	0	ID=g3235.t1.CDS2;Parent=g3235.t1;
NC_088780.1_Calliphora_vicina_chromosome_1,_idCalVici1.1,_whole_genome_shotgun_sequence	AUGUSTUS	exon	97678891	97679019	.	-	.	ID=g3235.t1.exon2;Parent=g3235.t1;
NC_088780.1_Calliphora_vicina_chromosome_1,_idCalVici1.1,_whole_genome_shotgun_sequence	AUGUSTUS	start_codon	97679017	97679019	.	-	0	ID=g3235.t1.start1;Parent=g3235.t1;
NC_088780.1_Calliphora_vicina_chromosome_1,_idCalVici1.1,_whole_genome_shotgun_sequence	AUGUSTUS	gene	97683359	97687657	.	+	.	ID=g3236;
NC_088780.1_Calliphora_vicina_chromosome_1,_idCalVici1.1,_whole_genome_shotgun_sequence	AUGUSTUS	mRNA	97683359	97687657	0.51	+	.	ID=g3236.t1;Parent=g3236;
NC_088780.1_Calliphora_vicina_chromosome_1,_idCalVici1.1,_whole_genome_shotgun_sequence	AUGUSTUS	start_codon	97683359	97683361	.	+	0	ID=g3236.t1.start1;Parent=g3236.t1;
NC_088780.1_Calliphora_vicina_chromosome_1,_idCalVici1.1,_whole_genome_shotgun_sequence	AUGUSTUS	CDS	97683359	97684016	0.57	+	0	ID=g3236.t1.CDS1;Parent=g3236.t1;
NC_088780.1_Calliphora_vicina_chromosome_1,_idCalVici1.1,_whole_genome_shotgun_sequence	AUGUSTUS	exon	97683359	97684016	.	+	.	ID=g3236.t1.exon1;Parent=g3236.t1;
NC_088780.1_Calliphora_vicina_chromosome_1,_idCalVici1.1,_whole_genome_shotgun_sequence	AUGUSTUS	intron	97684017	97685769	0.57	+	.	ID=g3236.t1.intron1;Parent=g3236.t1;
NC_088780.1_Calliphora_vicina_chromosome_1,_idCalVici1.1,_whole_genome_shotgun_sequence	AUGUSTUS	CDS	97685770	97686056	0.54	+	2	ID=g3236.t1.CDS2;Parent=g3236.t1;
NC_088780.1_Calliphora_vicina_chromosome_1,_idCalVici1.1,_whole_genome_shotgun_sequence	AUGUSTUS	exon	97685770	97686056	.	+	.	ID=g3236.t1.exon2;Parent=g3236.t1;
NC_088780.1_Calliphora_vicina_chromosome_1,_idCalVici1.1,_whole_genome_shotgun_sequence	AUGUSTUS	intron	97686057	97686133	0.79	+	.	ID=g3236.t1.intron2;Parent=g3236.t1;
NC_088780.1_Calliphora_vicina_chromosome_1,_idCalVici1.1,_whole_genome_shotgun_sequence	AUGUSTUS	CDS	97686134	97687657	0.8	+	0	ID=g3236.t1.CDS3;Parent=g3236.t1;
NC_088780.1_Calliphora_vicina_chromosome_1,_idCalVici1.1,_whole_genome_shotgun_sequence	AUGUSTUS	exon	97686134	97687657	.	+	.	ID=g3236.t1.exon3;Parent=g3236.t1;
NC_088780.1_Calliphora_vicina_chromosome_1,_idCalVici1.1,_whole_genome_shotgun_sequence	AUGUSTUS	stop_codon	97687655	97687657	.	+	0	ID=g3236.t1.stop1;Parent=g3236.t1;
NC_088780.1_Calliphora_vicina_chromosome_1,_idCalVici1.1,_whole_genome_shotgun_sequence	AUGUSTUS	gene	97689380	97690642	.	-	.	ID=g3237;
NC_088780.1_Calliphora_vicina_chromosome_1,_idCalVici1.1,_whole_genome_shotgun_sequence	AUGUSTUS	mRNA	97689380	97690642	1	-	.	ID=g3237.t1;Parent=g3237;
NC_088780.1_Calliphora_vicina_chromosome_1,_idCalVici1.1,_whole_genome_shotgun_sequence	AUGUSTUS	stop_codon	97689380	97689382	.	-	0	ID=g3237.t1.stop1;Parent=g3237.t1;
NC_088780.1_Calliphora_vicina_chromosome_1,_idCalVici1.1,_whole_genome_shotgun_sequence	AUGUSTUS	CDS	97689380	97690435	1	-	0	ID=g3237.t1.CDS1;Parent=g3237.t1;
NC_088780.1_Calliphora_vicina_chromosome_1,_idCalVici1.1,_whole_genome_shotgun_sequence	AUGUSTUS	exon	97689380	97690435	.	-	.	ID=g3237.t1.exon1;Parent=g3237.t1;
NC_088780.1_Calliphora_vicina_chromosome_1,_idCalVici1.1,_whole_genome_shotgun_sequence	AUGUSTUS	intron	97690436	97690513	1	-	.	ID=g3237.t1.intron1;Parent=g3237.t1;
NC_088780.1_Calliphora_vicina_chromosome_1,_idCalVici1.1,_whole_genome_shotgun_sequence	AUGUSTUS	CDS	97690514	97690642	1	-	0	ID=g3237.t1.CDS2;Parent=g3237.t1;
NC_088780.1_Calliphora_vicina_chromosome_1,_idCalVici1.1,_whole_genome_shotgun_sequence	AUGUSTUS	exon	97690514	97690642	.	-	.	ID=g3237.t1.exon2;Parent=g3237.t1;
NC_088780.1_Calliphora_vicina_chromosome_1,_idCalVici1.1,_whole_genome_shotgun_sequence	AUGUSTUS	start_codon	97690640	97690642	.	-	0	ID=g3237.t1.start1;Parent=g3237.t1;
NC_088780.1_Calliphora_vicina_chromosome_1,_idCalVici1.1,_whole_genome_shotgun_sequence	AUGUSTUS	gene	97701799	97702717	.	-	.	ID=g3238;
NC_088780.1_Calliphora_vicina_chromosome_1,_idCalVici1.1,_whole_genome_shotgun_sequence	AUGUSTUS	mRNA	97701799	97702717	1	-	.	ID=g3238.t1;Parent=g3238;
NC_088780.1_Calliphora_vicina_chromosome_1,_idCalVici1.1,_whole_genome_shotgun_sequence	AUGUSTUS	stop_codon	97701799	97701801	.	-	0	ID=g3238.t1.stop1;Parent=g3238.t1;
NC_088780.1_Calliphora_vicina_chromosome_1,_idCalVici1.1,_whole_genome_shotgun_sequence	AUGUSTUS	CDS	97701799	97702518	1	-	0	ID=g3238.t1.CDS1;Parent=g3238.t1;
NC_088780.1_Calliphora_vicina_chromosome_1,_idCalVici1.1,_whole_genome_shotgun_sequence	AUGUSTUS	exon	97701799	97702518	.	-	.	ID=g3238.t1.exon1;Parent=g3238.t1;
NC_088780.1_Calliphora_vicina_chromosome_1,_idCalVici1.1,_whole_genome_shotgun_sequence	AUGUSTUS	intron	97702519	97702588	1	-	.	ID=g3238.t1.intron1;Parent=g3238.t1;
NC_088780.1_Calliphora_vicina_chromosome_1,_idCalVici1.1,_whole_genome_shotgun_sequence	AUGUSTUS	CDS	97702589	97702717	1	-	0	ID=g3238.t1.CDS2;Parent=g3238.t1;
NC_088780.1_Calliphora_vicina_chromosome_1,_idCalVici1.1,_whole_genome_shotgun_sequence	AUGUSTUS	exon	97702589	97702717	.	-	.	ID=g3238.t1.exon2;Parent=g3238.t1;
NC_088780.1_Calliphora_vicina_chromosome_1,_idCalVici1.1,_whole_genome_shotgun_sequence	AUGUSTUS	start_codon	97702715	97702717	.	-	0	ID=g3238.t1.start1;Parent=g3238.t1;
NC_088780.1_Calliphora_vicina_chromosome_1,_idCalVici1.1,_whole_genome_shotgun_sequence	AUGUSTUS	gene	97709852	97710826	.	+	.	ID=g3239;
NC_088780.1_Calliphora_vicina_chromosome_1,_idCalVici1.1,_whole_genome_shotgun_sequence	AUGUSTUS	mRNA	97709852	97710826	1	+	.	ID=g3239.t1;Parent=g3239;
NC_088780.1_Calliphora_vicina_chromosome_1,_idCalVici1.1,_whole_genome_shotgun_sequence	AUGUSTUS	start_codon	97709852	97709854	.	+	0	ID=g3239.t1.start1;Parent=g3239.t1;
NC_088780.1_Calliphora_vicina_chromosome_1,_idCalVici1.1,_whole_genome_shotgun_sequence	AUGUSTUS	CDS	97709852	97709980	1	+	0	ID=g3239.t1.CDS1;Parent=g3239.t1;
NC_088780.1_Calliphora_vicina_chromosome_1,_idCalVici1.1,_whole_genome_shotgun_sequence	AUGUSTUS	exon	97709852	97709980	.	+	.	ID=g3239.t1.exon1;Parent=g3239.t1;
NC_088780.1_Calliphora_vicina_chromosome_1,_idCalVici1.1,_whole_genome_shotgun_sequence	AUGUSTUS	intron	97709981	97710037	1	+	.	ID=g3239.t1.intron1;Parent=g3239.t1;
NC_088780.1_Calliphora_vicina_chromosome_1,_idCalVici1.1,_whole_genome_shotgun_sequence	AUGUSTUS	CDS	97710038	97710826	1	+	0	ID=g3239.t1.CDS2;Parent=g3239.t1;
NC_088780.1_Calliphora_vicina_chromosome_1,_idCalVici1.1,_whole_genome_shotgun_sequence	AUGUSTUS	exon	97710038	97710826	.	+	.	ID=g3239.t1.exon2;Parent=g3239.t1;
NC_088780.1_Calliphora_vicina_chromosome_1,_idCalVici1.1,_whole_genome_shotgun_sequence	AUGUSTUS	stop_codon	97710824	97710826	.	+	0	ID=g3239.t1.stop1;Parent=g3239.t1;
NC_088780.1_Calliphora_vicina_chromosome_1,_idCalVici1.1,_whole_genome_shotgun_sequence	AUGUSTUS	gene	97717939	97718931	.	+	.	ID=g3240;
NC_088780.1_Calliphora_vicina_chromosome_1,_idCalVici1.1,_whole_genome_shotgun_sequence	AUGUSTUS	mRNA	97717939	97718931	1	+	.	ID=g3240.t1;Parent=g3240;
NC_088780.1_Calliphora_vicina_chromosome_1,_idCalVici1.1,_whole_genome_shotgun_sequence	AUGUSTUS	start_codon	97717939	97717941	.	+	0	ID=g3240.t1.start1;Parent=g3240.t1;
NC_088780.1_Calliphora_vicina_chromosome_1,_idCalVici1.1,_whole_genome_shotgun_sequence	AUGUSTUS	CDS	97717939	97718067	1	+	0	ID=g3240.t1.CDS1;Parent=g3240.t1;
NC_088780.1_Calliphora_vicina_chromosome_1,_idCalVici1.1,_whole_genome_shotgun_sequence	AUGUSTUS	exon	97717939	97718067	.	+	.	ID=g3240.t1.exon1;Parent=g3240.t1;
NC_088780.1_Calliphora_vicina_chromosome_1,_idCalVici1.1,_whole_genome_shotgun_sequence	AUGUSTUS	intron	97718068	97718130	1	+	.	ID=g3240.t1.intron1;Parent=g3240.t1;
NC_088780.1_Calliphora_vicina_chromosome_1,_idCalVici1.1,_whole_genome_shotgun_sequence	AUGUSTUS	CDS	97718131	97718931	1	+	0	ID=g3240.t1.CDS2;Parent=g3240.t1;
NC_088780.1_Calliphora_vicina_chromosome_1,_idCalVici1.1,_whole_genome_shotgun_sequence	AUGUSTUS	exon	97718131	97718931	.	+	.	ID=g3240.t1.exon2;Parent=g3240.t1;
NC_088780.1_Calliphora_vicina_chromosome_1,_idCalVici1.1,_whole_genome_shotgun_sequence	AUGUSTUS	stop_codon	97718929	97718931	.	+	0	ID=g3240.t1.stop1;Parent=g3240.t1;
NC_088780.1_Calliphora_vicina_chromosome_1,_idCalVici1.1,_whole_genome_shotgun_sequence	AUGUSTUS	gene	97728426	97728752	.	+	.	ID=g3241;
NC_088780.1_Calliphora_vicina_chromosome_1,_idCalVici1.1,_whole_genome_shotgun_sequence	AUGUSTUS	mRNA	97728426	97728752	0.89	+	.	ID=g3241.t1;Parent=g3241;
NC_088780.1_Calliphora_vicina_chromosome_1,_idCalVici1.1,_whole_genome_shotgun_sequence	AUGUSTUS	start_codon	97728426	97728428	.	+	0	ID=g3241.t1.start1;Parent=g3241.t1;
NC_088780.1_Calliphora_vicina_chromosome_1,_idCalVici1.1,_whole_genome_shotgun_sequence	AUGUSTUS	CDS	97728426	97728752	0.89	+	0	ID=g3241.t1.CDS1;Parent=g3241.t1;
NC_088780.1_Calliphora_vicina_chromosome_1,_idCalVici1.1,_whole_genome_shotgun_sequence	AUGUSTUS	exon	97728426	97728752	.	+	.	ID=g3241.t1.exon1;Parent=g3241.t1;
NC_088780.1_Calliphora_vicina_chromosome_1,_idCalVici1.1,_whole_genome_shotgun_sequence	AUGUSTUS	stop_codon	97728750	97728752	.	+	0	ID=g3241.t1.stop1;Parent=g3241.t1;
NC_088780.1_Calliphora_vicina_chromosome_1,_idCalVici1.1,_whole_genome_shotgun_sequence	AUGUSTUS	gene	97739936	97740367	.	-	.	ID=g3242;
NC_088780.1_Calliphora_vicina_chromosome_1,_idCalVici1.1,_whole_genome_shotgun_sequence	AUGUSTUS	mRNA	97739936	97740367	0.85	-	.	ID=g3242.t1;Parent=g3242;
NC_088780.1_Calliphora_vicina_chromosome_1,_idCalVici1.1,_whole_genome_shotgun_sequence	AUGUSTUS	stop_codon	97739936	97739938	.	-	0	ID=g3242.t1.stop1;Parent=g3242.t1;
NC_088780.1_Calliphora_vicina_chromosome_1,_idCalVici1.1,_whole_genome_shotgun_sequence	AUGUSTUS	CDS	97739936	97740367	0.85	-	0	ID=g3242.t1.CDS1;Parent=g3242.t1;
NC_088780.1_Calliphora_vicina_chromosome_1,_idCalVici1.1,_whole_genome_shotgun_sequence	AUGUSTUS	exon	97739936	97740367	.	-	.	ID=g3242.t1.exon1;Parent=g3242.t1;
NC_088780.1_Calliphora_vicina_chromosome_1,_idCalVici1.1,_whole_genome_shotgun_sequence	AUGUSTUS	start_codon	97740365	97740367	.	-	0	ID=g3242.t1.start1;Parent=g3242.t1;
NC_088780.1_Calliphora_vicina_chromosome_1,_idCalVici1.1,_whole_genome_shotgun_sequence	AUGUSTUS	gene	97740754	97743127	.	-	.	ID=g3243;
NC_088780.1_Calliphora_vicina_chromosome_1,_idCalVici1.1,_whole_genome_shotgun_sequence	AUGUSTUS	mRNA	97740754	97743127	1	-	.	ID=g3243.t1;Parent=g3243;
NC_088780.1_Calliphora_vicina_chromosome_1,_idCalVici1.1,_whole_genome_shotgun_sequence	AUGUSTUS	stop_codon	97740754	97740756	.	-	0	ID=g3243.t1.stop1;Parent=g3243.t1;
NC_088780.1_Calliphora_vicina_chromosome_1,_idCalVici1.1,_whole_genome_shotgun_sequence	AUGUSTUS	CDS	97740754	97741316	1	-	2	ID=g3243.t1.CDS1;Parent=g3243.t1;
NC_088780.1_Calliphora_vicina_chromosome_1,_idCalVici1.1,_whole_genome_shotgun_sequence	AUGUSTUS	exon	97740754	97741316	.	-	.	ID=g3243.t1.exon1;Parent=g3243.t1;
NC_088780.1_Calliphora_vicina_chromosome_1,_idCalVici1.1,_whole_genome_shotgun_sequence	AUGUSTUS	intron	97741317	97743015	1	-	.	ID=g3243.t1.intron1;Parent=g3243.t1;
NC_088780.1_Calliphora_vicina_chromosome_1,_idCalVici1.1,_whole_genome_shotgun_sequence	AUGUSTUS	CDS	97743016	97743127	1	-	0	ID=g3243.t1.CDS2;Parent=g3243.t1;
NC_088780.1_Calliphora_vicina_chromosome_1,_idCalVici1.1,_whole_genome_shotgun_sequence	AUGUSTUS	exon	97743016	97743127	.	-	.	ID=g3243.t1.exon2;Parent=g3243.t1;
NC_088780.1_Calliphora_vicina_chromosome_1,_idCalVici1.1,_whole_genome_shotgun_sequence	AUGUSTUS	start_codon	97743125	97743127	.	-	0	ID=g3243.t1.start1;Parent=g3243.t1;
NC_088780.1_Calliphora_vicina_chromosome_1,_idCalVici1.1,_whole_genome_shotgun_sequence	AUGUSTUS	gene	97783997	97791072	.	-	.	ID=g3244;
NC_088780.1_Calliphora_vicina_chromosome_1,_idCalVici1.1,_whole_genome_shotgun_sequence	AUGUSTUS	mRNA	97783997	97791072	0.9	-	.	ID=g3244.t1;Parent=g3244;
NC_088780.1_Calliphora_vicina_chromosome_1,_idCalVici1.1,_whole_genome_shotgun_sequence	AUGUSTUS	stop_codon	97783997	97783999	.	-	0	ID=g3244.t1.stop1;Parent=g3244.t1;
NC_088780.1_Calliphora_vicina_chromosome_1,_idCalVici1.1,_whole_genome_shotgun_sequence	AUGUSTUS	CDS	97783997	97785506	0.95	-	1	ID=g3244.t1.CDS1;Parent=g3244.t1;
NC_088780.1_Calliphora_vicina_chromosome_1,_idCalVici1.1,_whole_genome_shotgun_sequence	AUGUSTUS	exon	97783997	97785506	.	-	.	ID=g3244.t1.exon1;Parent=g3244.t1;
NC_088780.1_Calliphora_vicina_chromosome_1,_idCalVici1.1,_whole_genome_shotgun_sequence	AUGUSTUS	intron	97785507	97785602	0.95	-	.	ID=g3244.t1.intron1;Parent=g3244.t1;
NC_088780.1_Calliphora_vicina_chromosome_1,_idCalVici1.1,_whole_genome_shotgun_sequence	AUGUSTUS	CDS	97785603	97785760	0.95	-	0	ID=g3244.t1.CDS2;Parent=g3244.t1;
NC_088780.1_Calliphora_vicina_chromosome_1,_idCalVici1.1,_whole_genome_shotgun_sequence	AUGUSTUS	exon	97785603	97785760	.	-	.	ID=g3244.t1.exon2;Parent=g3244.t1;
NC_088780.1_Calliphora_vicina_chromosome_1,_idCalVici1.1,_whole_genome_shotgun_sequence	AUGUSTUS	intron	97785761	97786668	1	-	.	ID=g3244.t1.intron2;Parent=g3244.t1;
NC_088780.1_Calliphora_vicina_chromosome_1,_idCalVici1.1,_whole_genome_shotgun_sequence	AUGUSTUS	CDS	97786669	97786768	1	-	1	ID=g3244.t1.CDS3;Parent=g3244.t1;
NC_088780.1_Calliphora_vicina_chromosome_1,_idCalVici1.1,_whole_genome_shotgun_sequence	AUGUSTUS	exon	97786669	97786768	.	-	.	ID=g3244.t1.exon3;Parent=g3244.t1;
NC_088780.1_Calliphora_vicina_chromosome_1,_idCalVici1.1,_whole_genome_shotgun_sequence	AUGUSTUS	intron	97786769	97786871	1	-	.	ID=g3244.t1.intron3;Parent=g3244.t1;
NC_088780.1_Calliphora_vicina_chromosome_1,_idCalVici1.1,_whole_genome_shotgun_sequence	AUGUSTUS	CDS	97786872	97786960	1	-	0	ID=g3244.t1.CDS4;Parent=g3244.t1;
NC_088780.1_Calliphora_vicina_chromosome_1,_idCalVici1.1,_whole_genome_shotgun_sequence	AUGUSTUS	exon	97786872	97786960	.	-	.	ID=g3244.t1.exon4;Parent=g3244.t1;
NC_088780.1_Calliphora_vicina_chromosome_1,_idCalVici1.1,_whole_genome_shotgun_sequence	AUGUSTUS	intron	97786961	97790520	1	-	.	ID=g3244.t1.intron4;Parent=g3244.t1;
NC_088780.1_Calliphora_vicina_chromosome_1,_idCalVici1.1,_whole_genome_shotgun_sequence	AUGUSTUS	CDS	97790521	97790709	1	-	0	ID=g3244.t1.CDS5;Parent=g3244.t1;
NC_088780.1_Calliphora_vicina_chromosome_1,_idCalVici1.1,_whole_genome_shotgun_sequence	AUGUSTUS	exon	97790521	97790709	.	-	.	ID=g3244.t1.exon5;Parent=g3244.t1;
NC_088780.1_Calliphora_vicina_chromosome_1,_idCalVici1.1,_whole_genome_shotgun_sequence	AUGUSTUS	intron	97790710	97790949	0.96	-	.	ID=g3244.t1.intron5;Parent=g3244.t1;
NC_088780.1_Calliphora_vicina_chromosome_1,_idCalVici1.1,_whole_genome_shotgun_sequence	AUGUSTUS	CDS	97790950	97791072	0.95	-	0	ID=g3244.t1.CDS6;Parent=g3244.t1;
NC_088780.1_Calliphora_vicina_chromosome_1,_idCalVici1.1,_whole_genome_shotgun_sequence	AUGUSTUS	exon	97790950	97791072	.	-	.	ID=g3244.t1.exon6;Parent=g3244.t1;
NC_088780.1_Calliphora_vicina_chromosome_1,_idCalVici1.1,_whole_genome_shotgun_sequence	AUGUSTUS	start_codon	97791070	97791072	.	-	0	ID=g3244.t1.start1;Parent=g3244.t1;
NC_088780.1_Calliphora_vicina_chromosome_1,_idCalVici1.1,_whole_genome_shotgun_sequence	AUGUSTUS	mRNA	97783997	97791072	0.18	-	.	ID=g3244.t2;Parent=g3244;
NC_088780.1_Calliphora_vicina_chromosome_1,_idCalVici1.1,_whole_genome_shotgun_sequence	AUGUSTUS	stop_codon	97783997	97783999	.	-	0	ID=g3244.t2.stop1;Parent=g3244.t2;
NC_088780.1_Calliphora_vicina_chromosome_1,_idCalVici1.1,_whole_genome_shotgun_sequence	AUGUSTUS	CDS	97783997	97784826	0.91	-	2	ID=g3244.t2.CDS1;Parent=g3244.t2;
NC_088780.1_Calliphora_vicina_chromosome_1,_idCalVici1.1,_whole_genome_shotgun_sequence	AUGUSTUS	exon	97783997	97784826	.	-	.	ID=g3244.t2.exon1;Parent=g3244.t2;
NC_088780.1_Calliphora_vicina_chromosome_1,_idCalVici1.1,_whole_genome_shotgun_sequence	AUGUSTUS	intron	97784827	97785129	0.46	-	.	ID=g3244.t2.intron1;Parent=g3244.t2;
NC_088780.1_Calliphora_vicina_chromosome_1,_idCalVici1.1,_whole_genome_shotgun_sequence	AUGUSTUS	CDS	97785130	97785555	0.2	-	2	ID=g3244.t2.CDS2;Parent=g3244.t2;
NC_088780.1_Calliphora_vicina_chromosome_1,_idCalVici1.1,_whole_genome_shotgun_sequence	AUGUSTUS	exon	97785130	97785555	.	-	.	ID=g3244.t2.exon2;Parent=g3244.t2;
NC_088780.1_Calliphora_vicina_chromosome_1,_idCalVici1.1,_whole_genome_shotgun_sequence	AUGUSTUS	intron	97785556	97785609	0.41	-	.	ID=g3244.t2.intron2;Parent=g3244.t2;
NC_088780.1_Calliphora_vicina_chromosome_1,_idCalVici1.1,_whole_genome_shotgun_sequence	AUGUSTUS	CDS	97785610	97785760	0.43	-	0	ID=g3244.t2.CDS3;Parent=g3244.t2;
NC_088780.1_Calliphora_vicina_chromosome_1,_idCalVici1.1,_whole_genome_shotgun_sequence	AUGUSTUS	exon	97785610	97785760	.	-	.	ID=g3244.t2.exon3;Parent=g3244.t2;
NC_088780.1_Calliphora_vicina_chromosome_1,_idCalVici1.1,_whole_genome_shotgun_sequence	AUGUSTUS	intron	97785761	97786668	1	-	.	ID=g3244.t2.intron3;Parent=g3244.t2;
NC_088780.1_Calliphora_vicina_chromosome_1,_idCalVici1.1,_whole_genome_shotgun_sequence	AUGUSTUS	CDS	97786669	97786768	1	-	1	ID=g3244.t2.CDS4;Parent=g3244.t2;
NC_088780.1_Calliphora_vicina_chromosome_1,_idCalVici1.1,_whole_genome_shotgun_sequence	AUGUSTUS	exon	97786669	97786768	.	-	.	ID=g3244.t2.exon4;Parent=g3244.t2;
NC_088780.1_Calliphora_vicina_chromosome_1,_idCalVici1.1,_whole_genome_shotgun_sequence	AUGUSTUS	intron	97786769	97786871	1	-	.	ID=g3244.t2.intron4;Parent=g3244.t2;
NC_088780.1_Calliphora_vicina_chromosome_1,_idCalVici1.1,_whole_genome_shotgun_sequence	AUGUSTUS	CDS	97786872	97786960	1	-	0	ID=g3244.t2.CDS5;Parent=g3244.t2;
NC_088780.1_Calliphora_vicina_chromosome_1,_idCalVici1.1,_whole_genome_shotgun_sequence	AUGUSTUS	exon	97786872	97786960	.	-	.	ID=g3244.t2.exon5;Parent=g3244.t2;
NC_088780.1_Calliphora_vicina_chromosome_1,_idCalVici1.1,_whole_genome_shotgun_sequence	AUGUSTUS	intron	97786961	97790520	1	-	.	ID=g3244.t2.intron5;Parent=g3244.t2;
NC_088780.1_Calliphora_vicina_chromosome_1,_idCalVici1.1,_whole_genome_shotgun_sequence	AUGUSTUS	CDS	97790521	97790709	1	-	0	ID=g3244.t2.CDS6;Parent=g3244.t2;
NC_088780.1_Calliphora_vicina_chromosome_1,_idCalVici1.1,_whole_genome_shotgun_sequence	AUGUSTUS	exon	97790521	97790709	.	-	.	ID=g3244.t2.exon6;Parent=g3244.t2;
NC_088780.1_Calliphora_vicina_chromosome_1,_idCalVici1.1,_whole_genome_shotgun_sequence	AUGUSTUS	intron	97790710	97790949	0.93	-	.	ID=g3244.t2.intron6;Parent=g3244.t2;
NC_088780.1_Calliphora_vicina_chromosome_1,_idCalVici1.1,_whole_genome_shotgun_sequence	AUGUSTUS	CDS	97790950	97791072	0.93	-	0	ID=g3244.t2.CDS7;Parent=g3244.t2;
NC_088780.1_Calliphora_vicina_chromosome_1,_idCalVici1.1,_whole_genome_shotgun_sequence	AUGUSTUS	exon	97790950	97791072	.	-	.	ID=g3244.t2.exon7;Parent=g3244.t2;
NC_088780.1_Calliphora_vicina_chromosome_1,_idCalVici1.1,_whole_genome_shotgun_sequence	AUGUSTUS	start_codon	97791070	97791072	.	-	0	ID=g3244.t2.start1;Parent=g3244.t2;
NC_088780.1_Calliphora_vicina_chromosome_1,_idCalVici1.1,_whole_genome_shotgun_sequence	AUGUSTUS	mRNA	97785587	97791072	0.89	-	.	ID=g3244.t3;Parent=g3244;
NC_088780.1_Calliphora_vicina_chromosome_1,_idCalVici1.1,_whole_genome_shotgun_sequence	AUGUSTUS	stop_codon	97785587	97785589	.	-	0	ID=g3244.t3.stop1;Parent=g3244.t3;
NC_088780.1_Calliphora_vicina_chromosome_1,_idCalVici1.1,_whole_genome_shotgun_sequence	AUGUSTUS	CDS	97785587	97785760	1	-	0	ID=g3244.t3.CDS1;Parent=g3244.t3;
NC_088780.1_Calliphora_vicina_chromosome_1,_idCalVici1.1,_whole_genome_shotgun_sequence	AUGUSTUS	exon	97785587	97785760	.	-	.	ID=g3244.t3.exon1;Parent=g3244.t3;
NC_088780.1_Calliphora_vicina_chromosome_1,_idCalVici1.1,_whole_genome_shotgun_sequence	AUGUSTUS	intron	97785761	97786668	1	-	.	ID=g3244.t3.intron1;Parent=g3244.t3;
NC_088780.1_Calliphora_vicina_chromosome_1,_idCalVici1.1,_whole_genome_shotgun_sequence	AUGUSTUS	CDS	97786669	97786768	1	-	1	ID=g3244.t3.CDS2;Parent=g3244.t3;
NC_088780.1_Calliphora_vicina_chromosome_1,_idCalVici1.1,_whole_genome_shotgun_sequence	AUGUSTUS	exon	97786669	97786768	.	-	.	ID=g3244.t3.exon2;Parent=g3244.t3;
NC_088780.1_Calliphora_vicina_chromosome_1,_idCalVici1.1,_whole_genome_shotgun_sequence	AUGUSTUS	intron	97786769	97786871	1	-	.	ID=g3244.t3.intron2;Parent=g3244.t3;
NC_088780.1_Calliphora_vicina_chromosome_1,_idCalVici1.1,_whole_genome_shotgun_sequence	AUGUSTUS	CDS	97786872	97786960	1	-	0	ID=g3244.t3.CDS3;Parent=g3244.t3;
NC_088780.1_Calliphora_vicina_chromosome_1,_idCalVici1.1,_whole_genome_shotgun_sequence	AUGUSTUS	exon	97786872	97786960	.	-	.	ID=g3244.t3.exon3;Parent=g3244.t3;
NC_088780.1_Calliphora_vicina_chromosome_1,_idCalVici1.1,_whole_genome_shotgun_sequence	AUGUSTUS	intron	97786961	97790520	1	-	.	ID=g3244.t3.intron3;Parent=g3244.t3;
NC_088780.1_Calliphora_vicina_chromosome_1,_idCalVici1.1,_whole_genome_shotgun_sequence	AUGUSTUS	CDS	97790521	97790709	1	-	0	ID=g3244.t3.CDS4;Parent=g3244.t3;
NC_088780.1_Calliphora_vicina_chromosome_1,_idCalVici1.1,_whole_genome_shotgun_sequence	AUGUSTUS	exon	97790521	97790709	.	-	.	ID=g3244.t3.exon4;Parent=g3244.t3;
NC_088780.1_Calliphora_vicina_chromosome_1,_idCalVici1.1,_whole_genome_shotgun_sequence	AUGUSTUS	intron	97790710	97790949	0.91	-	.	ID=g3244.t3.intron4;Parent=g3244.t3;
NC_088780.1_Calliphora_vicina_chromosome_1,_idCalVici1.1,_whole_genome_shotgun_sequence	AUGUSTUS	CDS	97790950	97791072	0.89	-	0	ID=g3244.t3.CDS5;Parent=g3244.t3;
NC_088780.1_Calliphora_vicina_chromosome_1,_idCalVici1.1,_whole_genome_shotgun_sequence	AUGUSTUS	exon	97790950	97791072	.	-	.	ID=g3244.t3.exon5;Parent=g3244.t3;
NC_088780.1_Calliphora_vicina_chromosome_1,_idCalVici1.1,_whole_genome_shotgun_sequence	AUGUSTUS	start_codon	97791070	97791072	.	-	0	ID=g3244.t3.start1;Parent=g3244.t3;
NC_088780.1_Calliphora_vicina_chromosome_1,_idCalVici1.1,_whole_genome_shotgun_sequence	AUGUSTUS	gene	98012689	98014365	.	-	.	ID=g3245;
NC_088780.1_Calliphora_vicina_chromosome_1,_idCalVici1.1,_whole_genome_shotgun_sequence	AUGUSTUS	mRNA	98012689	98014365	1	-	.	ID=g3245.t1;Parent=g3245;
NC_088780.1_Calliphora_vicina_chromosome_1,_idCalVici1.1,_whole_genome_shotgun_sequence	AUGUSTUS	stop_codon	98012689	98012691	.	-	0	ID=g3245.t1.stop1;Parent=g3245.t1;
NC_088780.1_Calliphora_vicina_chromosome_1,_idCalVici1.1,_whole_genome_shotgun_sequence	AUGUSTUS	CDS	98012689	98014365	1	-	0	ID=g3245.t1.CDS1;Parent=g3245.t1;
NC_088780.1_Calliphora_vicina_chromosome_1,_idCalVici1.1,_whole_genome_shotgun_sequence	AUGUSTUS	exon	98012689	98014365	.	-	.	ID=g3245.t1.exon1;Parent=g3245.t1;
NC_088780.1_Calliphora_vicina_chromosome_1,_idCalVici1.1,_whole_genome_shotgun_sequence	AUGUSTUS	start_codon	98014363	98014365	.	-	0	ID=g3245.t1.start1;Parent=g3245.t1;
NC_088780.1_Calliphora_vicina_chromosome_1,_idCalVici1.1,_whole_genome_shotgun_sequence	AUGUSTUS	gene	98177788	98178075	.	+	.	ID=g3246;
NC_088780.1_Calliphora_vicina_chromosome_1,_idCalVici1.1,_whole_genome_shotgun_sequence	AUGUSTUS	mRNA	98177788	98178075	1	+	.	ID=g3246.t1;Parent=g3246;
NC_088780.1_Calliphora_vicina_chromosome_1,_idCalVici1.1,_whole_genome_shotgun_sequence	AUGUSTUS	start_codon	98177788	98177790	.	+	0	ID=g3246.t1.start1;Parent=g3246.t1;
NC_088780.1_Calliphora_vicina_chromosome_1,_idCalVici1.1,_whole_genome_shotgun_sequence	AUGUSTUS	CDS	98177788	98177889	1	+	0	ID=g3246.t1.CDS1;Parent=g3246.t1;
NC_088780.1_Calliphora_vicina_chromosome_1,_idCalVici1.1,_whole_genome_shotgun_sequence	AUGUSTUS	exon	98177788	98177889	.	+	.	ID=g3246.t1.exon1;Parent=g3246.t1;
NC_088780.1_Calliphora_vicina_chromosome_1,_idCalVici1.1,_whole_genome_shotgun_sequence	AUGUSTUS	intron	98177890	98177976	1	+	.	ID=g3246.t1.intron1;Parent=g3246.t1;
NC_088780.1_Calliphora_vicina_chromosome_1,_idCalVici1.1,_whole_genome_shotgun_sequence	AUGUSTUS	CDS	98177977	98178075	1	+	0	ID=g3246.t1.CDS2;Parent=g3246.t1;
NC_088780.1_Calliphora_vicina_chromosome_1,_idCalVici1.1,_whole_genome_shotgun_sequence	AUGUSTUS	exon	98177977	98178075	.	+	.	ID=g3246.t1.exon2;Parent=g3246.t1;
NC_088780.1_Calliphora_vicina_chromosome_1,_idCalVici1.1,_whole_genome_shotgun_sequence	AUGUSTUS	stop_codon	98178073	98178075	.	+	0	ID=g3246.t1.stop1;Parent=g3246.t1;
NC_088780.1_Calliphora_vicina_chromosome_1,_idCalVici1.1,_whole_genome_shotgun_sequence	AUGUSTUS	gene	98240043	98240351	.	+	.	ID=g3247;
NC_088780.1_Calliphora_vicina_chromosome_1,_idCalVici1.1,_whole_genome_shotgun_sequence	AUGUSTUS	mRNA	98240043	98240351	1	+	.	ID=g3247.t1;Parent=g3247;
NC_088780.1_Calliphora_vicina_chromosome_1,_idCalVici1.1,_whole_genome_shotgun_sequence	AUGUSTUS	start_codon	98240043	98240045	.	+	0	ID=g3247.t1.start1;Parent=g3247.t1;
NC_088780.1_Calliphora_vicina_chromosome_1,_idCalVici1.1,_whole_genome_shotgun_sequence	AUGUSTUS	CDS	98240043	98240153	1	+	0	ID=g3247.t1.CDS1;Parent=g3247.t1;
NC_088780.1_Calliphora_vicina_chromosome_1,_idCalVici1.1,_whole_genome_shotgun_sequence	AUGUSTUS	exon	98240043	98240153	.	+	.	ID=g3247.t1.exon1;Parent=g3247.t1;
NC_088780.1_Calliphora_vicina_chromosome_1,_idCalVici1.1,_whole_genome_shotgun_sequence	AUGUSTUS	intron	98240154	98240225	1	+	.	ID=g3247.t1.intron1;Parent=g3247.t1;
NC_088780.1_Calliphora_vicina_chromosome_1,_idCalVici1.1,_whole_genome_shotgun_sequence	AUGUSTUS	CDS	98240226	98240351	1	+	0	ID=g3247.t1.CDS2;Parent=g3247.t1;
NC_088780.1_Calliphora_vicina_chromosome_1,_idCalVici1.1,_whole_genome_shotgun_sequence	AUGUSTUS	exon	98240226	98240351	.	+	.	ID=g3247.t1.exon2;Parent=g3247.t1;
NC_088780.1_Calliphora_vicina_chromosome_1,_idCalVici1.1,_whole_genome_shotgun_sequence	AUGUSTUS	stop_codon	98240349	98240351	.	+	0	ID=g3247.t1.stop1;Parent=g3247.t1;
NC_088780.1_Calliphora_vicina_chromosome_1,_idCalVici1.1,_whole_genome_shotgun_sequence	AUGUSTUS	gene	98244629	98244944	.	+	.	ID=g3248;
NC_088780.1_Calliphora_vicina_chromosome_1,_idCalVici1.1,_whole_genome_shotgun_sequence	AUGUSTUS	mRNA	98244629	98244944	1	+	.	ID=g3248.t1;Parent=g3248;
NC_088780.1_Calliphora_vicina_chromosome_1,_idCalVici1.1,_whole_genome_shotgun_sequence	AUGUSTUS	start_codon	98244629	98244631	.	+	0	ID=g3248.t1.start1;Parent=g3248.t1;
NC_088780.1_Calliphora_vicina_chromosome_1,_idCalVici1.1,_whole_genome_shotgun_sequence	AUGUSTUS	CDS	98244629	98244742	1	+	0	ID=g3248.t1.CDS1;Parent=g3248.t1;
NC_088780.1_Calliphora_vicina_chromosome_1,_idCalVici1.1,_whole_genome_shotgun_sequence	AUGUSTUS	exon	98244629	98244742	.	+	.	ID=g3248.t1.exon1;Parent=g3248.t1;
NC_088780.1_Calliphora_vicina_chromosome_1,_idCalVici1.1,_whole_genome_shotgun_sequence	AUGUSTUS	intron	98244743	98244818	1	+	.	ID=g3248.t1.intron1;Parent=g3248.t1;
NC_088780.1_Calliphora_vicina_chromosome_1,_idCalVici1.1,_whole_genome_shotgun_sequence	AUGUSTUS	CDS	98244819	98244944	1	+	0	ID=g3248.t1.CDS2;Parent=g3248.t1;
NC_088780.1_Calliphora_vicina_chromosome_1,_idCalVici1.1,_whole_genome_shotgun_sequence	AUGUSTUS	exon	98244819	98244944	.	+	.	ID=g3248.t1.exon2;Parent=g3248.t1;
NC_088780.1_Calliphora_vicina_chromosome_1,_idCalVici1.1,_whole_genome_shotgun_sequence	AUGUSTUS	stop_codon	98244942	98244944	.	+	0	ID=g3248.t1.stop1;Parent=g3248.t1;
NC_088780.1_Calliphora_vicina_chromosome_1,_idCalVici1.1,_whole_genome_shotgun_sequence	AUGUSTUS	gene	98248722	98249037	.	-	.	ID=g3249;
NC_088780.1_Calliphora_vicina_chromosome_1,_idCalVici1.1,_whole_genome_shotgun_sequence	AUGUSTUS	mRNA	98248722	98249037	1	-	.	ID=g3249.t1;Parent=g3249;
NC_088780.1_Calliphora_vicina_chromosome_1,_idCalVici1.1,_whole_genome_shotgun_sequence	AUGUSTUS	stop_codon	98248722	98248724	.	-	0	ID=g3249.t1.stop1;Parent=g3249.t1;
NC_088780.1_Calliphora_vicina_chromosome_1,_idCalVici1.1,_whole_genome_shotgun_sequence	AUGUSTUS	CDS	98248722	98248847	1	-	0	ID=g3249.t1.CDS1;Parent=g3249.t1;
NC_088780.1_Calliphora_vicina_chromosome_1,_idCalVici1.1,_whole_genome_shotgun_sequence	AUGUSTUS	exon	98248722	98248847	.	-	.	ID=g3249.t1.exon1;Parent=g3249.t1;
NC_088780.1_Calliphora_vicina_chromosome_1,_idCalVici1.1,_whole_genome_shotgun_sequence	AUGUSTUS	intron	98248848	98248923	1	-	.	ID=g3249.t1.intron1;Parent=g3249.t1;
NC_088780.1_Calliphora_vicina_chromosome_1,_idCalVici1.1,_whole_genome_shotgun_sequence	AUGUSTUS	CDS	98248924	98249037	1	-	0	ID=g3249.t1.CDS2;Parent=g3249.t1;
NC_088780.1_Calliphora_vicina_chromosome_1,_idCalVici1.1,_whole_genome_shotgun_sequence	AUGUSTUS	exon	98248924	98249037	.	-	.	ID=g3249.t1.exon2;Parent=g3249.t1;
NC_088780.1_Calliphora_vicina_chromosome_1,_idCalVici1.1,_whole_genome_shotgun_sequence	AUGUSTUS	start_codon	98249035	98249037	.	-	0	ID=g3249.t1.start1;Parent=g3249.t1;
NC_088780.1_Calliphora_vicina_chromosome_1,_idCalVici1.1,_whole_genome_shotgun_sequence	AUGUSTUS	gene	98251214	98251514	.	+	.	ID=g3250;
NC_088780.1_Calliphora_vicina_chromosome_1,_idCalVici1.1,_whole_genome_shotgun_sequence	AUGUSTUS	mRNA	98251214	98251514	1	+	.	ID=g3250.t1;Parent=g3250;
NC_088780.1_Calliphora_vicina_chromosome_1,_idCalVici1.1,_whole_genome_shotgun_sequence	AUGUSTUS	start_codon	98251214	98251216	.	+	0	ID=g3250.t1.start1;Parent=g3250.t1;
NC_088780.1_Calliphora_vicina_chromosome_1,_idCalVici1.1,_whole_genome_shotgun_sequence	AUGUSTUS	CDS	98251214	98251321	1	+	0	ID=g3250.t1.CDS1;Parent=g3250.t1;
NC_088780.1_Calliphora_vicina_chromosome_1,_idCalVici1.1,_whole_genome_shotgun_sequence	AUGUSTUS	exon	98251214	98251321	.	+	.	ID=g3250.t1.exon1;Parent=g3250.t1;
NC_088780.1_Calliphora_vicina_chromosome_1,_idCalVici1.1,_whole_genome_shotgun_sequence	AUGUSTUS	intron	98251322	98251388	1	+	.	ID=g3250.t1.intron1;Parent=g3250.t1;
NC_088780.1_Calliphora_vicina_chromosome_1,_idCalVici1.1,_whole_genome_shotgun_sequence	AUGUSTUS	CDS	98251389	98251514	1	+	0	ID=g3250.t1.CDS2;Parent=g3250.t1;
NC_088780.1_Calliphora_vicina_chromosome_1,_idCalVici1.1,_whole_genome_shotgun_sequence	AUGUSTUS	exon	98251389	98251514	.	+	.	ID=g3250.t1.exon2;Parent=g3250.t1;
NC_088780.1_Calliphora_vicina_chromosome_1,_idCalVici1.1,_whole_genome_shotgun_sequence	AUGUSTUS	stop_codon	98251512	98251514	.	+	0	ID=g3250.t1.stop1;Parent=g3250.t1;
NC_088780.1_Calliphora_vicina_chromosome_1,_idCalVici1.1,_whole_genome_shotgun_sequence	AUGUSTUS	gene	98258218	98258525	.	-	.	ID=g3251;
NC_088780.1_Calliphora_vicina_chromosome_1,_idCalVici1.1,_whole_genome_shotgun_sequence	AUGUSTUS	mRNA	98258218	98258525	1	-	.	ID=g3251.t1;Parent=g3251;
NC_088780.1_Calliphora_vicina_chromosome_1,_idCalVici1.1,_whole_genome_shotgun_sequence	AUGUSTUS	stop_codon	98258218	98258220	.	-	0	ID=g3251.t1.stop1;Parent=g3251.t1;
NC_088780.1_Calliphora_vicina_chromosome_1,_idCalVici1.1,_whole_genome_shotgun_sequence	AUGUSTUS	CDS	98258218	98258343	1	-	0	ID=g3251.t1.CDS1;Parent=g3251.t1;
NC_088780.1_Calliphora_vicina_chromosome_1,_idCalVici1.1,_whole_genome_shotgun_sequence	AUGUSTUS	exon	98258218	98258343	.	-	.	ID=g3251.t1.exon1;Parent=g3251.t1;
NC_088780.1_Calliphora_vicina_chromosome_1,_idCalVici1.1,_whole_genome_shotgun_sequence	AUGUSTUS	intron	98258344	98258414	1	-	.	ID=g3251.t1.intron1;Parent=g3251.t1;
NC_088780.1_Calliphora_vicina_chromosome_1,_idCalVici1.1,_whole_genome_shotgun_sequence	AUGUSTUS	CDS	98258415	98258525	1	-	0	ID=g3251.t1.CDS2;Parent=g3251.t1;
NC_088780.1_Calliphora_vicina_chromosome_1,_idCalVici1.1,_whole_genome_shotgun_sequence	AUGUSTUS	exon	98258415	98258525	.	-	.	ID=g3251.t1.exon2;Parent=g3251.t1;
NC_088780.1_Calliphora_vicina_chromosome_1,_idCalVici1.1,_whole_genome_shotgun_sequence	AUGUSTUS	start_codon	98258523	98258525	.	-	0	ID=g3251.t1.start1;Parent=g3251.t1;
NC_088780.1_Calliphora_vicina_chromosome_1,_idCalVici1.1,_whole_genome_shotgun_sequence	AUGUSTUS	gene	98262736	98263043	.	+	.	ID=g3252;
NC_088780.1_Calliphora_vicina_chromosome_1,_idCalVici1.1,_whole_genome_shotgun_sequence	AUGUSTUS	mRNA	98262736	98263043	1	+	.	ID=g3252.t1;Parent=g3252;
NC_088780.1_Calliphora_vicina_chromosome_1,_idCalVici1.1,_whole_genome_shotgun_sequence	AUGUSTUS	start_codon	98262736	98262738	.	+	0	ID=g3252.t1.start1;Parent=g3252.t1;
NC_088780.1_Calliphora_vicina_chromosome_1,_idCalVici1.1,_whole_genome_shotgun_sequence	AUGUSTUS	CDS	98262736	98262846	1	+	0	ID=g3252.t1.CDS1;Parent=g3252.t1;
NC_088780.1_Calliphora_vicina_chromosome_1,_idCalVici1.1,_whole_genome_shotgun_sequence	AUGUSTUS	exon	98262736	98262846	.	+	.	ID=g3252.t1.exon1;Parent=g3252.t1;
NC_088780.1_Calliphora_vicina_chromosome_1,_idCalVici1.1,_whole_genome_shotgun_sequence	AUGUSTUS	intron	98262847	98262917	1	+	.	ID=g3252.t1.intron1;Parent=g3252.t1;
NC_088780.1_Calliphora_vicina_chromosome_1,_idCalVici1.1,_whole_genome_shotgun_sequence	AUGUSTUS	CDS	98262918	98263043	1	+	0	ID=g3252.t1.CDS2;Parent=g3252.t1;
NC_088780.1_Calliphora_vicina_chromosome_1,_idCalVici1.1,_whole_genome_shotgun_sequence	AUGUSTUS	exon	98262918	98263043	.	+	.	ID=g3252.t1.exon2;Parent=g3252.t1;
NC_088780.1_Calliphora_vicina_chromosome_1,_idCalVici1.1,_whole_genome_shotgun_sequence	AUGUSTUS	stop_codon	98263041	98263043	.	+	0	ID=g3252.t1.stop1;Parent=g3252.t1;
NC_088780.1_Calliphora_vicina_chromosome_1,_idCalVici1.1,_whole_genome_shotgun_sequence	AUGUSTUS	gene	98266960	98267259	.	+	.	ID=g3253;
NC_088780.1_Calliphora_vicina_chromosome_1,_idCalVici1.1,_whole_genome_shotgun_sequence	AUGUSTUS	mRNA	98266960	98267259	1	+	.	ID=g3253.t1;Parent=g3253;
NC_088780.1_Calliphora_vicina_chromosome_1,_idCalVici1.1,_whole_genome_shotgun_sequence	AUGUSTUS	start_codon	98266960	98266962	.	+	0	ID=g3253.t1.start1;Parent=g3253.t1;
NC_088780.1_Calliphora_vicina_chromosome_1,_idCalVici1.1,_whole_genome_shotgun_sequence	AUGUSTUS	CDS	98266960	98267073	1	+	0	ID=g3253.t1.CDS1;Parent=g3253.t1;
NC_088780.1_Calliphora_vicina_chromosome_1,_idCalVici1.1,_whole_genome_shotgun_sequence	AUGUSTUS	exon	98266960	98267073	.	+	.	ID=g3253.t1.exon1;Parent=g3253.t1;
NC_088780.1_Calliphora_vicina_chromosome_1,_idCalVici1.1,_whole_genome_shotgun_sequence	AUGUSTUS	intron	98267074	98267154	1	+	.	ID=g3253.t1.intron1;Parent=g3253.t1;
NC_088780.1_Calliphora_vicina_chromosome_1,_idCalVici1.1,_whole_genome_shotgun_sequence	AUGUSTUS	CDS	98267155	98267259	1	+	0	ID=g3253.t1.CDS2;Parent=g3253.t1;
NC_088780.1_Calliphora_vicina_chromosome_1,_idCalVici1.1,_whole_genome_shotgun_sequence	AUGUSTUS	exon	98267155	98267259	.	+	.	ID=g3253.t1.exon2;Parent=g3253.t1;
NC_088780.1_Calliphora_vicina_chromosome_1,_idCalVici1.1,_whole_genome_shotgun_sequence	AUGUSTUS	stop_codon	98267257	98267259	.	+	0	ID=g3253.t1.stop1;Parent=g3253.t1;
NC_088780.1_Calliphora_vicina_chromosome_1,_idCalVici1.1,_whole_genome_shotgun_sequence	AUGUSTUS	gene	98280347	98280647	.	+	.	ID=g3254;
NC_088780.1_Calliphora_vicina_chromosome_1,_idCalVici1.1,_whole_genome_shotgun_sequence	AUGUSTUS	mRNA	98280347	98280647	1	+	.	ID=g3254.t1;Parent=g3254;
NC_088780.1_Calliphora_vicina_chromosome_1,_idCalVici1.1,_whole_genome_shotgun_sequence	AUGUSTUS	start_codon	98280347	98280349	.	+	0	ID=g3254.t1.start1;Parent=g3254.t1;
NC_088780.1_Calliphora_vicina_chromosome_1,_idCalVici1.1,_whole_genome_shotgun_sequence	AUGUSTUS	CDS	98280347	98280454	1	+	0	ID=g3254.t1.CDS1;Parent=g3254.t1;
NC_088780.1_Calliphora_vicina_chromosome_1,_idCalVici1.1,_whole_genome_shotgun_sequence	AUGUSTUS	exon	98280347	98280454	.	+	.	ID=g3254.t1.exon1;Parent=g3254.t1;
NC_088780.1_Calliphora_vicina_chromosome_1,_idCalVici1.1,_whole_genome_shotgun_sequence	AUGUSTUS	intron	98280455	98280521	1	+	.	ID=g3254.t1.intron1;Parent=g3254.t1;
NC_088780.1_Calliphora_vicina_chromosome_1,_idCalVici1.1,_whole_genome_shotgun_sequence	AUGUSTUS	CDS	98280522	98280647	1	+	0	ID=g3254.t1.CDS2;Parent=g3254.t1;
NC_088780.1_Calliphora_vicina_chromosome_1,_idCalVici1.1,_whole_genome_shotgun_sequence	AUGUSTUS	exon	98280522	98280647	.	+	.	ID=g3254.t1.exon2;Parent=g3254.t1;
NC_088780.1_Calliphora_vicina_chromosome_1,_idCalVici1.1,_whole_genome_shotgun_sequence	AUGUSTUS	stop_codon	98280645	98280647	.	+	0	ID=g3254.t1.stop1;Parent=g3254.t1;
NC_088780.1_Calliphora_vicina_chromosome_1,_idCalVici1.1,_whole_genome_shotgun_sequence	AUGUSTUS	gene	98288460	98288747	.	-	.	ID=g3255;
NC_088780.1_Calliphora_vicina_chromosome_1,_idCalVici1.1,_whole_genome_shotgun_sequence	AUGUSTUS	mRNA	98288460	98288747	1	-	.	ID=g3255.t1;Parent=g3255;
NC_088780.1_Calliphora_vicina_chromosome_1,_idCalVici1.1,_whole_genome_shotgun_sequence	AUGUSTUS	stop_codon	98288460	98288462	.	-	0	ID=g3255.t1.stop1;Parent=g3255.t1;
NC_088780.1_Calliphora_vicina_chromosome_1,_idCalVici1.1,_whole_genome_shotgun_sequence	AUGUSTUS	CDS	98288460	98288564	1	-	0	ID=g3255.t1.CDS1;Parent=g3255.t1;
NC_088780.1_Calliphora_vicina_chromosome_1,_idCalVici1.1,_whole_genome_shotgun_sequence	AUGUSTUS	exon	98288460	98288564	.	-	.	ID=g3255.t1.exon1;Parent=g3255.t1;
NC_088780.1_Calliphora_vicina_chromosome_1,_idCalVici1.1,_whole_genome_shotgun_sequence	AUGUSTUS	intron	98288565	98288633	1	-	.	ID=g3255.t1.intron1;Parent=g3255.t1;
NC_088780.1_Calliphora_vicina_chromosome_1,_idCalVici1.1,_whole_genome_shotgun_sequence	AUGUSTUS	CDS	98288634	98288747	1	-	0	ID=g3255.t1.CDS2;Parent=g3255.t1;
NC_088780.1_Calliphora_vicina_chromosome_1,_idCalVici1.1,_whole_genome_shotgun_sequence	AUGUSTUS	exon	98288634	98288747	.	-	.	ID=g3255.t1.exon2;Parent=g3255.t1;
NC_088780.1_Calliphora_vicina_chromosome_1,_idCalVici1.1,_whole_genome_shotgun_sequence	AUGUSTUS	start_codon	98288745	98288747	.	-	0	ID=g3255.t1.start1;Parent=g3255.t1;
NC_088780.1_Calliphora_vicina_chromosome_1,_idCalVici1.1,_whole_genome_shotgun_sequence	AUGUSTUS	gene	98289496	98289795	.	+	.	ID=g3256;
NC_088780.1_Calliphora_vicina_chromosome_1,_idCalVici1.1,_whole_genome_shotgun_sequence	AUGUSTUS	mRNA	98289496	98289795	1	+	.	ID=g3256.t1;Parent=g3256;
NC_088780.1_Calliphora_vicina_chromosome_1,_idCalVici1.1,_whole_genome_shotgun_sequence	AUGUSTUS	start_codon	98289496	98289498	.	+	0	ID=g3256.t1.start1;Parent=g3256.t1;
NC_088780.1_Calliphora_vicina_chromosome_1,_idCalVici1.1,_whole_genome_shotgun_sequence	AUGUSTUS	CDS	98289496	98289609	1	+	0	ID=g3256.t1.CDS1;Parent=g3256.t1;
NC_088780.1_Calliphora_vicina_chromosome_1,_idCalVici1.1,_whole_genome_shotgun_sequence	AUGUSTUS	exon	98289496	98289609	.	+	.	ID=g3256.t1.exon1;Parent=g3256.t1;
NC_088780.1_Calliphora_vicina_chromosome_1,_idCalVici1.1,_whole_genome_shotgun_sequence	AUGUSTUS	intron	98289610	98289690	1	+	.	ID=g3256.t1.intron1;Parent=g3256.t1;
NC_088780.1_Calliphora_vicina_chromosome_1,_idCalVici1.1,_whole_genome_shotgun_sequence	AUGUSTUS	CDS	98289691	98289795	1	+	0	ID=g3256.t1.CDS2;Parent=g3256.t1;
NC_088780.1_Calliphora_vicina_chromosome_1,_idCalVici1.1,_whole_genome_shotgun_sequence	AUGUSTUS	exon	98289691	98289795	.	+	.	ID=g3256.t1.exon2;Parent=g3256.t1;
NC_088780.1_Calliphora_vicina_chromosome_1,_idCalVici1.1,_whole_genome_shotgun_sequence	AUGUSTUS	stop_codon	98289793	98289795	.	+	0	ID=g3256.t1.stop1;Parent=g3256.t1;
NC_088780.1_Calliphora_vicina_chromosome_1,_idCalVici1.1,_whole_genome_shotgun_sequence	AUGUSTUS	gene	98293623	98293914	.	+	.	ID=g3257;
NC_088780.1_Calliphora_vicina_chromosome_1,_idCalVici1.1,_whole_genome_shotgun_sequence	AUGUSTUS	mRNA	98293623	98293914	1	+	.	ID=g3257.t1;Parent=g3257;
NC_088780.1_Calliphora_vicina_chromosome_1,_idCalVici1.1,_whole_genome_shotgun_sequence	AUGUSTUS	start_codon	98293623	98293625	.	+	0	ID=g3257.t1.start1;Parent=g3257.t1;
NC_088780.1_Calliphora_vicina_chromosome_1,_idCalVici1.1,_whole_genome_shotgun_sequence	AUGUSTUS	CDS	98293623	98293736	1	+	0	ID=g3257.t1.CDS1;Parent=g3257.t1;
NC_088780.1_Calliphora_vicina_chromosome_1,_idCalVici1.1,_whole_genome_shotgun_sequence	AUGUSTUS	exon	98293623	98293736	.	+	.	ID=g3257.t1.exon1;Parent=g3257.t1;
NC_088780.1_Calliphora_vicina_chromosome_1,_idCalVici1.1,_whole_genome_shotgun_sequence	AUGUSTUS	intron	98293737	98293809	1	+	.	ID=g3257.t1.intron1;Parent=g3257.t1;
NC_088780.1_Calliphora_vicina_chromosome_1,_idCalVici1.1,_whole_genome_shotgun_sequence	AUGUSTUS	CDS	98293810	98293914	1	+	0	ID=g3257.t1.CDS2;Parent=g3257.t1;
NC_088780.1_Calliphora_vicina_chromosome_1,_idCalVici1.1,_whole_genome_shotgun_sequence	AUGUSTUS	exon	98293810	98293914	.	+	.	ID=g3257.t1.exon2;Parent=g3257.t1;
NC_088780.1_Calliphora_vicina_chromosome_1,_idCalVici1.1,_whole_genome_shotgun_sequence	AUGUSTUS	stop_codon	98293912	98293914	.	+	0	ID=g3257.t1.stop1;Parent=g3257.t1;
NC_088780.1_Calliphora_vicina_chromosome_1,_idCalVici1.1,_whole_genome_shotgun_sequence	AUGUSTUS	gene	98313801	98314492	.	-	.	ID=g3258;
NC_088780.1_Calliphora_vicina_chromosome_1,_idCalVici1.1,_whole_genome_shotgun_sequence	AUGUSTUS	mRNA	98313801	98314492	1	-	.	ID=g3258.t1;Parent=g3258;
NC_088780.1_Calliphora_vicina_chromosome_1,_idCalVici1.1,_whole_genome_shotgun_sequence	AUGUSTUS	stop_codon	98313801	98313803	.	-	0	ID=g3258.t1.stop1;Parent=g3258.t1;
NC_088780.1_Calliphora_vicina_chromosome_1,_idCalVici1.1,_whole_genome_shotgun_sequence	AUGUSTUS	CDS	98313801	98313926	1	-	0	ID=g3258.t1.CDS1;Parent=g3258.t1;
NC_088780.1_Calliphora_vicina_chromosome_1,_idCalVici1.1,_whole_genome_shotgun_sequence	AUGUSTUS	exon	98313801	98313926	.	-	.	ID=g3258.t1.exon1;Parent=g3258.t1;
NC_088780.1_Calliphora_vicina_chromosome_1,_idCalVici1.1,_whole_genome_shotgun_sequence	AUGUSTUS	intron	98313927	98313994	1	-	.	ID=g3258.t1.intron1;Parent=g3258.t1;
NC_088780.1_Calliphora_vicina_chromosome_1,_idCalVici1.1,_whole_genome_shotgun_sequence	AUGUSTUS	CDS	98313995	98314027	1	-	0	ID=g3258.t1.CDS2;Parent=g3258.t1;
NC_088780.1_Calliphora_vicina_chromosome_1,_idCalVici1.1,_whole_genome_shotgun_sequence	AUGUSTUS	exon	98313995	98314027	.	-	.	ID=g3258.t1.exon2;Parent=g3258.t1;
NC_088780.1_Calliphora_vicina_chromosome_1,_idCalVici1.1,_whole_genome_shotgun_sequence	AUGUSTUS	intron	98314028	98314384	1	-	.	ID=g3258.t1.intron2;Parent=g3258.t1;
NC_088780.1_Calliphora_vicina_chromosome_1,_idCalVici1.1,_whole_genome_shotgun_sequence	AUGUSTUS	CDS	98314385	98314492	1	-	0	ID=g3258.t1.CDS3;Parent=g3258.t1;
NC_088780.1_Calliphora_vicina_chromosome_1,_idCalVici1.1,_whole_genome_shotgun_sequence	AUGUSTUS	exon	98314385	98314492	.	-	.	ID=g3258.t1.exon3;Parent=g3258.t1;
NC_088780.1_Calliphora_vicina_chromosome_1,_idCalVici1.1,_whole_genome_shotgun_sequence	AUGUSTUS	start_codon	98314490	98314492	.	-	0	ID=g3258.t1.start1;Parent=g3258.t1;
NC_088780.1_Calliphora_vicina_chromosome_1,_idCalVici1.1,_whole_genome_shotgun_sequence	AUGUSTUS	gene	98322283	98322697	.	+	.	ID=g3259;
NC_088780.1_Calliphora_vicina_chromosome_1,_idCalVici1.1,_whole_genome_shotgun_sequence	AUGUSTUS	mRNA	98322283	98322697	1	+	.	ID=g3259.t1;Parent=g3259;
NC_088780.1_Calliphora_vicina_chromosome_1,_idCalVici1.1,_whole_genome_shotgun_sequence	AUGUSTUS	start_codon	98322283	98322285	.	+	0	ID=g3259.t1.start1;Parent=g3259.t1;
NC_088780.1_Calliphora_vicina_chromosome_1,_idCalVici1.1,_whole_genome_shotgun_sequence	AUGUSTUS	CDS	98322283	98322396	1	+	0	ID=g3259.t1.CDS1;Parent=g3259.t1;
NC_088780.1_Calliphora_vicina_chromosome_1,_idCalVici1.1,_whole_genome_shotgun_sequence	AUGUSTUS	exon	98322283	98322396	.	+	.	ID=g3259.t1.exon1;Parent=g3259.t1;
NC_088780.1_Calliphora_vicina_chromosome_1,_idCalVici1.1,_whole_genome_shotgun_sequence	AUGUSTUS	intron	98322397	98322466	1	+	.	ID=g3259.t1.intron1;Parent=g3259.t1;
NC_088780.1_Calliphora_vicina_chromosome_1,_idCalVici1.1,_whole_genome_shotgun_sequence	AUGUSTUS	CDS	98322467	98322499	1	+	0	ID=g3259.t1.CDS2;Parent=g3259.t1;
NC_088780.1_Calliphora_vicina_chromosome_1,_idCalVici1.1,_whole_genome_shotgun_sequence	AUGUSTUS	exon	98322467	98322499	.	+	.	ID=g3259.t1.exon2;Parent=g3259.t1;
NC_088780.1_Calliphora_vicina_chromosome_1,_idCalVici1.1,_whole_genome_shotgun_sequence	AUGUSTUS	intron	98322500	98322571	1	+	.	ID=g3259.t1.intron2;Parent=g3259.t1;
NC_088780.1_Calliphora_vicina_chromosome_1,_idCalVici1.1,_whole_genome_shotgun_sequence	AUGUSTUS	CDS	98322572	98322697	1	+	0	ID=g3259.t1.CDS3;Parent=g3259.t1;
NC_088780.1_Calliphora_vicina_chromosome_1,_idCalVici1.1,_whole_genome_shotgun_sequence	AUGUSTUS	exon	98322572	98322697	.	+	.	ID=g3259.t1.exon3;Parent=g3259.t1;
NC_088780.1_Calliphora_vicina_chromosome_1,_idCalVici1.1,_whole_genome_shotgun_sequence	AUGUSTUS	stop_codon	98322695	98322697	.	+	0	ID=g3259.t1.stop1;Parent=g3259.t1;
NC_088780.1_Calliphora_vicina_chromosome_1,_idCalVici1.1,_whole_genome_shotgun_sequence	AUGUSTUS	gene	98326883	98327891	.	-	.	ID=g3260;
NC_088780.1_Calliphora_vicina_chromosome_1,_idCalVici1.1,_whole_genome_shotgun_sequence	AUGUSTUS	mRNA	98326883	98327891	0.98	-	.	ID=g3260.t1;Parent=g3260;
NC_088780.1_Calliphora_vicina_chromosome_1,_idCalVici1.1,_whole_genome_shotgun_sequence	AUGUSTUS	stop_codon	98326883	98326885	.	-	0	ID=g3260.t1.stop1;Parent=g3260.t1;
NC_088780.1_Calliphora_vicina_chromosome_1,_idCalVici1.1,_whole_genome_shotgun_sequence	AUGUSTUS	CDS	98326883	98326996	1	-	0	ID=g3260.t1.CDS1;Parent=g3260.t1;
NC_088780.1_Calliphora_vicina_chromosome_1,_idCalVici1.1,_whole_genome_shotgun_sequence	AUGUSTUS	exon	98326883	98326996	.	-	.	ID=g3260.t1.exon1;Parent=g3260.t1;
NC_088780.1_Calliphora_vicina_chromosome_1,_idCalVici1.1,_whole_genome_shotgun_sequence	AUGUSTUS	intron	98326997	98327071	1	-	.	ID=g3260.t1.intron1;Parent=g3260.t1;
NC_088780.1_Calliphora_vicina_chromosome_1,_idCalVici1.1,_whole_genome_shotgun_sequence	AUGUSTUS	CDS	98327072	98327092	1	-	0	ID=g3260.t1.CDS2;Parent=g3260.t1;
NC_088780.1_Calliphora_vicina_chromosome_1,_idCalVici1.1,_whole_genome_shotgun_sequence	AUGUSTUS	exon	98327072	98327092	.	-	.	ID=g3260.t1.exon2;Parent=g3260.t1;
NC_088780.1_Calliphora_vicina_chromosome_1,_idCalVici1.1,_whole_genome_shotgun_sequence	AUGUSTUS	intron	98327093	98327151	0.98	-	.	ID=g3260.t1.intron2;Parent=g3260.t1;
NC_088780.1_Calliphora_vicina_chromosome_1,_idCalVici1.1,_whole_genome_shotgun_sequence	AUGUSTUS	CDS	98327152	98327184	0.98	-	0	ID=g3260.t1.CDS3;Parent=g3260.t1;
NC_088780.1_Calliphora_vicina_chromosome_1,_idCalVici1.1,_whole_genome_shotgun_sequence	AUGUSTUS	exon	98327152	98327184	.	-	.	ID=g3260.t1.exon3;Parent=g3260.t1;
NC_088780.1_Calliphora_vicina_chromosome_1,_idCalVici1.1,_whole_genome_shotgun_sequence	AUGUSTUS	intron	98327185	98327266	1	-	.	ID=g3260.t1.intron3;Parent=g3260.t1;
NC_088780.1_Calliphora_vicina_chromosome_1,_idCalVici1.1,_whole_genome_shotgun_sequence	AUGUSTUS	CDS	98327267	98327287	1	-	0	ID=g3260.t1.CDS4;Parent=g3260.t1;
NC_088780.1_Calliphora_vicina_chromosome_1,_idCalVici1.1,_whole_genome_shotgun_sequence	AUGUSTUS	exon	98327267	98327287	.	-	.	ID=g3260.t1.exon4;Parent=g3260.t1;
NC_088780.1_Calliphora_vicina_chromosome_1,_idCalVici1.1,_whole_genome_shotgun_sequence	AUGUSTUS	intron	98327288	98327397	1	-	.	ID=g3260.t1.intron4;Parent=g3260.t1;
NC_088780.1_Calliphora_vicina_chromosome_1,_idCalVici1.1,_whole_genome_shotgun_sequence	AUGUSTUS	CDS	98327398	98327430	1	-	0	ID=g3260.t1.CDS5;Parent=g3260.t1;
NC_088780.1_Calliphora_vicina_chromosome_1,_idCalVici1.1,_whole_genome_shotgun_sequence	AUGUSTUS	exon	98327398	98327430	.	-	.	ID=g3260.t1.exon5;Parent=g3260.t1;
NC_088780.1_Calliphora_vicina_chromosome_1,_idCalVici1.1,_whole_genome_shotgun_sequence	AUGUSTUS	intron	98327431	98327509	1	-	.	ID=g3260.t1.intron5;Parent=g3260.t1;
NC_088780.1_Calliphora_vicina_chromosome_1,_idCalVici1.1,_whole_genome_shotgun_sequence	AUGUSTUS	CDS	98327510	98327530	1	-	0	ID=g3260.t1.CDS6;Parent=g3260.t1;
NC_088780.1_Calliphora_vicina_chromosome_1,_idCalVici1.1,_whole_genome_shotgun_sequence	AUGUSTUS	exon	98327510	98327530	.	-	.	ID=g3260.t1.exon6;Parent=g3260.t1;
NC_088780.1_Calliphora_vicina_chromosome_1,_idCalVici1.1,_whole_genome_shotgun_sequence	AUGUSTUS	intron	98327531	98327597	1	-	.	ID=g3260.t1.intron6;Parent=g3260.t1;
NC_088780.1_Calliphora_vicina_chromosome_1,_idCalVici1.1,_whole_genome_shotgun_sequence	AUGUSTUS	CDS	98327598	98327630	1	-	0	ID=g3260.t1.CDS7;Parent=g3260.t1;
NC_088780.1_Calliphora_vicina_chromosome_1,_idCalVici1.1,_whole_genome_shotgun_sequence	AUGUSTUS	exon	98327598	98327630	.	-	.	ID=g3260.t1.exon7;Parent=g3260.t1;
NC_088780.1_Calliphora_vicina_chromosome_1,_idCalVici1.1,_whole_genome_shotgun_sequence	AUGUSTUS	intron	98327631	98327697	1	-	.	ID=g3260.t1.intron7;Parent=g3260.t1;
NC_088780.1_Calliphora_vicina_chromosome_1,_idCalVici1.1,_whole_genome_shotgun_sequence	AUGUSTUS	CDS	98327698	98327718	1	-	0	ID=g3260.t1.CDS8;Parent=g3260.t1;
NC_088780.1_Calliphora_vicina_chromosome_1,_idCalVici1.1,_whole_genome_shotgun_sequence	AUGUSTUS	exon	98327698	98327718	.	-	.	ID=g3260.t1.exon8;Parent=g3260.t1;
NC_088780.1_Calliphora_vicina_chromosome_1,_idCalVici1.1,_whole_genome_shotgun_sequence	AUGUSTUS	intron	98327719	98327783	1	-	.	ID=g3260.t1.intron8;Parent=g3260.t1;
NC_088780.1_Calliphora_vicina_chromosome_1,_idCalVici1.1,_whole_genome_shotgun_sequence	AUGUSTUS	CDS	98327784	98327891	1	-	0	ID=g3260.t1.CDS9;Parent=g3260.t1;
NC_088780.1_Calliphora_vicina_chromosome_1,_idCalVici1.1,_whole_genome_shotgun_sequence	AUGUSTUS	exon	98327784	98327891	.	-	.	ID=g3260.t1.exon9;Parent=g3260.t1;
NC_088780.1_Calliphora_vicina_chromosome_1,_idCalVici1.1,_whole_genome_shotgun_sequence	AUGUSTUS	start_codon	98327889	98327891	.	-	0	ID=g3260.t1.start1;Parent=g3260.t1;
NC_088780.1_Calliphora_vicina_chromosome_1,_idCalVici1.1,_whole_genome_shotgun_sequence	AUGUSTUS	gene	98330619	98331694	.	+	.	ID=g3261;
NC_088780.1_Calliphora_vicina_chromosome_1,_idCalVici1.1,_whole_genome_shotgun_sequence	AUGUSTUS	mRNA	98330619	98331694	1	+	.	ID=g3261.t1;Parent=g3261;
NC_088780.1_Calliphora_vicina_chromosome_1,_idCalVici1.1,_whole_genome_shotgun_sequence	AUGUSTUS	start_codon	98330619	98330621	.	+	0	ID=g3261.t1.start1;Parent=g3261.t1;
NC_088780.1_Calliphora_vicina_chromosome_1,_idCalVici1.1,_whole_genome_shotgun_sequence	AUGUSTUS	CDS	98330619	98330726	1	+	0	ID=g3261.t1.CDS1;Parent=g3261.t1;
NC_088780.1_Calliphora_vicina_chromosome_1,_idCalVici1.1,_whole_genome_shotgun_sequence	AUGUSTUS	exon	98330619	98330726	.	+	.	ID=g3261.t1.exon1;Parent=g3261.t1;
NC_088780.1_Calliphora_vicina_chromosome_1,_idCalVici1.1,_whole_genome_shotgun_sequence	AUGUSTUS	intron	98330727	98330790	1	+	.	ID=g3261.t1.intron1;Parent=g3261.t1;
NC_088780.1_Calliphora_vicina_chromosome_1,_idCalVici1.1,_whole_genome_shotgun_sequence	AUGUSTUS	CDS	98330791	98330823	1	+	0	ID=g3261.t1.CDS2;Parent=g3261.t1;
NC_088780.1_Calliphora_vicina_chromosome_1,_idCalVici1.1,_whole_genome_shotgun_sequence	AUGUSTUS	exon	98330791	98330823	.	+	.	ID=g3261.t1.exon2;Parent=g3261.t1;
NC_088780.1_Calliphora_vicina_chromosome_1,_idCalVici1.1,_whole_genome_shotgun_sequence	AUGUSTUS	intron	98330824	98330893	1	+	.	ID=g3261.t1.intron2;Parent=g3261.t1;
NC_088780.1_Calliphora_vicina_chromosome_1,_idCalVici1.1,_whole_genome_shotgun_sequence	AUGUSTUS	CDS	98330894	98330914	1	+	0	ID=g3261.t1.CDS3;Parent=g3261.t1;
NC_088780.1_Calliphora_vicina_chromosome_1,_idCalVici1.1,_whole_genome_shotgun_sequence	AUGUSTUS	exon	98330894	98330914	.	+	.	ID=g3261.t1.exon3;Parent=g3261.t1;
NC_088780.1_Calliphora_vicina_chromosome_1,_idCalVici1.1,_whole_genome_shotgun_sequence	AUGUSTUS	intron	98330915	98330994	1	+	.	ID=g3261.t1.intron3;Parent=g3261.t1;
NC_088780.1_Calliphora_vicina_chromosome_1,_idCalVici1.1,_whole_genome_shotgun_sequence	AUGUSTUS	CDS	98330995	98331027	1	+	0	ID=g3261.t1.CDS4;Parent=g3261.t1;
NC_088780.1_Calliphora_vicina_chromosome_1,_idCalVici1.1,_whole_genome_shotgun_sequence	AUGUSTUS	exon	98330995	98331027	.	+	.	ID=g3261.t1.exon4;Parent=g3261.t1;
NC_088780.1_Calliphora_vicina_chromosome_1,_idCalVici1.1,_whole_genome_shotgun_sequence	AUGUSTUS	intron	98331028	98331090	1	+	.	ID=g3261.t1.intron4;Parent=g3261.t1;
NC_088780.1_Calliphora_vicina_chromosome_1,_idCalVici1.1,_whole_genome_shotgun_sequence	AUGUSTUS	CDS	98331091	98331144	1	+	0	ID=g3261.t1.CDS5;Parent=g3261.t1;
NC_088780.1_Calliphora_vicina_chromosome_1,_idCalVici1.1,_whole_genome_shotgun_sequence	AUGUSTUS	exon	98331091	98331144	.	+	.	ID=g3261.t1.exon5;Parent=g3261.t1;
NC_088780.1_Calliphora_vicina_chromosome_1,_idCalVici1.1,_whole_genome_shotgun_sequence	AUGUSTUS	intron	98331145	98331261	1	+	.	ID=g3261.t1.intron5;Parent=g3261.t1;
NC_088780.1_Calliphora_vicina_chromosome_1,_idCalVici1.1,_whole_genome_shotgun_sequence	AUGUSTUS	CDS	98331262	98331282	1	+	0	ID=g3261.t1.CDS6;Parent=g3261.t1;
NC_088780.1_Calliphora_vicina_chromosome_1,_idCalVici1.1,_whole_genome_shotgun_sequence	AUGUSTUS	exon	98331262	98331282	.	+	.	ID=g3261.t1.exon6;Parent=g3261.t1;
NC_088780.1_Calliphora_vicina_chromosome_1,_idCalVici1.1,_whole_genome_shotgun_sequence	AUGUSTUS	intron	98331283	98331372	1	+	.	ID=g3261.t1.intron6;Parent=g3261.t1;
NC_088780.1_Calliphora_vicina_chromosome_1,_idCalVici1.1,_whole_genome_shotgun_sequence	AUGUSTUS	CDS	98331373	98331405	1	+	0	ID=g3261.t1.CDS7;Parent=g3261.t1;
NC_088780.1_Calliphora_vicina_chromosome_1,_idCalVici1.1,_whole_genome_shotgun_sequence	AUGUSTUS	exon	98331373	98331405	.	+	.	ID=g3261.t1.exon7;Parent=g3261.t1;
NC_088780.1_Calliphora_vicina_chromosome_1,_idCalVici1.1,_whole_genome_shotgun_sequence	AUGUSTUS	intron	98331406	98331473	1	+	.	ID=g3261.t1.intron7;Parent=g3261.t1;
NC_088780.1_Calliphora_vicina_chromosome_1,_idCalVici1.1,_whole_genome_shotgun_sequence	AUGUSTUS	CDS	98331474	98331494	1	+	0	ID=g3261.t1.CDS8;Parent=g3261.t1;
NC_088780.1_Calliphora_vicina_chromosome_1,_idCalVici1.1,_whole_genome_shotgun_sequence	AUGUSTUS	exon	98331474	98331494	.	+	.	ID=g3261.t1.exon8;Parent=g3261.t1;
NC_088780.1_Calliphora_vicina_chromosome_1,_idCalVici1.1,_whole_genome_shotgun_sequence	AUGUSTUS	intron	98331495	98331580	1	+	.	ID=g3261.t1.intron8;Parent=g3261.t1;
NC_088780.1_Calliphora_vicina_chromosome_1,_idCalVici1.1,_whole_genome_shotgun_sequence	AUGUSTUS	CDS	98331581	98331694	1	+	0	ID=g3261.t1.CDS9;Parent=g3261.t1;
NC_088780.1_Calliphora_vicina_chromosome_1,_idCalVici1.1,_whole_genome_shotgun_sequence	AUGUSTUS	exon	98331581	98331694	.	+	.	ID=g3261.t1.exon9;Parent=g3261.t1;
NC_088780.1_Calliphora_vicina_chromosome_1,_idCalVici1.1,_whole_genome_shotgun_sequence	AUGUSTUS	stop_codon	98331692	98331694	.	+	0	ID=g3261.t1.stop1;Parent=g3261.t1;
NC_088780.1_Calliphora_vicina_chromosome_1,_idCalVici1.1,_whole_genome_shotgun_sequence	AUGUSTUS	gene	98336014	98336621	.	+	.	ID=g3262;
NC_088780.1_Calliphora_vicina_chromosome_1,_idCalVici1.1,_whole_genome_shotgun_sequence	AUGUSTUS	mRNA	98336014	98336621	1	+	.	ID=g3262.t1;Parent=g3262;
NC_088780.1_Calliphora_vicina_chromosome_1,_idCalVici1.1,_whole_genome_shotgun_sequence	AUGUSTUS	start_codon	98336014	98336016	.	+	0	ID=g3262.t1.start1;Parent=g3262.t1;
NC_088780.1_Calliphora_vicina_chromosome_1,_idCalVici1.1,_whole_genome_shotgun_sequence	AUGUSTUS	CDS	98336014	98336121	1	+	0	ID=g3262.t1.CDS1;Parent=g3262.t1;
NC_088780.1_Calliphora_vicina_chromosome_1,_idCalVici1.1,_whole_genome_shotgun_sequence	AUGUSTUS	exon	98336014	98336121	.	+	.	ID=g3262.t1.exon1;Parent=g3262.t1;
NC_088780.1_Calliphora_vicina_chromosome_1,_idCalVici1.1,_whole_genome_shotgun_sequence	AUGUSTUS	intron	98336122	98336185	1	+	.	ID=g3262.t1.intron1;Parent=g3262.t1;
NC_088780.1_Calliphora_vicina_chromosome_1,_idCalVici1.1,_whole_genome_shotgun_sequence	AUGUSTUS	CDS	98336186	98336239	1	+	0	ID=g3262.t1.CDS2;Parent=g3262.t1;
NC_088780.1_Calliphora_vicina_chromosome_1,_idCalVici1.1,_whole_genome_shotgun_sequence	AUGUSTUS	exon	98336186	98336239	.	+	.	ID=g3262.t1.exon2;Parent=g3262.t1;
NC_088780.1_Calliphora_vicina_chromosome_1,_idCalVici1.1,_whole_genome_shotgun_sequence	AUGUSTUS	intron	98336240	98336311	1	+	.	ID=g3262.t1.intron2;Parent=g3262.t1;
NC_088780.1_Calliphora_vicina_chromosome_1,_idCalVici1.1,_whole_genome_shotgun_sequence	AUGUSTUS	CDS	98336312	98336344	1	+	0	ID=g3262.t1.CDS3;Parent=g3262.t1;
NC_088780.1_Calliphora_vicina_chromosome_1,_idCalVici1.1,_whole_genome_shotgun_sequence	AUGUSTUS	exon	98336312	98336344	.	+	.	ID=g3262.t1.exon3;Parent=g3262.t1;
NC_088780.1_Calliphora_vicina_chromosome_1,_idCalVici1.1,_whole_genome_shotgun_sequence	AUGUSTUS	intron	98336345	98336408	1	+	.	ID=g3262.t1.intron3;Parent=g3262.t1;
NC_088780.1_Calliphora_vicina_chromosome_1,_idCalVici1.1,_whole_genome_shotgun_sequence	AUGUSTUS	CDS	98336409	98336429	1	+	0	ID=g3262.t1.CDS4;Parent=g3262.t1;
NC_088780.1_Calliphora_vicina_chromosome_1,_idCalVici1.1,_whole_genome_shotgun_sequence	AUGUSTUS	exon	98336409	98336429	.	+	.	ID=g3262.t1.exon4;Parent=g3262.t1;
NC_088780.1_Calliphora_vicina_chromosome_1,_idCalVici1.1,_whole_genome_shotgun_sequence	AUGUSTUS	intron	98336430	98336507	1	+	.	ID=g3262.t1.intron4;Parent=g3262.t1;
NC_088780.1_Calliphora_vicina_chromosome_1,_idCalVici1.1,_whole_genome_shotgun_sequence	AUGUSTUS	CDS	98336508	98336621	1	+	0	ID=g3262.t1.CDS5;Parent=g3262.t1;
NC_088780.1_Calliphora_vicina_chromosome_1,_idCalVici1.1,_whole_genome_shotgun_sequence	AUGUSTUS	exon	98336508	98336621	.	+	.	ID=g3262.t1.exon5;Parent=g3262.t1;
NC_088780.1_Calliphora_vicina_chromosome_1,_idCalVici1.1,_whole_genome_shotgun_sequence	AUGUSTUS	stop_codon	98336619	98336621	.	+	0	ID=g3262.t1.stop1;Parent=g3262.t1;
NC_088780.1_Calliphora_vicina_chromosome_1,_idCalVici1.1,_whole_genome_shotgun_sequence	AUGUSTUS	gene	98363334	98372650	.	+	.	ID=g3263;
NC_088780.1_Calliphora_vicina_chromosome_1,_idCalVici1.1,_whole_genome_shotgun_sequence	AUGUSTUS	mRNA	98363334	98372650	1	+	.	ID=g3263.t1;Parent=g3263;
NC_088780.1_Calliphora_vicina_chromosome_1,_idCalVici1.1,_whole_genome_shotgun_sequence	AUGUSTUS	start_codon	98363334	98363336	.	+	0	ID=g3263.t1.start1;Parent=g3263.t1;
NC_088780.1_Calliphora_vicina_chromosome_1,_idCalVici1.1,_whole_genome_shotgun_sequence	AUGUSTUS	CDS	98363334	98363418	1	+	0	ID=g3263.t1.CDS1;Parent=g3263.t1;
NC_088780.1_Calliphora_vicina_chromosome_1,_idCalVici1.1,_whole_genome_shotgun_sequence	AUGUSTUS	exon	98363334	98363418	.	+	.	ID=g3263.t1.exon1;Parent=g3263.t1;
NC_088780.1_Calliphora_vicina_chromosome_1,_idCalVici1.1,_whole_genome_shotgun_sequence	AUGUSTUS	intron	98363419	98363592	1	+	.	ID=g3263.t1.intron1;Parent=g3263.t1;
NC_088780.1_Calliphora_vicina_chromosome_1,_idCalVici1.1,_whole_genome_shotgun_sequence	AUGUSTUS	CDS	98363593	98364036	1	+	2	ID=g3263.t1.CDS2;Parent=g3263.t1;
NC_088780.1_Calliphora_vicina_chromosome_1,_idCalVici1.1,_whole_genome_shotgun_sequence	AUGUSTUS	exon	98363593	98364036	.	+	.	ID=g3263.t1.exon2;Parent=g3263.t1;
NC_088780.1_Calliphora_vicina_chromosome_1,_idCalVici1.1,_whole_genome_shotgun_sequence	AUGUSTUS	intron	98364037	98368142	1	+	.	ID=g3263.t1.intron2;Parent=g3263.t1;
NC_088780.1_Calliphora_vicina_chromosome_1,_idCalVici1.1,_whole_genome_shotgun_sequence	AUGUSTUS	CDS	98368143	98368251	1	+	2	ID=g3263.t1.CDS3;Parent=g3263.t1;
NC_088780.1_Calliphora_vicina_chromosome_1,_idCalVici1.1,_whole_genome_shotgun_sequence	AUGUSTUS	exon	98368143	98368251	.	+	.	ID=g3263.t1.exon3;Parent=g3263.t1;
NC_088780.1_Calliphora_vicina_chromosome_1,_idCalVici1.1,_whole_genome_shotgun_sequence	AUGUSTUS	intron	98368252	98372014	1	+	.	ID=g3263.t1.intron3;Parent=g3263.t1;
NC_088780.1_Calliphora_vicina_chromosome_1,_idCalVici1.1,_whole_genome_shotgun_sequence	AUGUSTUS	CDS	98372015	98372307	1	+	1	ID=g3263.t1.CDS4;Parent=g3263.t1;
NC_088780.1_Calliphora_vicina_chromosome_1,_idCalVici1.1,_whole_genome_shotgun_sequence	AUGUSTUS	exon	98372015	98372307	.	+	.	ID=g3263.t1.exon4;Parent=g3263.t1;
NC_088780.1_Calliphora_vicina_chromosome_1,_idCalVici1.1,_whole_genome_shotgun_sequence	AUGUSTUS	intron	98372308	98372372	1	+	.	ID=g3263.t1.intron4;Parent=g3263.t1;
NC_088780.1_Calliphora_vicina_chromosome_1,_idCalVici1.1,_whole_genome_shotgun_sequence	AUGUSTUS	CDS	98372373	98372650	1	+	2	ID=g3263.t1.CDS5;Parent=g3263.t1;
NC_088780.1_Calliphora_vicina_chromosome_1,_idCalVici1.1,_whole_genome_shotgun_sequence	AUGUSTUS	exon	98372373	98372650	.	+	.	ID=g3263.t1.exon5;Parent=g3263.t1;
NC_088780.1_Calliphora_vicina_chromosome_1,_idCalVici1.1,_whole_genome_shotgun_sequence	AUGUSTUS	stop_codon	98372648	98372650	.	+	0	ID=g3263.t1.stop1;Parent=g3263.t1;
NC_088780.1_Calliphora_vicina_chromosome_1,_idCalVici1.1,_whole_genome_shotgun_sequence	AUGUSTUS	gene	98387531	98388254	.	+	.	ID=g3264;
NC_088780.1_Calliphora_vicina_chromosome_1,_idCalVici1.1,_whole_genome_shotgun_sequence	AUGUSTUS	mRNA	98387531	98388254	0.89	+	.	ID=g3264.t1;Parent=g3264;
NC_088780.1_Calliphora_vicina_chromosome_1,_idCalVici1.1,_whole_genome_shotgun_sequence	AUGUSTUS	start_codon	98387531	98387533	.	+	0	ID=g3264.t1.start1;Parent=g3264.t1;
NC_088780.1_Calliphora_vicina_chromosome_1,_idCalVici1.1,_whole_genome_shotgun_sequence	AUGUSTUS	CDS	98387531	98387659	1	+	0	ID=g3264.t1.CDS1;Parent=g3264.t1;
NC_088780.1_Calliphora_vicina_chromosome_1,_idCalVici1.1,_whole_genome_shotgun_sequence	AUGUSTUS	exon	98387531	98387659	.	+	.	ID=g3264.t1.exon1;Parent=g3264.t1;
NC_088780.1_Calliphora_vicina_chromosome_1,_idCalVici1.1,_whole_genome_shotgun_sequence	AUGUSTUS	intron	98387660	98387732	1	+	.	ID=g3264.t1.intron1;Parent=g3264.t1;
NC_088780.1_Calliphora_vicina_chromosome_1,_idCalVici1.1,_whole_genome_shotgun_sequence	AUGUSTUS	CDS	98387733	98388116	0.98	+	0	ID=g3264.t1.CDS2;Parent=g3264.t1;
NC_088780.1_Calliphora_vicina_chromosome_1,_idCalVici1.1,_whole_genome_shotgun_sequence	AUGUSTUS	exon	98387733	98388116	.	+	.	ID=g3264.t1.exon2;Parent=g3264.t1;
NC_088780.1_Calliphora_vicina_chromosome_1,_idCalVici1.1,_whole_genome_shotgun_sequence	AUGUSTUS	intron	98388117	98388170	0.89	+	.	ID=g3264.t1.intron2;Parent=g3264.t1;
NC_088780.1_Calliphora_vicina_chromosome_1,_idCalVici1.1,_whole_genome_shotgun_sequence	AUGUSTUS	CDS	98388171	98388254	0.89	+	0	ID=g3264.t1.CDS3;Parent=g3264.t1;
NC_088780.1_Calliphora_vicina_chromosome_1,_idCalVici1.1,_whole_genome_shotgun_sequence	AUGUSTUS	exon	98388171	98388254	.	+	.	ID=g3264.t1.exon3;Parent=g3264.t1;
NC_088780.1_Calliphora_vicina_chromosome_1,_idCalVici1.1,_whole_genome_shotgun_sequence	AUGUSTUS	stop_codon	98388252	98388254	.	+	0	ID=g3264.t1.stop1;Parent=g3264.t1;
NC_088780.1_Calliphora_vicina_chromosome_1,_idCalVici1.1,_whole_genome_shotgun_sequence	AUGUSTUS	gene	98405629	98416984	.	+	.	ID=g3265;
NC_088780.1_Calliphora_vicina_chromosome_1,_idCalVici1.1,_whole_genome_shotgun_sequence	AUGUSTUS	mRNA	98405629	98416984	1	+	.	ID=g3265.t1;Parent=g3265;
NC_088780.1_Calliphora_vicina_chromosome_1,_idCalVici1.1,_whole_genome_shotgun_sequence	AUGUSTUS	start_codon	98405629	98405631	.	+	0	ID=g3265.t1.start1;Parent=g3265.t1;
NC_088780.1_Calliphora_vicina_chromosome_1,_idCalVici1.1,_whole_genome_shotgun_sequence	AUGUSTUS	CDS	98405629	98405716	1	+	0	ID=g3265.t1.CDS1;Parent=g3265.t1;
NC_088780.1_Calliphora_vicina_chromosome_1,_idCalVici1.1,_whole_genome_shotgun_sequence	AUGUSTUS	exon	98405629	98405716	.	+	.	ID=g3265.t1.exon1;Parent=g3265.t1;
NC_088780.1_Calliphora_vicina_chromosome_1,_idCalVici1.1,_whole_genome_shotgun_sequence	AUGUSTUS	intron	98405717	98415739	1	+	.	ID=g3265.t1.intron1;Parent=g3265.t1;
NC_088780.1_Calliphora_vicina_chromosome_1,_idCalVici1.1,_whole_genome_shotgun_sequence	AUGUSTUS	CDS	98415740	98416174	1	+	2	ID=g3265.t1.CDS2;Parent=g3265.t1;
NC_088780.1_Calliphora_vicina_chromosome_1,_idCalVici1.1,_whole_genome_shotgun_sequence	AUGUSTUS	exon	98415740	98416174	.	+	.	ID=g3265.t1.exon2;Parent=g3265.t1;
NC_088780.1_Calliphora_vicina_chromosome_1,_idCalVici1.1,_whole_genome_shotgun_sequence	AUGUSTUS	intron	98416175	98416244	1	+	.	ID=g3265.t1.intron2;Parent=g3265.t1;
NC_088780.1_Calliphora_vicina_chromosome_1,_idCalVici1.1,_whole_genome_shotgun_sequence	AUGUSTUS	CDS	98416245	98416350	1	+	2	ID=g3265.t1.CDS3;Parent=g3265.t1;
NC_088780.1_Calliphora_vicina_chromosome_1,_idCalVici1.1,_whole_genome_shotgun_sequence	AUGUSTUS	exon	98416245	98416350	.	+	.	ID=g3265.t1.exon3;Parent=g3265.t1;
NC_088780.1_Calliphora_vicina_chromosome_1,_idCalVici1.1,_whole_genome_shotgun_sequence	AUGUSTUS	intron	98416351	98416413	1	+	.	ID=g3265.t1.intron3;Parent=g3265.t1;
NC_088780.1_Calliphora_vicina_chromosome_1,_idCalVici1.1,_whole_genome_shotgun_sequence	AUGUSTUS	CDS	98416414	98416984	1	+	1	ID=g3265.t1.CDS4;Parent=g3265.t1;
NC_088780.1_Calliphora_vicina_chromosome_1,_idCalVici1.1,_whole_genome_shotgun_sequence	AUGUSTUS	exon	98416414	98416984	.	+	.	ID=g3265.t1.exon4;Parent=g3265.t1;
NC_088780.1_Calliphora_vicina_chromosome_1,_idCalVici1.1,_whole_genome_shotgun_sequence	AUGUSTUS	stop_codon	98416982	98416984	.	+	0	ID=g3265.t1.stop1;Parent=g3265.t1;
NC_088780.1_Calliphora_vicina_chromosome_1,_idCalVici1.1,_whole_genome_shotgun_sequence	AUGUSTUS	gene	98424260	98430354	.	+	.	ID=g3266;
NC_088780.1_Calliphora_vicina_chromosome_1,_idCalVici1.1,_whole_genome_shotgun_sequence	AUGUSTUS	mRNA	98424260	98430354	1	+	.	ID=g3266.t1;Parent=g3266;
NC_088780.1_Calliphora_vicina_chromosome_1,_idCalVici1.1,_whole_genome_shotgun_sequence	AUGUSTUS	start_codon	98424260	98424262	.	+	0	ID=g3266.t1.start1;Parent=g3266.t1;
NC_088780.1_Calliphora_vicina_chromosome_1,_idCalVici1.1,_whole_genome_shotgun_sequence	AUGUSTUS	CDS	98424260	98424860	1	+	0	ID=g3266.t1.CDS1;Parent=g3266.t1;
NC_088780.1_Calliphora_vicina_chromosome_1,_idCalVici1.1,_whole_genome_shotgun_sequence	AUGUSTUS	exon	98424260	98424860	.	+	.	ID=g3266.t1.exon1;Parent=g3266.t1;
NC_088780.1_Calliphora_vicina_chromosome_1,_idCalVici1.1,_whole_genome_shotgun_sequence	AUGUSTUS	intron	98424861	98429433	1	+	.	ID=g3266.t1.intron1;Parent=g3266.t1;
NC_088780.1_Calliphora_vicina_chromosome_1,_idCalVici1.1,_whole_genome_shotgun_sequence	AUGUSTUS	CDS	98429434	98429530	1	+	2	ID=g3266.t1.CDS2;Parent=g3266.t1;
NC_088780.1_Calliphora_vicina_chromosome_1,_idCalVici1.1,_whole_genome_shotgun_sequence	AUGUSTUS	exon	98429434	98429530	.	+	.	ID=g3266.t1.exon2;Parent=g3266.t1;
NC_088780.1_Calliphora_vicina_chromosome_1,_idCalVici1.1,_whole_genome_shotgun_sequence	AUGUSTUS	intron	98429531	98429642	1	+	.	ID=g3266.t1.intron2;Parent=g3266.t1;
NC_088780.1_Calliphora_vicina_chromosome_1,_idCalVici1.1,_whole_genome_shotgun_sequence	AUGUSTUS	CDS	98429643	98429941	1	+	1	ID=g3266.t1.CDS3;Parent=g3266.t1;
NC_088780.1_Calliphora_vicina_chromosome_1,_idCalVici1.1,_whole_genome_shotgun_sequence	AUGUSTUS	exon	98429643	98429941	.	+	.	ID=g3266.t1.exon3;Parent=g3266.t1;
NC_088780.1_Calliphora_vicina_chromosome_1,_idCalVici1.1,_whole_genome_shotgun_sequence	AUGUSTUS	intron	98429942	98430019	1	+	.	ID=g3266.t1.intron3;Parent=g3266.t1;
NC_088780.1_Calliphora_vicina_chromosome_1,_idCalVici1.1,_whole_genome_shotgun_sequence	AUGUSTUS	CDS	98430020	98430354	1	+	2	ID=g3266.t1.CDS4;Parent=g3266.t1;
NC_088780.1_Calliphora_vicina_chromosome_1,_idCalVici1.1,_whole_genome_shotgun_sequence	AUGUSTUS	exon	98430020	98430354	.	+	.	ID=g3266.t1.exon4;Parent=g3266.t1;
NC_088780.1_Calliphora_vicina_chromosome_1,_idCalVici1.1,_whole_genome_shotgun_sequence	AUGUSTUS	stop_codon	98430352	98430354	.	+	0	ID=g3266.t1.stop1;Parent=g3266.t1;
NC_088780.1_Calliphora_vicina_chromosome_1,_idCalVici1.1,_whole_genome_shotgun_sequence	AUGUSTUS	gene	98446527	98447230	.	-	.	ID=g3267;
NC_088780.1_Calliphora_vicina_chromosome_1,_idCalVici1.1,_whole_genome_shotgun_sequence	AUGUSTUS	mRNA	98446527	98447230	1	-	.	ID=g3267.t1;Parent=g3267;
NC_088780.1_Calliphora_vicina_chromosome_1,_idCalVici1.1,_whole_genome_shotgun_sequence	AUGUSTUS	stop_codon	98446527	98446529	.	-	0	ID=g3267.t1.stop1;Parent=g3267.t1;
NC_088780.1_Calliphora_vicina_chromosome_1,_idCalVici1.1,_whole_genome_shotgun_sequence	AUGUSTUS	CDS	98446527	98447027	1	-	0	ID=g3267.t1.CDS1;Parent=g3267.t1;
NC_088780.1_Calliphora_vicina_chromosome_1,_idCalVici1.1,_whole_genome_shotgun_sequence	AUGUSTUS	exon	98446527	98447027	.	-	.	ID=g3267.t1.exon1;Parent=g3267.t1;
NC_088780.1_Calliphora_vicina_chromosome_1,_idCalVici1.1,_whole_genome_shotgun_sequence	AUGUSTUS	intron	98447028	98447098	1	-	.	ID=g3267.t1.intron1;Parent=g3267.t1;
NC_088780.1_Calliphora_vicina_chromosome_1,_idCalVici1.1,_whole_genome_shotgun_sequence	AUGUSTUS	CDS	98447099	98447230	1	-	0	ID=g3267.t1.CDS2;Parent=g3267.t1;
NC_088780.1_Calliphora_vicina_chromosome_1,_idCalVici1.1,_whole_genome_shotgun_sequence	AUGUSTUS	exon	98447099	98447230	.	-	.	ID=g3267.t1.exon2;Parent=g3267.t1;
NC_088780.1_Calliphora_vicina_chromosome_1,_idCalVici1.1,_whole_genome_shotgun_sequence	AUGUSTUS	start_codon	98447228	98447230	.	-	0	ID=g3267.t1.start1;Parent=g3267.t1;
NC_088780.1_Calliphora_vicina_chromosome_1,_idCalVici1.1,_whole_genome_shotgun_sequence	AUGUSTUS	gene	98454118	98454826	.	-	.	ID=g3268;
NC_088780.1_Calliphora_vicina_chromosome_1,_idCalVici1.1,_whole_genome_shotgun_sequence	AUGUSTUS	mRNA	98454118	98454826	1	-	.	ID=g3268.t1;Parent=g3268;
NC_088780.1_Calliphora_vicina_chromosome_1,_idCalVici1.1,_whole_genome_shotgun_sequence	AUGUSTUS	stop_codon	98454118	98454120	.	-	0	ID=g3268.t1.stop1;Parent=g3268.t1;
NC_088780.1_Calliphora_vicina_chromosome_1,_idCalVici1.1,_whole_genome_shotgun_sequence	AUGUSTUS	CDS	98454118	98454624	1	-	0	ID=g3268.t1.CDS1;Parent=g3268.t1;
NC_088780.1_Calliphora_vicina_chromosome_1,_idCalVici1.1,_whole_genome_shotgun_sequence	AUGUSTUS	exon	98454118	98454624	.	-	.	ID=g3268.t1.exon1;Parent=g3268.t1;
NC_088780.1_Calliphora_vicina_chromosome_1,_idCalVici1.1,_whole_genome_shotgun_sequence	AUGUSTUS	intron	98454625	98454694	1	-	.	ID=g3268.t1.intron1;Parent=g3268.t1;
NC_088780.1_Calliphora_vicina_chromosome_1,_idCalVici1.1,_whole_genome_shotgun_sequence	AUGUSTUS	CDS	98454695	98454826	1	-	0	ID=g3268.t1.CDS2;Parent=g3268.t1;
NC_088780.1_Calliphora_vicina_chromosome_1,_idCalVici1.1,_whole_genome_shotgun_sequence	AUGUSTUS	exon	98454695	98454826	.	-	.	ID=g3268.t1.exon2;Parent=g3268.t1;
NC_088780.1_Calliphora_vicina_chromosome_1,_idCalVici1.1,_whole_genome_shotgun_sequence	AUGUSTUS	start_codon	98454824	98454826	.	-	0	ID=g3268.t1.start1;Parent=g3268.t1;
NC_088780.1_Calliphora_vicina_chromosome_1,_idCalVici1.1,_whole_genome_shotgun_sequence	AUGUSTUS	gene	98460500	98462437	.	+	.	ID=g3269;
NC_088780.1_Calliphora_vicina_chromosome_1,_idCalVici1.1,_whole_genome_shotgun_sequence	AUGUSTUS	mRNA	98460500	98462437	1	+	.	ID=g3269.t1;Parent=g3269;
NC_088780.1_Calliphora_vicina_chromosome_1,_idCalVici1.1,_whole_genome_shotgun_sequence	AUGUSTUS	start_codon	98460500	98460502	.	+	0	ID=g3269.t1.start1;Parent=g3269.t1;
NC_088780.1_Calliphora_vicina_chromosome_1,_idCalVici1.1,_whole_genome_shotgun_sequence	AUGUSTUS	CDS	98460500	98462437	1	+	0	ID=g3269.t1.CDS1;Parent=g3269.t1;
NC_088780.1_Calliphora_vicina_chromosome_1,_idCalVici1.1,_whole_genome_shotgun_sequence	AUGUSTUS	exon	98460500	98462437	.	+	.	ID=g3269.t1.exon1;Parent=g3269.t1;
NC_088780.1_Calliphora_vicina_chromosome_1,_idCalVici1.1,_whole_genome_shotgun_sequence	AUGUSTUS	stop_codon	98462435	98462437	.	+	0	ID=g3269.t1.stop1;Parent=g3269.t1;
NC_088780.1_Calliphora_vicina_chromosome_1,_idCalVici1.1,_whole_genome_shotgun_sequence	AUGUSTUS	gene	98539786	98540105	.	+	.	ID=g3270;
NC_088780.1_Calliphora_vicina_chromosome_1,_idCalVici1.1,_whole_genome_shotgun_sequence	AUGUSTUS	mRNA	98539786	98540105	1	+	.	ID=g3270.t1;Parent=g3270;
NC_088780.1_Calliphora_vicina_chromosome_1,_idCalVici1.1,_whole_genome_shotgun_sequence	AUGUSTUS	start_codon	98539786	98539788	.	+	0	ID=g3270.t1.start1;Parent=g3270.t1;
NC_088780.1_Calliphora_vicina_chromosome_1,_idCalVici1.1,_whole_genome_shotgun_sequence	AUGUSTUS	CDS	98539786	98539905	1	+	0	ID=g3270.t1.CDS1;Parent=g3270.t1;
NC_088780.1_Calliphora_vicina_chromosome_1,_idCalVici1.1,_whole_genome_shotgun_sequence	AUGUSTUS	exon	98539786	98539905	.	+	.	ID=g3270.t1.exon1;Parent=g3270.t1;
NC_088780.1_Calliphora_vicina_chromosome_1,_idCalVici1.1,_whole_genome_shotgun_sequence	AUGUSTUS	intron	98539906	98539982	1	+	.	ID=g3270.t1.intron1;Parent=g3270.t1;
NC_088780.1_Calliphora_vicina_chromosome_1,_idCalVici1.1,_whole_genome_shotgun_sequence	AUGUSTUS	CDS	98539983	98540105	1	+	0	ID=g3270.t1.CDS2;Parent=g3270.t1;
NC_088780.1_Calliphora_vicina_chromosome_1,_idCalVici1.1,_whole_genome_shotgun_sequence	AUGUSTUS	exon	98539983	98540105	.	+	.	ID=g3270.t1.exon2;Parent=g3270.t1;
NC_088780.1_Calliphora_vicina_chromosome_1,_idCalVici1.1,_whole_genome_shotgun_sequence	AUGUSTUS	stop_codon	98540103	98540105	.	+	0	ID=g3270.t1.stop1;Parent=g3270.t1;
NC_088780.1_Calliphora_vicina_chromosome_1,_idCalVici1.1,_whole_genome_shotgun_sequence	AUGUSTUS	gene	98548727	98549405	.	+	.	ID=g3271;
NC_088780.1_Calliphora_vicina_chromosome_1,_idCalVici1.1,_whole_genome_shotgun_sequence	AUGUSTUS	mRNA	98548727	98549405	1	+	.	ID=g3271.t1;Parent=g3271;
NC_088780.1_Calliphora_vicina_chromosome_1,_idCalVici1.1,_whole_genome_shotgun_sequence	AUGUSTUS	start_codon	98548727	98548729	.	+	0	ID=g3271.t1.start1;Parent=g3271.t1;
NC_088780.1_Calliphora_vicina_chromosome_1,_idCalVici1.1,_whole_genome_shotgun_sequence	AUGUSTUS	CDS	98548727	98548855	1	+	0	ID=g3271.t1.CDS1;Parent=g3271.t1;
NC_088780.1_Calliphora_vicina_chromosome_1,_idCalVici1.1,_whole_genome_shotgun_sequence	AUGUSTUS	exon	98548727	98548855	.	+	.	ID=g3271.t1.exon1;Parent=g3271.t1;
NC_088780.1_Calliphora_vicina_chromosome_1,_idCalVici1.1,_whole_genome_shotgun_sequence	AUGUSTUS	intron	98548856	98548913	1	+	.	ID=g3271.t1.intron1;Parent=g3271.t1;
NC_088780.1_Calliphora_vicina_chromosome_1,_idCalVici1.1,_whole_genome_shotgun_sequence	AUGUSTUS	CDS	98548914	98549025	1	+	0	ID=g3271.t1.CDS2;Parent=g3271.t1;
NC_088780.1_Calliphora_vicina_chromosome_1,_idCalVici1.1,_whole_genome_shotgun_sequence	AUGUSTUS	exon	98548914	98549025	.	+	.	ID=g3271.t1.exon2;Parent=g3271.t1;
NC_088780.1_Calliphora_vicina_chromosome_1,_idCalVici1.1,_whole_genome_shotgun_sequence	AUGUSTUS	intron	98549026	98549103	1	+	.	ID=g3271.t1.intron2;Parent=g3271.t1;
NC_088780.1_Calliphora_vicina_chromosome_1,_idCalVici1.1,_whole_genome_shotgun_sequence	AUGUSTUS	CDS	98549104	98549405	1	+	2	ID=g3271.t1.CDS3;Parent=g3271.t1;
NC_088780.1_Calliphora_vicina_chromosome_1,_idCalVici1.1,_whole_genome_shotgun_sequence	AUGUSTUS	exon	98549104	98549405	.	+	.	ID=g3271.t1.exon3;Parent=g3271.t1;
NC_088780.1_Calliphora_vicina_chromosome_1,_idCalVici1.1,_whole_genome_shotgun_sequence	AUGUSTUS	stop_codon	98549403	98549405	.	+	0	ID=g3271.t1.stop1;Parent=g3271.t1;
NC_088780.1_Calliphora_vicina_chromosome_1,_idCalVici1.1,_whole_genome_shotgun_sequence	AUGUSTUS	gene	98554123	98554774	.	-	.	ID=g3272;
NC_088780.1_Calliphora_vicina_chromosome_1,_idCalVici1.1,_whole_genome_shotgun_sequence	AUGUSTUS	mRNA	98554123	98554774	1	-	.	ID=g3272.t1;Parent=g3272;
NC_088780.1_Calliphora_vicina_chromosome_1,_idCalVici1.1,_whole_genome_shotgun_sequence	AUGUSTUS	stop_codon	98554123	98554125	.	-	0	ID=g3272.t1.stop1;Parent=g3272.t1;
NC_088780.1_Calliphora_vicina_chromosome_1,_idCalVici1.1,_whole_genome_shotgun_sequence	AUGUSTUS	CDS	98554123	98554424	1	-	2	ID=g3272.t1.CDS1;Parent=g3272.t1;
NC_088780.1_Calliphora_vicina_chromosome_1,_idCalVici1.1,_whole_genome_shotgun_sequence	AUGUSTUS	exon	98554123	98554424	.	-	.	ID=g3272.t1.exon1;Parent=g3272.t1;
NC_088780.1_Calliphora_vicina_chromosome_1,_idCalVici1.1,_whole_genome_shotgun_sequence	AUGUSTUS	intron	98554425	98554482	1	-	.	ID=g3272.t1.intron1;Parent=g3272.t1;
NC_088780.1_Calliphora_vicina_chromosome_1,_idCalVici1.1,_whole_genome_shotgun_sequence	AUGUSTUS	CDS	98554483	98554594	1	-	0	ID=g3272.t1.CDS2;Parent=g3272.t1;
NC_088780.1_Calliphora_vicina_chromosome_1,_idCalVici1.1,_whole_genome_shotgun_sequence	AUGUSTUS	exon	98554483	98554594	.	-	.	ID=g3272.t1.exon2;Parent=g3272.t1;
NC_088780.1_Calliphora_vicina_chromosome_1,_idCalVici1.1,_whole_genome_shotgun_sequence	AUGUSTUS	intron	98554595	98554651	1	-	.	ID=g3272.t1.intron2;Parent=g3272.t1;
NC_088780.1_Calliphora_vicina_chromosome_1,_idCalVici1.1,_whole_genome_shotgun_sequence	AUGUSTUS	CDS	98554652	98554774	1	-	0	ID=g3272.t1.CDS3;Parent=g3272.t1;
NC_088780.1_Calliphora_vicina_chromosome_1,_idCalVici1.1,_whole_genome_shotgun_sequence	AUGUSTUS	exon	98554652	98554774	.	-	.	ID=g3272.t1.exon3;Parent=g3272.t1;
NC_088780.1_Calliphora_vicina_chromosome_1,_idCalVici1.1,_whole_genome_shotgun_sequence	AUGUSTUS	start_codon	98554772	98554774	.	-	0	ID=g3272.t1.start1;Parent=g3272.t1;
NC_088780.1_Calliphora_vicina_chromosome_1,_idCalVici1.1,_whole_genome_shotgun_sequence	AUGUSTUS	gene	98558199	98558997	.	-	.	ID=g3273;
NC_088780.1_Calliphora_vicina_chromosome_1,_idCalVici1.1,_whole_genome_shotgun_sequence	AUGUSTUS	mRNA	98558199	98558997	1	-	.	ID=g3273.t1;Parent=g3273;
NC_088780.1_Calliphora_vicina_chromosome_1,_idCalVici1.1,_whole_genome_shotgun_sequence	AUGUSTUS	stop_codon	98558199	98558201	.	-	0	ID=g3273.t1.stop1;Parent=g3273.t1;
NC_088780.1_Calliphora_vicina_chromosome_1,_idCalVici1.1,_whole_genome_shotgun_sequence	AUGUSTUS	CDS	98558199	98558485	1	-	2	ID=g3273.t1.CDS1;Parent=g3273.t1;
NC_088780.1_Calliphora_vicina_chromosome_1,_idCalVici1.1,_whole_genome_shotgun_sequence	AUGUSTUS	exon	98558199	98558485	.	-	.	ID=g3273.t1.exon1;Parent=g3273.t1;
NC_088780.1_Calliphora_vicina_chromosome_1,_idCalVici1.1,_whole_genome_shotgun_sequence	AUGUSTUS	intron	98558486	98558538	1	-	.	ID=g3273.t1.intron1;Parent=g3273.t1;
NC_088780.1_Calliphora_vicina_chromosome_1,_idCalVici1.1,_whole_genome_shotgun_sequence	AUGUSTUS	CDS	98558539	98558650	1	-	0	ID=g3273.t1.CDS2;Parent=g3273.t1;
NC_088780.1_Calliphora_vicina_chromosome_1,_idCalVici1.1,_whole_genome_shotgun_sequence	AUGUSTUS	exon	98558539	98558650	.	-	.	ID=g3273.t1.exon2;Parent=g3273.t1;
NC_088780.1_Calliphora_vicina_chromosome_1,_idCalVici1.1,_whole_genome_shotgun_sequence	AUGUSTUS	intron	98558651	98558874	1	-	.	ID=g3273.t1.intron2;Parent=g3273.t1;
NC_088780.1_Calliphora_vicina_chromosome_1,_idCalVici1.1,_whole_genome_shotgun_sequence	AUGUSTUS	CDS	98558875	98558997	1	-	0	ID=g3273.t1.CDS3;Parent=g3273.t1;
NC_088780.1_Calliphora_vicina_chromosome_1,_idCalVici1.1,_whole_genome_shotgun_sequence	AUGUSTUS	exon	98558875	98558997	.	-	.	ID=g3273.t1.exon3;Parent=g3273.t1;
NC_088780.1_Calliphora_vicina_chromosome_1,_idCalVici1.1,_whole_genome_shotgun_sequence	AUGUSTUS	start_codon	98558995	98558997	.	-	0	ID=g3273.t1.start1;Parent=g3273.t1;
NC_088780.1_Calliphora_vicina_chromosome_1,_idCalVici1.1,_whole_genome_shotgun_sequence	AUGUSTUS	gene	98571062	98571601	.	+	.	ID=g3274;
NC_088780.1_Calliphora_vicina_chromosome_1,_idCalVici1.1,_whole_genome_shotgun_sequence	AUGUSTUS	mRNA	98571062	98571601	0.75	+	.	ID=g3274.t1;Parent=g3274;
NC_088780.1_Calliphora_vicina_chromosome_1,_idCalVici1.1,_whole_genome_shotgun_sequence	AUGUSTUS	start_codon	98571062	98571064	.	+	0	ID=g3274.t1.start1;Parent=g3274.t1;
NC_088780.1_Calliphora_vicina_chromosome_1,_idCalVici1.1,_whole_genome_shotgun_sequence	AUGUSTUS	CDS	98571062	98571601	0.75	+	0	ID=g3274.t1.CDS1;Parent=g3274.t1;
NC_088780.1_Calliphora_vicina_chromosome_1,_idCalVici1.1,_whole_genome_shotgun_sequence	AUGUSTUS	exon	98571062	98571601	.	+	.	ID=g3274.t1.exon1;Parent=g3274.t1;
NC_088780.1_Calliphora_vicina_chromosome_1,_idCalVici1.1,_whole_genome_shotgun_sequence	AUGUSTUS	stop_codon	98571599	98571601	.	+	0	ID=g3274.t1.stop1;Parent=g3274.t1;
NC_088780.1_Calliphora_vicina_chromosome_1,_idCalVici1.1,_whole_genome_shotgun_sequence	AUGUSTUS	gene	98574483	98575198	.	+	.	ID=g3275;
NC_088780.1_Calliphora_vicina_chromosome_1,_idCalVici1.1,_whole_genome_shotgun_sequence	AUGUSTUS	mRNA	98574483	98575198	1	+	.	ID=g3275.t1;Parent=g3275;
NC_088780.1_Calliphora_vicina_chromosome_1,_idCalVici1.1,_whole_genome_shotgun_sequence	AUGUSTUS	start_codon	98574483	98574485	.	+	0	ID=g3275.t1.start1;Parent=g3275.t1;
NC_088780.1_Calliphora_vicina_chromosome_1,_idCalVici1.1,_whole_genome_shotgun_sequence	AUGUSTUS	CDS	98574483	98574611	1	+	0	ID=g3275.t1.CDS1;Parent=g3275.t1;
NC_088780.1_Calliphora_vicina_chromosome_1,_idCalVici1.1,_whole_genome_shotgun_sequence	AUGUSTUS	exon	98574483	98574611	.	+	.	ID=g3275.t1.exon1;Parent=g3275.t1;
NC_088780.1_Calliphora_vicina_chromosome_1,_idCalVici1.1,_whole_genome_shotgun_sequence	AUGUSTUS	intron	98574612	98574676	1	+	.	ID=g3275.t1.intron1;Parent=g3275.t1;
NC_088780.1_Calliphora_vicina_chromosome_1,_idCalVici1.1,_whole_genome_shotgun_sequence	AUGUSTUS	CDS	98574677	98575198	1	+	0	ID=g3275.t1.CDS2;Parent=g3275.t1;
NC_088780.1_Calliphora_vicina_chromosome_1,_idCalVici1.1,_whole_genome_shotgun_sequence	AUGUSTUS	exon	98574677	98575198	.	+	.	ID=g3275.t1.exon2;Parent=g3275.t1;
NC_088780.1_Calliphora_vicina_chromosome_1,_idCalVici1.1,_whole_genome_shotgun_sequence	AUGUSTUS	stop_codon	98575196	98575198	.	+	0	ID=g3275.t1.stop1;Parent=g3275.t1;
NC_088780.1_Calliphora_vicina_chromosome_1,_idCalVici1.1,_whole_genome_shotgun_sequence	AUGUSTUS	gene	98579182	98579874	.	+	.	ID=g3276;
NC_088780.1_Calliphora_vicina_chromosome_1,_idCalVici1.1,_whole_genome_shotgun_sequence	AUGUSTUS	mRNA	98579182	98579874	1	+	.	ID=g3276.t1;Parent=g3276;
NC_088780.1_Calliphora_vicina_chromosome_1,_idCalVici1.1,_whole_genome_shotgun_sequence	AUGUSTUS	start_codon	98579182	98579184	.	+	0	ID=g3276.t1.start1;Parent=g3276.t1;
NC_088780.1_Calliphora_vicina_chromosome_1,_idCalVici1.1,_whole_genome_shotgun_sequence	AUGUSTUS	CDS	98579182	98579313	1	+	0	ID=g3276.t1.CDS1;Parent=g3276.t1;
NC_088780.1_Calliphora_vicina_chromosome_1,_idCalVici1.1,_whole_genome_shotgun_sequence	AUGUSTUS	exon	98579182	98579313	.	+	.	ID=g3276.t1.exon1;Parent=g3276.t1;
NC_088780.1_Calliphora_vicina_chromosome_1,_idCalVici1.1,_whole_genome_shotgun_sequence	AUGUSTUS	intron	98579314	98579373	1	+	.	ID=g3276.t1.intron1;Parent=g3276.t1;
NC_088780.1_Calliphora_vicina_chromosome_1,_idCalVici1.1,_whole_genome_shotgun_sequence	AUGUSTUS	CDS	98579374	98579874	1	+	0	ID=g3276.t1.CDS2;Parent=g3276.t1;
NC_088780.1_Calliphora_vicina_chromosome_1,_idCalVici1.1,_whole_genome_shotgun_sequence	AUGUSTUS	exon	98579374	98579874	.	+	.	ID=g3276.t1.exon2;Parent=g3276.t1;
NC_088780.1_Calliphora_vicina_chromosome_1,_idCalVici1.1,_whole_genome_shotgun_sequence	AUGUSTUS	stop_codon	98579872	98579874	.	+	0	ID=g3276.t1.stop1;Parent=g3276.t1;
NC_088780.1_Calliphora_vicina_chromosome_1,_idCalVici1.1,_whole_genome_shotgun_sequence	AUGUSTUS	gene	98585860	98586512	.	+	.	ID=g3277;
NC_088780.1_Calliphora_vicina_chromosome_1,_idCalVici1.1,_whole_genome_shotgun_sequence	AUGUSTUS	mRNA	98585860	98586512	1	+	.	ID=g3277.t1;Parent=g3277;
NC_088780.1_Calliphora_vicina_chromosome_1,_idCalVici1.1,_whole_genome_shotgun_sequence	AUGUSTUS	start_codon	98585860	98585862	.	+	0	ID=g3277.t1.start1;Parent=g3277.t1;
NC_088780.1_Calliphora_vicina_chromosome_1,_idCalVici1.1,_whole_genome_shotgun_sequence	AUGUSTUS	CDS	98585860	98585991	1	+	0	ID=g3277.t1.CDS1;Parent=g3277.t1;
NC_088780.1_Calliphora_vicina_chromosome_1,_idCalVici1.1,_whole_genome_shotgun_sequence	AUGUSTUS	exon	98585860	98585991	.	+	.	ID=g3277.t1.exon1;Parent=g3277.t1;
NC_088780.1_Calliphora_vicina_chromosome_1,_idCalVici1.1,_whole_genome_shotgun_sequence	AUGUSTUS	intron	98585992	98586062	1	+	.	ID=g3277.t1.intron1;Parent=g3277.t1;
NC_088780.1_Calliphora_vicina_chromosome_1,_idCalVici1.1,_whole_genome_shotgun_sequence	AUGUSTUS	CDS	98586063	98586512	1	+	0	ID=g3277.t1.CDS2;Parent=g3277.t1;
NC_088780.1_Calliphora_vicina_chromosome_1,_idCalVici1.1,_whole_genome_shotgun_sequence	AUGUSTUS	exon	98586063	98586512	.	+	.	ID=g3277.t1.exon2;Parent=g3277.t1;
NC_088780.1_Calliphora_vicina_chromosome_1,_idCalVici1.1,_whole_genome_shotgun_sequence	AUGUSTUS	stop_codon	98586510	98586512	.	+	0	ID=g3277.t1.stop1;Parent=g3277.t1;
NC_088780.1_Calliphora_vicina_chromosome_1,_idCalVici1.1,_whole_genome_shotgun_sequence	AUGUSTUS	gene	98590955	98591664	.	+	.	ID=g3278;
NC_088780.1_Calliphora_vicina_chromosome_1,_idCalVici1.1,_whole_genome_shotgun_sequence	AUGUSTUS	mRNA	98590955	98591664	1	+	.	ID=g3278.t1;Parent=g3278;
NC_088780.1_Calliphora_vicina_chromosome_1,_idCalVici1.1,_whole_genome_shotgun_sequence	AUGUSTUS	start_codon	98590955	98590957	.	+	0	ID=g3278.t1.start1;Parent=g3278.t1;
NC_088780.1_Calliphora_vicina_chromosome_1,_idCalVici1.1,_whole_genome_shotgun_sequence	AUGUSTUS	CDS	98590955	98591083	1	+	0	ID=g3278.t1.CDS1;Parent=g3278.t1;
NC_088780.1_Calliphora_vicina_chromosome_1,_idCalVici1.1,_whole_genome_shotgun_sequence	AUGUSTUS	exon	98590955	98591083	.	+	.	ID=g3278.t1.exon1;Parent=g3278.t1;
NC_088780.1_Calliphora_vicina_chromosome_1,_idCalVici1.1,_whole_genome_shotgun_sequence	AUGUSTUS	intron	98591084	98591142	1	+	.	ID=g3278.t1.intron1;Parent=g3278.t1;
NC_088780.1_Calliphora_vicina_chromosome_1,_idCalVici1.1,_whole_genome_shotgun_sequence	AUGUSTUS	CDS	98591143	98591664	1	+	0	ID=g3278.t1.CDS2;Parent=g3278.t1;
NC_088780.1_Calliphora_vicina_chromosome_1,_idCalVici1.1,_whole_genome_shotgun_sequence	AUGUSTUS	exon	98591143	98591664	.	+	.	ID=g3278.t1.exon2;Parent=g3278.t1;
NC_088780.1_Calliphora_vicina_chromosome_1,_idCalVici1.1,_whole_genome_shotgun_sequence	AUGUSTUS	stop_codon	98591662	98591664	.	+	0	ID=g3278.t1.stop1;Parent=g3278.t1;
NC_088780.1_Calliphora_vicina_chromosome_1,_idCalVici1.1,_whole_genome_shotgun_sequence	AUGUSTUS	gene	98664294	98664878	.	-	.	ID=g3279;
NC_088780.1_Calliphora_vicina_chromosome_1,_idCalVici1.1,_whole_genome_shotgun_sequence	AUGUSTUS	mRNA	98664294	98664878	1	-	.	ID=g3279.t1;Parent=g3279;
NC_088780.1_Calliphora_vicina_chromosome_1,_idCalVici1.1,_whole_genome_shotgun_sequence	AUGUSTUS	stop_codon	98664294	98664296	.	-	0	ID=g3279.t1.stop1;Parent=g3279.t1;
NC_088780.1_Calliphora_vicina_chromosome_1,_idCalVici1.1,_whole_genome_shotgun_sequence	AUGUSTUS	CDS	98664294	98664878	1	-	0	ID=g3279.t1.CDS1;Parent=g3279.t1;
NC_088780.1_Calliphora_vicina_chromosome_1,_idCalVici1.1,_whole_genome_shotgun_sequence	AUGUSTUS	exon	98664294	98664878	.	-	.	ID=g3279.t1.exon1;Parent=g3279.t1;
NC_088780.1_Calliphora_vicina_chromosome_1,_idCalVici1.1,_whole_genome_shotgun_sequence	AUGUSTUS	start_codon	98664876	98664878	.	-	0	ID=g3279.t1.start1;Parent=g3279.t1;
NC_088780.1_Calliphora_vicina_chromosome_1,_idCalVici1.1,_whole_genome_shotgun_sequence	AUGUSTUS	gene	98670465	98677072	.	+	.	ID=g3280;
NC_088780.1_Calliphora_vicina_chromosome_1,_idCalVici1.1,_whole_genome_shotgun_sequence	AUGUSTUS	mRNA	98670465	98677072	1	+	.	ID=g3280.t1;Parent=g3280;
NC_088780.1_Calliphora_vicina_chromosome_1,_idCalVici1.1,_whole_genome_shotgun_sequence	AUGUSTUS	start_codon	98670465	98670467	.	+	0	ID=g3280.t1.start1;Parent=g3280.t1;
NC_088780.1_Calliphora_vicina_chromosome_1,_idCalVici1.1,_whole_genome_shotgun_sequence	AUGUSTUS	CDS	98670465	98671141	1	+	0	ID=g3280.t1.CDS1;Parent=g3280.t1;
NC_088780.1_Calliphora_vicina_chromosome_1,_idCalVici1.1,_whole_genome_shotgun_sequence	AUGUSTUS	exon	98670465	98671141	.	+	.	ID=g3280.t1.exon1;Parent=g3280.t1;
NC_088780.1_Calliphora_vicina_chromosome_1,_idCalVici1.1,_whole_genome_shotgun_sequence	AUGUSTUS	intron	98671142	98676106	1	+	.	ID=g3280.t1.intron1;Parent=g3280.t1;
NC_088780.1_Calliphora_vicina_chromosome_1,_idCalVici1.1,_whole_genome_shotgun_sequence	AUGUSTUS	CDS	98676107	98676275	1	+	1	ID=g3280.t1.CDS2;Parent=g3280.t1;
NC_088780.1_Calliphora_vicina_chromosome_1,_idCalVici1.1,_whole_genome_shotgun_sequence	AUGUSTUS	exon	98676107	98676275	.	+	.	ID=g3280.t1.exon2;Parent=g3280.t1;
NC_088780.1_Calliphora_vicina_chromosome_1,_idCalVici1.1,_whole_genome_shotgun_sequence	AUGUSTUS	intron	98676276	98676340	1	+	.	ID=g3280.t1.intron2;Parent=g3280.t1;
NC_088780.1_Calliphora_vicina_chromosome_1,_idCalVici1.1,_whole_genome_shotgun_sequence	AUGUSTUS	CDS	98676341	98677072	1	+	0	ID=g3280.t1.CDS3;Parent=g3280.t1;
NC_088780.1_Calliphora_vicina_chromosome_1,_idCalVici1.1,_whole_genome_shotgun_sequence	AUGUSTUS	exon	98676341	98677072	.	+	.	ID=g3280.t1.exon3;Parent=g3280.t1;
NC_088780.1_Calliphora_vicina_chromosome_1,_idCalVici1.1,_whole_genome_shotgun_sequence	AUGUSTUS	stop_codon	98677070	98677072	.	+	0	ID=g3280.t1.stop1;Parent=g3280.t1;
NC_088780.1_Calliphora_vicina_chromosome_1,_idCalVici1.1,_whole_genome_shotgun_sequence	AUGUSTUS	gene	98692351	98694282	.	+	.	ID=g3281;
NC_088780.1_Calliphora_vicina_chromosome_1,_idCalVici1.1,_whole_genome_shotgun_sequence	AUGUSTUS	mRNA	98692351	98694282	1	+	.	ID=g3281.t1;Parent=g3281;
NC_088780.1_Calliphora_vicina_chromosome_1,_idCalVici1.1,_whole_genome_shotgun_sequence	AUGUSTUS	start_codon	98692351	98692353	.	+	0	ID=g3281.t1.start1;Parent=g3281.t1;
NC_088780.1_Calliphora_vicina_chromosome_1,_idCalVici1.1,_whole_genome_shotgun_sequence	AUGUSTUS	CDS	98692351	98694282	1	+	0	ID=g3281.t1.CDS1;Parent=g3281.t1;
NC_088780.1_Calliphora_vicina_chromosome_1,_idCalVici1.1,_whole_genome_shotgun_sequence	AUGUSTUS	exon	98692351	98694282	.	+	.	ID=g3281.t1.exon1;Parent=g3281.t1;
NC_088780.1_Calliphora_vicina_chromosome_1,_idCalVici1.1,_whole_genome_shotgun_sequence	AUGUSTUS	stop_codon	98694280	98694282	.	+	0	ID=g3281.t1.stop1;Parent=g3281.t1;
NC_088780.1_Calliphora_vicina_chromosome_1,_idCalVici1.1,_whole_genome_shotgun_sequence	AUGUSTUS	gene	98703003	98717730	.	+	.	ID=g3282;
NC_088780.1_Calliphora_vicina_chromosome_1,_idCalVici1.1,_whole_genome_shotgun_sequence	AUGUSTUS	mRNA	98703003	98717730	1	+	.	ID=g3282.t1;Parent=g3282;
NC_088780.1_Calliphora_vicina_chromosome_1,_idCalVici1.1,_whole_genome_shotgun_sequence	AUGUSTUS	start_codon	98703003	98703005	.	+	0	ID=g3282.t1.start1;Parent=g3282.t1;
NC_088780.1_Calliphora_vicina_chromosome_1,_idCalVici1.1,_whole_genome_shotgun_sequence	AUGUSTUS	CDS	98703003	98703679	1	+	0	ID=g3282.t1.CDS1;Parent=g3282.t1;
NC_088780.1_Calliphora_vicina_chromosome_1,_idCalVici1.1,_whole_genome_shotgun_sequence	AUGUSTUS	exon	98703003	98703679	.	+	.	ID=g3282.t1.exon1;Parent=g3282.t1;
NC_088780.1_Calliphora_vicina_chromosome_1,_idCalVici1.1,_whole_genome_shotgun_sequence	AUGUSTUS	intron	98703680	98716764	1	+	.	ID=g3282.t1.intron1;Parent=g3282.t1;
NC_088780.1_Calliphora_vicina_chromosome_1,_idCalVici1.1,_whole_genome_shotgun_sequence	AUGUSTUS	CDS	98716765	98716933	1	+	1	ID=g3282.t1.CDS2;Parent=g3282.t1;
NC_088780.1_Calliphora_vicina_chromosome_1,_idCalVici1.1,_whole_genome_shotgun_sequence	AUGUSTUS	exon	98716765	98716933	.	+	.	ID=g3282.t1.exon2;Parent=g3282.t1;
NC_088780.1_Calliphora_vicina_chromosome_1,_idCalVici1.1,_whole_genome_shotgun_sequence	AUGUSTUS	intron	98716934	98716998	1	+	.	ID=g3282.t1.intron2;Parent=g3282.t1;
NC_088780.1_Calliphora_vicina_chromosome_1,_idCalVici1.1,_whole_genome_shotgun_sequence	AUGUSTUS	CDS	98716999	98717730	1	+	0	ID=g3282.t1.CDS3;Parent=g3282.t1;
NC_088780.1_Calliphora_vicina_chromosome_1,_idCalVici1.1,_whole_genome_shotgun_sequence	AUGUSTUS	exon	98716999	98717730	.	+	.	ID=g3282.t1.exon3;Parent=g3282.t1;
NC_088780.1_Calliphora_vicina_chromosome_1,_idCalVici1.1,_whole_genome_shotgun_sequence	AUGUSTUS	stop_codon	98717728	98717730	.	+	0	ID=g3282.t1.stop1;Parent=g3282.t1;
NC_088780.1_Calliphora_vicina_chromosome_1,_idCalVici1.1,_whole_genome_shotgun_sequence	GeneMark.hmm3	mRNA	98716823	98717730	.	+	.	ID=g3282.t2;Parent=g3282;
NC_088780.1_Calliphora_vicina_chromosome_1,_idCalVici1.1,_whole_genome_shotgun_sequence	GeneMark.hmm3	start_codon	98716823	98716825	.	+	0	ID=g3282.t2.start1;Parent=g3282.t2;
NC_088780.1_Calliphora_vicina_chromosome_1,_idCalVici1.1,_whole_genome_shotgun_sequence	GeneMark.hmm3	CDS	98716823	98716933	.	+	0	ID=g3282.t2.CDS1;Parent=g3282.t2;
NC_088780.1_Calliphora_vicina_chromosome_1,_idCalVici1.1,_whole_genome_shotgun_sequence	GeneMark.hmm3	exon	98716823	98716933	0	+	.	ID=g3282.t2.exon1;Parent=g3282.t2;
NC_088780.1_Calliphora_vicina_chromosome_1,_idCalVici1.1,_whole_genome_shotgun_sequence	GeneMark.hmm3	intron	98716934	98716998	.	+	0	ID=g3282.t2.intron1;Parent=g3282.t2;
NC_088780.1_Calliphora_vicina_chromosome_1,_idCalVici1.1,_whole_genome_shotgun_sequence	GeneMark.hmm3	CDS	98716999	98717730	.	+	0	ID=g3282.t2.CDS2;Parent=g3282.t2;
NC_088780.1_Calliphora_vicina_chromosome_1,_idCalVici1.1,_whole_genome_shotgun_sequence	GeneMark.hmm3	exon	98716999	98717730	0	+	.	ID=g3282.t2.exon2;Parent=g3282.t2;
NC_088780.1_Calliphora_vicina_chromosome_1,_idCalVici1.1,_whole_genome_shotgun_sequence	GeneMark.hmm3	stop_codon	98717728	98717730	.	+	0	ID=g3282.t2.stop1;Parent=g3282.t2;
NC_088780.1_Calliphora_vicina_chromosome_1,_idCalVici1.1,_whole_genome_shotgun_sequence	AUGUSTUS	gene	98772322	98772613	.	+	.	ID=g3283;
NC_088780.1_Calliphora_vicina_chromosome_1,_idCalVici1.1,_whole_genome_shotgun_sequence	AUGUSTUS	mRNA	98772322	98772613	1	+	.	ID=g3283.t1;Parent=g3283;
NC_088780.1_Calliphora_vicina_chromosome_1,_idCalVici1.1,_whole_genome_shotgun_sequence	AUGUSTUS	start_codon	98772322	98772324	.	+	0	ID=g3283.t1.start1;Parent=g3283.t1;
NC_088780.1_Calliphora_vicina_chromosome_1,_idCalVici1.1,_whole_genome_shotgun_sequence	AUGUSTUS	CDS	98772322	98772420	1	+	0	ID=g3283.t1.CDS1;Parent=g3283.t1;
NC_088780.1_Calliphora_vicina_chromosome_1,_idCalVici1.1,_whole_genome_shotgun_sequence	AUGUSTUS	exon	98772322	98772420	.	+	.	ID=g3283.t1.exon1;Parent=g3283.t1;
NC_088780.1_Calliphora_vicina_chromosome_1,_idCalVici1.1,_whole_genome_shotgun_sequence	AUGUSTUS	intron	98772421	98772493	1	+	.	ID=g3283.t1.intron1;Parent=g3283.t1;
NC_088780.1_Calliphora_vicina_chromosome_1,_idCalVici1.1,_whole_genome_shotgun_sequence	AUGUSTUS	CDS	98772494	98772613	1	+	0	ID=g3283.t1.CDS2;Parent=g3283.t1;
NC_088780.1_Calliphora_vicina_chromosome_1,_idCalVici1.1,_whole_genome_shotgun_sequence	AUGUSTUS	exon	98772494	98772613	.	+	.	ID=g3283.t1.exon2;Parent=g3283.t1;
NC_088780.1_Calliphora_vicina_chromosome_1,_idCalVici1.1,_whole_genome_shotgun_sequence	AUGUSTUS	stop_codon	98772611	98772613	.	+	0	ID=g3283.t1.stop1;Parent=g3283.t1;
NC_088780.1_Calliphora_vicina_chromosome_1,_idCalVici1.1,_whole_genome_shotgun_sequence	AUGUSTUS	gene	98795603	98799498	.	+	.	ID=g3284;
NC_088780.1_Calliphora_vicina_chromosome_1,_idCalVici1.1,_whole_genome_shotgun_sequence	AUGUSTUS	mRNA	98795603	98799498	1	+	.	ID=g3284.t1;Parent=g3284;
NC_088780.1_Calliphora_vicina_chromosome_1,_idCalVici1.1,_whole_genome_shotgun_sequence	AUGUSTUS	start_codon	98795603	98795605	.	+	0	ID=g3284.t1.start1;Parent=g3284.t1;
NC_088780.1_Calliphora_vicina_chromosome_1,_idCalVici1.1,_whole_genome_shotgun_sequence	AUGUSTUS	CDS	98795603	98795767	1	+	0	ID=g3284.t1.CDS1;Parent=g3284.t1;
NC_088780.1_Calliphora_vicina_chromosome_1,_idCalVici1.1,_whole_genome_shotgun_sequence	AUGUSTUS	exon	98795603	98795767	.	+	.	ID=g3284.t1.exon1;Parent=g3284.t1;
NC_088780.1_Calliphora_vicina_chromosome_1,_idCalVici1.1,_whole_genome_shotgun_sequence	AUGUSTUS	intron	98795768	98795842	1	+	.	ID=g3284.t1.intron1;Parent=g3284.t1;
NC_088780.1_Calliphora_vicina_chromosome_1,_idCalVici1.1,_whole_genome_shotgun_sequence	AUGUSTUS	CDS	98795843	98796175	1	+	0	ID=g3284.t1.CDS2;Parent=g3284.t1;
NC_088780.1_Calliphora_vicina_chromosome_1,_idCalVici1.1,_whole_genome_shotgun_sequence	AUGUSTUS	exon	98795843	98796175	.	+	.	ID=g3284.t1.exon2;Parent=g3284.t1;
NC_088780.1_Calliphora_vicina_chromosome_1,_idCalVici1.1,_whole_genome_shotgun_sequence	AUGUSTUS	intron	98796176	98799414	1	+	.	ID=g3284.t1.intron2;Parent=g3284.t1;
NC_088780.1_Calliphora_vicina_chromosome_1,_idCalVici1.1,_whole_genome_shotgun_sequence	AUGUSTUS	CDS	98799415	98799498	1	+	0	ID=g3284.t1.CDS3;Parent=g3284.t1;
NC_088780.1_Calliphora_vicina_chromosome_1,_idCalVici1.1,_whole_genome_shotgun_sequence	AUGUSTUS	exon	98799415	98799498	.	+	.	ID=g3284.t1.exon3;Parent=g3284.t1;
NC_088780.1_Calliphora_vicina_chromosome_1,_idCalVici1.1,_whole_genome_shotgun_sequence	AUGUSTUS	stop_codon	98799496	98799498	.	+	0	ID=g3284.t1.stop1;Parent=g3284.t1;
NC_088780.1_Calliphora_vicina_chromosome_1,_idCalVici1.1,_whole_genome_shotgun_sequence	AUGUSTUS	gene	98805708	98807012	.	-	.	ID=g3285;
NC_088780.1_Calliphora_vicina_chromosome_1,_idCalVici1.1,_whole_genome_shotgun_sequence	AUGUSTUS	mRNA	98805708	98807012	0.82	-	.	ID=g3285.t1;Parent=g3285;
NC_088780.1_Calliphora_vicina_chromosome_1,_idCalVici1.1,_whole_genome_shotgun_sequence	AUGUSTUS	stop_codon	98805708	98805710	.	-	0	ID=g3285.t1.stop1;Parent=g3285.t1;
NC_088780.1_Calliphora_vicina_chromosome_1,_idCalVici1.1,_whole_genome_shotgun_sequence	AUGUSTUS	CDS	98805708	98805850	0.98	-	2	ID=g3285.t1.CDS1;Parent=g3285.t1;
NC_088780.1_Calliphora_vicina_chromosome_1,_idCalVici1.1,_whole_genome_shotgun_sequence	AUGUSTUS	exon	98805708	98805850	.	-	.	ID=g3285.t1.exon1;Parent=g3285.t1;
NC_088780.1_Calliphora_vicina_chromosome_1,_idCalVici1.1,_whole_genome_shotgun_sequence	AUGUSTUS	intron	98805851	98806547	1	-	.	ID=g3285.t1.intron1;Parent=g3285.t1;
NC_088780.1_Calliphora_vicina_chromosome_1,_idCalVici1.1,_whole_genome_shotgun_sequence	AUGUSTUS	CDS	98806548	98806878	1	-	0	ID=g3285.t1.CDS2;Parent=g3285.t1;
NC_088780.1_Calliphora_vicina_chromosome_1,_idCalVici1.1,_whole_genome_shotgun_sequence	AUGUSTUS	exon	98806548	98806878	.	-	.	ID=g3285.t1.exon2;Parent=g3285.t1;
NC_088780.1_Calliphora_vicina_chromosome_1,_idCalVici1.1,_whole_genome_shotgun_sequence	AUGUSTUS	intron	98806879	98806946	1	-	.	ID=g3285.t1.intron2;Parent=g3285.t1;
NC_088780.1_Calliphora_vicina_chromosome_1,_idCalVici1.1,_whole_genome_shotgun_sequence	AUGUSTUS	CDS	98806947	98807012	0.84	-	0	ID=g3285.t1.CDS3;Parent=g3285.t1;
NC_088780.1_Calliphora_vicina_chromosome_1,_idCalVici1.1,_whole_genome_shotgun_sequence	AUGUSTUS	exon	98806947	98807012	.	-	.	ID=g3285.t1.exon3;Parent=g3285.t1;
NC_088780.1_Calliphora_vicina_chromosome_1,_idCalVici1.1,_whole_genome_shotgun_sequence	AUGUSTUS	start_codon	98807010	98807012	.	-	0	ID=g3285.t1.start1;Parent=g3285.t1;
NC_088780.1_Calliphora_vicina_chromosome_1,_idCalVici1.1,_whole_genome_shotgun_sequence	AUGUSTUS	gene	98812625	98816609	.	-	.	ID=g3286;
NC_088780.1_Calliphora_vicina_chromosome_1,_idCalVici1.1,_whole_genome_shotgun_sequence	AUGUSTUS	mRNA	98812625	98816609	0.99	-	.	ID=g3286.t1;Parent=g3286;
NC_088780.1_Calliphora_vicina_chromosome_1,_idCalVici1.1,_whole_genome_shotgun_sequence	AUGUSTUS	stop_codon	98812625	98812627	.	-	0	ID=g3286.t1.stop1;Parent=g3286.t1;
NC_088780.1_Calliphora_vicina_chromosome_1,_idCalVici1.1,_whole_genome_shotgun_sequence	AUGUSTUS	CDS	98812625	98814024	1	-	2	ID=g3286.t1.CDS1;Parent=g3286.t1;
NC_088780.1_Calliphora_vicina_chromosome_1,_idCalVici1.1,_whole_genome_shotgun_sequence	AUGUSTUS	exon	98812625	98814024	.	-	.	ID=g3286.t1.exon1;Parent=g3286.t1;
NC_088780.1_Calliphora_vicina_chromosome_1,_idCalVici1.1,_whole_genome_shotgun_sequence	AUGUSTUS	intron	98814025	98814085	1	-	.	ID=g3286.t1.intron1;Parent=g3286.t1;
NC_088780.1_Calliphora_vicina_chromosome_1,_idCalVici1.1,_whole_genome_shotgun_sequence	AUGUSTUS	CDS	98814086	98814523	1	-	2	ID=g3286.t1.CDS2;Parent=g3286.t1;
NC_088780.1_Calliphora_vicina_chromosome_1,_idCalVici1.1,_whole_genome_shotgun_sequence	AUGUSTUS	exon	98814086	98814523	.	-	.	ID=g3286.t1.exon2;Parent=g3286.t1;
NC_088780.1_Calliphora_vicina_chromosome_1,_idCalVici1.1,_whole_genome_shotgun_sequence	AUGUSTUS	intron	98814524	98814879	1	-	.	ID=g3286.t1.intron2;Parent=g3286.t1;
NC_088780.1_Calliphora_vicina_chromosome_1,_idCalVici1.1,_whole_genome_shotgun_sequence	AUGUSTUS	CDS	98814880	98815491	0.99	-	2	ID=g3286.t1.CDS3;Parent=g3286.t1;
NC_088780.1_Calliphora_vicina_chromosome_1,_idCalVici1.1,_whole_genome_shotgun_sequence	AUGUSTUS	exon	98814880	98815491	.	-	.	ID=g3286.t1.exon3;Parent=g3286.t1;
NC_088780.1_Calliphora_vicina_chromosome_1,_idCalVici1.1,_whole_genome_shotgun_sequence	AUGUSTUS	intron	98815492	98815555	1	-	.	ID=g3286.t1.intron3;Parent=g3286.t1;
NC_088780.1_Calliphora_vicina_chromosome_1,_idCalVici1.1,_whole_genome_shotgun_sequence	AUGUSTUS	CDS	98815556	98815871	1	-	0	ID=g3286.t1.CDS4;Parent=g3286.t1;
NC_088780.1_Calliphora_vicina_chromosome_1,_idCalVici1.1,_whole_genome_shotgun_sequence	AUGUSTUS	exon	98815556	98815871	.	-	.	ID=g3286.t1.exon4;Parent=g3286.t1;
NC_088780.1_Calliphora_vicina_chromosome_1,_idCalVici1.1,_whole_genome_shotgun_sequence	AUGUSTUS	intron	98815872	98816295	1	-	.	ID=g3286.t1.intron4;Parent=g3286.t1;
NC_088780.1_Calliphora_vicina_chromosome_1,_idCalVici1.1,_whole_genome_shotgun_sequence	AUGUSTUS	CDS	98816296	98816433	1	-	0	ID=g3286.t1.CDS5;Parent=g3286.t1;
NC_088780.1_Calliphora_vicina_chromosome_1,_idCalVici1.1,_whole_genome_shotgun_sequence	AUGUSTUS	exon	98816296	98816433	.	-	.	ID=g3286.t1.exon5;Parent=g3286.t1;
NC_088780.1_Calliphora_vicina_chromosome_1,_idCalVici1.1,_whole_genome_shotgun_sequence	AUGUSTUS	intron	98816434	98816498	1	-	.	ID=g3286.t1.intron5;Parent=g3286.t1;
NC_088780.1_Calliphora_vicina_chromosome_1,_idCalVici1.1,_whole_genome_shotgun_sequence	AUGUSTUS	CDS	98816499	98816609	1	-	0	ID=g3286.t1.CDS6;Parent=g3286.t1;
NC_088780.1_Calliphora_vicina_chromosome_1,_idCalVici1.1,_whole_genome_shotgun_sequence	AUGUSTUS	exon	98816499	98816609	.	-	.	ID=g3286.t1.exon6;Parent=g3286.t1;
NC_088780.1_Calliphora_vicina_chromosome_1,_idCalVici1.1,_whole_genome_shotgun_sequence	AUGUSTUS	start_codon	98816607	98816609	.	-	0	ID=g3286.t1.start1;Parent=g3286.t1;
NC_088780.1_Calliphora_vicina_chromosome_1,_idCalVici1.1,_whole_genome_shotgun_sequence	AUGUSTUS	gene	98854864	98855064	.	-	.	ID=g3287;
NC_088780.1_Calliphora_vicina_chromosome_1,_idCalVici1.1,_whole_genome_shotgun_sequence	AUGUSTUS	mRNA	98854864	98855064	0.87	-	.	ID=g3287.t1;Parent=g3287;
NC_088780.1_Calliphora_vicina_chromosome_1,_idCalVici1.1,_whole_genome_shotgun_sequence	AUGUSTUS	stop_codon	98854864	98854866	.	-	0	ID=g3287.t1.stop1;Parent=g3287.t1;
NC_088780.1_Calliphora_vicina_chromosome_1,_idCalVici1.1,_whole_genome_shotgun_sequence	AUGUSTUS	CDS	98854864	98855064	0.87	-	0	ID=g3287.t1.CDS1;Parent=g3287.t1;
NC_088780.1_Calliphora_vicina_chromosome_1,_idCalVici1.1,_whole_genome_shotgun_sequence	AUGUSTUS	exon	98854864	98855064	.	-	.	ID=g3287.t1.exon1;Parent=g3287.t1;
NC_088780.1_Calliphora_vicina_chromosome_1,_idCalVici1.1,_whole_genome_shotgun_sequence	AUGUSTUS	start_codon	98855062	98855064	.	-	0	ID=g3287.t1.start1;Parent=g3287.t1;
NC_088780.1_Calliphora_vicina_chromosome_1,_idCalVici1.1,_whole_genome_shotgun_sequence	AUGUSTUS	gene	98895243	98908711	.	+	.	ID=g3288;
NC_088780.1_Calliphora_vicina_chromosome_1,_idCalVici1.1,_whole_genome_shotgun_sequence	AUGUSTUS	mRNA	98895243	98908711	1	+	.	ID=g3288.t1;Parent=g3288;
NC_088780.1_Calliphora_vicina_chromosome_1,_idCalVici1.1,_whole_genome_shotgun_sequence	AUGUSTUS	start_codon	98895243	98895245	.	+	0	ID=g3288.t1.start1;Parent=g3288.t1;
NC_088780.1_Calliphora_vicina_chromosome_1,_idCalVici1.1,_whole_genome_shotgun_sequence	AUGUSTUS	CDS	98895243	98895711	1	+	0	ID=g3288.t1.CDS1;Parent=g3288.t1;
NC_088780.1_Calliphora_vicina_chromosome_1,_idCalVici1.1,_whole_genome_shotgun_sequence	AUGUSTUS	exon	98895243	98895711	.	+	.	ID=g3288.t1.exon1;Parent=g3288.t1;
NC_088780.1_Calliphora_vicina_chromosome_1,_idCalVici1.1,_whole_genome_shotgun_sequence	AUGUSTUS	intron	98895712	98906858	1	+	.	ID=g3288.t1.intron1;Parent=g3288.t1;
NC_088780.1_Calliphora_vicina_chromosome_1,_idCalVici1.1,_whole_genome_shotgun_sequence	AUGUSTUS	CDS	98906859	98906989	1	+	2	ID=g3288.t1.CDS2;Parent=g3288.t1;
NC_088780.1_Calliphora_vicina_chromosome_1,_idCalVici1.1,_whole_genome_shotgun_sequence	AUGUSTUS	exon	98906859	98906989	.	+	.	ID=g3288.t1.exon2;Parent=g3288.t1;
NC_088780.1_Calliphora_vicina_chromosome_1,_idCalVici1.1,_whole_genome_shotgun_sequence	AUGUSTUS	intron	98906990	98907056	1	+	.	ID=g3288.t1.intron2;Parent=g3288.t1;
NC_088780.1_Calliphora_vicina_chromosome_1,_idCalVici1.1,_whole_genome_shotgun_sequence	AUGUSTUS	CDS	98907057	98907448	1	+	0	ID=g3288.t1.CDS3;Parent=g3288.t1;
NC_088780.1_Calliphora_vicina_chromosome_1,_idCalVici1.1,_whole_genome_shotgun_sequence	AUGUSTUS	exon	98907057	98907448	.	+	.	ID=g3288.t1.exon3;Parent=g3288.t1;
NC_088780.1_Calliphora_vicina_chromosome_1,_idCalVici1.1,_whole_genome_shotgun_sequence	AUGUSTUS	intron	98907449	98907527	1	+	.	ID=g3288.t1.intron3;Parent=g3288.t1;
NC_088780.1_Calliphora_vicina_chromosome_1,_idCalVici1.1,_whole_genome_shotgun_sequence	AUGUSTUS	CDS	98907528	98907703	1	+	1	ID=g3288.t1.CDS4;Parent=g3288.t1;
NC_088780.1_Calliphora_vicina_chromosome_1,_idCalVici1.1,_whole_genome_shotgun_sequence	AUGUSTUS	exon	98907528	98907703	.	+	.	ID=g3288.t1.exon4;Parent=g3288.t1;
NC_088780.1_Calliphora_vicina_chromosome_1,_idCalVici1.1,_whole_genome_shotgun_sequence	AUGUSTUS	intron	98907704	98908547	1	+	.	ID=g3288.t1.intron4;Parent=g3288.t1;
NC_088780.1_Calliphora_vicina_chromosome_1,_idCalVici1.1,_whole_genome_shotgun_sequence	AUGUSTUS	CDS	98908548	98908711	1	+	2	ID=g3288.t1.CDS5;Parent=g3288.t1;
NC_088780.1_Calliphora_vicina_chromosome_1,_idCalVici1.1,_whole_genome_shotgun_sequence	AUGUSTUS	exon	98908548	98908711	.	+	.	ID=g3288.t1.exon5;Parent=g3288.t1;
NC_088780.1_Calliphora_vicina_chromosome_1,_idCalVici1.1,_whole_genome_shotgun_sequence	AUGUSTUS	stop_codon	98908709	98908711	.	+	0	ID=g3288.t1.stop1;Parent=g3288.t1;
NC_088780.1_Calliphora_vicina_chromosome_1,_idCalVici1.1,_whole_genome_shotgun_sequence	AUGUSTUS	gene	98914119	98916738	.	+	.	ID=g3289;
NC_088780.1_Calliphora_vicina_chromosome_1,_idCalVici1.1,_whole_genome_shotgun_sequence	AUGUSTUS	mRNA	98914119	98916738	1	+	.	ID=g3289.t1;Parent=g3289;
NC_088780.1_Calliphora_vicina_chromosome_1,_idCalVici1.1,_whole_genome_shotgun_sequence	AUGUSTUS	start_codon	98914119	98914121	.	+	0	ID=g3289.t1.start1;Parent=g3289.t1;
NC_088780.1_Calliphora_vicina_chromosome_1,_idCalVici1.1,_whole_genome_shotgun_sequence	AUGUSTUS	CDS	98914119	98914311	1	+	0	ID=g3289.t1.CDS1;Parent=g3289.t1;
NC_088780.1_Calliphora_vicina_chromosome_1,_idCalVici1.1,_whole_genome_shotgun_sequence	AUGUSTUS	exon	98914119	98914311	.	+	.	ID=g3289.t1.exon1;Parent=g3289.t1;
NC_088780.1_Calliphora_vicina_chromosome_1,_idCalVici1.1,_whole_genome_shotgun_sequence	AUGUSTUS	intron	98914312	98914637	1	+	.	ID=g3289.t1.intron1;Parent=g3289.t1;
NC_088780.1_Calliphora_vicina_chromosome_1,_idCalVici1.1,_whole_genome_shotgun_sequence	AUGUSTUS	CDS	98914638	98914768	1	+	2	ID=g3289.t1.CDS2;Parent=g3289.t1;
NC_088780.1_Calliphora_vicina_chromosome_1,_idCalVici1.1,_whole_genome_shotgun_sequence	AUGUSTUS	exon	98914638	98914768	.	+	.	ID=g3289.t1.exon2;Parent=g3289.t1;
NC_088780.1_Calliphora_vicina_chromosome_1,_idCalVici1.1,_whole_genome_shotgun_sequence	AUGUSTUS	intron	98914769	98915965	1	+	.	ID=g3289.t1.intron2;Parent=g3289.t1;
NC_088780.1_Calliphora_vicina_chromosome_1,_idCalVici1.1,_whole_genome_shotgun_sequence	AUGUSTUS	CDS	98915966	98916171	1	+	0	ID=g3289.t1.CDS3;Parent=g3289.t1;
NC_088780.1_Calliphora_vicina_chromosome_1,_idCalVici1.1,_whole_genome_shotgun_sequence	AUGUSTUS	exon	98915966	98916171	.	+	.	ID=g3289.t1.exon3;Parent=g3289.t1;
NC_088780.1_Calliphora_vicina_chromosome_1,_idCalVici1.1,_whole_genome_shotgun_sequence	AUGUSTUS	intron	98916172	98916236	1	+	.	ID=g3289.t1.intron3;Parent=g3289.t1;
NC_088780.1_Calliphora_vicina_chromosome_1,_idCalVici1.1,_whole_genome_shotgun_sequence	AUGUSTUS	CDS	98916237	98916738	1	+	1	ID=g3289.t1.CDS4;Parent=g3289.t1;
NC_088780.1_Calliphora_vicina_chromosome_1,_idCalVici1.1,_whole_genome_shotgun_sequence	AUGUSTUS	exon	98916237	98916738	.	+	.	ID=g3289.t1.exon4;Parent=g3289.t1;
NC_088780.1_Calliphora_vicina_chromosome_1,_idCalVici1.1,_whole_genome_shotgun_sequence	AUGUSTUS	stop_codon	98916736	98916738	.	+	0	ID=g3289.t1.stop1;Parent=g3289.t1;
NC_088780.1_Calliphora_vicina_chromosome_1,_idCalVici1.1,_whole_genome_shotgun_sequence	AUGUSTUS	gene	98964620	98965000	.	+	.	ID=g3290;
NC_088780.1_Calliphora_vicina_chromosome_1,_idCalVici1.1,_whole_genome_shotgun_sequence	AUGUSTUS	mRNA	98964620	98965000	1	+	.	ID=g3290.t1;Parent=g3290;
NC_088780.1_Calliphora_vicina_chromosome_1,_idCalVici1.1,_whole_genome_shotgun_sequence	AUGUSTUS	start_codon	98964620	98964622	.	+	0	ID=g3290.t1.start1;Parent=g3290.t1;
NC_088780.1_Calliphora_vicina_chromosome_1,_idCalVici1.1,_whole_genome_shotgun_sequence	AUGUSTUS	CDS	98964620	98965000	1	+	0	ID=g3290.t1.CDS1;Parent=g3290.t1;
NC_088780.1_Calliphora_vicina_chromosome_1,_idCalVici1.1,_whole_genome_shotgun_sequence	AUGUSTUS	exon	98964620	98965000	.	+	.	ID=g3290.t1.exon1;Parent=g3290.t1;
NC_088780.1_Calliphora_vicina_chromosome_1,_idCalVici1.1,_whole_genome_shotgun_sequence	AUGUSTUS	stop_codon	98964998	98965000	.	+	0	ID=g3290.t1.stop1;Parent=g3290.t1;
NC_088780.1_Calliphora_vicina_chromosome_1,_idCalVici1.1,_whole_genome_shotgun_sequence	AUGUSTUS	gene	98988425	98994396	.	+	.	ID=g3291;
NC_088780.1_Calliphora_vicina_chromosome_1,_idCalVici1.1,_whole_genome_shotgun_sequence	AUGUSTUS	mRNA	98988425	98994396	1	+	.	ID=g3291.t1;Parent=g3291;
NC_088780.1_Calliphora_vicina_chromosome_1,_idCalVici1.1,_whole_genome_shotgun_sequence	AUGUSTUS	start_codon	98988425	98988427	.	+	0	ID=g3291.t1.start1;Parent=g3291.t1;
NC_088780.1_Calliphora_vicina_chromosome_1,_idCalVici1.1,_whole_genome_shotgun_sequence	AUGUSTUS	CDS	98988425	98988547	1	+	0	ID=g3291.t1.CDS1;Parent=g3291.t1;
NC_088780.1_Calliphora_vicina_chromosome_1,_idCalVici1.1,_whole_genome_shotgun_sequence	AUGUSTUS	exon	98988425	98988547	.	+	.	ID=g3291.t1.exon1;Parent=g3291.t1;
NC_088780.1_Calliphora_vicina_chromosome_1,_idCalVici1.1,_whole_genome_shotgun_sequence	AUGUSTUS	intron	98988548	98993518	1	+	.	ID=g3291.t1.intron1;Parent=g3291.t1;
NC_088780.1_Calliphora_vicina_chromosome_1,_idCalVici1.1,_whole_genome_shotgun_sequence	AUGUSTUS	CDS	98993519	98993910	1	+	0	ID=g3291.t1.CDS2;Parent=g3291.t1;
NC_088780.1_Calliphora_vicina_chromosome_1,_idCalVici1.1,_whole_genome_shotgun_sequence	AUGUSTUS	exon	98993519	98993910	.	+	.	ID=g3291.t1.exon2;Parent=g3291.t1;
NC_088780.1_Calliphora_vicina_chromosome_1,_idCalVici1.1,_whole_genome_shotgun_sequence	AUGUSTUS	intron	98993911	98993975	1	+	.	ID=g3291.t1.intron2;Parent=g3291.t1;
NC_088780.1_Calliphora_vicina_chromosome_1,_idCalVici1.1,_whole_genome_shotgun_sequence	AUGUSTUS	CDS	98993976	98994396	1	+	1	ID=g3291.t1.CDS3;Parent=g3291.t1;
NC_088780.1_Calliphora_vicina_chromosome_1,_idCalVici1.1,_whole_genome_shotgun_sequence	AUGUSTUS	exon	98993976	98994396	.	+	.	ID=g3291.t1.exon3;Parent=g3291.t1;
NC_088780.1_Calliphora_vicina_chromosome_1,_idCalVici1.1,_whole_genome_shotgun_sequence	AUGUSTUS	stop_codon	98994394	98994396	.	+	0	ID=g3291.t1.stop1;Parent=g3291.t1;
NC_088780.1_Calliphora_vicina_chromosome_1,_idCalVici1.1,_whole_genome_shotgun_sequence	AUGUSTUS	gene	99021149	99021561	.	+	.	ID=g3292;
NC_088780.1_Calliphora_vicina_chromosome_1,_idCalVici1.1,_whole_genome_shotgun_sequence	AUGUSTUS	mRNA	99021149	99021561	1	+	.	ID=g3292.t1;Parent=g3292;
NC_088780.1_Calliphora_vicina_chromosome_1,_idCalVici1.1,_whole_genome_shotgun_sequence	AUGUSTUS	start_codon	99021149	99021151	.	+	0	ID=g3292.t1.start1;Parent=g3292.t1;
NC_088780.1_Calliphora_vicina_chromosome_1,_idCalVici1.1,_whole_genome_shotgun_sequence	AUGUSTUS	CDS	99021149	99021313	1	+	0	ID=g3292.t1.CDS1;Parent=g3292.t1;
NC_088780.1_Calliphora_vicina_chromosome_1,_idCalVici1.1,_whole_genome_shotgun_sequence	AUGUSTUS	exon	99021149	99021313	.	+	.	ID=g3292.t1.exon1;Parent=g3292.t1;
NC_088780.1_Calliphora_vicina_chromosome_1,_idCalVici1.1,_whole_genome_shotgun_sequence	AUGUSTUS	intron	99021314	99021375	1	+	.	ID=g3292.t1.intron1;Parent=g3292.t1;
NC_088780.1_Calliphora_vicina_chromosome_1,_idCalVici1.1,_whole_genome_shotgun_sequence	AUGUSTUS	CDS	99021376	99021561	1	+	0	ID=g3292.t1.CDS2;Parent=g3292.t1;
NC_088780.1_Calliphora_vicina_chromosome_1,_idCalVici1.1,_whole_genome_shotgun_sequence	AUGUSTUS	exon	99021376	99021561	.	+	.	ID=g3292.t1.exon2;Parent=g3292.t1;
NC_088780.1_Calliphora_vicina_chromosome_1,_idCalVici1.1,_whole_genome_shotgun_sequence	AUGUSTUS	stop_codon	99021559	99021561	.	+	0	ID=g3292.t1.stop1;Parent=g3292.t1;
NC_088780.1_Calliphora_vicina_chromosome_1,_idCalVici1.1,_whole_genome_shotgun_sequence	AUGUSTUS	gene	99021767	99022654	.	-	.	ID=g3293;
NC_088780.1_Calliphora_vicina_chromosome_1,_idCalVici1.1,_whole_genome_shotgun_sequence	AUGUSTUS	mRNA	99021767	99022654	1	-	.	ID=g3293.t1;Parent=g3293;
NC_088780.1_Calliphora_vicina_chromosome_1,_idCalVici1.1,_whole_genome_shotgun_sequence	AUGUSTUS	stop_codon	99021767	99021769	.	-	0	ID=g3293.t1.stop1;Parent=g3293.t1;
NC_088780.1_Calliphora_vicina_chromosome_1,_idCalVici1.1,_whole_genome_shotgun_sequence	AUGUSTUS	CDS	99021767	99022414	1	-	0	ID=g3293.t1.CDS1;Parent=g3293.t1;
NC_088780.1_Calliphora_vicina_chromosome_1,_idCalVici1.1,_whole_genome_shotgun_sequence	AUGUSTUS	exon	99021767	99022414	.	-	.	ID=g3293.t1.exon1;Parent=g3293.t1;
NC_088780.1_Calliphora_vicina_chromosome_1,_idCalVici1.1,_whole_genome_shotgun_sequence	AUGUSTUS	intron	99022415	99022495	1	-	.	ID=g3293.t1.intron1;Parent=g3293.t1;
NC_088780.1_Calliphora_vicina_chromosome_1,_idCalVici1.1,_whole_genome_shotgun_sequence	AUGUSTUS	CDS	99022496	99022654	1	-	0	ID=g3293.t1.CDS2;Parent=g3293.t1;
NC_088780.1_Calliphora_vicina_chromosome_1,_idCalVici1.1,_whole_genome_shotgun_sequence	AUGUSTUS	exon	99022496	99022654	.	-	.	ID=g3293.t1.exon2;Parent=g3293.t1;
NC_088780.1_Calliphora_vicina_chromosome_1,_idCalVici1.1,_whole_genome_shotgun_sequence	AUGUSTUS	start_codon	99022652	99022654	.	-	0	ID=g3293.t1.start1;Parent=g3293.t1;
NC_088780.1_Calliphora_vicina_chromosome_1,_idCalVici1.1,_whole_genome_shotgun_sequence	AUGUSTUS	gene	99023096	99029878	.	+	.	ID=g3294;
NC_088780.1_Calliphora_vicina_chromosome_1,_idCalVici1.1,_whole_genome_shotgun_sequence	AUGUSTUS	mRNA	99023096	99029878	1	+	.	ID=g3294.t1;Parent=g3294;
NC_088780.1_Calliphora_vicina_chromosome_1,_idCalVici1.1,_whole_genome_shotgun_sequence	AUGUSTUS	start_codon	99023096	99023098	.	+	0	ID=g3294.t1.start1;Parent=g3294.t1;
NC_088780.1_Calliphora_vicina_chromosome_1,_idCalVici1.1,_whole_genome_shotgun_sequence	AUGUSTUS	CDS	99023096	99023188	1	+	0	ID=g3294.t1.CDS1;Parent=g3294.t1;
NC_088780.1_Calliphora_vicina_chromosome_1,_idCalVici1.1,_whole_genome_shotgun_sequence	AUGUSTUS	exon	99023096	99023188	.	+	.	ID=g3294.t1.exon1;Parent=g3294.t1;
NC_088780.1_Calliphora_vicina_chromosome_1,_idCalVici1.1,_whole_genome_shotgun_sequence	AUGUSTUS	intron	99023189	99023256	1	+	.	ID=g3294.t1.intron1;Parent=g3294.t1;
NC_088780.1_Calliphora_vicina_chromosome_1,_idCalVici1.1,_whole_genome_shotgun_sequence	AUGUSTUS	CDS	99023257	99023469	1	+	0	ID=g3294.t1.CDS2;Parent=g3294.t1;
NC_088780.1_Calliphora_vicina_chromosome_1,_idCalVici1.1,_whole_genome_shotgun_sequence	AUGUSTUS	exon	99023257	99023469	.	+	.	ID=g3294.t1.exon2;Parent=g3294.t1;
NC_088780.1_Calliphora_vicina_chromosome_1,_idCalVici1.1,_whole_genome_shotgun_sequence	AUGUSTUS	intron	99023470	99024522	1	+	.	ID=g3294.t1.intron2;Parent=g3294.t1;
NC_088780.1_Calliphora_vicina_chromosome_1,_idCalVici1.1,_whole_genome_shotgun_sequence	AUGUSTUS	CDS	99024523	99024670	1	+	0	ID=g3294.t1.CDS3;Parent=g3294.t1;
NC_088780.1_Calliphora_vicina_chromosome_1,_idCalVici1.1,_whole_genome_shotgun_sequence	AUGUSTUS	exon	99024523	99024670	.	+	.	ID=g3294.t1.exon3;Parent=g3294.t1;
NC_088780.1_Calliphora_vicina_chromosome_1,_idCalVici1.1,_whole_genome_shotgun_sequence	AUGUSTUS	intron	99024671	99024744	1	+	.	ID=g3294.t1.intron3;Parent=g3294.t1;
NC_088780.1_Calliphora_vicina_chromosome_1,_idCalVici1.1,_whole_genome_shotgun_sequence	AUGUSTUS	CDS	99024745	99024986	1	+	2	ID=g3294.t1.CDS4;Parent=g3294.t1;
NC_088780.1_Calliphora_vicina_chromosome_1,_idCalVici1.1,_whole_genome_shotgun_sequence	AUGUSTUS	exon	99024745	99024986	.	+	.	ID=g3294.t1.exon4;Parent=g3294.t1;
NC_088780.1_Calliphora_vicina_chromosome_1,_idCalVici1.1,_whole_genome_shotgun_sequence	AUGUSTUS	intron	99024987	99029800	1	+	.	ID=g3294.t1.intron4;Parent=g3294.t1;
NC_088780.1_Calliphora_vicina_chromosome_1,_idCalVici1.1,_whole_genome_shotgun_sequence	AUGUSTUS	CDS	99029801	99029878	1	+	0	ID=g3294.t1.CDS5;Parent=g3294.t1;
NC_088780.1_Calliphora_vicina_chromosome_1,_idCalVici1.1,_whole_genome_shotgun_sequence	AUGUSTUS	exon	99029801	99029878	.	+	.	ID=g3294.t1.exon5;Parent=g3294.t1;
NC_088780.1_Calliphora_vicina_chromosome_1,_idCalVici1.1,_whole_genome_shotgun_sequence	AUGUSTUS	stop_codon	99029876	99029878	.	+	0	ID=g3294.t1.stop1;Parent=g3294.t1;
NC_088780.1_Calliphora_vicina_chromosome_1,_idCalVici1.1,_whole_genome_shotgun_sequence	AUGUSTUS	gene	99050448	99052586	.	+	.	ID=g3295;
NC_088780.1_Calliphora_vicina_chromosome_1,_idCalVici1.1,_whole_genome_shotgun_sequence	AUGUSTUS	mRNA	99050448	99052586	0.4	+	.	ID=g3295.t1;Parent=g3295;
NC_088780.1_Calliphora_vicina_chromosome_1,_idCalVici1.1,_whole_genome_shotgun_sequence	AUGUSTUS	CDS	99050448	99050450	0.4	+	0	ID=g3295.t1.CDS1;Parent=g3295.t1;
NC_088780.1_Calliphora_vicina_chromosome_1,_idCalVici1.1,_whole_genome_shotgun_sequence	AUGUSTUS	exon	99050448	99050450	.	+	.	ID=g3295.t1.exon1;Parent=g3295.t1;
NC_088780.1_Calliphora_vicina_chromosome_1,_idCalVici1.1,_whole_genome_shotgun_sequence	AUGUSTUS	start_codon	99050448	99050450	.	+	0	ID=g3295.t1.start1;Parent=g3295.t1;
NC_088780.1_Calliphora_vicina_chromosome_1,_idCalVici1.1,_whole_genome_shotgun_sequence	AUGUSTUS	intron	99050451	99051772	0.4	+	.	ID=g3295.t1.intron1;Parent=g3295.t1;
NC_088780.1_Calliphora_vicina_chromosome_1,_idCalVici1.1,_whole_genome_shotgun_sequence	AUGUSTUS	CDS	99051773	99052012	1	+	0	ID=g3295.t1.CDS2;Parent=g3295.t1;
NC_088780.1_Calliphora_vicina_chromosome_1,_idCalVici1.1,_whole_genome_shotgun_sequence	AUGUSTUS	exon	99051773	99052012	.	+	.	ID=g3295.t1.exon2;Parent=g3295.t1;
NC_088780.1_Calliphora_vicina_chromosome_1,_idCalVici1.1,_whole_genome_shotgun_sequence	AUGUSTUS	intron	99052013	99052160	1	+	.	ID=g3295.t1.intron2;Parent=g3295.t1;
NC_088780.1_Calliphora_vicina_chromosome_1,_idCalVici1.1,_whole_genome_shotgun_sequence	AUGUSTUS	CDS	99052161	99052586	1	+	0	ID=g3295.t1.CDS3;Parent=g3295.t1;
NC_088780.1_Calliphora_vicina_chromosome_1,_idCalVici1.1,_whole_genome_shotgun_sequence	AUGUSTUS	exon	99052161	99052586	.	+	.	ID=g3295.t1.exon3;Parent=g3295.t1;
NC_088780.1_Calliphora_vicina_chromosome_1,_idCalVici1.1,_whole_genome_shotgun_sequence	AUGUSTUS	stop_codon	99052584	99052586	.	+	0	ID=g3295.t1.stop1;Parent=g3295.t1;
NC_088780.1_Calliphora_vicina_chromosome_1,_idCalVici1.1,_whole_genome_shotgun_sequence	AUGUSTUS	gene	99062386	99081115	.	+	.	ID=g3296;
NC_088780.1_Calliphora_vicina_chromosome_1,_idCalVici1.1,_whole_genome_shotgun_sequence	AUGUSTUS	mRNA	99062386	99081115	1	+	.	ID=g3296.t1;Parent=g3296;
NC_088780.1_Calliphora_vicina_chromosome_1,_idCalVici1.1,_whole_genome_shotgun_sequence	AUGUSTUS	start_codon	99062386	99062388	.	+	0	ID=g3296.t1.start1;Parent=g3296.t1;
NC_088780.1_Calliphora_vicina_chromosome_1,_idCalVici1.1,_whole_genome_shotgun_sequence	AUGUSTUS	CDS	99062386	99062461	1	+	0	ID=g3296.t1.CDS1;Parent=g3296.t1;
NC_088780.1_Calliphora_vicina_chromosome_1,_idCalVici1.1,_whole_genome_shotgun_sequence	AUGUSTUS	exon	99062386	99062461	.	+	.	ID=g3296.t1.exon1;Parent=g3296.t1;
NC_088780.1_Calliphora_vicina_chromosome_1,_idCalVici1.1,_whole_genome_shotgun_sequence	AUGUSTUS	intron	99062462	99062583	1	+	.	ID=g3296.t1.intron1;Parent=g3296.t1;
NC_088780.1_Calliphora_vicina_chromosome_1,_idCalVici1.1,_whole_genome_shotgun_sequence	AUGUSTUS	CDS	99062584	99062883	1	+	2	ID=g3296.t1.CDS2;Parent=g3296.t1;
NC_088780.1_Calliphora_vicina_chromosome_1,_idCalVici1.1,_whole_genome_shotgun_sequence	AUGUSTUS	exon	99062584	99062883	.	+	.	ID=g3296.t1.exon2;Parent=g3296.t1;
NC_088780.1_Calliphora_vicina_chromosome_1,_idCalVici1.1,_whole_genome_shotgun_sequence	AUGUSTUS	intron	99062884	99067582	1	+	.	ID=g3296.t1.intron2;Parent=g3296.t1;
NC_088780.1_Calliphora_vicina_chromosome_1,_idCalVici1.1,_whole_genome_shotgun_sequence	AUGUSTUS	CDS	99067583	99068177	1	+	2	ID=g3296.t1.CDS3;Parent=g3296.t1;
NC_088780.1_Calliphora_vicina_chromosome_1,_idCalVici1.1,_whole_genome_shotgun_sequence	AUGUSTUS	exon	99067583	99068177	.	+	.	ID=g3296.t1.exon3;Parent=g3296.t1;
NC_088780.1_Calliphora_vicina_chromosome_1,_idCalVici1.1,_whole_genome_shotgun_sequence	AUGUSTUS	intron	99068178	99068247	1	+	.	ID=g3296.t1.intron3;Parent=g3296.t1;
NC_088780.1_Calliphora_vicina_chromosome_1,_idCalVici1.1,_whole_genome_shotgun_sequence	AUGUSTUS	CDS	99068248	99069291	1	+	1	ID=g3296.t1.CDS4;Parent=g3296.t1;
NC_088780.1_Calliphora_vicina_chromosome_1,_idCalVici1.1,_whole_genome_shotgun_sequence	AUGUSTUS	exon	99068248	99069291	.	+	.	ID=g3296.t1.exon4;Parent=g3296.t1;
NC_088780.1_Calliphora_vicina_chromosome_1,_idCalVici1.1,_whole_genome_shotgun_sequence	AUGUSTUS	intron	99069292	99069349	1	+	.	ID=g3296.t1.intron4;Parent=g3296.t1;
NC_088780.1_Calliphora_vicina_chromosome_1,_idCalVici1.1,_whole_genome_shotgun_sequence	AUGUSTUS	CDS	99069350	99069524	1	+	1	ID=g3296.t1.CDS5;Parent=g3296.t1;
NC_088780.1_Calliphora_vicina_chromosome_1,_idCalVici1.1,_whole_genome_shotgun_sequence	AUGUSTUS	exon	99069350	99069524	.	+	.	ID=g3296.t1.exon5;Parent=g3296.t1;
NC_088780.1_Calliphora_vicina_chromosome_1,_idCalVici1.1,_whole_genome_shotgun_sequence	AUGUSTUS	intron	99069525	99069581	1	+	.	ID=g3296.t1.intron5;Parent=g3296.t1;
NC_088780.1_Calliphora_vicina_chromosome_1,_idCalVici1.1,_whole_genome_shotgun_sequence	AUGUSTUS	CDS	99069582	99070052	1	+	0	ID=g3296.t1.CDS6;Parent=g3296.t1;
NC_088780.1_Calliphora_vicina_chromosome_1,_idCalVici1.1,_whole_genome_shotgun_sequence	AUGUSTUS	exon	99069582	99070052	.	+	.	ID=g3296.t1.exon6;Parent=g3296.t1;
NC_088780.1_Calliphora_vicina_chromosome_1,_idCalVici1.1,_whole_genome_shotgun_sequence	AUGUSTUS	intron	99070053	99070116	1	+	.	ID=g3296.t1.intron6;Parent=g3296.t1;
NC_088780.1_Calliphora_vicina_chromosome_1,_idCalVici1.1,_whole_genome_shotgun_sequence	AUGUSTUS	CDS	99070117	99070251	1	+	0	ID=g3296.t1.CDS7;Parent=g3296.t1;
NC_088780.1_Calliphora_vicina_chromosome_1,_idCalVici1.1,_whole_genome_shotgun_sequence	AUGUSTUS	exon	99070117	99070251	.	+	.	ID=g3296.t1.exon7;Parent=g3296.t1;
NC_088780.1_Calliphora_vicina_chromosome_1,_idCalVici1.1,_whole_genome_shotgun_sequence	AUGUSTUS	intron	99070252	99072382	1	+	.	ID=g3296.t1.intron7;Parent=g3296.t1;
NC_088780.1_Calliphora_vicina_chromosome_1,_idCalVici1.1,_whole_genome_shotgun_sequence	AUGUSTUS	CDS	99072383	99072467	1	+	0	ID=g3296.t1.CDS8;Parent=g3296.t1;
NC_088780.1_Calliphora_vicina_chromosome_1,_idCalVici1.1,_whole_genome_shotgun_sequence	AUGUSTUS	exon	99072383	99072467	.	+	.	ID=g3296.t1.exon8;Parent=g3296.t1;
NC_088780.1_Calliphora_vicina_chromosome_1,_idCalVici1.1,_whole_genome_shotgun_sequence	AUGUSTUS	intron	99072468	99072527	1	+	.	ID=g3296.t1.intron8;Parent=g3296.t1;
NC_088780.1_Calliphora_vicina_chromosome_1,_idCalVici1.1,_whole_genome_shotgun_sequence	AUGUSTUS	CDS	99072528	99072717	1	+	2	ID=g3296.t1.CDS9;Parent=g3296.t1;
NC_088780.1_Calliphora_vicina_chromosome_1,_idCalVici1.1,_whole_genome_shotgun_sequence	AUGUSTUS	exon	99072528	99072717	.	+	.	ID=g3296.t1.exon9;Parent=g3296.t1;
NC_088780.1_Calliphora_vicina_chromosome_1,_idCalVici1.1,_whole_genome_shotgun_sequence	AUGUSTUS	intron	99072718	99072775	1	+	.	ID=g3296.t1.intron9;Parent=g3296.t1;
NC_088780.1_Calliphora_vicina_chromosome_1,_idCalVici1.1,_whole_genome_shotgun_sequence	AUGUSTUS	CDS	99072776	99073056	1	+	1	ID=g3296.t1.CDS10;Parent=g3296.t1;
NC_088780.1_Calliphora_vicina_chromosome_1,_idCalVici1.1,_whole_genome_shotgun_sequence	AUGUSTUS	exon	99072776	99073056	.	+	.	ID=g3296.t1.exon10;Parent=g3296.t1;
NC_088780.1_Calliphora_vicina_chromosome_1,_idCalVici1.1,_whole_genome_shotgun_sequence	AUGUSTUS	intron	99073057	99074848	1	+	.	ID=g3296.t1.intron10;Parent=g3296.t1;
NC_088780.1_Calliphora_vicina_chromosome_1,_idCalVici1.1,_whole_genome_shotgun_sequence	AUGUSTUS	CDS	99074849	99075129	1	+	2	ID=g3296.t1.CDS11;Parent=g3296.t1;
NC_088780.1_Calliphora_vicina_chromosome_1,_idCalVici1.1,_whole_genome_shotgun_sequence	AUGUSTUS	exon	99074849	99075129	.	+	.	ID=g3296.t1.exon11;Parent=g3296.t1;
NC_088780.1_Calliphora_vicina_chromosome_1,_idCalVici1.1,_whole_genome_shotgun_sequence	AUGUSTUS	intron	99075130	99075227	1	+	.	ID=g3296.t1.intron11;Parent=g3296.t1;
NC_088780.1_Calliphora_vicina_chromosome_1,_idCalVici1.1,_whole_genome_shotgun_sequence	AUGUSTUS	CDS	99075228	99075468	1	+	0	ID=g3296.t1.CDS12;Parent=g3296.t1;
NC_088780.1_Calliphora_vicina_chromosome_1,_idCalVici1.1,_whole_genome_shotgun_sequence	AUGUSTUS	exon	99075228	99075468	.	+	.	ID=g3296.t1.exon12;Parent=g3296.t1;
NC_088780.1_Calliphora_vicina_chromosome_1,_idCalVici1.1,_whole_genome_shotgun_sequence	AUGUSTUS	intron	99075469	99077295	1	+	.	ID=g3296.t1.intron12;Parent=g3296.t1;
NC_088780.1_Calliphora_vicina_chromosome_1,_idCalVici1.1,_whole_genome_shotgun_sequence	AUGUSTUS	CDS	99077296	99077669	1	+	2	ID=g3296.t1.CDS13;Parent=g3296.t1;
NC_088780.1_Calliphora_vicina_chromosome_1,_idCalVici1.1,_whole_genome_shotgun_sequence	AUGUSTUS	exon	99077296	99077669	.	+	.	ID=g3296.t1.exon13;Parent=g3296.t1;
NC_088780.1_Calliphora_vicina_chromosome_1,_idCalVici1.1,_whole_genome_shotgun_sequence	AUGUSTUS	intron	99077670	99080905	1	+	.	ID=g3296.t1.intron13;Parent=g3296.t1;
NC_088780.1_Calliphora_vicina_chromosome_1,_idCalVici1.1,_whole_genome_shotgun_sequence	AUGUSTUS	CDS	99080906	99081115	1	+	0	ID=g3296.t1.CDS14;Parent=g3296.t1;
NC_088780.1_Calliphora_vicina_chromosome_1,_idCalVici1.1,_whole_genome_shotgun_sequence	AUGUSTUS	exon	99080906	99081115	.	+	.	ID=g3296.t1.exon14;Parent=g3296.t1;
NC_088780.1_Calliphora_vicina_chromosome_1,_idCalVici1.1,_whole_genome_shotgun_sequence	AUGUSTUS	stop_codon	99081113	99081115	.	+	0	ID=g3296.t1.stop1;Parent=g3296.t1;
NC_088780.1_Calliphora_vicina_chromosome_1,_idCalVici1.1,_whole_genome_shotgun_sequence	AUGUSTUS	mRNA	99062386	99081115	0.89	+	.	ID=g3296.t2;Parent=g3296;
NC_088780.1_Calliphora_vicina_chromosome_1,_idCalVici1.1,_whole_genome_shotgun_sequence	AUGUSTUS	start_codon	99062386	99062388	.	+	0	ID=g3296.t2.start1;Parent=g3296.t2;
NC_088780.1_Calliphora_vicina_chromosome_1,_idCalVici1.1,_whole_genome_shotgun_sequence	AUGUSTUS	CDS	99062386	99062461	1	+	0	ID=g3296.t2.CDS1;Parent=g3296.t2;
NC_088780.1_Calliphora_vicina_chromosome_1,_idCalVici1.1,_whole_genome_shotgun_sequence	AUGUSTUS	exon	99062386	99062461	.	+	.	ID=g3296.t2.exon1;Parent=g3296.t2;
NC_088780.1_Calliphora_vicina_chromosome_1,_idCalVici1.1,_whole_genome_shotgun_sequence	AUGUSTUS	intron	99062462	99062583	1	+	.	ID=g3296.t2.intron1;Parent=g3296.t2;
NC_088780.1_Calliphora_vicina_chromosome_1,_idCalVici1.1,_whole_genome_shotgun_sequence	AUGUSTUS	CDS	99062584	99062883	1	+	2	ID=g3296.t2.CDS2;Parent=g3296.t2;
NC_088780.1_Calliphora_vicina_chromosome_1,_idCalVici1.1,_whole_genome_shotgun_sequence	AUGUSTUS	exon	99062584	99062883	.	+	.	ID=g3296.t2.exon2;Parent=g3296.t2;
NC_088780.1_Calliphora_vicina_chromosome_1,_idCalVici1.1,_whole_genome_shotgun_sequence	AUGUSTUS	intron	99062884	99067582	1	+	.	ID=g3296.t2.intron2;Parent=g3296.t2;
NC_088780.1_Calliphora_vicina_chromosome_1,_idCalVici1.1,_whole_genome_shotgun_sequence	AUGUSTUS	CDS	99067583	99068177	1	+	2	ID=g3296.t2.CDS3;Parent=g3296.t2;
NC_088780.1_Calliphora_vicina_chromosome_1,_idCalVici1.1,_whole_genome_shotgun_sequence	AUGUSTUS	exon	99067583	99068177	.	+	.	ID=g3296.t2.exon3;Parent=g3296.t2;
NC_088780.1_Calliphora_vicina_chromosome_1,_idCalVici1.1,_whole_genome_shotgun_sequence	AUGUSTUS	intron	99068178	99068247	1	+	.	ID=g3296.t2.intron3;Parent=g3296.t2;
NC_088780.1_Calliphora_vicina_chromosome_1,_idCalVici1.1,_whole_genome_shotgun_sequence	AUGUSTUS	CDS	99068248	99069291	1	+	1	ID=g3296.t2.CDS4;Parent=g3296.t2;
NC_088780.1_Calliphora_vicina_chromosome_1,_idCalVici1.1,_whole_genome_shotgun_sequence	AUGUSTUS	exon	99068248	99069291	.	+	.	ID=g3296.t2.exon4;Parent=g3296.t2;
NC_088780.1_Calliphora_vicina_chromosome_1,_idCalVici1.1,_whole_genome_shotgun_sequence	AUGUSTUS	intron	99069292	99069349	1	+	.	ID=g3296.t2.intron4;Parent=g3296.t2;
NC_088780.1_Calliphora_vicina_chromosome_1,_idCalVici1.1,_whole_genome_shotgun_sequence	AUGUSTUS	CDS	99069350	99069524	1	+	1	ID=g3296.t2.CDS5;Parent=g3296.t2;
NC_088780.1_Calliphora_vicina_chromosome_1,_idCalVici1.1,_whole_genome_shotgun_sequence	AUGUSTUS	exon	99069350	99069524	.	+	.	ID=g3296.t2.exon5;Parent=g3296.t2;
NC_088780.1_Calliphora_vicina_chromosome_1,_idCalVici1.1,_whole_genome_shotgun_sequence	AUGUSTUS	intron	99069525	99069581	1	+	.	ID=g3296.t2.intron5;Parent=g3296.t2;
NC_088780.1_Calliphora_vicina_chromosome_1,_idCalVici1.1,_whole_genome_shotgun_sequence	AUGUSTUS	CDS	99069582	99070052	1	+	0	ID=g3296.t2.CDS6;Parent=g3296.t2;
NC_088780.1_Calliphora_vicina_chromosome_1,_idCalVici1.1,_whole_genome_shotgun_sequence	AUGUSTUS	exon	99069582	99070052	.	+	.	ID=g3296.t2.exon6;Parent=g3296.t2;
NC_088780.1_Calliphora_vicina_chromosome_1,_idCalVici1.1,_whole_genome_shotgun_sequence	AUGUSTUS	intron	99070053	99070116	1	+	.	ID=g3296.t2.intron6;Parent=g3296.t2;
NC_088780.1_Calliphora_vicina_chromosome_1,_idCalVici1.1,_whole_genome_shotgun_sequence	AUGUSTUS	CDS	99070117	99070251	1	+	0	ID=g3296.t2.CDS7;Parent=g3296.t2;
NC_088780.1_Calliphora_vicina_chromosome_1,_idCalVici1.1,_whole_genome_shotgun_sequence	AUGUSTUS	exon	99070117	99070251	.	+	.	ID=g3296.t2.exon7;Parent=g3296.t2;
NC_088780.1_Calliphora_vicina_chromosome_1,_idCalVici1.1,_whole_genome_shotgun_sequence	AUGUSTUS	intron	99070252	99072382	1	+	.	ID=g3296.t2.intron7;Parent=g3296.t2;
NC_088780.1_Calliphora_vicina_chromosome_1,_idCalVici1.1,_whole_genome_shotgun_sequence	AUGUSTUS	CDS	99072383	99072467	1	+	0	ID=g3296.t2.CDS8;Parent=g3296.t2;
NC_088780.1_Calliphora_vicina_chromosome_1,_idCalVici1.1,_whole_genome_shotgun_sequence	AUGUSTUS	exon	99072383	99072467	.	+	.	ID=g3296.t2.exon8;Parent=g3296.t2;
NC_088780.1_Calliphora_vicina_chromosome_1,_idCalVici1.1,_whole_genome_shotgun_sequence	AUGUSTUS	intron	99072468	99072527	1	+	.	ID=g3296.t2.intron8;Parent=g3296.t2;
NC_088780.1_Calliphora_vicina_chromosome_1,_idCalVici1.1,_whole_genome_shotgun_sequence	AUGUSTUS	CDS	99072528	99072717	1	+	2	ID=g3296.t2.CDS9;Parent=g3296.t2;
NC_088780.1_Calliphora_vicina_chromosome_1,_idCalVici1.1,_whole_genome_shotgun_sequence	AUGUSTUS	exon	99072528	99072717	.	+	.	ID=g3296.t2.exon9;Parent=g3296.t2;
NC_088780.1_Calliphora_vicina_chromosome_1,_idCalVici1.1,_whole_genome_shotgun_sequence	AUGUSTUS	intron	99072718	99072775	1	+	.	ID=g3296.t2.intron9;Parent=g3296.t2;
NC_088780.1_Calliphora_vicina_chromosome_1,_idCalVici1.1,_whole_genome_shotgun_sequence	AUGUSTUS	CDS	99072776	99073056	1	+	1	ID=g3296.t2.CDS10;Parent=g3296.t2;
NC_088780.1_Calliphora_vicina_chromosome_1,_idCalVici1.1,_whole_genome_shotgun_sequence	AUGUSTUS	exon	99072776	99073056	.	+	.	ID=g3296.t2.exon10;Parent=g3296.t2;
NC_088780.1_Calliphora_vicina_chromosome_1,_idCalVici1.1,_whole_genome_shotgun_sequence	AUGUSTUS	intron	99073057	99074349	1	+	.	ID=g3296.t2.intron10;Parent=g3296.t2;
NC_088780.1_Calliphora_vicina_chromosome_1,_idCalVici1.1,_whole_genome_shotgun_sequence	AUGUSTUS	CDS	99074350	99074439	0.89	+	2	ID=g3296.t2.CDS11;Parent=g3296.t2;
NC_088780.1_Calliphora_vicina_chromosome_1,_idCalVici1.1,_whole_genome_shotgun_sequence	AUGUSTUS	exon	99074350	99074439	.	+	.	ID=g3296.t2.exon11;Parent=g3296.t2;
NC_088780.1_Calliphora_vicina_chromosome_1,_idCalVici1.1,_whole_genome_shotgun_sequence	AUGUSTUS	intron	99074440	99074848	0.89	+	.	ID=g3296.t2.intron11;Parent=g3296.t2;
NC_088780.1_Calliphora_vicina_chromosome_1,_idCalVici1.1,_whole_genome_shotgun_sequence	AUGUSTUS	CDS	99074849	99075129	1	+	2	ID=g3296.t2.CDS12;Parent=g3296.t2;
NC_088780.1_Calliphora_vicina_chromosome_1,_idCalVici1.1,_whole_genome_shotgun_sequence	AUGUSTUS	exon	99074849	99075129	.	+	.	ID=g3296.t2.exon12;Parent=g3296.t2;
NC_088780.1_Calliphora_vicina_chromosome_1,_idCalVici1.1,_whole_genome_shotgun_sequence	AUGUSTUS	intron	99075130	99075227	1	+	.	ID=g3296.t2.intron12;Parent=g3296.t2;
NC_088780.1_Calliphora_vicina_chromosome_1,_idCalVici1.1,_whole_genome_shotgun_sequence	AUGUSTUS	CDS	99075228	99075468	1	+	0	ID=g3296.t2.CDS13;Parent=g3296.t2;
NC_088780.1_Calliphora_vicina_chromosome_1,_idCalVici1.1,_whole_genome_shotgun_sequence	AUGUSTUS	exon	99075228	99075468	.	+	.	ID=g3296.t2.exon13;Parent=g3296.t2;
NC_088780.1_Calliphora_vicina_chromosome_1,_idCalVici1.1,_whole_genome_shotgun_sequence	AUGUSTUS	intron	99075469	99077295	1	+	.	ID=g3296.t2.intron13;Parent=g3296.t2;
NC_088780.1_Calliphora_vicina_chromosome_1,_idCalVici1.1,_whole_genome_shotgun_sequence	AUGUSTUS	CDS	99077296	99077669	1	+	2	ID=g3296.t2.CDS14;Parent=g3296.t2;
NC_088780.1_Calliphora_vicina_chromosome_1,_idCalVici1.1,_whole_genome_shotgun_sequence	AUGUSTUS	exon	99077296	99077669	.	+	.	ID=g3296.t2.exon14;Parent=g3296.t2;
NC_088780.1_Calliphora_vicina_chromosome_1,_idCalVici1.1,_whole_genome_shotgun_sequence	AUGUSTUS	intron	99077670	99080905	1	+	.	ID=g3296.t2.intron14;Parent=g3296.t2;
NC_088780.1_Calliphora_vicina_chromosome_1,_idCalVici1.1,_whole_genome_shotgun_sequence	AUGUSTUS	CDS	99080906	99081115	1	+	0	ID=g3296.t2.CDS15;Parent=g3296.t2;
NC_088780.1_Calliphora_vicina_chromosome_1,_idCalVici1.1,_whole_genome_shotgun_sequence	AUGUSTUS	exon	99080906	99081115	.	+	.	ID=g3296.t2.exon15;Parent=g3296.t2;
NC_088780.1_Calliphora_vicina_chromosome_1,_idCalVici1.1,_whole_genome_shotgun_sequence	AUGUSTUS	stop_codon	99081113	99081115	.	+	0	ID=g3296.t2.stop1;Parent=g3296.t2;
NC_088780.1_Calliphora_vicina_chromosome_1,_idCalVici1.1,_whole_genome_shotgun_sequence	AUGUSTUS	gene	99095817	99096155	.	+	.	ID=g3297;
NC_088780.1_Calliphora_vicina_chromosome_1,_idCalVici1.1,_whole_genome_shotgun_sequence	AUGUSTUS	mRNA	99095817	99096155	0.99	+	.	ID=g3297.t1;Parent=g3297;
NC_088780.1_Calliphora_vicina_chromosome_1,_idCalVici1.1,_whole_genome_shotgun_sequence	AUGUSTUS	start_codon	99095817	99095819	.	+	0	ID=g3297.t1.start1;Parent=g3297.t1;
NC_088780.1_Calliphora_vicina_chromosome_1,_idCalVici1.1,_whole_genome_shotgun_sequence	AUGUSTUS	CDS	99095817	99096155	0.99	+	0	ID=g3297.t1.CDS1;Parent=g3297.t1;
NC_088780.1_Calliphora_vicina_chromosome_1,_idCalVici1.1,_whole_genome_shotgun_sequence	AUGUSTUS	exon	99095817	99096155	.	+	.	ID=g3297.t1.exon1;Parent=g3297.t1;
NC_088780.1_Calliphora_vicina_chromosome_1,_idCalVici1.1,_whole_genome_shotgun_sequence	AUGUSTUS	stop_codon	99096153	99096155	.	+	0	ID=g3297.t1.stop1;Parent=g3297.t1;
NC_088780.1_Calliphora_vicina_chromosome_1,_idCalVici1.1,_whole_genome_shotgun_sequence	AUGUSTUS	gene	99166877	99174040	.	+	.	ID=g3298;
NC_088780.1_Calliphora_vicina_chromosome_1,_idCalVici1.1,_whole_genome_shotgun_sequence	AUGUSTUS	mRNA	99166877	99174040	1	+	.	ID=g3298.t1;Parent=g3298;
NC_088780.1_Calliphora_vicina_chromosome_1,_idCalVici1.1,_whole_genome_shotgun_sequence	AUGUSTUS	start_codon	99166877	99166879	.	+	0	ID=g3298.t1.start1;Parent=g3298.t1;
NC_088780.1_Calliphora_vicina_chromosome_1,_idCalVici1.1,_whole_genome_shotgun_sequence	AUGUSTUS	CDS	99166877	99167121	1	+	0	ID=g3298.t1.CDS1;Parent=g3298.t1;
NC_088780.1_Calliphora_vicina_chromosome_1,_idCalVici1.1,_whole_genome_shotgun_sequence	AUGUSTUS	exon	99166877	99167121	.	+	.	ID=g3298.t1.exon1;Parent=g3298.t1;
NC_088780.1_Calliphora_vicina_chromosome_1,_idCalVici1.1,_whole_genome_shotgun_sequence	AUGUSTUS	intron	99167122	99167271	1	+	.	ID=g3298.t1.intron1;Parent=g3298.t1;
NC_088780.1_Calliphora_vicina_chromosome_1,_idCalVici1.1,_whole_genome_shotgun_sequence	AUGUSTUS	CDS	99167272	99168024	1	+	1	ID=g3298.t1.CDS2;Parent=g3298.t1;
NC_088780.1_Calliphora_vicina_chromosome_1,_idCalVici1.1,_whole_genome_shotgun_sequence	AUGUSTUS	exon	99167272	99168024	.	+	.	ID=g3298.t1.exon2;Parent=g3298.t1;
NC_088780.1_Calliphora_vicina_chromosome_1,_idCalVici1.1,_whole_genome_shotgun_sequence	AUGUSTUS	intron	99168025	99168266	1	+	.	ID=g3298.t1.intron2;Parent=g3298.t1;
NC_088780.1_Calliphora_vicina_chromosome_1,_idCalVici1.1,_whole_genome_shotgun_sequence	AUGUSTUS	CDS	99168267	99168396	1	+	1	ID=g3298.t1.CDS3;Parent=g3298.t1;
NC_088780.1_Calliphora_vicina_chromosome_1,_idCalVici1.1,_whole_genome_shotgun_sequence	AUGUSTUS	exon	99168267	99168396	.	+	.	ID=g3298.t1.exon3;Parent=g3298.t1;
NC_088780.1_Calliphora_vicina_chromosome_1,_idCalVici1.1,_whole_genome_shotgun_sequence	AUGUSTUS	intron	99168397	99173403	1	+	.	ID=g3298.t1.intron3;Parent=g3298.t1;
NC_088780.1_Calliphora_vicina_chromosome_1,_idCalVici1.1,_whole_genome_shotgun_sequence	AUGUSTUS	CDS	99173404	99173589	1	+	0	ID=g3298.t1.CDS4;Parent=g3298.t1;
NC_088780.1_Calliphora_vicina_chromosome_1,_idCalVici1.1,_whole_genome_shotgun_sequence	AUGUSTUS	exon	99173404	99173589	.	+	.	ID=g3298.t1.exon4;Parent=g3298.t1;
NC_088780.1_Calliphora_vicina_chromosome_1,_idCalVici1.1,_whole_genome_shotgun_sequence	AUGUSTUS	intron	99173590	99173702	1	+	.	ID=g3298.t1.intron4;Parent=g3298.t1;
NC_088780.1_Calliphora_vicina_chromosome_1,_idCalVici1.1,_whole_genome_shotgun_sequence	AUGUSTUS	CDS	99173703	99173841	1	+	0	ID=g3298.t1.CDS5;Parent=g3298.t1;
NC_088780.1_Calliphora_vicina_chromosome_1,_idCalVici1.1,_whole_genome_shotgun_sequence	AUGUSTUS	exon	99173703	99173841	.	+	.	ID=g3298.t1.exon5;Parent=g3298.t1;
NC_088780.1_Calliphora_vicina_chromosome_1,_idCalVici1.1,_whole_genome_shotgun_sequence	AUGUSTUS	intron	99173842	99173909	1	+	.	ID=g3298.t1.intron5;Parent=g3298.t1;
NC_088780.1_Calliphora_vicina_chromosome_1,_idCalVici1.1,_whole_genome_shotgun_sequence	AUGUSTUS	CDS	99173910	99174040	1	+	2	ID=g3298.t1.CDS6;Parent=g3298.t1;
NC_088780.1_Calliphora_vicina_chromosome_1,_idCalVici1.1,_whole_genome_shotgun_sequence	AUGUSTUS	exon	99173910	99174040	.	+	.	ID=g3298.t1.exon6;Parent=g3298.t1;
NC_088780.1_Calliphora_vicina_chromosome_1,_idCalVici1.1,_whole_genome_shotgun_sequence	AUGUSTUS	stop_codon	99174038	99174040	.	+	0	ID=g3298.t1.stop1;Parent=g3298.t1;
NC_088780.1_Calliphora_vicina_chromosome_1,_idCalVici1.1,_whole_genome_shotgun_sequence	AUGUSTUS	gene	99174305	99177930	.	-	.	ID=g3299;
NC_088780.1_Calliphora_vicina_chromosome_1,_idCalVici1.1,_whole_genome_shotgun_sequence	AUGUSTUS	mRNA	99174305	99177930	1	-	.	ID=g3299.t1;Parent=g3299;
NC_088780.1_Calliphora_vicina_chromosome_1,_idCalVici1.1,_whole_genome_shotgun_sequence	AUGUSTUS	stop_codon	99174305	99174307	.	-	0	ID=g3299.t1.stop1;Parent=g3299.t1;
NC_088780.1_Calliphora_vicina_chromosome_1,_idCalVici1.1,_whole_genome_shotgun_sequence	AUGUSTUS	CDS	99174305	99174532	1	-	0	ID=g3299.t1.CDS1;Parent=g3299.t1;
NC_088780.1_Calliphora_vicina_chromosome_1,_idCalVici1.1,_whole_genome_shotgun_sequence	AUGUSTUS	exon	99174305	99174532	.	-	.	ID=g3299.t1.exon1;Parent=g3299.t1;
NC_088780.1_Calliphora_vicina_chromosome_1,_idCalVici1.1,_whole_genome_shotgun_sequence	AUGUSTUS	intron	99174533	99174602	1	-	.	ID=g3299.t1.intron1;Parent=g3299.t1;
NC_088780.1_Calliphora_vicina_chromosome_1,_idCalVici1.1,_whole_genome_shotgun_sequence	AUGUSTUS	CDS	99174603	99174748	1	-	2	ID=g3299.t1.CDS2;Parent=g3299.t1;
NC_088780.1_Calliphora_vicina_chromosome_1,_idCalVici1.1,_whole_genome_shotgun_sequence	AUGUSTUS	exon	99174603	99174748	.	-	.	ID=g3299.t1.exon2;Parent=g3299.t1;
NC_088780.1_Calliphora_vicina_chromosome_1,_idCalVici1.1,_whole_genome_shotgun_sequence	AUGUSTUS	intron	99174749	99177650	1	-	.	ID=g3299.t1.intron2;Parent=g3299.t1;
NC_088780.1_Calliphora_vicina_chromosome_1,_idCalVici1.1,_whole_genome_shotgun_sequence	AUGUSTUS	CDS	99177651	99177930	1	-	0	ID=g3299.t1.CDS3;Parent=g3299.t1;
NC_088780.1_Calliphora_vicina_chromosome_1,_idCalVici1.1,_whole_genome_shotgun_sequence	AUGUSTUS	exon	99177651	99177930	.	-	.	ID=g3299.t1.exon3;Parent=g3299.t1;
NC_088780.1_Calliphora_vicina_chromosome_1,_idCalVici1.1,_whole_genome_shotgun_sequence	AUGUSTUS	start_codon	99177928	99177930	.	-	0	ID=g3299.t1.start1;Parent=g3299.t1;
NC_088780.1_Calliphora_vicina_chromosome_1,_idCalVici1.1,_whole_genome_shotgun_sequence	AUGUSTUS	gene	99184093	99190315	.	+	.	ID=g3300;
NC_088780.1_Calliphora_vicina_chromosome_1,_idCalVici1.1,_whole_genome_shotgun_sequence	AUGUSTUS	mRNA	99184093	99190315	1	+	.	ID=g3300.t1;Parent=g3300;
NC_088780.1_Calliphora_vicina_chromosome_1,_idCalVici1.1,_whole_genome_shotgun_sequence	AUGUSTUS	start_codon	99184093	99184095	.	+	0	ID=g3300.t1.start1;Parent=g3300.t1;
NC_088780.1_Calliphora_vicina_chromosome_1,_idCalVici1.1,_whole_genome_shotgun_sequence	AUGUSTUS	CDS	99184093	99184209	1	+	0	ID=g3300.t1.CDS1;Parent=g3300.t1;
NC_088780.1_Calliphora_vicina_chromosome_1,_idCalVici1.1,_whole_genome_shotgun_sequence	AUGUSTUS	exon	99184093	99184209	.	+	.	ID=g3300.t1.exon1;Parent=g3300.t1;
NC_088780.1_Calliphora_vicina_chromosome_1,_idCalVici1.1,_whole_genome_shotgun_sequence	AUGUSTUS	intron	99184210	99184281	1	+	.	ID=g3300.t1.intron1;Parent=g3300.t1;
NC_088780.1_Calliphora_vicina_chromosome_1,_idCalVici1.1,_whole_genome_shotgun_sequence	AUGUSTUS	CDS	99184282	99184572	1	+	0	ID=g3300.t1.CDS2;Parent=g3300.t1;
NC_088780.1_Calliphora_vicina_chromosome_1,_idCalVici1.1,_whole_genome_shotgun_sequence	AUGUSTUS	exon	99184282	99184572	.	+	.	ID=g3300.t1.exon2;Parent=g3300.t1;
NC_088780.1_Calliphora_vicina_chromosome_1,_idCalVici1.1,_whole_genome_shotgun_sequence	AUGUSTUS	intron	99184573	99186854	1	+	.	ID=g3300.t1.intron2;Parent=g3300.t1;
NC_088780.1_Calliphora_vicina_chromosome_1,_idCalVici1.1,_whole_genome_shotgun_sequence	AUGUSTUS	CDS	99186855	99187404	1	+	0	ID=g3300.t1.CDS3;Parent=g3300.t1;
NC_088780.1_Calliphora_vicina_chromosome_1,_idCalVici1.1,_whole_genome_shotgun_sequence	AUGUSTUS	exon	99186855	99187404	.	+	.	ID=g3300.t1.exon3;Parent=g3300.t1;
NC_088780.1_Calliphora_vicina_chromosome_1,_idCalVici1.1,_whole_genome_shotgun_sequence	AUGUSTUS	intron	99187405	99187477	1	+	.	ID=g3300.t1.intron3;Parent=g3300.t1;
NC_088780.1_Calliphora_vicina_chromosome_1,_idCalVici1.1,_whole_genome_shotgun_sequence	AUGUSTUS	CDS	99187478	99187626	1	+	2	ID=g3300.t1.CDS4;Parent=g3300.t1;
NC_088780.1_Calliphora_vicina_chromosome_1,_idCalVici1.1,_whole_genome_shotgun_sequence	AUGUSTUS	exon	99187478	99187626	.	+	.	ID=g3300.t1.exon4;Parent=g3300.t1;
NC_088780.1_Calliphora_vicina_chromosome_1,_idCalVici1.1,_whole_genome_shotgun_sequence	AUGUSTUS	intron	99187627	99187687	1	+	.	ID=g3300.t1.intron4;Parent=g3300.t1;
NC_088780.1_Calliphora_vicina_chromosome_1,_idCalVici1.1,_whole_genome_shotgun_sequence	AUGUSTUS	CDS	99187688	99187879	1	+	0	ID=g3300.t1.CDS5;Parent=g3300.t1;
NC_088780.1_Calliphora_vicina_chromosome_1,_idCalVici1.1,_whole_genome_shotgun_sequence	AUGUSTUS	exon	99187688	99187879	.	+	.	ID=g3300.t1.exon5;Parent=g3300.t1;
NC_088780.1_Calliphora_vicina_chromosome_1,_idCalVici1.1,_whole_genome_shotgun_sequence	AUGUSTUS	intron	99187880	99187947	1	+	.	ID=g3300.t1.intron5;Parent=g3300.t1;
NC_088780.1_Calliphora_vicina_chromosome_1,_idCalVici1.1,_whole_genome_shotgun_sequence	AUGUSTUS	CDS	99187948	99188135	1	+	0	ID=g3300.t1.CDS6;Parent=g3300.t1;
NC_088780.1_Calliphora_vicina_chromosome_1,_idCalVici1.1,_whole_genome_shotgun_sequence	AUGUSTUS	exon	99187948	99188135	.	+	.	ID=g3300.t1.exon6;Parent=g3300.t1;
NC_088780.1_Calliphora_vicina_chromosome_1,_idCalVici1.1,_whole_genome_shotgun_sequence	AUGUSTUS	intron	99188136	99189666	1	+	.	ID=g3300.t1.intron6;Parent=g3300.t1;
NC_088780.1_Calliphora_vicina_chromosome_1,_idCalVici1.1,_whole_genome_shotgun_sequence	AUGUSTUS	CDS	99189667	99190315	1	+	1	ID=g3300.t1.CDS7;Parent=g3300.t1;
NC_088780.1_Calliphora_vicina_chromosome_1,_idCalVici1.1,_whole_genome_shotgun_sequence	AUGUSTUS	exon	99189667	99190315	.	+	.	ID=g3300.t1.exon7;Parent=g3300.t1;
NC_088780.1_Calliphora_vicina_chromosome_1,_idCalVici1.1,_whole_genome_shotgun_sequence	AUGUSTUS	stop_codon	99190313	99190315	.	+	0	ID=g3300.t1.stop1;Parent=g3300.t1;
NC_088780.1_Calliphora_vicina_chromosome_1,_idCalVici1.1,_whole_genome_shotgun_sequence	AUGUSTUS	gene	99199174	99212091	.	-	.	ID=g3301;
NC_088780.1_Calliphora_vicina_chromosome_1,_idCalVici1.1,_whole_genome_shotgun_sequence	AUGUSTUS	mRNA	99199174	99212091	0.68	-	.	ID=g3301.t1;Parent=g3301;
NC_088780.1_Calliphora_vicina_chromosome_1,_idCalVici1.1,_whole_genome_shotgun_sequence	AUGUSTUS	stop_codon	99199174	99199176	.	-	0	ID=g3301.t1.stop1;Parent=g3301.t1;
NC_088780.1_Calliphora_vicina_chromosome_1,_idCalVici1.1,_whole_genome_shotgun_sequence	AUGUSTUS	CDS	99199174	99202068	1	-	0	ID=g3301.t1.CDS1;Parent=g3301.t1;
NC_088780.1_Calliphora_vicina_chromosome_1,_idCalVici1.1,_whole_genome_shotgun_sequence	AUGUSTUS	exon	99199174	99202068	.	-	.	ID=g3301.t1.exon1;Parent=g3301.t1;
NC_088780.1_Calliphora_vicina_chromosome_1,_idCalVici1.1,_whole_genome_shotgun_sequence	AUGUSTUS	intron	99202069	99202163	1	-	.	ID=g3301.t1.intron1;Parent=g3301.t1;
NC_088780.1_Calliphora_vicina_chromosome_1,_idCalVici1.1,_whole_genome_shotgun_sequence	AUGUSTUS	CDS	99202164	99202302	1	-	1	ID=g3301.t1.CDS2;Parent=g3301.t1;
NC_088780.1_Calliphora_vicina_chromosome_1,_idCalVici1.1,_whole_genome_shotgun_sequence	AUGUSTUS	exon	99202164	99202302	.	-	.	ID=g3301.t1.exon2;Parent=g3301.t1;
NC_088780.1_Calliphora_vicina_chromosome_1,_idCalVici1.1,_whole_genome_shotgun_sequence	AUGUSTUS	intron	99202303	99202366	1	-	.	ID=g3301.t1.intron2;Parent=g3301.t1;
NC_088780.1_Calliphora_vicina_chromosome_1,_idCalVici1.1,_whole_genome_shotgun_sequence	AUGUSTUS	CDS	99202367	99202465	1	-	1	ID=g3301.t1.CDS3;Parent=g3301.t1;
NC_088780.1_Calliphora_vicina_chromosome_1,_idCalVici1.1,_whole_genome_shotgun_sequence	AUGUSTUS	exon	99202367	99202465	.	-	.	ID=g3301.t1.exon3;Parent=g3301.t1;
NC_088780.1_Calliphora_vicina_chromosome_1,_idCalVici1.1,_whole_genome_shotgun_sequence	AUGUSTUS	intron	99202466	99203266	1	-	.	ID=g3301.t1.intron3;Parent=g3301.t1;
NC_088780.1_Calliphora_vicina_chromosome_1,_idCalVici1.1,_whole_genome_shotgun_sequence	AUGUSTUS	CDS	99203267	99210450	0.97	-	0	ID=g3301.t1.CDS4;Parent=g3301.t1;
NC_088780.1_Calliphora_vicina_chromosome_1,_idCalVici1.1,_whole_genome_shotgun_sequence	AUGUSTUS	exon	99203267	99210450	.	-	.	ID=g3301.t1.exon4;Parent=g3301.t1;
NC_088780.1_Calliphora_vicina_chromosome_1,_idCalVici1.1,_whole_genome_shotgun_sequence	AUGUSTUS	intron	99210451	99210590	1	-	.	ID=g3301.t1.intron4;Parent=g3301.t1;
NC_088780.1_Calliphora_vicina_chromosome_1,_idCalVici1.1,_whole_genome_shotgun_sequence	AUGUSTUS	CDS	99210591	99210872	1	-	0	ID=g3301.t1.CDS5;Parent=g3301.t1;
NC_088780.1_Calliphora_vicina_chromosome_1,_idCalVici1.1,_whole_genome_shotgun_sequence	AUGUSTUS	exon	99210591	99210872	.	-	.	ID=g3301.t1.exon5;Parent=g3301.t1;
NC_088780.1_Calliphora_vicina_chromosome_1,_idCalVici1.1,_whole_genome_shotgun_sequence	AUGUSTUS	intron	99210873	99211068	1	-	.	ID=g3301.t1.intron5;Parent=g3301.t1;
NC_088780.1_Calliphora_vicina_chromosome_1,_idCalVici1.1,_whole_genome_shotgun_sequence	AUGUSTUS	CDS	99211069	99211226	1	-	2	ID=g3301.t1.CDS6;Parent=g3301.t1;
NC_088780.1_Calliphora_vicina_chromosome_1,_idCalVici1.1,_whole_genome_shotgun_sequence	AUGUSTUS	exon	99211069	99211226	.	-	.	ID=g3301.t1.exon6;Parent=g3301.t1;
NC_088780.1_Calliphora_vicina_chromosome_1,_idCalVici1.1,_whole_genome_shotgun_sequence	AUGUSTUS	intron	99211227	99212021	0.76	-	.	ID=g3301.t1.intron6;Parent=g3301.t1;
NC_088780.1_Calliphora_vicina_chromosome_1,_idCalVici1.1,_whole_genome_shotgun_sequence	AUGUSTUS	CDS	99212022	99212091	0.7	-	0	ID=g3301.t1.CDS7;Parent=g3301.t1;
NC_088780.1_Calliphora_vicina_chromosome_1,_idCalVici1.1,_whole_genome_shotgun_sequence	AUGUSTUS	exon	99212022	99212091	.	-	.	ID=g3301.t1.exon7;Parent=g3301.t1;
NC_088780.1_Calliphora_vicina_chromosome_1,_idCalVici1.1,_whole_genome_shotgun_sequence	AUGUSTUS	start_codon	99212089	99212091	.	-	0	ID=g3301.t1.start1;Parent=g3301.t1;
NC_088780.1_Calliphora_vicina_chromosome_1,_idCalVici1.1,_whole_genome_shotgun_sequence	AUGUSTUS	gene	99679363	99683469	.	-	.	ID=g3302;
NC_088780.1_Calliphora_vicina_chromosome_1,_idCalVici1.1,_whole_genome_shotgun_sequence	AUGUSTUS	mRNA	99679363	99683469	1	-	.	ID=g3302.t1;Parent=g3302;
NC_088780.1_Calliphora_vicina_chromosome_1,_idCalVici1.1,_whole_genome_shotgun_sequence	AUGUSTUS	stop_codon	99679363	99679365	.	-	0	ID=g3302.t1.stop1;Parent=g3302.t1;
NC_088780.1_Calliphora_vicina_chromosome_1,_idCalVici1.1,_whole_genome_shotgun_sequence	AUGUSTUS	CDS	99679363	99683469	1	-	0	ID=g3302.t1.CDS1;Parent=g3302.t1;
NC_088780.1_Calliphora_vicina_chromosome_1,_idCalVici1.1,_whole_genome_shotgun_sequence	AUGUSTUS	exon	99679363	99683469	.	-	.	ID=g3302.t1.exon1;Parent=g3302.t1;
NC_088780.1_Calliphora_vicina_chromosome_1,_idCalVici1.1,_whole_genome_shotgun_sequence	AUGUSTUS	start_codon	99683467	99683469	.	-	0	ID=g3302.t1.start1;Parent=g3302.t1;
NC_088780.1_Calliphora_vicina_chromosome_1,_idCalVici1.1,_whole_genome_shotgun_sequence	AUGUSTUS	mRNA	99679363	99683469	0.46	-	.	ID=g3302.t2;Parent=g3302;
NC_088780.1_Calliphora_vicina_chromosome_1,_idCalVici1.1,_whole_genome_shotgun_sequence	AUGUSTUS	stop_codon	99679363	99679365	.	-	0	ID=g3302.t2.stop1;Parent=g3302.t2;
NC_088780.1_Calliphora_vicina_chromosome_1,_idCalVici1.1,_whole_genome_shotgun_sequence	AUGUSTUS	CDS	99679363	99679557	0.87	-	0	ID=g3302.t2.CDS1;Parent=g3302.t2;
NC_088780.1_Calliphora_vicina_chromosome_1,_idCalVici1.1,_whole_genome_shotgun_sequence	AUGUSTUS	exon	99679363	99679557	.	-	.	ID=g3302.t2.exon1;Parent=g3302.t2;
NC_088780.1_Calliphora_vicina_chromosome_1,_idCalVici1.1,_whole_genome_shotgun_sequence	AUGUSTUS	intron	99679558	99683280	0.46	-	.	ID=g3302.t2.intron1;Parent=g3302.t2;
NC_088780.1_Calliphora_vicina_chromosome_1,_idCalVici1.1,_whole_genome_shotgun_sequence	AUGUSTUS	CDS	99683281	99683469	0.57	-	0	ID=g3302.t2.CDS2;Parent=g3302.t2;
NC_088780.1_Calliphora_vicina_chromosome_1,_idCalVici1.1,_whole_genome_shotgun_sequence	AUGUSTUS	exon	99683281	99683469	.	-	.	ID=g3302.t2.exon2;Parent=g3302.t2;
NC_088780.1_Calliphora_vicina_chromosome_1,_idCalVici1.1,_whole_genome_shotgun_sequence	AUGUSTUS	start_codon	99683467	99683469	.	-	0	ID=g3302.t2.start1;Parent=g3302.t2;
NC_088780.1_Calliphora_vicina_chromosome_1,_idCalVici1.1,_whole_genome_shotgun_sequence	AUGUSTUS	gene	99718872	99719429	.	+	.	ID=g3303;
NC_088780.1_Calliphora_vicina_chromosome_1,_idCalVici1.1,_whole_genome_shotgun_sequence	AUGUSTUS	mRNA	99718872	99719429	1	+	.	ID=g3303.t1;Parent=g3303;
NC_088780.1_Calliphora_vicina_chromosome_1,_idCalVici1.1,_whole_genome_shotgun_sequence	AUGUSTUS	start_codon	99718872	99718874	.	+	0	ID=g3303.t1.start1;Parent=g3303.t1;
NC_088780.1_Calliphora_vicina_chromosome_1,_idCalVici1.1,_whole_genome_shotgun_sequence	AUGUSTUS	CDS	99718872	99719429	1	+	0	ID=g3303.t1.CDS1;Parent=g3303.t1;
NC_088780.1_Calliphora_vicina_chromosome_1,_idCalVici1.1,_whole_genome_shotgun_sequence	AUGUSTUS	exon	99718872	99719429	.	+	.	ID=g3303.t1.exon1;Parent=g3303.t1;
NC_088780.1_Calliphora_vicina_chromosome_1,_idCalVici1.1,_whole_genome_shotgun_sequence	AUGUSTUS	stop_codon	99719427	99719429	.	+	0	ID=g3303.t1.stop1;Parent=g3303.t1;
NC_088780.1_Calliphora_vicina_chromosome_1,_idCalVici1.1,_whole_genome_shotgun_sequence	AUGUSTUS	gene	99918786	99942414	.	+	.	ID=g3304;
NC_088780.1_Calliphora_vicina_chromosome_1,_idCalVici1.1,_whole_genome_shotgun_sequence	AUGUSTUS	mRNA	99918786	99942414	1	+	.	ID=g3304.t1;Parent=g3304;
NC_088780.1_Calliphora_vicina_chromosome_1,_idCalVici1.1,_whole_genome_shotgun_sequence	AUGUSTUS	start_codon	99918786	99918788	.	+	0	ID=g3304.t1.start1;Parent=g3304.t1;
NC_088780.1_Calliphora_vicina_chromosome_1,_idCalVici1.1,_whole_genome_shotgun_sequence	AUGUSTUS	CDS	99918786	99919264	1	+	0	ID=g3304.t1.CDS1;Parent=g3304.t1;
NC_088780.1_Calliphora_vicina_chromosome_1,_idCalVici1.1,_whole_genome_shotgun_sequence	AUGUSTUS	exon	99918786	99919264	.	+	.	ID=g3304.t1.exon1;Parent=g3304.t1;
NC_088780.1_Calliphora_vicina_chromosome_1,_idCalVici1.1,_whole_genome_shotgun_sequence	AUGUSTUS	intron	99919265	99926236	1	+	.	ID=g3304.t1.intron1;Parent=g3304.t1;
NC_088780.1_Calliphora_vicina_chromosome_1,_idCalVici1.1,_whole_genome_shotgun_sequence	AUGUSTUS	CDS	99926237	99926397	1	+	1	ID=g3304.t1.CDS2;Parent=g3304.t1;
NC_088780.1_Calliphora_vicina_chromosome_1,_idCalVici1.1,_whole_genome_shotgun_sequence	AUGUSTUS	exon	99926237	99926397	.	+	.	ID=g3304.t1.exon2;Parent=g3304.t1;
NC_088780.1_Calliphora_vicina_chromosome_1,_idCalVici1.1,_whole_genome_shotgun_sequence	AUGUSTUS	intron	99926398	99927676	1	+	.	ID=g3304.t1.intron2;Parent=g3304.t1;
NC_088780.1_Calliphora_vicina_chromosome_1,_idCalVici1.1,_whole_genome_shotgun_sequence	AUGUSTUS	CDS	99927677	99927878	1	+	2	ID=g3304.t1.CDS3;Parent=g3304.t1;
NC_088780.1_Calliphora_vicina_chromosome_1,_idCalVici1.1,_whole_genome_shotgun_sequence	AUGUSTUS	exon	99927677	99927878	.	+	.	ID=g3304.t1.exon3;Parent=g3304.t1;
NC_088780.1_Calliphora_vicina_chromosome_1,_idCalVici1.1,_whole_genome_shotgun_sequence	AUGUSTUS	intron	99927879	99932003	1	+	.	ID=g3304.t1.intron3;Parent=g3304.t1;
NC_088780.1_Calliphora_vicina_chromosome_1,_idCalVici1.1,_whole_genome_shotgun_sequence	AUGUSTUS	CDS	99932004	99932255	1	+	1	ID=g3304.t1.CDS4;Parent=g3304.t1;
NC_088780.1_Calliphora_vicina_chromosome_1,_idCalVici1.1,_whole_genome_shotgun_sequence	AUGUSTUS	exon	99932004	99932255	.	+	.	ID=g3304.t1.exon4;Parent=g3304.t1;
NC_088780.1_Calliphora_vicina_chromosome_1,_idCalVici1.1,_whole_genome_shotgun_sequence	AUGUSTUS	intron	99932256	99932322	1	+	.	ID=g3304.t1.intron4;Parent=g3304.t1;
NC_088780.1_Calliphora_vicina_chromosome_1,_idCalVici1.1,_whole_genome_shotgun_sequence	AUGUSTUS	CDS	99932323	99933266	1	+	1	ID=g3304.t1.CDS5;Parent=g3304.t1;
NC_088780.1_Calliphora_vicina_chromosome_1,_idCalVici1.1,_whole_genome_shotgun_sequence	AUGUSTUS	exon	99932323	99933266	.	+	.	ID=g3304.t1.exon5;Parent=g3304.t1;
NC_088780.1_Calliphora_vicina_chromosome_1,_idCalVici1.1,_whole_genome_shotgun_sequence	AUGUSTUS	intron	99933267	99933360	1	+	.	ID=g3304.t1.intron5;Parent=g3304.t1;
NC_088780.1_Calliphora_vicina_chromosome_1,_idCalVici1.1,_whole_genome_shotgun_sequence	AUGUSTUS	CDS	99933361	99933576	1	+	2	ID=g3304.t1.CDS6;Parent=g3304.t1;
NC_088780.1_Calliphora_vicina_chromosome_1,_idCalVici1.1,_whole_genome_shotgun_sequence	AUGUSTUS	exon	99933361	99933576	.	+	.	ID=g3304.t1.exon6;Parent=g3304.t1;
NC_088780.1_Calliphora_vicina_chromosome_1,_idCalVici1.1,_whole_genome_shotgun_sequence	AUGUSTUS	intron	99933577	99942145	1	+	.	ID=g3304.t1.intron6;Parent=g3304.t1;
NC_088780.1_Calliphora_vicina_chromosome_1,_idCalVici1.1,_whole_genome_shotgun_sequence	AUGUSTUS	CDS	99942146	99942414	1	+	2	ID=g3304.t1.CDS7;Parent=g3304.t1;
NC_088780.1_Calliphora_vicina_chromosome_1,_idCalVici1.1,_whole_genome_shotgun_sequence	AUGUSTUS	exon	99942146	99942414	.	+	.	ID=g3304.t1.exon7;Parent=g3304.t1;
NC_088780.1_Calliphora_vicina_chromosome_1,_idCalVici1.1,_whole_genome_shotgun_sequence	AUGUSTUS	stop_codon	99942412	99942414	.	+	0	ID=g3304.t1.stop1;Parent=g3304.t1;
NC_088780.1_Calliphora_vicina_chromosome_1,_idCalVici1.1,_whole_genome_shotgun_sequence	AUGUSTUS	gene	99980854	99984196	.	-	.	ID=g3305;
NC_088780.1_Calliphora_vicina_chromosome_1,_idCalVici1.1,_whole_genome_shotgun_sequence	AUGUSTUS	mRNA	99980854	99984196	0.7	-	.	ID=g3305.t1;Parent=g3305;
NC_088780.1_Calliphora_vicina_chromosome_1,_idCalVici1.1,_whole_genome_shotgun_sequence	AUGUSTUS	stop_codon	99980854	99980856	.	-	0	ID=g3305.t1.stop1;Parent=g3305.t1;
NC_088780.1_Calliphora_vicina_chromosome_1,_idCalVici1.1,_whole_genome_shotgun_sequence	AUGUSTUS	CDS	99980854	99981074	0.71	-	2	ID=g3305.t1.CDS1;Parent=g3305.t1;
NC_088780.1_Calliphora_vicina_chromosome_1,_idCalVici1.1,_whole_genome_shotgun_sequence	AUGUSTUS	exon	99980854	99981074	.	-	.	ID=g3305.t1.exon1;Parent=g3305.t1;
NC_088780.1_Calliphora_vicina_chromosome_1,_idCalVici1.1,_whole_genome_shotgun_sequence	AUGUSTUS	intron	99981075	99984051	0.7	-	.	ID=g3305.t1.intron1;Parent=g3305.t1;
NC_088780.1_Calliphora_vicina_chromosome_1,_idCalVici1.1,_whole_genome_shotgun_sequence	AUGUSTUS	CDS	99984052	99984196	0.87	-	0	ID=g3305.t1.CDS2;Parent=g3305.t1;
NC_088780.1_Calliphora_vicina_chromosome_1,_idCalVici1.1,_whole_genome_shotgun_sequence	AUGUSTUS	exon	99984052	99984196	.	-	.	ID=g3305.t1.exon2;Parent=g3305.t1;
NC_088780.1_Calliphora_vicina_chromosome_1,_idCalVici1.1,_whole_genome_shotgun_sequence	AUGUSTUS	start_codon	99984194	99984196	.	-	0	ID=g3305.t1.start1;Parent=g3305.t1;
NC_088780.1_Calliphora_vicina_chromosome_1,_idCalVici1.1,_whole_genome_shotgun_sequence	AUGUSTUS	gene	100203456	100204967	.	+	.	ID=g3306;
NC_088780.1_Calliphora_vicina_chromosome_1,_idCalVici1.1,_whole_genome_shotgun_sequence	AUGUSTUS	mRNA	100203456	100204967	1	+	.	ID=g3306.t1;Parent=g3306;
NC_088780.1_Calliphora_vicina_chromosome_1,_idCalVici1.1,_whole_genome_shotgun_sequence	AUGUSTUS	start_codon	100203456	100203458	.	+	0	ID=g3306.t1.start1;Parent=g3306.t1;
NC_088780.1_Calliphora_vicina_chromosome_1,_idCalVici1.1,_whole_genome_shotgun_sequence	AUGUSTUS	CDS	100203456	100204967	1	+	0	ID=g3306.t1.CDS1;Parent=g3306.t1;
NC_088780.1_Calliphora_vicina_chromosome_1,_idCalVici1.1,_whole_genome_shotgun_sequence	AUGUSTUS	exon	100203456	100204967	.	+	.	ID=g3306.t1.exon1;Parent=g3306.t1;
NC_088780.1_Calliphora_vicina_chromosome_1,_idCalVici1.1,_whole_genome_shotgun_sequence	AUGUSTUS	stop_codon	100204965	100204967	.	+	0	ID=g3306.t1.stop1;Parent=g3306.t1;
NC_088780.1_Calliphora_vicina_chromosome_1,_idCalVici1.1,_whole_genome_shotgun_sequence	AUGUSTUS	gene	100251729	100255123	.	-	.	ID=g3307;
NC_088780.1_Calliphora_vicina_chromosome_1,_idCalVici1.1,_whole_genome_shotgun_sequence	AUGUSTUS	mRNA	100251729	100255123	1	-	.	ID=g3307.t1;Parent=g3307;
NC_088780.1_Calliphora_vicina_chromosome_1,_idCalVici1.1,_whole_genome_shotgun_sequence	AUGUSTUS	stop_codon	100251729	100251731	.	-	0	ID=g3307.t1.stop1;Parent=g3307.t1;
NC_088780.1_Calliphora_vicina_chromosome_1,_idCalVici1.1,_whole_genome_shotgun_sequence	AUGUSTUS	CDS	100251729	100251822	1	-	1	ID=g3307.t1.CDS1;Parent=g3307.t1;
NC_088780.1_Calliphora_vicina_chromosome_1,_idCalVici1.1,_whole_genome_shotgun_sequence	AUGUSTUS	exon	100251729	100251822	.	-	.	ID=g3307.t1.exon1;Parent=g3307.t1;
NC_088780.1_Calliphora_vicina_chromosome_1,_idCalVici1.1,_whole_genome_shotgun_sequence	AUGUSTUS	intron	100251823	100254486	1	-	.	ID=g3307.t1.intron1;Parent=g3307.t1;
NC_088780.1_Calliphora_vicina_chromosome_1,_idCalVici1.1,_whole_genome_shotgun_sequence	AUGUSTUS	CDS	100254487	100254630	1	-	1	ID=g3307.t1.CDS2;Parent=g3307.t1;
NC_088780.1_Calliphora_vicina_chromosome_1,_idCalVici1.1,_whole_genome_shotgun_sequence	AUGUSTUS	exon	100254487	100254630	.	-	.	ID=g3307.t1.exon2;Parent=g3307.t1;
NC_088780.1_Calliphora_vicina_chromosome_1,_idCalVici1.1,_whole_genome_shotgun_sequence	AUGUSTUS	intron	100254631	100254704	1	-	.	ID=g3307.t1.intron2;Parent=g3307.t1;
NC_088780.1_Calliphora_vicina_chromosome_1,_idCalVici1.1,_whole_genome_shotgun_sequence	AUGUSTUS	CDS	100254705	100254789	1	-	2	ID=g3307.t1.CDS3;Parent=g3307.t1;
NC_088780.1_Calliphora_vicina_chromosome_1,_idCalVici1.1,_whole_genome_shotgun_sequence	AUGUSTUS	exon	100254705	100254789	.	-	.	ID=g3307.t1.exon3;Parent=g3307.t1;
NC_088780.1_Calliphora_vicina_chromosome_1,_idCalVici1.1,_whole_genome_shotgun_sequence	AUGUSTUS	intron	100254790	100254852	1	-	.	ID=g3307.t1.intron3;Parent=g3307.t1;
NC_088780.1_Calliphora_vicina_chromosome_1,_idCalVici1.1,_whole_genome_shotgun_sequence	AUGUSTUS	CDS	100254853	100255123	1	-	0	ID=g3307.t1.CDS4;Parent=g3307.t1;
NC_088780.1_Calliphora_vicina_chromosome_1,_idCalVici1.1,_whole_genome_shotgun_sequence	AUGUSTUS	exon	100254853	100255123	.	-	.	ID=g3307.t1.exon4;Parent=g3307.t1;
NC_088780.1_Calliphora_vicina_chromosome_1,_idCalVici1.1,_whole_genome_shotgun_sequence	AUGUSTUS	start_codon	100255121	100255123	.	-	0	ID=g3307.t1.start1;Parent=g3307.t1;
NC_088780.1_Calliphora_vicina_chromosome_1,_idCalVici1.1,_whole_genome_shotgun_sequence	AUGUSTUS	mRNA	100251729	100255123	1	-	.	ID=g3307.t2;Parent=g3307;
NC_088780.1_Calliphora_vicina_chromosome_1,_idCalVici1.1,_whole_genome_shotgun_sequence	AUGUSTUS	stop_codon	100251729	100251731	.	-	0	ID=g3307.t2.stop1;Parent=g3307.t2;
NC_088780.1_Calliphora_vicina_chromosome_1,_idCalVici1.1,_whole_genome_shotgun_sequence	AUGUSTUS	CDS	100251729	100251846	1	-	1	ID=g3307.t2.CDS1;Parent=g3307.t2;
NC_088780.1_Calliphora_vicina_chromosome_1,_idCalVici1.1,_whole_genome_shotgun_sequence	AUGUSTUS	exon	100251729	100251846	.	-	.	ID=g3307.t2.exon1;Parent=g3307.t2;
NC_088780.1_Calliphora_vicina_chromosome_1,_idCalVici1.1,_whole_genome_shotgun_sequence	AUGUSTUS	intron	100251847	100254486	1	-	.	ID=g3307.t2.intron1;Parent=g3307.t2;
NC_088780.1_Calliphora_vicina_chromosome_1,_idCalVici1.1,_whole_genome_shotgun_sequence	AUGUSTUS	CDS	100254487	100254630	1	-	1	ID=g3307.t2.CDS2;Parent=g3307.t2;
NC_088780.1_Calliphora_vicina_chromosome_1,_idCalVici1.1,_whole_genome_shotgun_sequence	AUGUSTUS	exon	100254487	100254630	.	-	.	ID=g3307.t2.exon2;Parent=g3307.t2;
NC_088780.1_Calliphora_vicina_chromosome_1,_idCalVici1.1,_whole_genome_shotgun_sequence	AUGUSTUS	intron	100254631	100254704	1	-	.	ID=g3307.t2.intron2;Parent=g3307.t2;
NC_088780.1_Calliphora_vicina_chromosome_1,_idCalVici1.1,_whole_genome_shotgun_sequence	AUGUSTUS	CDS	100254705	100254789	1	-	2	ID=g3307.t2.CDS3;Parent=g3307.t2;
NC_088780.1_Calliphora_vicina_chromosome_1,_idCalVici1.1,_whole_genome_shotgun_sequence	AUGUSTUS	exon	100254705	100254789	.	-	.	ID=g3307.t2.exon3;Parent=g3307.t2;
NC_088780.1_Calliphora_vicina_chromosome_1,_idCalVici1.1,_whole_genome_shotgun_sequence	AUGUSTUS	intron	100254790	100254852	1	-	.	ID=g3307.t2.intron3;Parent=g3307.t2;
NC_088780.1_Calliphora_vicina_chromosome_1,_idCalVici1.1,_whole_genome_shotgun_sequence	AUGUSTUS	CDS	100254853	100255123	1	-	0	ID=g3307.t2.CDS4;Parent=g3307.t2;
NC_088780.1_Calliphora_vicina_chromosome_1,_idCalVici1.1,_whole_genome_shotgun_sequence	AUGUSTUS	exon	100254853	100255123	.	-	.	ID=g3307.t2.exon4;Parent=g3307.t2;
NC_088780.1_Calliphora_vicina_chromosome_1,_idCalVici1.1,_whole_genome_shotgun_sequence	AUGUSTUS	start_codon	100255121	100255123	.	-	0	ID=g3307.t2.start1;Parent=g3307.t2;
NC_088780.1_Calliphora_vicina_chromosome_1,_idCalVici1.1,_whole_genome_shotgun_sequence	AUGUSTUS	gene	100449971	100462812	.	+	.	ID=g3308;
NC_088780.1_Calliphora_vicina_chromosome_1,_idCalVici1.1,_whole_genome_shotgun_sequence	AUGUSTUS	mRNA	100449971	100462812	1	+	.	ID=g3308.t1;Parent=g3308;
NC_088780.1_Calliphora_vicina_chromosome_1,_idCalVici1.1,_whole_genome_shotgun_sequence	AUGUSTUS	start_codon	100449971	100449973	.	+	0	ID=g3308.t1.start1;Parent=g3308.t1;
NC_088780.1_Calliphora_vicina_chromosome_1,_idCalVici1.1,_whole_genome_shotgun_sequence	AUGUSTUS	CDS	100449971	100450569	1	+	0	ID=g3308.t1.CDS1;Parent=g3308.t1;
NC_088780.1_Calliphora_vicina_chromosome_1,_idCalVici1.1,_whole_genome_shotgun_sequence	AUGUSTUS	exon	100449971	100450569	.	+	.	ID=g3308.t1.exon1;Parent=g3308.t1;
NC_088780.1_Calliphora_vicina_chromosome_1,_idCalVici1.1,_whole_genome_shotgun_sequence	AUGUSTUS	intron	100450570	100458719	1	+	.	ID=g3308.t1.intron1;Parent=g3308.t1;
NC_088780.1_Calliphora_vicina_chromosome_1,_idCalVici1.1,_whole_genome_shotgun_sequence	AUGUSTUS	CDS	100458720	100458880	1	+	1	ID=g3308.t1.CDS2;Parent=g3308.t1;
NC_088780.1_Calliphora_vicina_chromosome_1,_idCalVici1.1,_whole_genome_shotgun_sequence	AUGUSTUS	exon	100458720	100458880	.	+	.	ID=g3308.t1.exon2;Parent=g3308.t1;
NC_088780.1_Calliphora_vicina_chromosome_1,_idCalVici1.1,_whole_genome_shotgun_sequence	AUGUSTUS	intron	100458881	100462606	1	+	.	ID=g3308.t1.intron2;Parent=g3308.t1;
NC_088780.1_Calliphora_vicina_chromosome_1,_idCalVici1.1,_whole_genome_shotgun_sequence	AUGUSTUS	CDS	100462607	100462812	1	+	2	ID=g3308.t1.CDS3;Parent=g3308.t1;
NC_088780.1_Calliphora_vicina_chromosome_1,_idCalVici1.1,_whole_genome_shotgun_sequence	AUGUSTUS	exon	100462607	100462812	.	+	.	ID=g3308.t1.exon3;Parent=g3308.t1;
NC_088780.1_Calliphora_vicina_chromosome_1,_idCalVici1.1,_whole_genome_shotgun_sequence	AUGUSTUS	stop_codon	100462810	100462812	.	+	0	ID=g3308.t1.stop1;Parent=g3308.t1;
NC_088780.1_Calliphora_vicina_chromosome_1,_idCalVici1.1,_whole_genome_shotgun_sequence	AUGUSTUS	gene	100515360	100526239	.	+	.	ID=g3309;
NC_088780.1_Calliphora_vicina_chromosome_1,_idCalVici1.1,_whole_genome_shotgun_sequence	AUGUSTUS	mRNA	100515663	100526239	0.99	+	.	ID=g3309.t1;Parent=g3309;
NC_088780.1_Calliphora_vicina_chromosome_1,_idCalVici1.1,_whole_genome_shotgun_sequence	AUGUSTUS	start_codon	100515663	100515665	.	+	0	ID=g3309.t1.start1;Parent=g3309.t1;
NC_088780.1_Calliphora_vicina_chromosome_1,_idCalVici1.1,_whole_genome_shotgun_sequence	AUGUSTUS	CDS	100515663	100515868	0.99	+	0	ID=g3309.t1.CDS1;Parent=g3309.t1;
NC_088780.1_Calliphora_vicina_chromosome_1,_idCalVici1.1,_whole_genome_shotgun_sequence	AUGUSTUS	exon	100515663	100515868	.	+	.	ID=g3309.t1.exon1;Parent=g3309.t1;
NC_088780.1_Calliphora_vicina_chromosome_1,_idCalVici1.1,_whole_genome_shotgun_sequence	AUGUSTUS	intron	100515869	100520301	1	+	.	ID=g3309.t1.intron1;Parent=g3309.t1;
NC_088780.1_Calliphora_vicina_chromosome_1,_idCalVici1.1,_whole_genome_shotgun_sequence	AUGUSTUS	CDS	100520302	100521233	1	+	1	ID=g3309.t1.CDS2;Parent=g3309.t1;
NC_088780.1_Calliphora_vicina_chromosome_1,_idCalVici1.1,_whole_genome_shotgun_sequence	AUGUSTUS	exon	100520302	100521233	.	+	.	ID=g3309.t1.exon2;Parent=g3309.t1;
NC_088780.1_Calliphora_vicina_chromosome_1,_idCalVici1.1,_whole_genome_shotgun_sequence	AUGUSTUS	intron	100521234	100521498	1	+	.	ID=g3309.t1.intron2;Parent=g3309.t1;
NC_088780.1_Calliphora_vicina_chromosome_1,_idCalVici1.1,_whole_genome_shotgun_sequence	AUGUSTUS	CDS	100521499	100521762	1	+	2	ID=g3309.t1.CDS3;Parent=g3309.t1;
NC_088780.1_Calliphora_vicina_chromosome_1,_idCalVici1.1,_whole_genome_shotgun_sequence	AUGUSTUS	exon	100521499	100521762	.	+	.	ID=g3309.t1.exon3;Parent=g3309.t1;
NC_088780.1_Calliphora_vicina_chromosome_1,_idCalVici1.1,_whole_genome_shotgun_sequence	AUGUSTUS	intron	100521763	100525985	1	+	.	ID=g3309.t1.intron3;Parent=g3309.t1;
NC_088780.1_Calliphora_vicina_chromosome_1,_idCalVici1.1,_whole_genome_shotgun_sequence	AUGUSTUS	CDS	100525986	100526239	1	+	2	ID=g3309.t1.CDS4;Parent=g3309.t1;
NC_088780.1_Calliphora_vicina_chromosome_1,_idCalVici1.1,_whole_genome_shotgun_sequence	AUGUSTUS	exon	100525986	100526239	.	+	.	ID=g3309.t1.exon4;Parent=g3309.t1;
NC_088780.1_Calliphora_vicina_chromosome_1,_idCalVici1.1,_whole_genome_shotgun_sequence	AUGUSTUS	stop_codon	100526237	100526239	.	+	0	ID=g3309.t1.stop1;Parent=g3309.t1;
NC_088780.1_Calliphora_vicina_chromosome_1,_idCalVici1.1,_whole_genome_shotgun_sequence	AUGUSTUS	mRNA	100515360	100526239	0.46	+	.	ID=g3309.t2;Parent=g3309;
NC_088780.1_Calliphora_vicina_chromosome_1,_idCalVici1.1,_whole_genome_shotgun_sequence	AUGUSTUS	start_codon	100515360	100515362	.	+	0	ID=g3309.t2.start1;Parent=g3309.t2;
NC_088780.1_Calliphora_vicina_chromosome_1,_idCalVici1.1,_whole_genome_shotgun_sequence	AUGUSTUS	CDS	100515360	100515400	0.46	+	0	ID=g3309.t2.CDS1;Parent=g3309.t2;
NC_088780.1_Calliphora_vicina_chromosome_1,_idCalVici1.1,_whole_genome_shotgun_sequence	AUGUSTUS	exon	100515360	100515400	.	+	.	ID=g3309.t2.exon1;Parent=g3309.t2;
NC_088780.1_Calliphora_vicina_chromosome_1,_idCalVici1.1,_whole_genome_shotgun_sequence	AUGUSTUS	intron	100515401	100515616	0.46	+	.	ID=g3309.t2.intron1;Parent=g3309.t2;
NC_088780.1_Calliphora_vicina_chromosome_1,_idCalVici1.1,_whole_genome_shotgun_sequence	AUGUSTUS	CDS	100515617	100515868	1	+	1	ID=g3309.t2.CDS2;Parent=g3309.t2;
NC_088780.1_Calliphora_vicina_chromosome_1,_idCalVici1.1,_whole_genome_shotgun_sequence	AUGUSTUS	exon	100515617	100515868	.	+	.	ID=g3309.t2.exon2;Parent=g3309.t2;
NC_088780.1_Calliphora_vicina_chromosome_1,_idCalVici1.1,_whole_genome_shotgun_sequence	AUGUSTUS	intron	100515869	100520301	1	+	.	ID=g3309.t2.intron2;Parent=g3309.t2;
NC_088780.1_Calliphora_vicina_chromosome_1,_idCalVici1.1,_whole_genome_shotgun_sequence	AUGUSTUS	CDS	100520302	100521233	1	+	1	ID=g3309.t2.CDS3;Parent=g3309.t2;
NC_088780.1_Calliphora_vicina_chromosome_1,_idCalVici1.1,_whole_genome_shotgun_sequence	AUGUSTUS	exon	100520302	100521233	.	+	.	ID=g3309.t2.exon3;Parent=g3309.t2;
NC_088780.1_Calliphora_vicina_chromosome_1,_idCalVici1.1,_whole_genome_shotgun_sequence	AUGUSTUS	intron	100521234	100521498	1	+	.	ID=g3309.t2.intron3;Parent=g3309.t2;
NC_088780.1_Calliphora_vicina_chromosome_1,_idCalVici1.1,_whole_genome_shotgun_sequence	AUGUSTUS	CDS	100521499	100521762	1	+	2	ID=g3309.t2.CDS4;Parent=g3309.t2;
NC_088780.1_Calliphora_vicina_chromosome_1,_idCalVici1.1,_whole_genome_shotgun_sequence	AUGUSTUS	exon	100521499	100521762	.	+	.	ID=g3309.t2.exon4;Parent=g3309.t2;
NC_088780.1_Calliphora_vicina_chromosome_1,_idCalVici1.1,_whole_genome_shotgun_sequence	AUGUSTUS	intron	100521763	100525985	1	+	.	ID=g3309.t2.intron4;Parent=g3309.t2;
NC_088780.1_Calliphora_vicina_chromosome_1,_idCalVici1.1,_whole_genome_shotgun_sequence	AUGUSTUS	CDS	100525986	100526239	1	+	2	ID=g3309.t2.CDS5;Parent=g3309.t2;
NC_088780.1_Calliphora_vicina_chromosome_1,_idCalVici1.1,_whole_genome_shotgun_sequence	AUGUSTUS	exon	100525986	100526239	.	+	.	ID=g3309.t2.exon5;Parent=g3309.t2;
NC_088780.1_Calliphora_vicina_chromosome_1,_idCalVici1.1,_whole_genome_shotgun_sequence	AUGUSTUS	stop_codon	100526237	100526239	.	+	0	ID=g3309.t2.stop1;Parent=g3309.t2;
NC_088780.1_Calliphora_vicina_chromosome_1,_idCalVici1.1,_whole_genome_shotgun_sequence	AUGUSTUS	gene	100531959	100557380	.	-	.	ID=g3310;
NC_088780.1_Calliphora_vicina_chromosome_1,_idCalVici1.1,_whole_genome_shotgun_sequence	AUGUSTUS	mRNA	100531959	100557380	0.94	-	.	ID=g3310.t1;Parent=g3310;
NC_088780.1_Calliphora_vicina_chromosome_1,_idCalVici1.1,_whole_genome_shotgun_sequence	AUGUSTUS	stop_codon	100531959	100531961	.	-	0	ID=g3310.t1.stop1;Parent=g3310.t1;
NC_088780.1_Calliphora_vicina_chromosome_1,_idCalVici1.1,_whole_genome_shotgun_sequence	AUGUSTUS	CDS	100531959	100532140	1	-	2	ID=g3310.t1.CDS1;Parent=g3310.t1;
NC_088780.1_Calliphora_vicina_chromosome_1,_idCalVici1.1,_whole_genome_shotgun_sequence	AUGUSTUS	exon	100531959	100532140	.	-	.	ID=g3310.t1.exon1;Parent=g3310.t1;
NC_088780.1_Calliphora_vicina_chromosome_1,_idCalVici1.1,_whole_genome_shotgun_sequence	AUGUSTUS	intron	100532141	100532204	1	-	.	ID=g3310.t1.intron1;Parent=g3310.t1;
NC_088780.1_Calliphora_vicina_chromosome_1,_idCalVici1.1,_whole_genome_shotgun_sequence	AUGUSTUS	CDS	100532205	100532632	1	-	1	ID=g3310.t1.CDS2;Parent=g3310.t1;
NC_088780.1_Calliphora_vicina_chromosome_1,_idCalVici1.1,_whole_genome_shotgun_sequence	AUGUSTUS	exon	100532205	100532632	.	-	.	ID=g3310.t1.exon2;Parent=g3310.t1;
NC_088780.1_Calliphora_vicina_chromosome_1,_idCalVici1.1,_whole_genome_shotgun_sequence	AUGUSTUS	intron	100532633	100538987	1	-	.	ID=g3310.t1.intron2;Parent=g3310.t1;
NC_088780.1_Calliphora_vicina_chromosome_1,_idCalVici1.1,_whole_genome_shotgun_sequence	AUGUSTUS	CDS	100538988	100539076	0.94	-	0	ID=g3310.t1.CDS3;Parent=g3310.t1;
NC_088780.1_Calliphora_vicina_chromosome_1,_idCalVici1.1,_whole_genome_shotgun_sequence	AUGUSTUS	exon	100538988	100539076	.	-	.	ID=g3310.t1.exon3;Parent=g3310.t1;
NC_088780.1_Calliphora_vicina_chromosome_1,_idCalVici1.1,_whole_genome_shotgun_sequence	AUGUSTUS	intron	100539077	100556414	0.94	-	.	ID=g3310.t1.intron3;Parent=g3310.t1;
NC_088780.1_Calliphora_vicina_chromosome_1,_idCalVici1.1,_whole_genome_shotgun_sequence	AUGUSTUS	CDS	100556415	100556577	0.98	-	1	ID=g3310.t1.CDS4;Parent=g3310.t1;
NC_088780.1_Calliphora_vicina_chromosome_1,_idCalVici1.1,_whole_genome_shotgun_sequence	AUGUSTUS	exon	100556415	100556577	.	-	.	ID=g3310.t1.exon4;Parent=g3310.t1;
NC_088780.1_Calliphora_vicina_chromosome_1,_idCalVici1.1,_whole_genome_shotgun_sequence	AUGUSTUS	intron	100556578	100556688	1	-	.	ID=g3310.t1.intron4;Parent=g3310.t1;
NC_088780.1_Calliphora_vicina_chromosome_1,_idCalVici1.1,_whole_genome_shotgun_sequence	AUGUSTUS	CDS	100556689	100556971	1	-	2	ID=g3310.t1.CDS5;Parent=g3310.t1;
NC_088780.1_Calliphora_vicina_chromosome_1,_idCalVici1.1,_whole_genome_shotgun_sequence	AUGUSTUS	exon	100556689	100556971	.	-	.	ID=g3310.t1.exon5;Parent=g3310.t1;
NC_088780.1_Calliphora_vicina_chromosome_1,_idCalVici1.1,_whole_genome_shotgun_sequence	AUGUSTUS	intron	100556972	100557280	1	-	.	ID=g3310.t1.intron5;Parent=g3310.t1;
NC_088780.1_Calliphora_vicina_chromosome_1,_idCalVici1.1,_whole_genome_shotgun_sequence	AUGUSTUS	CDS	100557281	100557380	1	-	0	ID=g3310.t1.CDS6;Parent=g3310.t1;
NC_088780.1_Calliphora_vicina_chromosome_1,_idCalVici1.1,_whole_genome_shotgun_sequence	AUGUSTUS	exon	100557281	100557380	.	-	.	ID=g3310.t1.exon6;Parent=g3310.t1;
NC_088780.1_Calliphora_vicina_chromosome_1,_idCalVici1.1,_whole_genome_shotgun_sequence	AUGUSTUS	start_codon	100557378	100557380	.	-	0	ID=g3310.t1.start1;Parent=g3310.t1;
NC_088780.1_Calliphora_vicina_chromosome_1,_idCalVici1.1,_whole_genome_shotgun_sequence	GeneMark.hmm3	mRNA	100531959	100539124	.	-	.	ID=g3310.t2;Parent=g3310;
NC_088780.1_Calliphora_vicina_chromosome_1,_idCalVici1.1,_whole_genome_shotgun_sequence	GeneMark.hmm3	stop_codon	100531959	100531961	.	-	0	ID=g3310.t2.stop1;Parent=g3310.t2;
NC_088780.1_Calliphora_vicina_chromosome_1,_idCalVici1.1,_whole_genome_shotgun_sequence	GeneMark.hmm3	CDS	100531959	100532140	.	-	2	ID=g3310.t2.CDS1;Parent=g3310.t2;
NC_088780.1_Calliphora_vicina_chromosome_1,_idCalVici1.1,_whole_genome_shotgun_sequence	GeneMark.hmm3	exon	100531959	100532140	0	-	.	ID=g3310.t2.exon1;Parent=g3310.t2;
NC_088780.1_Calliphora_vicina_chromosome_1,_idCalVici1.1,_whole_genome_shotgun_sequence	GeneMark.hmm3	intron	100532141	100532204	.	-	1	ID=g3310.t2.intron1;Parent=g3310.t2;
NC_088780.1_Calliphora_vicina_chromosome_1,_idCalVici1.1,_whole_genome_shotgun_sequence	GeneMark.hmm3	CDS	100532205	100532608	.	-	1	ID=g3310.t2.CDS2;Parent=g3310.t2;
NC_088780.1_Calliphora_vicina_chromosome_1,_idCalVici1.1,_whole_genome_shotgun_sequence	GeneMark.hmm3	exon	100532205	100532608	0	-	.	ID=g3310.t2.exon2;Parent=g3310.t2;
NC_088780.1_Calliphora_vicina_chromosome_1,_idCalVici1.1,_whole_genome_shotgun_sequence	GeneMark.hmm3	intron	100532609	100538987	.	-	0	ID=g3310.t2.intron2;Parent=g3310.t2;
NC_088780.1_Calliphora_vicina_chromosome_1,_idCalVici1.1,_whole_genome_shotgun_sequence	GeneMark.hmm3	CDS	100538988	100539124	.	-	0	ID=g3310.t2.CDS3;Parent=g3310.t2;
NC_088780.1_Calliphora_vicina_chromosome_1,_idCalVici1.1,_whole_genome_shotgun_sequence	GeneMark.hmm3	exon	100538988	100539124	0	-	.	ID=g3310.t2.exon3;Parent=g3310.t2;
NC_088780.1_Calliphora_vicina_chromosome_1,_idCalVici1.1,_whole_genome_shotgun_sequence	GeneMark.hmm3	start_codon	100539122	100539124	.	-	0	ID=g3310.t2.start1;Parent=g3310.t2;
NC_088780.1_Calliphora_vicina_chromosome_1,_idCalVici1.1,_whole_genome_shotgun_sequence	AUGUSTUS	gene	100562504	100562908	.	+	.	ID=g3311;
NC_088780.1_Calliphora_vicina_chromosome_1,_idCalVici1.1,_whole_genome_shotgun_sequence	AUGUSTUS	mRNA	100562504	100562908	1	+	.	ID=g3311.t1;Parent=g3311;
NC_088780.1_Calliphora_vicina_chromosome_1,_idCalVici1.1,_whole_genome_shotgun_sequence	AUGUSTUS	start_codon	100562504	100562506	.	+	0	ID=g3311.t1.start1;Parent=g3311.t1;
NC_088780.1_Calliphora_vicina_chromosome_1,_idCalVici1.1,_whole_genome_shotgun_sequence	AUGUSTUS	CDS	100562504	100562908	1	+	0	ID=g3311.t1.CDS1;Parent=g3311.t1;
NC_088780.1_Calliphora_vicina_chromosome_1,_idCalVici1.1,_whole_genome_shotgun_sequence	AUGUSTUS	exon	100562504	100562908	.	+	.	ID=g3311.t1.exon1;Parent=g3311.t1;
NC_088780.1_Calliphora_vicina_chromosome_1,_idCalVici1.1,_whole_genome_shotgun_sequence	AUGUSTUS	stop_codon	100562906	100562908	.	+	0	ID=g3311.t1.stop1;Parent=g3311.t1;
NC_088780.1_Calliphora_vicina_chromosome_1,_idCalVici1.1,_whole_genome_shotgun_sequence	AUGUSTUS	gene	100567455	100568458	.	+	.	ID=g3312;
NC_088780.1_Calliphora_vicina_chromosome_1,_idCalVici1.1,_whole_genome_shotgun_sequence	AUGUSTUS	mRNA	100567455	100568458	1	+	.	ID=g3312.t1;Parent=g3312;
NC_088780.1_Calliphora_vicina_chromosome_1,_idCalVici1.1,_whole_genome_shotgun_sequence	AUGUSTUS	start_codon	100567455	100567457	.	+	0	ID=g3312.t1.start1;Parent=g3312.t1;
NC_088780.1_Calliphora_vicina_chromosome_1,_idCalVici1.1,_whole_genome_shotgun_sequence	AUGUSTUS	CDS	100567455	100567508	1	+	0	ID=g3312.t1.CDS1;Parent=g3312.t1;
NC_088780.1_Calliphora_vicina_chromosome_1,_idCalVici1.1,_whole_genome_shotgun_sequence	AUGUSTUS	exon	100567455	100567508	.	+	.	ID=g3312.t1.exon1;Parent=g3312.t1;
NC_088780.1_Calliphora_vicina_chromosome_1,_idCalVici1.1,_whole_genome_shotgun_sequence	AUGUSTUS	intron	100567509	100567577	1	+	.	ID=g3312.t1.intron1;Parent=g3312.t1;
NC_088780.1_Calliphora_vicina_chromosome_1,_idCalVici1.1,_whole_genome_shotgun_sequence	AUGUSTUS	CDS	100567578	100568063	1	+	0	ID=g3312.t1.CDS2;Parent=g3312.t1;
NC_088780.1_Calliphora_vicina_chromosome_1,_idCalVici1.1,_whole_genome_shotgun_sequence	AUGUSTUS	exon	100567578	100568063	.	+	.	ID=g3312.t1.exon2;Parent=g3312.t1;
NC_088780.1_Calliphora_vicina_chromosome_1,_idCalVici1.1,_whole_genome_shotgun_sequence	AUGUSTUS	intron	100568064	100568122	1	+	.	ID=g3312.t1.intron2;Parent=g3312.t1;
NC_088780.1_Calliphora_vicina_chromosome_1,_idCalVici1.1,_whole_genome_shotgun_sequence	AUGUSTUS	CDS	100568123	100568458	1	+	0	ID=g3312.t1.CDS3;Parent=g3312.t1;
NC_088780.1_Calliphora_vicina_chromosome_1,_idCalVici1.1,_whole_genome_shotgun_sequence	AUGUSTUS	exon	100568123	100568458	.	+	.	ID=g3312.t1.exon3;Parent=g3312.t1;
NC_088780.1_Calliphora_vicina_chromosome_1,_idCalVici1.1,_whole_genome_shotgun_sequence	AUGUSTUS	stop_codon	100568456	100568458	.	+	0	ID=g3312.t1.stop1;Parent=g3312.t1;
NC_088780.1_Calliphora_vicina_chromosome_1,_idCalVici1.1,_whole_genome_shotgun_sequence	AUGUSTUS	gene	100572480	100573518	.	+	.	ID=g3313;
NC_088780.1_Calliphora_vicina_chromosome_1,_idCalVici1.1,_whole_genome_shotgun_sequence	AUGUSTUS	mRNA	100572480	100573518	1	+	.	ID=g3313.t1;Parent=g3313;
NC_088780.1_Calliphora_vicina_chromosome_1,_idCalVici1.1,_whole_genome_shotgun_sequence	AUGUSTUS	start_codon	100572480	100572482	.	+	0	ID=g3313.t1.start1;Parent=g3313.t1;
NC_088780.1_Calliphora_vicina_chromosome_1,_idCalVici1.1,_whole_genome_shotgun_sequence	AUGUSTUS	CDS	100572480	100572533	1	+	0	ID=g3313.t1.CDS1;Parent=g3313.t1;
NC_088780.1_Calliphora_vicina_chromosome_1,_idCalVici1.1,_whole_genome_shotgun_sequence	AUGUSTUS	exon	100572480	100572533	.	+	.	ID=g3313.t1.exon1;Parent=g3313.t1;
NC_088780.1_Calliphora_vicina_chromosome_1,_idCalVici1.1,_whole_genome_shotgun_sequence	AUGUSTUS	intron	100572534	100572634	1	+	.	ID=g3313.t1.intron1;Parent=g3313.t1;
NC_088780.1_Calliphora_vicina_chromosome_1,_idCalVici1.1,_whole_genome_shotgun_sequence	AUGUSTUS	CDS	100572635	100573120	1	+	0	ID=g3313.t1.CDS2;Parent=g3313.t1;
NC_088780.1_Calliphora_vicina_chromosome_1,_idCalVici1.1,_whole_genome_shotgun_sequence	AUGUSTUS	exon	100572635	100573120	.	+	.	ID=g3313.t1.exon2;Parent=g3313.t1;
NC_088780.1_Calliphora_vicina_chromosome_1,_idCalVici1.1,_whole_genome_shotgun_sequence	AUGUSTUS	intron	100573121	100573179	1	+	.	ID=g3313.t1.intron2;Parent=g3313.t1;
NC_088780.1_Calliphora_vicina_chromosome_1,_idCalVici1.1,_whole_genome_shotgun_sequence	AUGUSTUS	CDS	100573180	100573518	1	+	0	ID=g3313.t1.CDS3;Parent=g3313.t1;
NC_088780.1_Calliphora_vicina_chromosome_1,_idCalVici1.1,_whole_genome_shotgun_sequence	AUGUSTUS	exon	100573180	100573518	.	+	.	ID=g3313.t1.exon3;Parent=g3313.t1;
NC_088780.1_Calliphora_vicina_chromosome_1,_idCalVici1.1,_whole_genome_shotgun_sequence	AUGUSTUS	stop_codon	100573516	100573518	.	+	0	ID=g3313.t1.stop1;Parent=g3313.t1;
NC_088780.1_Calliphora_vicina_chromosome_1,_idCalVici1.1,_whole_genome_shotgun_sequence	AUGUSTUS	gene	100579201	100579933	.	+	.	ID=g3314;
NC_088780.1_Calliphora_vicina_chromosome_1,_idCalVici1.1,_whole_genome_shotgun_sequence	AUGUSTUS	mRNA	100579201	100579933	1	+	.	ID=g3314.t1;Parent=g3314;
NC_088780.1_Calliphora_vicina_chromosome_1,_idCalVici1.1,_whole_genome_shotgun_sequence	AUGUSTUS	start_codon	100579201	100579203	.	+	0	ID=g3314.t1.start1;Parent=g3314.t1;
NC_088780.1_Calliphora_vicina_chromosome_1,_idCalVici1.1,_whole_genome_shotgun_sequence	AUGUSTUS	CDS	100579201	100579254	1	+	0	ID=g3314.t1.CDS1;Parent=g3314.t1;
NC_088780.1_Calliphora_vicina_chromosome_1,_idCalVici1.1,_whole_genome_shotgun_sequence	AUGUSTUS	exon	100579201	100579254	.	+	.	ID=g3314.t1.exon1;Parent=g3314.t1;
NC_088780.1_Calliphora_vicina_chromosome_1,_idCalVici1.1,_whole_genome_shotgun_sequence	AUGUSTUS	intron	100579255	100579355	1	+	.	ID=g3314.t1.intron1;Parent=g3314.t1;
NC_088780.1_Calliphora_vicina_chromosome_1,_idCalVici1.1,_whole_genome_shotgun_sequence	AUGUSTUS	CDS	100579356	100579841	1	+	0	ID=g3314.t1.CDS2;Parent=g3314.t1;
NC_088780.1_Calliphora_vicina_chromosome_1,_idCalVici1.1,_whole_genome_shotgun_sequence	AUGUSTUS	exon	100579356	100579841	.	+	.	ID=g3314.t1.exon2;Parent=g3314.t1;
NC_088780.1_Calliphora_vicina_chromosome_1,_idCalVici1.1,_whole_genome_shotgun_sequence	AUGUSTUS	intron	100579842	100579900	1	+	.	ID=g3314.t1.intron2;Parent=g3314.t1;
NC_088780.1_Calliphora_vicina_chromosome_1,_idCalVici1.1,_whole_genome_shotgun_sequence	AUGUSTUS	CDS	100579901	100579933	1	+	0	ID=g3314.t1.CDS3;Parent=g3314.t1;
NC_088780.1_Calliphora_vicina_chromosome_1,_idCalVici1.1,_whole_genome_shotgun_sequence	AUGUSTUS	exon	100579901	100579933	.	+	.	ID=g3314.t1.exon3;Parent=g3314.t1;
NC_088780.1_Calliphora_vicina_chromosome_1,_idCalVici1.1,_whole_genome_shotgun_sequence	AUGUSTUS	stop_codon	100579931	100579933	.	+	0	ID=g3314.t1.stop1;Parent=g3314.t1;
NC_088780.1_Calliphora_vicina_chromosome_1,_idCalVici1.1,_whole_genome_shotgun_sequence	AUGUSTUS	gene	100579959	100580240	.	+	.	ID=g3315;
NC_088780.1_Calliphora_vicina_chromosome_1,_idCalVici1.1,_whole_genome_shotgun_sequence	AUGUSTUS	mRNA	100579959	100580240	1	+	.	ID=g3315.t1;Parent=g3315;
NC_088780.1_Calliphora_vicina_chromosome_1,_idCalVici1.1,_whole_genome_shotgun_sequence	AUGUSTUS	start_codon	100579959	100579961	.	+	0	ID=g3315.t1.start1;Parent=g3315.t1;
NC_088780.1_Calliphora_vicina_chromosome_1,_idCalVici1.1,_whole_genome_shotgun_sequence	AUGUSTUS	CDS	100579959	100580240	1	+	0	ID=g3315.t1.CDS1;Parent=g3315.t1;
NC_088780.1_Calliphora_vicina_chromosome_1,_idCalVici1.1,_whole_genome_shotgun_sequence	AUGUSTUS	exon	100579959	100580240	.	+	.	ID=g3315.t1.exon1;Parent=g3315.t1;
NC_088780.1_Calliphora_vicina_chromosome_1,_idCalVici1.1,_whole_genome_shotgun_sequence	AUGUSTUS	stop_codon	100580238	100580240	.	+	0	ID=g3315.t1.stop1;Parent=g3315.t1;
NC_088780.1_Calliphora_vicina_chromosome_1,_idCalVici1.1,_whole_genome_shotgun_sequence	AUGUSTUS	gene	100583120	100584153	.	+	.	ID=g3316;
NC_088780.1_Calliphora_vicina_chromosome_1,_idCalVici1.1,_whole_genome_shotgun_sequence	AUGUSTUS	mRNA	100583120	100584153	1	+	.	ID=g3316.t1;Parent=g3316;
NC_088780.1_Calliphora_vicina_chromosome_1,_idCalVici1.1,_whole_genome_shotgun_sequence	AUGUSTUS	start_codon	100583120	100583122	.	+	0	ID=g3316.t1.start1;Parent=g3316.t1;
NC_088780.1_Calliphora_vicina_chromosome_1,_idCalVici1.1,_whole_genome_shotgun_sequence	AUGUSTUS	CDS	100583120	100583173	1	+	0	ID=g3316.t1.CDS1;Parent=g3316.t1;
NC_088780.1_Calliphora_vicina_chromosome_1,_idCalVici1.1,_whole_genome_shotgun_sequence	AUGUSTUS	exon	100583120	100583173	.	+	.	ID=g3316.t1.exon1;Parent=g3316.t1;
NC_088780.1_Calliphora_vicina_chromosome_1,_idCalVici1.1,_whole_genome_shotgun_sequence	AUGUSTUS	intron	100583174	100583263	1	+	.	ID=g3316.t1.intron1;Parent=g3316.t1;
NC_088780.1_Calliphora_vicina_chromosome_1,_idCalVici1.1,_whole_genome_shotgun_sequence	AUGUSTUS	CDS	100583264	100583749	1	+	0	ID=g3316.t1.CDS2;Parent=g3316.t1;
NC_088780.1_Calliphora_vicina_chromosome_1,_idCalVici1.1,_whole_genome_shotgun_sequence	AUGUSTUS	exon	100583264	100583749	.	+	.	ID=g3316.t1.exon2;Parent=g3316.t1;
NC_088780.1_Calliphora_vicina_chromosome_1,_idCalVici1.1,_whole_genome_shotgun_sequence	AUGUSTUS	intron	100583750	100583808	1	+	.	ID=g3316.t1.intron2;Parent=g3316.t1;
NC_088780.1_Calliphora_vicina_chromosome_1,_idCalVici1.1,_whole_genome_shotgun_sequence	AUGUSTUS	CDS	100583809	100584153	1	+	0	ID=g3316.t1.CDS3;Parent=g3316.t1;
NC_088780.1_Calliphora_vicina_chromosome_1,_idCalVici1.1,_whole_genome_shotgun_sequence	AUGUSTUS	exon	100583809	100584153	.	+	.	ID=g3316.t1.exon3;Parent=g3316.t1;
NC_088780.1_Calliphora_vicina_chromosome_1,_idCalVici1.1,_whole_genome_shotgun_sequence	AUGUSTUS	stop_codon	100584151	100584153	.	+	0	ID=g3316.t1.stop1;Parent=g3316.t1;
NC_088780.1_Calliphora_vicina_chromosome_1,_idCalVici1.1,_whole_genome_shotgun_sequence	AUGUSTUS	gene	100588367	100589388	.	+	.	ID=g3317;
NC_088780.1_Calliphora_vicina_chromosome_1,_idCalVici1.1,_whole_genome_shotgun_sequence	AUGUSTUS	mRNA	100588367	100589388	1	+	.	ID=g3317.t1;Parent=g3317;
NC_088780.1_Calliphora_vicina_chromosome_1,_idCalVici1.1,_whole_genome_shotgun_sequence	AUGUSTUS	start_codon	100588367	100588369	.	+	0	ID=g3317.t1.start1;Parent=g3317.t1;
NC_088780.1_Calliphora_vicina_chromosome_1,_idCalVici1.1,_whole_genome_shotgun_sequence	AUGUSTUS	CDS	100588367	100588420	1	+	0	ID=g3317.t1.CDS1;Parent=g3317.t1;
NC_088780.1_Calliphora_vicina_chromosome_1,_idCalVici1.1,_whole_genome_shotgun_sequence	AUGUSTUS	exon	100588367	100588420	.	+	.	ID=g3317.t1.exon1;Parent=g3317.t1;
NC_088780.1_Calliphora_vicina_chromosome_1,_idCalVici1.1,_whole_genome_shotgun_sequence	AUGUSTUS	intron	100588421	100588504	1	+	.	ID=g3317.t1.intron1;Parent=g3317.t1;
NC_088780.1_Calliphora_vicina_chromosome_1,_idCalVici1.1,_whole_genome_shotgun_sequence	AUGUSTUS	CDS	100588505	100588990	1	+	0	ID=g3317.t1.CDS2;Parent=g3317.t1;
NC_088780.1_Calliphora_vicina_chromosome_1,_idCalVici1.1,_whole_genome_shotgun_sequence	AUGUSTUS	exon	100588505	100588990	.	+	.	ID=g3317.t1.exon2;Parent=g3317.t1;
NC_088780.1_Calliphora_vicina_chromosome_1,_idCalVici1.1,_whole_genome_shotgun_sequence	AUGUSTUS	intron	100588991	100589052	1	+	.	ID=g3317.t1.intron2;Parent=g3317.t1;
NC_088780.1_Calliphora_vicina_chromosome_1,_idCalVici1.1,_whole_genome_shotgun_sequence	AUGUSTUS	CDS	100589053	100589388	1	+	0	ID=g3317.t1.CDS3;Parent=g3317.t1;
NC_088780.1_Calliphora_vicina_chromosome_1,_idCalVici1.1,_whole_genome_shotgun_sequence	AUGUSTUS	exon	100589053	100589388	.	+	.	ID=g3317.t1.exon3;Parent=g3317.t1;
NC_088780.1_Calliphora_vicina_chromosome_1,_idCalVici1.1,_whole_genome_shotgun_sequence	AUGUSTUS	stop_codon	100589386	100589388	.	+	0	ID=g3317.t1.stop1;Parent=g3317.t1;
NC_088780.1_Calliphora_vicina_chromosome_1,_idCalVici1.1,_whole_genome_shotgun_sequence	AUGUSTUS	gene	100593055	100594068	.	+	.	ID=g3318;
NC_088780.1_Calliphora_vicina_chromosome_1,_idCalVici1.1,_whole_genome_shotgun_sequence	AUGUSTUS	mRNA	100593055	100594068	1	+	.	ID=g3318.t1;Parent=g3318;
NC_088780.1_Calliphora_vicina_chromosome_1,_idCalVici1.1,_whole_genome_shotgun_sequence	AUGUSTUS	start_codon	100593055	100593057	.	+	0	ID=g3318.t1.start1;Parent=g3318.t1;
NC_088780.1_Calliphora_vicina_chromosome_1,_idCalVici1.1,_whole_genome_shotgun_sequence	AUGUSTUS	CDS	100593055	100593108	1	+	0	ID=g3318.t1.CDS1;Parent=g3318.t1;
NC_088780.1_Calliphora_vicina_chromosome_1,_idCalVici1.1,_whole_genome_shotgun_sequence	AUGUSTUS	exon	100593055	100593108	.	+	.	ID=g3318.t1.exon1;Parent=g3318.t1;
NC_088780.1_Calliphora_vicina_chromosome_1,_idCalVici1.1,_whole_genome_shotgun_sequence	AUGUSTUS	intron	100593109	100593178	1	+	.	ID=g3318.t1.intron1;Parent=g3318.t1;
NC_088780.1_Calliphora_vicina_chromosome_1,_idCalVici1.1,_whole_genome_shotgun_sequence	AUGUSTUS	CDS	100593179	100593673	1	+	0	ID=g3318.t1.CDS2;Parent=g3318.t1;
NC_088780.1_Calliphora_vicina_chromosome_1,_idCalVici1.1,_whole_genome_shotgun_sequence	AUGUSTUS	exon	100593179	100593673	.	+	.	ID=g3318.t1.exon2;Parent=g3318.t1;
NC_088780.1_Calliphora_vicina_chromosome_1,_idCalVici1.1,_whole_genome_shotgun_sequence	AUGUSTUS	intron	100593674	100593735	1	+	.	ID=g3318.t1.intron2;Parent=g3318.t1;
NC_088780.1_Calliphora_vicina_chromosome_1,_idCalVici1.1,_whole_genome_shotgun_sequence	AUGUSTUS	CDS	100593736	100594068	1	+	0	ID=g3318.t1.CDS3;Parent=g3318.t1;
NC_088780.1_Calliphora_vicina_chromosome_1,_idCalVici1.1,_whole_genome_shotgun_sequence	AUGUSTUS	exon	100593736	100594068	.	+	.	ID=g3318.t1.exon3;Parent=g3318.t1;
NC_088780.1_Calliphora_vicina_chromosome_1,_idCalVici1.1,_whole_genome_shotgun_sequence	AUGUSTUS	stop_codon	100594066	100594068	.	+	0	ID=g3318.t1.stop1;Parent=g3318.t1;
NC_088780.1_Calliphora_vicina_chromosome_1,_idCalVici1.1,_whole_genome_shotgun_sequence	AUGUSTUS	gene	100599563	100605380	.	+	.	ID=g3319;
NC_088780.1_Calliphora_vicina_chromosome_1,_idCalVici1.1,_whole_genome_shotgun_sequence	AUGUSTUS	mRNA	100599563	100605380	0.6	+	.	ID=g3319.t1;Parent=g3319;
NC_088780.1_Calliphora_vicina_chromosome_1,_idCalVici1.1,_whole_genome_shotgun_sequence	AUGUSTUS	start_codon	100599563	100599565	.	+	0	ID=g3319.t1.start1;Parent=g3319.t1;
NC_088780.1_Calliphora_vicina_chromosome_1,_idCalVici1.1,_whole_genome_shotgun_sequence	AUGUSTUS	CDS	100599563	100599667	0.6	+	0	ID=g3319.t1.CDS1;Parent=g3319.t1;
NC_088780.1_Calliphora_vicina_chromosome_1,_idCalVici1.1,_whole_genome_shotgun_sequence	AUGUSTUS	exon	100599563	100599667	.	+	.	ID=g3319.t1.exon1;Parent=g3319.t1;
NC_088780.1_Calliphora_vicina_chromosome_1,_idCalVici1.1,_whole_genome_shotgun_sequence	AUGUSTUS	intron	100599668	100604494	0.78	+	.	ID=g3319.t1.intron1;Parent=g3319.t1;
NC_088780.1_Calliphora_vicina_chromosome_1,_idCalVici1.1,_whole_genome_shotgun_sequence	AUGUSTUS	CDS	100604495	100604980	0.98	+	0	ID=g3319.t1.CDS2;Parent=g3319.t1;
NC_088780.1_Calliphora_vicina_chromosome_1,_idCalVici1.1,_whole_genome_shotgun_sequence	AUGUSTUS	exon	100604495	100604980	.	+	.	ID=g3319.t1.exon2;Parent=g3319.t1;
NC_088780.1_Calliphora_vicina_chromosome_1,_idCalVici1.1,_whole_genome_shotgun_sequence	AUGUSTUS	intron	100604981	100605044	1	+	.	ID=g3319.t1.intron2;Parent=g3319.t1;
NC_088780.1_Calliphora_vicina_chromosome_1,_idCalVici1.1,_whole_genome_shotgun_sequence	AUGUSTUS	CDS	100605045	100605380	1	+	0	ID=g3319.t1.CDS3;Parent=g3319.t1;
NC_088780.1_Calliphora_vicina_chromosome_1,_idCalVici1.1,_whole_genome_shotgun_sequence	AUGUSTUS	exon	100605045	100605380	.	+	.	ID=g3319.t1.exon3;Parent=g3319.t1;
NC_088780.1_Calliphora_vicina_chromosome_1,_idCalVici1.1,_whole_genome_shotgun_sequence	AUGUSTUS	stop_codon	100605378	100605380	.	+	0	ID=g3319.t1.stop1;Parent=g3319.t1;
NC_088780.1_Calliphora_vicina_chromosome_1,_idCalVici1.1,_whole_genome_shotgun_sequence	AUGUSTUS	gene	100610336	100611404	.	+	.	ID=g3320;
NC_088780.1_Calliphora_vicina_chromosome_1,_idCalVici1.1,_whole_genome_shotgun_sequence	AUGUSTUS	mRNA	100610336	100611404	1	+	.	ID=g3320.t1;Parent=g3320;
NC_088780.1_Calliphora_vicina_chromosome_1,_idCalVici1.1,_whole_genome_shotgun_sequence	AUGUSTUS	start_codon	100610336	100610338	.	+	0	ID=g3320.t1.start1;Parent=g3320.t1;
NC_088780.1_Calliphora_vicina_chromosome_1,_idCalVici1.1,_whole_genome_shotgun_sequence	AUGUSTUS	CDS	100610336	100610395	1	+	0	ID=g3320.t1.CDS1;Parent=g3320.t1;
NC_088780.1_Calliphora_vicina_chromosome_1,_idCalVici1.1,_whole_genome_shotgun_sequence	AUGUSTUS	exon	100610336	100610395	.	+	.	ID=g3320.t1.exon1;Parent=g3320.t1;
NC_088780.1_Calliphora_vicina_chromosome_1,_idCalVici1.1,_whole_genome_shotgun_sequence	AUGUSTUS	intron	100610396	100610513	1	+	.	ID=g3320.t1.intron1;Parent=g3320.t1;
NC_088780.1_Calliphora_vicina_chromosome_1,_idCalVici1.1,_whole_genome_shotgun_sequence	AUGUSTUS	CDS	100610514	100610999	1	+	0	ID=g3320.t1.CDS2;Parent=g3320.t1;
NC_088780.1_Calliphora_vicina_chromosome_1,_idCalVici1.1,_whole_genome_shotgun_sequence	AUGUSTUS	exon	100610514	100610999	.	+	.	ID=g3320.t1.exon2;Parent=g3320.t1;
NC_088780.1_Calliphora_vicina_chromosome_1,_idCalVici1.1,_whole_genome_shotgun_sequence	AUGUSTUS	intron	100611000	100611065	1	+	.	ID=g3320.t1.intron2;Parent=g3320.t1;
NC_088780.1_Calliphora_vicina_chromosome_1,_idCalVici1.1,_whole_genome_shotgun_sequence	AUGUSTUS	CDS	100611066	100611404	1	+	0	ID=g3320.t1.CDS3;Parent=g3320.t1;
NC_088780.1_Calliphora_vicina_chromosome_1,_idCalVici1.1,_whole_genome_shotgun_sequence	AUGUSTUS	exon	100611066	100611404	.	+	.	ID=g3320.t1.exon3;Parent=g3320.t1;
NC_088780.1_Calliphora_vicina_chromosome_1,_idCalVici1.1,_whole_genome_shotgun_sequence	AUGUSTUS	stop_codon	100611402	100611404	.	+	0	ID=g3320.t1.stop1;Parent=g3320.t1;
NC_088780.1_Calliphora_vicina_chromosome_1,_idCalVici1.1,_whole_genome_shotgun_sequence	AUGUSTUS	gene	100615043	100616407	.	-	.	ID=g3321;
NC_088780.1_Calliphora_vicina_chromosome_1,_idCalVici1.1,_whole_genome_shotgun_sequence	AUGUSTUS	mRNA	100615043	100616407	1	-	.	ID=g3321.t1;Parent=g3321;
NC_088780.1_Calliphora_vicina_chromosome_1,_idCalVici1.1,_whole_genome_shotgun_sequence	AUGUSTUS	stop_codon	100615043	100615045	.	-	0	ID=g3321.t1.stop1;Parent=g3321.t1;
NC_088780.1_Calliphora_vicina_chromosome_1,_idCalVici1.1,_whole_genome_shotgun_sequence	AUGUSTUS	CDS	100615043	100615381	1	-	0	ID=g3321.t1.CDS1;Parent=g3321.t1;
NC_088780.1_Calliphora_vicina_chromosome_1,_idCalVici1.1,_whole_genome_shotgun_sequence	AUGUSTUS	exon	100615043	100615381	.	-	.	ID=g3321.t1.exon1;Parent=g3321.t1;
NC_088780.1_Calliphora_vicina_chromosome_1,_idCalVici1.1,_whole_genome_shotgun_sequence	AUGUSTUS	intron	100615382	100615443	1	-	.	ID=g3321.t1.intron1;Parent=g3321.t1;
NC_088780.1_Calliphora_vicina_chromosome_1,_idCalVici1.1,_whole_genome_shotgun_sequence	AUGUSTUS	CDS	100615444	100615929	1	-	0	ID=g3321.t1.CDS2;Parent=g3321.t1;
NC_088780.1_Calliphora_vicina_chromosome_1,_idCalVici1.1,_whole_genome_shotgun_sequence	AUGUSTUS	exon	100615444	100615929	.	-	.	ID=g3321.t1.exon2;Parent=g3321.t1;
NC_088780.1_Calliphora_vicina_chromosome_1,_idCalVici1.1,_whole_genome_shotgun_sequence	AUGUSTUS	intron	100615930	100616347	1	-	.	ID=g3321.t1.intron2;Parent=g3321.t1;
NC_088780.1_Calliphora_vicina_chromosome_1,_idCalVici1.1,_whole_genome_shotgun_sequence	AUGUSTUS	CDS	100616348	100616407	1	-	0	ID=g3321.t1.CDS3;Parent=g3321.t1;
NC_088780.1_Calliphora_vicina_chromosome_1,_idCalVici1.1,_whole_genome_shotgun_sequence	AUGUSTUS	exon	100616348	100616407	.	-	.	ID=g3321.t1.exon3;Parent=g3321.t1;
NC_088780.1_Calliphora_vicina_chromosome_1,_idCalVici1.1,_whole_genome_shotgun_sequence	AUGUSTUS	start_codon	100616405	100616407	.	-	0	ID=g3321.t1.start1;Parent=g3321.t1;
NC_088780.1_Calliphora_vicina_chromosome_1,_idCalVici1.1,_whole_genome_shotgun_sequence	AUGUSTUS	gene	100621129	100622226	.	+	.	ID=g3322;
NC_088780.1_Calliphora_vicina_chromosome_1,_idCalVici1.1,_whole_genome_shotgun_sequence	AUGUSTUS	mRNA	100621129	100622226	1	+	.	ID=g3322.t1;Parent=g3322;
NC_088780.1_Calliphora_vicina_chromosome_1,_idCalVici1.1,_whole_genome_shotgun_sequence	AUGUSTUS	start_codon	100621129	100621131	.	+	0	ID=g3322.t1.start1;Parent=g3322.t1;
NC_088780.1_Calliphora_vicina_chromosome_1,_idCalVici1.1,_whole_genome_shotgun_sequence	AUGUSTUS	CDS	100621129	100621188	1	+	0	ID=g3322.t1.CDS1;Parent=g3322.t1;
NC_088780.1_Calliphora_vicina_chromosome_1,_idCalVici1.1,_whole_genome_shotgun_sequence	AUGUSTUS	exon	100621129	100621188	.	+	.	ID=g3322.t1.exon1;Parent=g3322.t1;
NC_088780.1_Calliphora_vicina_chromosome_1,_idCalVici1.1,_whole_genome_shotgun_sequence	AUGUSTUS	intron	100621189	100621313	1	+	.	ID=g3322.t1.intron1;Parent=g3322.t1;
NC_088780.1_Calliphora_vicina_chromosome_1,_idCalVici1.1,_whole_genome_shotgun_sequence	AUGUSTUS	CDS	100621314	100621802	1	+	0	ID=g3322.t1.CDS2;Parent=g3322.t1;
NC_088780.1_Calliphora_vicina_chromosome_1,_idCalVici1.1,_whole_genome_shotgun_sequence	AUGUSTUS	exon	100621314	100621802	.	+	.	ID=g3322.t1.exon2;Parent=g3322.t1;
NC_088780.1_Calliphora_vicina_chromosome_1,_idCalVici1.1,_whole_genome_shotgun_sequence	AUGUSTUS	intron	100621803	100621893	1	+	.	ID=g3322.t1.intron2;Parent=g3322.t1;
NC_088780.1_Calliphora_vicina_chromosome_1,_idCalVici1.1,_whole_genome_shotgun_sequence	AUGUSTUS	CDS	100621894	100622226	1	+	0	ID=g3322.t1.CDS3;Parent=g3322.t1;
NC_088780.1_Calliphora_vicina_chromosome_1,_idCalVici1.1,_whole_genome_shotgun_sequence	AUGUSTUS	exon	100621894	100622226	.	+	.	ID=g3322.t1.exon3;Parent=g3322.t1;
NC_088780.1_Calliphora_vicina_chromosome_1,_idCalVici1.1,_whole_genome_shotgun_sequence	AUGUSTUS	stop_codon	100622224	100622226	.	+	0	ID=g3322.t1.stop1;Parent=g3322.t1;
NC_088780.1_Calliphora_vicina_chromosome_1,_idCalVici1.1,_whole_genome_shotgun_sequence	AUGUSTUS	gene	100629734	100630713	.	+	.	ID=g3323;
NC_088780.1_Calliphora_vicina_chromosome_1,_idCalVici1.1,_whole_genome_shotgun_sequence	AUGUSTUS	mRNA	100629734	100630713	1	+	.	ID=g3323.t1;Parent=g3323;
NC_088780.1_Calliphora_vicina_chromosome_1,_idCalVici1.1,_whole_genome_shotgun_sequence	AUGUSTUS	start_codon	100629734	100629736	.	+	0	ID=g3323.t1.start1;Parent=g3323.t1;
NC_088780.1_Calliphora_vicina_chromosome_1,_idCalVici1.1,_whole_genome_shotgun_sequence	AUGUSTUS	CDS	100629734	100629787	1	+	0	ID=g3323.t1.CDS1;Parent=g3323.t1;
NC_088780.1_Calliphora_vicina_chromosome_1,_idCalVici1.1,_whole_genome_shotgun_sequence	AUGUSTUS	exon	100629734	100629787	.	+	.	ID=g3323.t1.exon1;Parent=g3323.t1;
NC_088780.1_Calliphora_vicina_chromosome_1,_idCalVici1.1,_whole_genome_shotgun_sequence	AUGUSTUS	intron	100629788	100629859	1	+	.	ID=g3323.t1.intron1;Parent=g3323.t1;
NC_088780.1_Calliphora_vicina_chromosome_1,_idCalVici1.1,_whole_genome_shotgun_sequence	AUGUSTUS	CDS	100629860	100630306	1	+	0	ID=g3323.t1.CDS2;Parent=g3323.t1;
NC_088780.1_Calliphora_vicina_chromosome_1,_idCalVici1.1,_whole_genome_shotgun_sequence	AUGUSTUS	exon	100629860	100630306	.	+	.	ID=g3323.t1.exon2;Parent=g3323.t1;
NC_088780.1_Calliphora_vicina_chromosome_1,_idCalVici1.1,_whole_genome_shotgun_sequence	AUGUSTUS	intron	100630307	100630374	1	+	.	ID=g3323.t1.intron2;Parent=g3323.t1;
NC_088780.1_Calliphora_vicina_chromosome_1,_idCalVici1.1,_whole_genome_shotgun_sequence	AUGUSTUS	CDS	100630375	100630713	1	+	0	ID=g3323.t1.CDS3;Parent=g3323.t1;
NC_088780.1_Calliphora_vicina_chromosome_1,_idCalVici1.1,_whole_genome_shotgun_sequence	AUGUSTUS	exon	100630375	100630713	.	+	.	ID=g3323.t1.exon3;Parent=g3323.t1;
NC_088780.1_Calliphora_vicina_chromosome_1,_idCalVici1.1,_whole_genome_shotgun_sequence	AUGUSTUS	stop_codon	100630711	100630713	.	+	0	ID=g3323.t1.stop1;Parent=g3323.t1;
NC_088780.1_Calliphora_vicina_chromosome_1,_idCalVici1.1,_whole_genome_shotgun_sequence	AUGUSTUS	gene	100635857	100636859	.	+	.	ID=g3324;
NC_088780.1_Calliphora_vicina_chromosome_1,_idCalVici1.1,_whole_genome_shotgun_sequence	AUGUSTUS	mRNA	100635857	100636859	1	+	.	ID=g3324.t1;Parent=g3324;
NC_088780.1_Calliphora_vicina_chromosome_1,_idCalVici1.1,_whole_genome_shotgun_sequence	AUGUSTUS	start_codon	100635857	100635859	.	+	0	ID=g3324.t1.start1;Parent=g3324.t1;
NC_088780.1_Calliphora_vicina_chromosome_1,_idCalVici1.1,_whole_genome_shotgun_sequence	AUGUSTUS	CDS	100635857	100635916	1	+	0	ID=g3324.t1.CDS1;Parent=g3324.t1;
NC_088780.1_Calliphora_vicina_chromosome_1,_idCalVici1.1,_whole_genome_shotgun_sequence	AUGUSTUS	exon	100635857	100635916	.	+	.	ID=g3324.t1.exon1;Parent=g3324.t1;
NC_088780.1_Calliphora_vicina_chromosome_1,_idCalVici1.1,_whole_genome_shotgun_sequence	AUGUSTUS	intron	100635917	100635982	1	+	.	ID=g3324.t1.intron1;Parent=g3324.t1;
NC_088780.1_Calliphora_vicina_chromosome_1,_idCalVici1.1,_whole_genome_shotgun_sequence	AUGUSTUS	CDS	100635983	100636450	1	+	0	ID=g3324.t1.CDS2;Parent=g3324.t1;
NC_088780.1_Calliphora_vicina_chromosome_1,_idCalVici1.1,_whole_genome_shotgun_sequence	AUGUSTUS	exon	100635983	100636450	.	+	.	ID=g3324.t1.exon2;Parent=g3324.t1;
NC_088780.1_Calliphora_vicina_chromosome_1,_idCalVici1.1,_whole_genome_shotgun_sequence	AUGUSTUS	intron	100636451	100636517	1	+	.	ID=g3324.t1.intron2;Parent=g3324.t1;
NC_088780.1_Calliphora_vicina_chromosome_1,_idCalVici1.1,_whole_genome_shotgun_sequence	AUGUSTUS	CDS	100636518	100636859	1	+	0	ID=g3324.t1.CDS3;Parent=g3324.t1;
NC_088780.1_Calliphora_vicina_chromosome_1,_idCalVici1.1,_whole_genome_shotgun_sequence	AUGUSTUS	exon	100636518	100636859	.	+	.	ID=g3324.t1.exon3;Parent=g3324.t1;
NC_088780.1_Calliphora_vicina_chromosome_1,_idCalVici1.1,_whole_genome_shotgun_sequence	AUGUSTUS	stop_codon	100636857	100636859	.	+	0	ID=g3324.t1.stop1;Parent=g3324.t1;
NC_088780.1_Calliphora_vicina_chromosome_1,_idCalVici1.1,_whole_genome_shotgun_sequence	AUGUSTUS	gene	100645089	100646082	.	+	.	ID=g3325;
NC_088780.1_Calliphora_vicina_chromosome_1,_idCalVici1.1,_whole_genome_shotgun_sequence	AUGUSTUS	mRNA	100645089	100646082	1	+	.	ID=g3325.t1;Parent=g3325;
NC_088780.1_Calliphora_vicina_chromosome_1,_idCalVici1.1,_whole_genome_shotgun_sequence	AUGUSTUS	start_codon	100645089	100645091	.	+	0	ID=g3325.t1.start1;Parent=g3325.t1;
NC_088780.1_Calliphora_vicina_chromosome_1,_idCalVici1.1,_whole_genome_shotgun_sequence	AUGUSTUS	CDS	100645089	100645151	1	+	0	ID=g3325.t1.CDS1;Parent=g3325.t1;
NC_088780.1_Calliphora_vicina_chromosome_1,_idCalVici1.1,_whole_genome_shotgun_sequence	AUGUSTUS	exon	100645089	100645151	.	+	.	ID=g3325.t1.exon1;Parent=g3325.t1;
NC_088780.1_Calliphora_vicina_chromosome_1,_idCalVici1.1,_whole_genome_shotgun_sequence	AUGUSTUS	intron	100645152	100645217	1	+	.	ID=g3325.t1.intron1;Parent=g3325.t1;
NC_088780.1_Calliphora_vicina_chromosome_1,_idCalVici1.1,_whole_genome_shotgun_sequence	AUGUSTUS	CDS	100645218	100645703	1	+	0	ID=g3325.t1.CDS2;Parent=g3325.t1;
NC_088780.1_Calliphora_vicina_chromosome_1,_idCalVici1.1,_whole_genome_shotgun_sequence	AUGUSTUS	exon	100645218	100645703	.	+	.	ID=g3325.t1.exon2;Parent=g3325.t1;
NC_088780.1_Calliphora_vicina_chromosome_1,_idCalVici1.1,_whole_genome_shotgun_sequence	AUGUSTUS	intron	100645704	100645746	1	+	.	ID=g3325.t1.intron2;Parent=g3325.t1;
NC_088780.1_Calliphora_vicina_chromosome_1,_idCalVici1.1,_whole_genome_shotgun_sequence	AUGUSTUS	CDS	100645747	100646082	1	+	0	ID=g3325.t1.CDS3;Parent=g3325.t1;
NC_088780.1_Calliphora_vicina_chromosome_1,_idCalVici1.1,_whole_genome_shotgun_sequence	AUGUSTUS	exon	100645747	100646082	.	+	.	ID=g3325.t1.exon3;Parent=g3325.t1;
NC_088780.1_Calliphora_vicina_chromosome_1,_idCalVici1.1,_whole_genome_shotgun_sequence	AUGUSTUS	stop_codon	100646080	100646082	.	+	0	ID=g3325.t1.stop1;Parent=g3325.t1;
NC_088780.1_Calliphora_vicina_chromosome_1,_idCalVici1.1,_whole_genome_shotgun_sequence	AUGUSTUS	gene	100649399	100650394	.	+	.	ID=g3326;
NC_088780.1_Calliphora_vicina_chromosome_1,_idCalVici1.1,_whole_genome_shotgun_sequence	AUGUSTUS	mRNA	100649399	100650394	1	+	.	ID=g3326.t1;Parent=g3326;
NC_088780.1_Calliphora_vicina_chromosome_1,_idCalVici1.1,_whole_genome_shotgun_sequence	AUGUSTUS	start_codon	100649399	100649401	.	+	0	ID=g3326.t1.start1;Parent=g3326.t1;
NC_088780.1_Calliphora_vicina_chromosome_1,_idCalVici1.1,_whole_genome_shotgun_sequence	AUGUSTUS	CDS	100649399	100649458	1	+	0	ID=g3326.t1.CDS1;Parent=g3326.t1;
NC_088780.1_Calliphora_vicina_chromosome_1,_idCalVici1.1,_whole_genome_shotgun_sequence	AUGUSTUS	exon	100649399	100649458	.	+	.	ID=g3326.t1.exon1;Parent=g3326.t1;
NC_088780.1_Calliphora_vicina_chromosome_1,_idCalVici1.1,_whole_genome_shotgun_sequence	AUGUSTUS	intron	100649459	100649524	1	+	.	ID=g3326.t1.intron1;Parent=g3326.t1;
NC_088780.1_Calliphora_vicina_chromosome_1,_idCalVici1.1,_whole_genome_shotgun_sequence	AUGUSTUS	CDS	100649525	100649989	1	+	0	ID=g3326.t1.CDS2;Parent=g3326.t1;
NC_088780.1_Calliphora_vicina_chromosome_1,_idCalVici1.1,_whole_genome_shotgun_sequence	AUGUSTUS	exon	100649525	100649989	.	+	.	ID=g3326.t1.exon2;Parent=g3326.t1;
NC_088780.1_Calliphora_vicina_chromosome_1,_idCalVici1.1,_whole_genome_shotgun_sequence	AUGUSTUS	intron	100649990	100650052	1	+	.	ID=g3326.t1.intron2;Parent=g3326.t1;
NC_088780.1_Calliphora_vicina_chromosome_1,_idCalVici1.1,_whole_genome_shotgun_sequence	AUGUSTUS	CDS	100650053	100650394	1	+	0	ID=g3326.t1.CDS3;Parent=g3326.t1;
NC_088780.1_Calliphora_vicina_chromosome_1,_idCalVici1.1,_whole_genome_shotgun_sequence	AUGUSTUS	exon	100650053	100650394	.	+	.	ID=g3326.t1.exon3;Parent=g3326.t1;
NC_088780.1_Calliphora_vicina_chromosome_1,_idCalVici1.1,_whole_genome_shotgun_sequence	AUGUSTUS	stop_codon	100650392	100650394	.	+	0	ID=g3326.t1.stop1;Parent=g3326.t1;
NC_088780.1_Calliphora_vicina_chromosome_1,_idCalVici1.1,_whole_genome_shotgun_sequence	AUGUSTUS	gene	100654473	100655456	.	+	.	ID=g3327;
NC_088780.1_Calliphora_vicina_chromosome_1,_idCalVici1.1,_whole_genome_shotgun_sequence	AUGUSTUS	mRNA	100654473	100655456	1	+	.	ID=g3327.t1;Parent=g3327;
NC_088780.1_Calliphora_vicina_chromosome_1,_idCalVici1.1,_whole_genome_shotgun_sequence	AUGUSTUS	start_codon	100654473	100654475	.	+	0	ID=g3327.t1.start1;Parent=g3327.t1;
NC_088780.1_Calliphora_vicina_chromosome_1,_idCalVici1.1,_whole_genome_shotgun_sequence	AUGUSTUS	CDS	100654473	100654526	1	+	0	ID=g3327.t1.CDS1;Parent=g3327.t1;
NC_088780.1_Calliphora_vicina_chromosome_1,_idCalVici1.1,_whole_genome_shotgun_sequence	AUGUSTUS	exon	100654473	100654526	.	+	.	ID=g3327.t1.exon1;Parent=g3327.t1;
NC_088780.1_Calliphora_vicina_chromosome_1,_idCalVici1.1,_whole_genome_shotgun_sequence	AUGUSTUS	intron	100654527	100654598	1	+	.	ID=g3327.t1.intron1;Parent=g3327.t1;
NC_088780.1_Calliphora_vicina_chromosome_1,_idCalVici1.1,_whole_genome_shotgun_sequence	AUGUSTUS	CDS	100654599	100655045	1	+	0	ID=g3327.t1.CDS2;Parent=g3327.t1;
NC_088780.1_Calliphora_vicina_chromosome_1,_idCalVici1.1,_whole_genome_shotgun_sequence	AUGUSTUS	exon	100654599	100655045	.	+	.	ID=g3327.t1.exon2;Parent=g3327.t1;
NC_088780.1_Calliphora_vicina_chromosome_1,_idCalVici1.1,_whole_genome_shotgun_sequence	AUGUSTUS	intron	100655046	100655117	1	+	.	ID=g3327.t1.intron2;Parent=g3327.t1;
NC_088780.1_Calliphora_vicina_chromosome_1,_idCalVici1.1,_whole_genome_shotgun_sequence	AUGUSTUS	CDS	100655118	100655456	1	+	0	ID=g3327.t1.CDS3;Parent=g3327.t1;
NC_088780.1_Calliphora_vicina_chromosome_1,_idCalVici1.1,_whole_genome_shotgun_sequence	AUGUSTUS	exon	100655118	100655456	.	+	.	ID=g3327.t1.exon3;Parent=g3327.t1;
NC_088780.1_Calliphora_vicina_chromosome_1,_idCalVici1.1,_whole_genome_shotgun_sequence	AUGUSTUS	stop_codon	100655454	100655456	.	+	0	ID=g3327.t1.stop1;Parent=g3327.t1;
NC_088780.1_Calliphora_vicina_chromosome_1,_idCalVici1.1,_whole_genome_shotgun_sequence	AUGUSTUS	gene	100659805	100660803	.	+	.	ID=g3328;
NC_088780.1_Calliphora_vicina_chromosome_1,_idCalVici1.1,_whole_genome_shotgun_sequence	AUGUSTUS	mRNA	100659805	100660803	1	+	.	ID=g3328.t1;Parent=g3328;
NC_088780.1_Calliphora_vicina_chromosome_1,_idCalVici1.1,_whole_genome_shotgun_sequence	AUGUSTUS	start_codon	100659805	100659807	.	+	0	ID=g3328.t1.start1;Parent=g3328.t1;
NC_088780.1_Calliphora_vicina_chromosome_1,_idCalVici1.1,_whole_genome_shotgun_sequence	AUGUSTUS	CDS	100659805	100659864	1	+	0	ID=g3328.t1.CDS1;Parent=g3328.t1;
NC_088780.1_Calliphora_vicina_chromosome_1,_idCalVici1.1,_whole_genome_shotgun_sequence	AUGUSTUS	exon	100659805	100659864	.	+	.	ID=g3328.t1.exon1;Parent=g3328.t1;
NC_088780.1_Calliphora_vicina_chromosome_1,_idCalVici1.1,_whole_genome_shotgun_sequence	AUGUSTUS	intron	100659865	100659930	1	+	.	ID=g3328.t1.intron1;Parent=g3328.t1;
NC_088780.1_Calliphora_vicina_chromosome_1,_idCalVici1.1,_whole_genome_shotgun_sequence	AUGUSTUS	CDS	100659931	100660398	1	+	0	ID=g3328.t1.CDS2;Parent=g3328.t1;
NC_088780.1_Calliphora_vicina_chromosome_1,_idCalVici1.1,_whole_genome_shotgun_sequence	AUGUSTUS	exon	100659931	100660398	.	+	.	ID=g3328.t1.exon2;Parent=g3328.t1;
NC_088780.1_Calliphora_vicina_chromosome_1,_idCalVici1.1,_whole_genome_shotgun_sequence	AUGUSTUS	intron	100660399	100660461	1	+	.	ID=g3328.t1.intron2;Parent=g3328.t1;
NC_088780.1_Calliphora_vicina_chromosome_1,_idCalVici1.1,_whole_genome_shotgun_sequence	AUGUSTUS	CDS	100660462	100660803	1	+	0	ID=g3328.t1.CDS3;Parent=g3328.t1;
NC_088780.1_Calliphora_vicina_chromosome_1,_idCalVici1.1,_whole_genome_shotgun_sequence	AUGUSTUS	exon	100660462	100660803	.	+	.	ID=g3328.t1.exon3;Parent=g3328.t1;
NC_088780.1_Calliphora_vicina_chromosome_1,_idCalVici1.1,_whole_genome_shotgun_sequence	AUGUSTUS	stop_codon	100660801	100660803	.	+	0	ID=g3328.t1.stop1;Parent=g3328.t1;
NC_088780.1_Calliphora_vicina_chromosome_1,_idCalVici1.1,_whole_genome_shotgun_sequence	AUGUSTUS	gene	100664935	100665935	.	+	.	ID=g3329;
NC_088780.1_Calliphora_vicina_chromosome_1,_idCalVici1.1,_whole_genome_shotgun_sequence	AUGUSTUS	mRNA	100664935	100665935	1	+	.	ID=g3329.t1;Parent=g3329;
NC_088780.1_Calliphora_vicina_chromosome_1,_idCalVici1.1,_whole_genome_shotgun_sequence	AUGUSTUS	start_codon	100664935	100664937	.	+	0	ID=g3329.t1.start1;Parent=g3329.t1;
NC_088780.1_Calliphora_vicina_chromosome_1,_idCalVici1.1,_whole_genome_shotgun_sequence	AUGUSTUS	CDS	100664935	100664988	1	+	0	ID=g3329.t1.CDS1;Parent=g3329.t1;
NC_088780.1_Calliphora_vicina_chromosome_1,_idCalVici1.1,_whole_genome_shotgun_sequence	AUGUSTUS	exon	100664935	100664988	.	+	.	ID=g3329.t1.exon1;Parent=g3329.t1;
NC_088780.1_Calliphora_vicina_chromosome_1,_idCalVici1.1,_whole_genome_shotgun_sequence	AUGUSTUS	intron	100664989	100665054	1	+	.	ID=g3329.t1.intron1;Parent=g3329.t1;
NC_088780.1_Calliphora_vicina_chromosome_1,_idCalVici1.1,_whole_genome_shotgun_sequence	AUGUSTUS	CDS	100665055	100665543	1	+	0	ID=g3329.t1.CDS2;Parent=g3329.t1;
NC_088780.1_Calliphora_vicina_chromosome_1,_idCalVici1.1,_whole_genome_shotgun_sequence	AUGUSTUS	exon	100665055	100665543	.	+	.	ID=g3329.t1.exon2;Parent=g3329.t1;
NC_088780.1_Calliphora_vicina_chromosome_1,_idCalVici1.1,_whole_genome_shotgun_sequence	AUGUSTUS	intron	100665544	100665614	1	+	.	ID=g3329.t1.intron2;Parent=g3329.t1;
NC_088780.1_Calliphora_vicina_chromosome_1,_idCalVici1.1,_whole_genome_shotgun_sequence	AUGUSTUS	CDS	100665615	100665935	1	+	0	ID=g3329.t1.CDS3;Parent=g3329.t1;
NC_088780.1_Calliphora_vicina_chromosome_1,_idCalVici1.1,_whole_genome_shotgun_sequence	AUGUSTUS	exon	100665615	100665935	.	+	.	ID=g3329.t1.exon3;Parent=g3329.t1;
NC_088780.1_Calliphora_vicina_chromosome_1,_idCalVici1.1,_whole_genome_shotgun_sequence	AUGUSTUS	stop_codon	100665933	100665935	.	+	0	ID=g3329.t1.stop1;Parent=g3329.t1;
NC_088780.1_Calliphora_vicina_chromosome_1,_idCalVici1.1,_whole_genome_shotgun_sequence	AUGUSTUS	gene	100670109	100671206	.	+	.	ID=g3330;
NC_088780.1_Calliphora_vicina_chromosome_1,_idCalVici1.1,_whole_genome_shotgun_sequence	AUGUSTUS	mRNA	100670109	100671206	1	+	.	ID=g3330.t1;Parent=g3330;
NC_088780.1_Calliphora_vicina_chromosome_1,_idCalVici1.1,_whole_genome_shotgun_sequence	AUGUSTUS	start_codon	100670109	100670111	.	+	0	ID=g3330.t1.start1;Parent=g3330.t1;
NC_088780.1_Calliphora_vicina_chromosome_1,_idCalVici1.1,_whole_genome_shotgun_sequence	AUGUSTUS	CDS	100670109	100670651	1	+	0	ID=g3330.t1.CDS1;Parent=g3330.t1;
NC_088780.1_Calliphora_vicina_chromosome_1,_idCalVici1.1,_whole_genome_shotgun_sequence	AUGUSTUS	exon	100670109	100670651	.	+	.	ID=g3330.t1.exon1;Parent=g3330.t1;
NC_088780.1_Calliphora_vicina_chromosome_1,_idCalVici1.1,_whole_genome_shotgun_sequence	AUGUSTUS	intron	100670652	100670819	1	+	.	ID=g3330.t1.intron1;Parent=g3330.t1;
NC_088780.1_Calliphora_vicina_chromosome_1,_idCalVici1.1,_whole_genome_shotgun_sequence	AUGUSTUS	CDS	100670820	100671206	1	+	0	ID=g3330.t1.CDS2;Parent=g3330.t1;
NC_088780.1_Calliphora_vicina_chromosome_1,_idCalVici1.1,_whole_genome_shotgun_sequence	AUGUSTUS	exon	100670820	100671206	.	+	.	ID=g3330.t1.exon2;Parent=g3330.t1;
NC_088780.1_Calliphora_vicina_chromosome_1,_idCalVici1.1,_whole_genome_shotgun_sequence	AUGUSTUS	stop_codon	100671204	100671206	.	+	0	ID=g3330.t1.stop1;Parent=g3330.t1;
NC_088780.1_Calliphora_vicina_chromosome_1,_idCalVici1.1,_whole_genome_shotgun_sequence	AUGUSTUS	gene	100836785	100842297	.	+	.	ID=g3331;
NC_088780.1_Calliphora_vicina_chromosome_1,_idCalVici1.1,_whole_genome_shotgun_sequence	AUGUSTUS	mRNA	100836785	100842297	0.69	+	.	ID=g3331.t1;Parent=g3331;
NC_088780.1_Calliphora_vicina_chromosome_1,_idCalVici1.1,_whole_genome_shotgun_sequence	AUGUSTUS	start_codon	100836785	100836787	.	+	0	ID=g3331.t1.start1;Parent=g3331.t1;
NC_088780.1_Calliphora_vicina_chromosome_1,_idCalVici1.1,_whole_genome_shotgun_sequence	AUGUSTUS	CDS	100836785	100841233	0.7	+	0	ID=g3331.t1.CDS1;Parent=g3331.t1;
NC_088780.1_Calliphora_vicina_chromosome_1,_idCalVici1.1,_whole_genome_shotgun_sequence	AUGUSTUS	exon	100836785	100841233	.	+	.	ID=g3331.t1.exon1;Parent=g3331.t1;
NC_088780.1_Calliphora_vicina_chromosome_1,_idCalVici1.1,_whole_genome_shotgun_sequence	AUGUSTUS	intron	100841234	100841316	0.7	+	.	ID=g3331.t1.intron1;Parent=g3331.t1;
NC_088780.1_Calliphora_vicina_chromosome_1,_idCalVici1.1,_whole_genome_shotgun_sequence	AUGUSTUS	CDS	100841317	100841351	0.69	+	0	ID=g3331.t1.CDS2;Parent=g3331.t1;
NC_088780.1_Calliphora_vicina_chromosome_1,_idCalVici1.1,_whole_genome_shotgun_sequence	AUGUSTUS	exon	100841317	100841351	.	+	.	ID=g3331.t1.exon2;Parent=g3331.t1;
NC_088780.1_Calliphora_vicina_chromosome_1,_idCalVici1.1,_whole_genome_shotgun_sequence	AUGUSTUS	intron	100841352	100841480	0.69	+	.	ID=g3331.t1.intron2;Parent=g3331.t1;
NC_088780.1_Calliphora_vicina_chromosome_1,_idCalVici1.1,_whole_genome_shotgun_sequence	AUGUSTUS	CDS	100841481	100842297	0.7	+	1	ID=g3331.t1.CDS3;Parent=g3331.t1;
NC_088780.1_Calliphora_vicina_chromosome_1,_idCalVici1.1,_whole_genome_shotgun_sequence	AUGUSTUS	exon	100841481	100842297	.	+	.	ID=g3331.t1.exon3;Parent=g3331.t1;
NC_088780.1_Calliphora_vicina_chromosome_1,_idCalVici1.1,_whole_genome_shotgun_sequence	AUGUSTUS	stop_codon	100842295	100842297	.	+	0	ID=g3331.t1.stop1;Parent=g3331.t1;
NC_088780.1_Calliphora_vicina_chromosome_1,_idCalVici1.1,_whole_genome_shotgun_sequence	AUGUSTUS	gene	100890643	100896447	.	-	.	ID=g3332;
NC_088780.1_Calliphora_vicina_chromosome_1,_idCalVici1.1,_whole_genome_shotgun_sequence	AUGUSTUS	mRNA	100890643	100896447	1	-	.	ID=g3332.t1;Parent=g3332;
NC_088780.1_Calliphora_vicina_chromosome_1,_idCalVici1.1,_whole_genome_shotgun_sequence	AUGUSTUS	stop_codon	100890643	100890645	.	-	0	ID=g3332.t1.stop1;Parent=g3332.t1;
NC_088780.1_Calliphora_vicina_chromosome_1,_idCalVici1.1,_whole_genome_shotgun_sequence	AUGUSTUS	CDS	100890643	100896447	1	-	0	ID=g3332.t1.CDS1;Parent=g3332.t1;
NC_088780.1_Calliphora_vicina_chromosome_1,_idCalVici1.1,_whole_genome_shotgun_sequence	AUGUSTUS	exon	100890643	100896447	.	-	.	ID=g3332.t1.exon1;Parent=g3332.t1;
NC_088780.1_Calliphora_vicina_chromosome_1,_idCalVici1.1,_whole_genome_shotgun_sequence	AUGUSTUS	start_codon	100896445	100896447	.	-	0	ID=g3332.t1.start1;Parent=g3332.t1;
NC_088780.1_Calliphora_vicina_chromosome_1,_idCalVici1.1,_whole_genome_shotgun_sequence	AUGUSTUS	gene	100897747	100898544	.	-	.	ID=g3333;
NC_088780.1_Calliphora_vicina_chromosome_1,_idCalVici1.1,_whole_genome_shotgun_sequence	AUGUSTUS	mRNA	100897747	100898544	0.99	-	.	ID=g3333.t1;Parent=g3333;
NC_088780.1_Calliphora_vicina_chromosome_1,_idCalVici1.1,_whole_genome_shotgun_sequence	AUGUSTUS	stop_codon	100897747	100897749	.	-	0	ID=g3333.t1.stop1;Parent=g3333.t1;
NC_088780.1_Calliphora_vicina_chromosome_1,_idCalVici1.1,_whole_genome_shotgun_sequence	AUGUSTUS	CDS	100897747	100898433	0.99	-	0	ID=g3333.t1.CDS1;Parent=g3333.t1;
NC_088780.1_Calliphora_vicina_chromosome_1,_idCalVici1.1,_whole_genome_shotgun_sequence	AUGUSTUS	exon	100897747	100898433	.	-	.	ID=g3333.t1.exon1;Parent=g3333.t1;
NC_088780.1_Calliphora_vicina_chromosome_1,_idCalVici1.1,_whole_genome_shotgun_sequence	AUGUSTUS	intron	100898434	100898505	0.99	-	.	ID=g3333.t1.intron1;Parent=g3333.t1;
NC_088780.1_Calliphora_vicina_chromosome_1,_idCalVici1.1,_whole_genome_shotgun_sequence	AUGUSTUS	CDS	100898506	100898544	1	-	0	ID=g3333.t1.CDS2;Parent=g3333.t1;
NC_088780.1_Calliphora_vicina_chromosome_1,_idCalVici1.1,_whole_genome_shotgun_sequence	AUGUSTUS	exon	100898506	100898544	.	-	.	ID=g3333.t1.exon2;Parent=g3333.t1;
NC_088780.1_Calliphora_vicina_chromosome_1,_idCalVici1.1,_whole_genome_shotgun_sequence	AUGUSTUS	start_codon	100898542	100898544	.	-	0	ID=g3333.t1.start1;Parent=g3333.t1;
NC_088780.1_Calliphora_vicina_chromosome_1,_idCalVici1.1,_whole_genome_shotgun_sequence	AUGUSTUS	gene	101028835	101029271	.	-	.	ID=g3334;
NC_088780.1_Calliphora_vicina_chromosome_1,_idCalVici1.1,_whole_genome_shotgun_sequence	AUGUSTUS	mRNA	101028835	101029271	0.71	-	.	ID=g3334.t1;Parent=g3334;
NC_088780.1_Calliphora_vicina_chromosome_1,_idCalVici1.1,_whole_genome_shotgun_sequence	AUGUSTUS	stop_codon	101028835	101028837	.	-	0	ID=g3334.t1.stop1;Parent=g3334.t1;
NC_088780.1_Calliphora_vicina_chromosome_1,_idCalVici1.1,_whole_genome_shotgun_sequence	AUGUSTUS	CDS	101028835	101029190	0.71	-	2	ID=g3334.t1.CDS1;Parent=g3334.t1;
NC_088780.1_Calliphora_vicina_chromosome_1,_idCalVici1.1,_whole_genome_shotgun_sequence	AUGUSTUS	exon	101028835	101029190	.	-	.	ID=g3334.t1.exon1;Parent=g3334.t1;
NC_088780.1_Calliphora_vicina_chromosome_1,_idCalVici1.1,_whole_genome_shotgun_sequence	AUGUSTUS	intron	101029191	101029258	0.72	-	.	ID=g3334.t1.intron1;Parent=g3334.t1;
NC_088780.1_Calliphora_vicina_chromosome_1,_idCalVici1.1,_whole_genome_shotgun_sequence	AUGUSTUS	CDS	101029259	101029271	0.72	-	0	ID=g3334.t1.CDS2;Parent=g3334.t1;
NC_088780.1_Calliphora_vicina_chromosome_1,_idCalVici1.1,_whole_genome_shotgun_sequence	AUGUSTUS	exon	101029259	101029271	.	-	.	ID=g3334.t1.exon2;Parent=g3334.t1;
NC_088780.1_Calliphora_vicina_chromosome_1,_idCalVici1.1,_whole_genome_shotgun_sequence	AUGUSTUS	start_codon	101029269	101029271	.	-	0	ID=g3334.t1.start1;Parent=g3334.t1;
NC_088780.1_Calliphora_vicina_chromosome_1,_idCalVici1.1,_whole_genome_shotgun_sequence	AUGUSTUS	gene	101240463	101240885	.	+	.	ID=g3335;
NC_088780.1_Calliphora_vicina_chromosome_1,_idCalVici1.1,_whole_genome_shotgun_sequence	AUGUSTUS	mRNA	101240463	101240885	1	+	.	ID=g3335.t1;Parent=g3335;
NC_088780.1_Calliphora_vicina_chromosome_1,_idCalVici1.1,_whole_genome_shotgun_sequence	AUGUSTUS	start_codon	101240463	101240465	.	+	0	ID=g3335.t1.start1;Parent=g3335.t1;
NC_088780.1_Calliphora_vicina_chromosome_1,_idCalVici1.1,_whole_genome_shotgun_sequence	AUGUSTUS	CDS	101240463	101240885	1	+	0	ID=g3335.t1.CDS1;Parent=g3335.t1;
NC_088780.1_Calliphora_vicina_chromosome_1,_idCalVici1.1,_whole_genome_shotgun_sequence	AUGUSTUS	exon	101240463	101240885	.	+	.	ID=g3335.t1.exon1;Parent=g3335.t1;
NC_088780.1_Calliphora_vicina_chromosome_1,_idCalVici1.1,_whole_genome_shotgun_sequence	AUGUSTUS	stop_codon	101240883	101240885	.	+	0	ID=g3335.t1.stop1;Parent=g3335.t1;
NC_088780.1_Calliphora_vicina_chromosome_1,_idCalVici1.1,_whole_genome_shotgun_sequence	AUGUSTUS	gene	101289317	101317662	.	+	.	ID=g3336;
NC_088780.1_Calliphora_vicina_chromosome_1,_idCalVici1.1,_whole_genome_shotgun_sequence	AUGUSTUS	mRNA	101289317	101317662	0.52	+	.	ID=g3336.t1;Parent=g3336;
NC_088780.1_Calliphora_vicina_chromosome_1,_idCalVici1.1,_whole_genome_shotgun_sequence	AUGUSTUS	start_codon	101289317	101289319	.	+	0	ID=g3336.t1.start1;Parent=g3336.t1;
NC_088780.1_Calliphora_vicina_chromosome_1,_idCalVici1.1,_whole_genome_shotgun_sequence	AUGUSTUS	CDS	101289317	101289467	0.77	+	0	ID=g3336.t1.CDS1;Parent=g3336.t1;
NC_088780.1_Calliphora_vicina_chromosome_1,_idCalVici1.1,_whole_genome_shotgun_sequence	AUGUSTUS	exon	101289317	101289467	.	+	.	ID=g3336.t1.exon1;Parent=g3336.t1;
NC_088780.1_Calliphora_vicina_chromosome_1,_idCalVici1.1,_whole_genome_shotgun_sequence	AUGUSTUS	intron	101289468	101299340	0.97	+	.	ID=g3336.t1.intron1;Parent=g3336.t1;
NC_088780.1_Calliphora_vicina_chromosome_1,_idCalVici1.1,_whole_genome_shotgun_sequence	AUGUSTUS	CDS	101299341	101299519	1	+	2	ID=g3336.t1.CDS2;Parent=g3336.t1;
NC_088780.1_Calliphora_vicina_chromosome_1,_idCalVici1.1,_whole_genome_shotgun_sequence	AUGUSTUS	exon	101299341	101299519	.	+	.	ID=g3336.t1.exon2;Parent=g3336.t1;
NC_088780.1_Calliphora_vicina_chromosome_1,_idCalVici1.1,_whole_genome_shotgun_sequence	AUGUSTUS	intron	101299520	101305416	1	+	.	ID=g3336.t1.intron2;Parent=g3336.t1;
NC_088780.1_Calliphora_vicina_chromosome_1,_idCalVici1.1,_whole_genome_shotgun_sequence	AUGUSTUS	CDS	101305417	101305539	1	+	0	ID=g3336.t1.CDS3;Parent=g3336.t1;
NC_088780.1_Calliphora_vicina_chromosome_1,_idCalVici1.1,_whole_genome_shotgun_sequence	AUGUSTUS	exon	101305417	101305539	.	+	.	ID=g3336.t1.exon3;Parent=g3336.t1;
NC_088780.1_Calliphora_vicina_chromosome_1,_idCalVici1.1,_whole_genome_shotgun_sequence	AUGUSTUS	intron	101305540	101317542	0.71	+	.	ID=g3336.t1.intron3;Parent=g3336.t1;
NC_088780.1_Calliphora_vicina_chromosome_1,_idCalVici1.1,_whole_genome_shotgun_sequence	AUGUSTUS	CDS	101317543	101317662	0.71	+	0	ID=g3336.t1.CDS4;Parent=g3336.t1;
NC_088780.1_Calliphora_vicina_chromosome_1,_idCalVici1.1,_whole_genome_shotgun_sequence	AUGUSTUS	exon	101317543	101317662	.	+	.	ID=g3336.t1.exon4;Parent=g3336.t1;
NC_088780.1_Calliphora_vicina_chromosome_1,_idCalVici1.1,_whole_genome_shotgun_sequence	AUGUSTUS	stop_codon	101317660	101317662	.	+	0	ID=g3336.t1.stop1;Parent=g3336.t1;
NC_088780.1_Calliphora_vicina_chromosome_1,_idCalVici1.1,_whole_genome_shotgun_sequence	AUGUSTUS	gene	101339491	101342013	.	+	.	ID=g3337;
NC_088780.1_Calliphora_vicina_chromosome_1,_idCalVici1.1,_whole_genome_shotgun_sequence	AUGUSTUS	mRNA	101339491	101342013	0.93	+	.	ID=g3337.t1;Parent=g3337;
NC_088780.1_Calliphora_vicina_chromosome_1,_idCalVici1.1,_whole_genome_shotgun_sequence	AUGUSTUS	start_codon	101339491	101339493	.	+	0	ID=g3337.t1.start1;Parent=g3337.t1;
NC_088780.1_Calliphora_vicina_chromosome_1,_idCalVici1.1,_whole_genome_shotgun_sequence	AUGUSTUS	CDS	101339491	101339526	1	+	0	ID=g3337.t1.CDS1;Parent=g3337.t1;
NC_088780.1_Calliphora_vicina_chromosome_1,_idCalVici1.1,_whole_genome_shotgun_sequence	AUGUSTUS	exon	101339491	101339526	.	+	.	ID=g3337.t1.exon1;Parent=g3337.t1;
NC_088780.1_Calliphora_vicina_chromosome_1,_idCalVici1.1,_whole_genome_shotgun_sequence	AUGUSTUS	intron	101339527	101341567	1	+	.	ID=g3337.t1.intron1;Parent=g3337.t1;
NC_088780.1_Calliphora_vicina_chromosome_1,_idCalVici1.1,_whole_genome_shotgun_sequence	AUGUSTUS	CDS	101341568	101341747	1	+	0	ID=g3337.t1.CDS2;Parent=g3337.t1;
NC_088780.1_Calliphora_vicina_chromosome_1,_idCalVici1.1,_whole_genome_shotgun_sequence	AUGUSTUS	exon	101341568	101341747	.	+	.	ID=g3337.t1.exon2;Parent=g3337.t1;
NC_088780.1_Calliphora_vicina_chromosome_1,_idCalVici1.1,_whole_genome_shotgun_sequence	AUGUSTUS	intron	101341748	101341800	1	+	.	ID=g3337.t1.intron2;Parent=g3337.t1;
NC_088780.1_Calliphora_vicina_chromosome_1,_idCalVici1.1,_whole_genome_shotgun_sequence	AUGUSTUS	CDS	101341801	101341873	0.93	+	0	ID=g3337.t1.CDS3;Parent=g3337.t1;
NC_088780.1_Calliphora_vicina_chromosome_1,_idCalVici1.1,_whole_genome_shotgun_sequence	AUGUSTUS	exon	101341801	101341873	.	+	.	ID=g3337.t1.exon3;Parent=g3337.t1;
NC_088780.1_Calliphora_vicina_chromosome_1,_idCalVici1.1,_whole_genome_shotgun_sequence	AUGUSTUS	intron	101341874	101342002	0.93	+	.	ID=g3337.t1.intron3;Parent=g3337.t1;
NC_088780.1_Calliphora_vicina_chromosome_1,_idCalVici1.1,_whole_genome_shotgun_sequence	AUGUSTUS	CDS	101342003	101342013	0.99	+	2	ID=g3337.t1.CDS4;Parent=g3337.t1;
NC_088780.1_Calliphora_vicina_chromosome_1,_idCalVici1.1,_whole_genome_shotgun_sequence	AUGUSTUS	exon	101342003	101342013	.	+	.	ID=g3337.t1.exon4;Parent=g3337.t1;
NC_088780.1_Calliphora_vicina_chromosome_1,_idCalVici1.1,_whole_genome_shotgun_sequence	AUGUSTUS	stop_codon	101342011	101342013	.	+	0	ID=g3337.t1.stop1;Parent=g3337.t1;
NC_088780.1_Calliphora_vicina_chromosome_1,_idCalVici1.1,_whole_genome_shotgun_sequence	AUGUSTUS	gene	101379367	101388787	.	+	.	ID=g3338;
NC_088780.1_Calliphora_vicina_chromosome_1,_idCalVici1.1,_whole_genome_shotgun_sequence	AUGUSTUS	mRNA	101379367	101388787	0.33	+	.	ID=g3338.t1;Parent=g3338;
NC_088780.1_Calliphora_vicina_chromosome_1,_idCalVici1.1,_whole_genome_shotgun_sequence	AUGUSTUS	start_codon	101379367	101379369	.	+	0	ID=g3338.t1.start1;Parent=g3338.t1;
NC_088780.1_Calliphora_vicina_chromosome_1,_idCalVici1.1,_whole_genome_shotgun_sequence	AUGUSTUS	CDS	101379367	101379378	0.33	+	0	ID=g3338.t1.CDS1;Parent=g3338.t1;
NC_088780.1_Calliphora_vicina_chromosome_1,_idCalVici1.1,_whole_genome_shotgun_sequence	AUGUSTUS	exon	101379367	101379378	.	+	.	ID=g3338.t1.exon1;Parent=g3338.t1;
NC_088780.1_Calliphora_vicina_chromosome_1,_idCalVici1.1,_whole_genome_shotgun_sequence	AUGUSTUS	intron	101379379	101383304	0.33	+	.	ID=g3338.t1.intron1;Parent=g3338.t1;
NC_088780.1_Calliphora_vicina_chromosome_1,_idCalVici1.1,_whole_genome_shotgun_sequence	AUGUSTUS	CDS	101383305	101386214	1	+	0	ID=g3338.t1.CDS2;Parent=g3338.t1;
NC_088780.1_Calliphora_vicina_chromosome_1,_idCalVici1.1,_whole_genome_shotgun_sequence	AUGUSTUS	exon	101383305	101386214	.	+	.	ID=g3338.t1.exon2;Parent=g3338.t1;
NC_088780.1_Calliphora_vicina_chromosome_1,_idCalVici1.1,_whole_genome_shotgun_sequence	AUGUSTUS	intron	101386215	101386275	1	+	.	ID=g3338.t1.intron2;Parent=g3338.t1;
NC_088780.1_Calliphora_vicina_chromosome_1,_idCalVici1.1,_whole_genome_shotgun_sequence	AUGUSTUS	CDS	101386276	101386818	1	+	0	ID=g3338.t1.CDS3;Parent=g3338.t1;
NC_088780.1_Calliphora_vicina_chromosome_1,_idCalVici1.1,_whole_genome_shotgun_sequence	AUGUSTUS	exon	101386276	101386818	.	+	.	ID=g3338.t1.exon3;Parent=g3338.t1;
NC_088780.1_Calliphora_vicina_chromosome_1,_idCalVici1.1,_whole_genome_shotgun_sequence	AUGUSTUS	intron	101386819	101386888	1	+	.	ID=g3338.t1.intron3;Parent=g3338.t1;
NC_088780.1_Calliphora_vicina_chromosome_1,_idCalVici1.1,_whole_genome_shotgun_sequence	AUGUSTUS	CDS	101386889	101387004	1	+	0	ID=g3338.t1.CDS4;Parent=g3338.t1;
NC_088780.1_Calliphora_vicina_chromosome_1,_idCalVici1.1,_whole_genome_shotgun_sequence	AUGUSTUS	exon	101386889	101387004	.	+	.	ID=g3338.t1.exon4;Parent=g3338.t1;
NC_088780.1_Calliphora_vicina_chromosome_1,_idCalVici1.1,_whole_genome_shotgun_sequence	AUGUSTUS	intron	101387005	101387813	1	+	.	ID=g3338.t1.intron4;Parent=g3338.t1;
NC_088780.1_Calliphora_vicina_chromosome_1,_idCalVici1.1,_whole_genome_shotgun_sequence	AUGUSTUS	CDS	101387814	101388566	1	+	1	ID=g3338.t1.CDS5;Parent=g3338.t1;
NC_088780.1_Calliphora_vicina_chromosome_1,_idCalVici1.1,_whole_genome_shotgun_sequence	AUGUSTUS	exon	101387814	101388566	.	+	.	ID=g3338.t1.exon5;Parent=g3338.t1;
NC_088780.1_Calliphora_vicina_chromosome_1,_idCalVici1.1,_whole_genome_shotgun_sequence	AUGUSTUS	intron	101388567	101388651	1	+	.	ID=g3338.t1.intron5;Parent=g3338.t1;
NC_088780.1_Calliphora_vicina_chromosome_1,_idCalVici1.1,_whole_genome_shotgun_sequence	AUGUSTUS	CDS	101388652	101388787	1	+	1	ID=g3338.t1.CDS6;Parent=g3338.t1;
NC_088780.1_Calliphora_vicina_chromosome_1,_idCalVici1.1,_whole_genome_shotgun_sequence	AUGUSTUS	exon	101388652	101388787	.	+	.	ID=g3338.t1.exon6;Parent=g3338.t1;
NC_088780.1_Calliphora_vicina_chromosome_1,_idCalVici1.1,_whole_genome_shotgun_sequence	AUGUSTUS	stop_codon	101388785	101388787	.	+	0	ID=g3338.t1.stop1;Parent=g3338.t1;
NC_088780.1_Calliphora_vicina_chromosome_1,_idCalVici1.1,_whole_genome_shotgun_sequence	AUGUSTUS	gene	101392678	101393634	.	+	.	ID=g3339;
NC_088780.1_Calliphora_vicina_chromosome_1,_idCalVici1.1,_whole_genome_shotgun_sequence	AUGUSTUS	mRNA	101392678	101393634	1	+	.	ID=g3339.t1;Parent=g3339;
NC_088780.1_Calliphora_vicina_chromosome_1,_idCalVici1.1,_whole_genome_shotgun_sequence	AUGUSTUS	start_codon	101392678	101392680	.	+	0	ID=g3339.t1.start1;Parent=g3339.t1;
NC_088780.1_Calliphora_vicina_chromosome_1,_idCalVici1.1,_whole_genome_shotgun_sequence	AUGUSTUS	CDS	101392678	101393019	1	+	0	ID=g3339.t1.CDS1;Parent=g3339.t1;
NC_088780.1_Calliphora_vicina_chromosome_1,_idCalVici1.1,_whole_genome_shotgun_sequence	AUGUSTUS	exon	101392678	101393019	.	+	.	ID=g3339.t1.exon1;Parent=g3339.t1;
NC_088780.1_Calliphora_vicina_chromosome_1,_idCalVici1.1,_whole_genome_shotgun_sequence	AUGUSTUS	intron	101393020	101393074	1	+	.	ID=g3339.t1.intron1;Parent=g3339.t1;
NC_088780.1_Calliphora_vicina_chromosome_1,_idCalVici1.1,_whole_genome_shotgun_sequence	AUGUSTUS	CDS	101393075	101393505	1	+	0	ID=g3339.t1.CDS2;Parent=g3339.t1;
NC_088780.1_Calliphora_vicina_chromosome_1,_idCalVici1.1,_whole_genome_shotgun_sequence	AUGUSTUS	exon	101393075	101393505	.	+	.	ID=g3339.t1.exon2;Parent=g3339.t1;
NC_088780.1_Calliphora_vicina_chromosome_1,_idCalVici1.1,_whole_genome_shotgun_sequence	AUGUSTUS	intron	101393506	101393564	1	+	.	ID=g3339.t1.intron2;Parent=g3339.t1;
NC_088780.1_Calliphora_vicina_chromosome_1,_idCalVici1.1,_whole_genome_shotgun_sequence	AUGUSTUS	CDS	101393565	101393634	1	+	1	ID=g3339.t1.CDS3;Parent=g3339.t1;
NC_088780.1_Calliphora_vicina_chromosome_1,_idCalVici1.1,_whole_genome_shotgun_sequence	AUGUSTUS	exon	101393565	101393634	.	+	.	ID=g3339.t1.exon3;Parent=g3339.t1;
NC_088780.1_Calliphora_vicina_chromosome_1,_idCalVici1.1,_whole_genome_shotgun_sequence	AUGUSTUS	stop_codon	101393632	101393634	.	+	0	ID=g3339.t1.stop1;Parent=g3339.t1;
NC_088780.1_Calliphora_vicina_chromosome_1,_idCalVici1.1,_whole_genome_shotgun_sequence	AUGUSTUS	gene	101393836	101394861	.	-	.	ID=g3340;
NC_088780.1_Calliphora_vicina_chromosome_1,_idCalVici1.1,_whole_genome_shotgun_sequence	AUGUSTUS	mRNA	101393836	101394861	1	-	.	ID=g3340.t1;Parent=g3340;
NC_088780.1_Calliphora_vicina_chromosome_1,_idCalVici1.1,_whole_genome_shotgun_sequence	AUGUSTUS	stop_codon	101393836	101393838	.	-	0	ID=g3340.t1.stop1;Parent=g3340.t1;
NC_088780.1_Calliphora_vicina_chromosome_1,_idCalVici1.1,_whole_genome_shotgun_sequence	AUGUSTUS	CDS	101393836	101394861	1	-	0	ID=g3340.t1.CDS1;Parent=g3340.t1;
NC_088780.1_Calliphora_vicina_chromosome_1,_idCalVici1.1,_whole_genome_shotgun_sequence	AUGUSTUS	exon	101393836	101394861	.	-	.	ID=g3340.t1.exon1;Parent=g3340.t1;
NC_088780.1_Calliphora_vicina_chromosome_1,_idCalVici1.1,_whole_genome_shotgun_sequence	AUGUSTUS	start_codon	101394859	101394861	.	-	0	ID=g3340.t1.start1;Parent=g3340.t1;
NC_088780.1_Calliphora_vicina_chromosome_1,_idCalVici1.1,_whole_genome_shotgun_sequence	AUGUSTUS	gene	101395906	101396616	.	+	.	ID=g3341;
NC_088780.1_Calliphora_vicina_chromosome_1,_idCalVici1.1,_whole_genome_shotgun_sequence	AUGUSTUS	mRNA	101395906	101396616	1	+	.	ID=g3341.t1;Parent=g3341;
NC_088780.1_Calliphora_vicina_chromosome_1,_idCalVici1.1,_whole_genome_shotgun_sequence	AUGUSTUS	start_codon	101395906	101395908	.	+	0	ID=g3341.t1.start1;Parent=g3341.t1;
NC_088780.1_Calliphora_vicina_chromosome_1,_idCalVici1.1,_whole_genome_shotgun_sequence	AUGUSTUS	CDS	101395906	101396363	1	+	0	ID=g3341.t1.CDS1;Parent=g3341.t1;
NC_088780.1_Calliphora_vicina_chromosome_1,_idCalVici1.1,_whole_genome_shotgun_sequence	AUGUSTUS	exon	101395906	101396363	.	+	.	ID=g3341.t1.exon1;Parent=g3341.t1;
NC_088780.1_Calliphora_vicina_chromosome_1,_idCalVici1.1,_whole_genome_shotgun_sequence	AUGUSTUS	intron	101396364	101396429	1	+	.	ID=g3341.t1.intron1;Parent=g3341.t1;
NC_088780.1_Calliphora_vicina_chromosome_1,_idCalVici1.1,_whole_genome_shotgun_sequence	AUGUSTUS	CDS	101396430	101396616	1	+	1	ID=g3341.t1.CDS2;Parent=g3341.t1;
NC_088780.1_Calliphora_vicina_chromosome_1,_idCalVici1.1,_whole_genome_shotgun_sequence	AUGUSTUS	exon	101396430	101396616	.	+	.	ID=g3341.t1.exon2;Parent=g3341.t1;
NC_088780.1_Calliphora_vicina_chromosome_1,_idCalVici1.1,_whole_genome_shotgun_sequence	AUGUSTUS	stop_codon	101396614	101396616	.	+	0	ID=g3341.t1.stop1;Parent=g3341.t1;
NC_088780.1_Calliphora_vicina_chromosome_1,_idCalVici1.1,_whole_genome_shotgun_sequence	AUGUSTUS	gene	101466023	101470560	.	+	.	ID=g3342;
NC_088780.1_Calliphora_vicina_chromosome_1,_idCalVici1.1,_whole_genome_shotgun_sequence	AUGUSTUS	mRNA	101466023	101470560	1	+	.	ID=g3342.t1;Parent=g3342;
NC_088780.1_Calliphora_vicina_chromosome_1,_idCalVici1.1,_whole_genome_shotgun_sequence	AUGUSTUS	start_codon	101466023	101466025	.	+	0	ID=g3342.t1.start1;Parent=g3342.t1;
NC_088780.1_Calliphora_vicina_chromosome_1,_idCalVici1.1,_whole_genome_shotgun_sequence	AUGUSTUS	CDS	101466023	101468395	1	+	0	ID=g3342.t1.CDS1;Parent=g3342.t1;
NC_088780.1_Calliphora_vicina_chromosome_1,_idCalVici1.1,_whole_genome_shotgun_sequence	AUGUSTUS	exon	101466023	101468395	.	+	.	ID=g3342.t1.exon1;Parent=g3342.t1;
NC_088780.1_Calliphora_vicina_chromosome_1,_idCalVici1.1,_whole_genome_shotgun_sequence	AUGUSTUS	intron	101468396	101468469	1	+	.	ID=g3342.t1.intron1;Parent=g3342.t1;
NC_088780.1_Calliphora_vicina_chromosome_1,_idCalVici1.1,_whole_genome_shotgun_sequence	AUGUSTUS	CDS	101468470	101470560	1	+	0	ID=g3342.t1.CDS2;Parent=g3342.t1;
NC_088780.1_Calliphora_vicina_chromosome_1,_idCalVici1.1,_whole_genome_shotgun_sequence	AUGUSTUS	exon	101468470	101470560	.	+	.	ID=g3342.t1.exon2;Parent=g3342.t1;
NC_088780.1_Calliphora_vicina_chromosome_1,_idCalVici1.1,_whole_genome_shotgun_sequence	AUGUSTUS	stop_codon	101470558	101470560	.	+	0	ID=g3342.t1.stop1;Parent=g3342.t1;
NC_088780.1_Calliphora_vicina_chromosome_1,_idCalVici1.1,_whole_genome_shotgun_sequence	AUGUSTUS	gene	101486743	101490449	.	-	.	ID=g3343;
NC_088780.1_Calliphora_vicina_chromosome_1,_idCalVici1.1,_whole_genome_shotgun_sequence	AUGUSTUS	mRNA	101486743	101490449	1	-	.	ID=g3343.t1;Parent=g3343;
NC_088780.1_Calliphora_vicina_chromosome_1,_idCalVici1.1,_whole_genome_shotgun_sequence	AUGUSTUS	stop_codon	101486743	101486745	.	-	0	ID=g3343.t1.stop1;Parent=g3343.t1;
NC_088780.1_Calliphora_vicina_chromosome_1,_idCalVici1.1,_whole_genome_shotgun_sequence	AUGUSTUS	CDS	101486743	101487835	1	-	1	ID=g3343.t1.CDS1;Parent=g3343.t1;
NC_088780.1_Calliphora_vicina_chromosome_1,_idCalVici1.1,_whole_genome_shotgun_sequence	AUGUSTUS	exon	101486743	101487835	.	-	.	ID=g3343.t1.exon1;Parent=g3343.t1;
NC_088780.1_Calliphora_vicina_chromosome_1,_idCalVici1.1,_whole_genome_shotgun_sequence	AUGUSTUS	intron	101487836	101487906	1	-	.	ID=g3343.t1.intron1;Parent=g3343.t1;
NC_088780.1_Calliphora_vicina_chromosome_1,_idCalVici1.1,_whole_genome_shotgun_sequence	AUGUSTUS	CDS	101487907	101489621	1	-	0	ID=g3343.t1.CDS2;Parent=g3343.t1;
NC_088780.1_Calliphora_vicina_chromosome_1,_idCalVici1.1,_whole_genome_shotgun_sequence	AUGUSTUS	exon	101487907	101489621	.	-	.	ID=g3343.t1.exon2;Parent=g3343.t1;
NC_088780.1_Calliphora_vicina_chromosome_1,_idCalVici1.1,_whole_genome_shotgun_sequence	AUGUSTUS	intron	101489622	101489783	1	-	.	ID=g3343.t1.intron2;Parent=g3343.t1;
NC_088780.1_Calliphora_vicina_chromosome_1,_idCalVici1.1,_whole_genome_shotgun_sequence	AUGUSTUS	CDS	101489784	101490033	1	-	1	ID=g3343.t1.CDS3;Parent=g3343.t1;
NC_088780.1_Calliphora_vicina_chromosome_1,_idCalVici1.1,_whole_genome_shotgun_sequence	AUGUSTUS	exon	101489784	101490033	.	-	.	ID=g3343.t1.exon3;Parent=g3343.t1;
NC_088780.1_Calliphora_vicina_chromosome_1,_idCalVici1.1,_whole_genome_shotgun_sequence	AUGUSTUS	intron	101490034	101490104	1	-	.	ID=g3343.t1.intron3;Parent=g3343.t1;
NC_088780.1_Calliphora_vicina_chromosome_1,_idCalVici1.1,_whole_genome_shotgun_sequence	AUGUSTUS	CDS	101490105	101490190	1	-	0	ID=g3343.t1.CDS4;Parent=g3343.t1;
NC_088780.1_Calliphora_vicina_chromosome_1,_idCalVici1.1,_whole_genome_shotgun_sequence	AUGUSTUS	exon	101490105	101490190	.	-	.	ID=g3343.t1.exon4;Parent=g3343.t1;
NC_088780.1_Calliphora_vicina_chromosome_1,_idCalVici1.1,_whole_genome_shotgun_sequence	AUGUSTUS	intron	101490191	101490254	1	-	.	ID=g3343.t1.intron4;Parent=g3343.t1;
NC_088780.1_Calliphora_vicina_chromosome_1,_idCalVici1.1,_whole_genome_shotgun_sequence	AUGUSTUS	CDS	101490255	101490449	1	-	0	ID=g3343.t1.CDS5;Parent=g3343.t1;
NC_088780.1_Calliphora_vicina_chromosome_1,_idCalVici1.1,_whole_genome_shotgun_sequence	AUGUSTUS	exon	101490255	101490449	.	-	.	ID=g3343.t1.exon5;Parent=g3343.t1;
NC_088780.1_Calliphora_vicina_chromosome_1,_idCalVici1.1,_whole_genome_shotgun_sequence	AUGUSTUS	start_codon	101490447	101490449	.	-	0	ID=g3343.t1.start1;Parent=g3343.t1;
NC_088780.1_Calliphora_vicina_chromosome_1,_idCalVici1.1,_whole_genome_shotgun_sequence	AUGUSTUS	gene	101767420	101767944	.	-	.	ID=g3344;
NC_088780.1_Calliphora_vicina_chromosome_1,_idCalVici1.1,_whole_genome_shotgun_sequence	AUGUSTUS	mRNA	101767420	101767944	0.99	-	.	ID=g3344.t1;Parent=g3344;
NC_088780.1_Calliphora_vicina_chromosome_1,_idCalVici1.1,_whole_genome_shotgun_sequence	AUGUSTUS	stop_codon	101767420	101767422	.	-	0	ID=g3344.t1.stop1;Parent=g3344.t1;
NC_088780.1_Calliphora_vicina_chromosome_1,_idCalVici1.1,_whole_genome_shotgun_sequence	AUGUSTUS	CDS	101767420	101767944	0.99	-	0	ID=g3344.t1.CDS1;Parent=g3344.t1;
NC_088780.1_Calliphora_vicina_chromosome_1,_idCalVici1.1,_whole_genome_shotgun_sequence	AUGUSTUS	exon	101767420	101767944	.	-	.	ID=g3344.t1.exon1;Parent=g3344.t1;
NC_088780.1_Calliphora_vicina_chromosome_1,_idCalVici1.1,_whole_genome_shotgun_sequence	AUGUSTUS	start_codon	101767942	101767944	.	-	0	ID=g3344.t1.start1;Parent=g3344.t1;
NC_088780.1_Calliphora_vicina_chromosome_1,_idCalVici1.1,_whole_genome_shotgun_sequence	AUGUSTUS	gene	101800912	101801795	.	-	.	ID=g3345;
NC_088780.1_Calliphora_vicina_chromosome_1,_idCalVici1.1,_whole_genome_shotgun_sequence	AUGUSTUS	mRNA	101800912	101801795	1	-	.	ID=g3345.t1;Parent=g3345;
NC_088780.1_Calliphora_vicina_chromosome_1,_idCalVici1.1,_whole_genome_shotgun_sequence	AUGUSTUS	stop_codon	101800912	101800914	.	-	0	ID=g3345.t1.stop1;Parent=g3345.t1;
NC_088780.1_Calliphora_vicina_chromosome_1,_idCalVici1.1,_whole_genome_shotgun_sequence	AUGUSTUS	CDS	101800912	101801058	1	-	0	ID=g3345.t1.CDS1;Parent=g3345.t1;
NC_088780.1_Calliphora_vicina_chromosome_1,_idCalVici1.1,_whole_genome_shotgun_sequence	AUGUSTUS	exon	101800912	101801058	.	-	.	ID=g3345.t1.exon1;Parent=g3345.t1;
NC_088780.1_Calliphora_vicina_chromosome_1,_idCalVici1.1,_whole_genome_shotgun_sequence	AUGUSTUS	intron	101801059	101801615	1	-	.	ID=g3345.t1.intron1;Parent=g3345.t1;
NC_088780.1_Calliphora_vicina_chromosome_1,_idCalVici1.1,_whole_genome_shotgun_sequence	AUGUSTUS	CDS	101801616	101801795	1	-	0	ID=g3345.t1.CDS2;Parent=g3345.t1;
NC_088780.1_Calliphora_vicina_chromosome_1,_idCalVici1.1,_whole_genome_shotgun_sequence	AUGUSTUS	exon	101801616	101801795	.	-	.	ID=g3345.t1.exon2;Parent=g3345.t1;
NC_088780.1_Calliphora_vicina_chromosome_1,_idCalVici1.1,_whole_genome_shotgun_sequence	AUGUSTUS	start_codon	101801793	101801795	.	-	0	ID=g3345.t1.start1;Parent=g3345.t1;
NC_088780.1_Calliphora_vicina_chromosome_1,_idCalVici1.1,_whole_genome_shotgun_sequence	AUGUSTUS	gene	101802688	101803224	.	+	.	ID=g3346;
NC_088780.1_Calliphora_vicina_chromosome_1,_idCalVici1.1,_whole_genome_shotgun_sequence	AUGUSTUS	mRNA	101802688	101803224	1	+	.	ID=g3346.t1;Parent=g3346;
NC_088780.1_Calliphora_vicina_chromosome_1,_idCalVici1.1,_whole_genome_shotgun_sequence	AUGUSTUS	start_codon	101802688	101802690	.	+	0	ID=g3346.t1.start1;Parent=g3346.t1;
NC_088780.1_Calliphora_vicina_chromosome_1,_idCalVici1.1,_whole_genome_shotgun_sequence	AUGUSTUS	CDS	101802688	101803224	1	+	0	ID=g3346.t1.CDS1;Parent=g3346.t1;
NC_088780.1_Calliphora_vicina_chromosome_1,_idCalVici1.1,_whole_genome_shotgun_sequence	AUGUSTUS	exon	101802688	101803224	.	+	.	ID=g3346.t1.exon1;Parent=g3346.t1;
NC_088780.1_Calliphora_vicina_chromosome_1,_idCalVici1.1,_whole_genome_shotgun_sequence	AUGUSTUS	stop_codon	101803222	101803224	.	+	0	ID=g3346.t1.stop1;Parent=g3346.t1;
NC_088780.1_Calliphora_vicina_chromosome_1,_idCalVici1.1,_whole_genome_shotgun_sequence	AUGUSTUS	gene	101807746	101819948	.	+	.	ID=g3347;
NC_088780.1_Calliphora_vicina_chromosome_1,_idCalVici1.1,_whole_genome_shotgun_sequence	AUGUSTUS	mRNA	101807746	101819948	1	+	.	ID=g3347.t1;Parent=g3347;
NC_088780.1_Calliphora_vicina_chromosome_1,_idCalVici1.1,_whole_genome_shotgun_sequence	AUGUSTUS	start_codon	101807746	101807748	.	+	0	ID=g3347.t1.start1;Parent=g3347.t1;
NC_088780.1_Calliphora_vicina_chromosome_1,_idCalVici1.1,_whole_genome_shotgun_sequence	AUGUSTUS	CDS	101807746	101809574	1	+	0	ID=g3347.t1.CDS1;Parent=g3347.t1;
NC_088780.1_Calliphora_vicina_chromosome_1,_idCalVici1.1,_whole_genome_shotgun_sequence	AUGUSTUS	exon	101807746	101809574	.	+	.	ID=g3347.t1.exon1;Parent=g3347.t1;
NC_088780.1_Calliphora_vicina_chromosome_1,_idCalVici1.1,_whole_genome_shotgun_sequence	AUGUSTUS	intron	101809575	101819803	1	+	.	ID=g3347.t1.intron1;Parent=g3347.t1;
NC_088780.1_Calliphora_vicina_chromosome_1,_idCalVici1.1,_whole_genome_shotgun_sequence	AUGUSTUS	CDS	101819804	101819948	1	+	1	ID=g3347.t1.CDS2;Parent=g3347.t1;
NC_088780.1_Calliphora_vicina_chromosome_1,_idCalVici1.1,_whole_genome_shotgun_sequence	AUGUSTUS	exon	101819804	101819948	.	+	.	ID=g3347.t1.exon2;Parent=g3347.t1;
NC_088780.1_Calliphora_vicina_chromosome_1,_idCalVici1.1,_whole_genome_shotgun_sequence	AUGUSTUS	stop_codon	101819946	101819948	.	+	0	ID=g3347.t1.stop1;Parent=g3347.t1;
NC_088780.1_Calliphora_vicina_chromosome_1,_idCalVici1.1,_whole_genome_shotgun_sequence	AUGUSTUS	gene	101855395	101861173	.	+	.	ID=g3348;
NC_088780.1_Calliphora_vicina_chromosome_1,_idCalVici1.1,_whole_genome_shotgun_sequence	AUGUSTUS	mRNA	101855395	101861173	1	+	.	ID=g3348.t1;Parent=g3348;
NC_088780.1_Calliphora_vicina_chromosome_1,_idCalVici1.1,_whole_genome_shotgun_sequence	AUGUSTUS	start_codon	101855395	101855397	.	+	0	ID=g3348.t1.start1;Parent=g3348.t1;
NC_088780.1_Calliphora_vicina_chromosome_1,_idCalVici1.1,_whole_genome_shotgun_sequence	AUGUSTUS	CDS	101855395	101855461	1	+	0	ID=g3348.t1.CDS1;Parent=g3348.t1;
NC_088780.1_Calliphora_vicina_chromosome_1,_idCalVici1.1,_whole_genome_shotgun_sequence	AUGUSTUS	exon	101855395	101855461	.	+	.	ID=g3348.t1.exon1;Parent=g3348.t1;
NC_088780.1_Calliphora_vicina_chromosome_1,_idCalVici1.1,_whole_genome_shotgun_sequence	AUGUSTUS	intron	101855462	101855522	1	+	.	ID=g3348.t1.intron1;Parent=g3348.t1;
NC_088780.1_Calliphora_vicina_chromosome_1,_idCalVici1.1,_whole_genome_shotgun_sequence	AUGUSTUS	CDS	101855523	101855622	1	+	2	ID=g3348.t1.CDS2;Parent=g3348.t1;
NC_088780.1_Calliphora_vicina_chromosome_1,_idCalVici1.1,_whole_genome_shotgun_sequence	AUGUSTUS	exon	101855523	101855622	.	+	.	ID=g3348.t1.exon2;Parent=g3348.t1;
NC_088780.1_Calliphora_vicina_chromosome_1,_idCalVici1.1,_whole_genome_shotgun_sequence	AUGUSTUS	intron	101855623	101855690	1	+	.	ID=g3348.t1.intron2;Parent=g3348.t1;
NC_088780.1_Calliphora_vicina_chromosome_1,_idCalVici1.1,_whole_genome_shotgun_sequence	AUGUSTUS	CDS	101855691	101855873	1	+	1	ID=g3348.t1.CDS3;Parent=g3348.t1;
NC_088780.1_Calliphora_vicina_chromosome_1,_idCalVici1.1,_whole_genome_shotgun_sequence	AUGUSTUS	exon	101855691	101855873	.	+	.	ID=g3348.t1.exon3;Parent=g3348.t1;
NC_088780.1_Calliphora_vicina_chromosome_1,_idCalVici1.1,_whole_genome_shotgun_sequence	AUGUSTUS	intron	101855874	101857534	1	+	.	ID=g3348.t1.intron3;Parent=g3348.t1;
NC_088780.1_Calliphora_vicina_chromosome_1,_idCalVici1.1,_whole_genome_shotgun_sequence	AUGUSTUS	CDS	101857535	101857895	1	+	1	ID=g3348.t1.CDS4;Parent=g3348.t1;
NC_088780.1_Calliphora_vicina_chromosome_1,_idCalVici1.1,_whole_genome_shotgun_sequence	AUGUSTUS	exon	101857535	101857895	.	+	.	ID=g3348.t1.exon4;Parent=g3348.t1;
NC_088780.1_Calliphora_vicina_chromosome_1,_idCalVici1.1,_whole_genome_shotgun_sequence	AUGUSTUS	intron	101857896	101857983	1	+	.	ID=g3348.t1.intron4;Parent=g3348.t1;
NC_088780.1_Calliphora_vicina_chromosome_1,_idCalVici1.1,_whole_genome_shotgun_sequence	AUGUSTUS	CDS	101857984	101858154	1	+	0	ID=g3348.t1.CDS5;Parent=g3348.t1;
NC_088780.1_Calliphora_vicina_chromosome_1,_idCalVici1.1,_whole_genome_shotgun_sequence	AUGUSTUS	exon	101857984	101858154	.	+	.	ID=g3348.t1.exon5;Parent=g3348.t1;
NC_088780.1_Calliphora_vicina_chromosome_1,_idCalVici1.1,_whole_genome_shotgun_sequence	AUGUSTUS	intron	101858155	101859322	1	+	.	ID=g3348.t1.intron5;Parent=g3348.t1;
NC_088780.1_Calliphora_vicina_chromosome_1,_idCalVici1.1,_whole_genome_shotgun_sequence	AUGUSTUS	CDS	101859323	101859440	1	+	0	ID=g3348.t1.CDS6;Parent=g3348.t1;
NC_088780.1_Calliphora_vicina_chromosome_1,_idCalVici1.1,_whole_genome_shotgun_sequence	AUGUSTUS	exon	101859323	101859440	.	+	.	ID=g3348.t1.exon6;Parent=g3348.t1;
NC_088780.1_Calliphora_vicina_chromosome_1,_idCalVici1.1,_whole_genome_shotgun_sequence	AUGUSTUS	intron	101859441	101859509	1	+	.	ID=g3348.t1.intron6;Parent=g3348.t1;
NC_088780.1_Calliphora_vicina_chromosome_1,_idCalVici1.1,_whole_genome_shotgun_sequence	AUGUSTUS	CDS	101859510	101859612	1	+	2	ID=g3348.t1.CDS7;Parent=g3348.t1;
NC_088780.1_Calliphora_vicina_chromosome_1,_idCalVici1.1,_whole_genome_shotgun_sequence	AUGUSTUS	exon	101859510	101859612	.	+	.	ID=g3348.t1.exon7;Parent=g3348.t1;
NC_088780.1_Calliphora_vicina_chromosome_1,_idCalVici1.1,_whole_genome_shotgun_sequence	AUGUSTUS	intron	101859613	101861052	1	+	.	ID=g3348.t1.intron7;Parent=g3348.t1;
NC_088780.1_Calliphora_vicina_chromosome_1,_idCalVici1.1,_whole_genome_shotgun_sequence	AUGUSTUS	CDS	101861053	101861173	1	+	1	ID=g3348.t1.CDS8;Parent=g3348.t1;
NC_088780.1_Calliphora_vicina_chromosome_1,_idCalVici1.1,_whole_genome_shotgun_sequence	AUGUSTUS	exon	101861053	101861173	.	+	.	ID=g3348.t1.exon8;Parent=g3348.t1;
NC_088780.1_Calliphora_vicina_chromosome_1,_idCalVici1.1,_whole_genome_shotgun_sequence	AUGUSTUS	stop_codon	101861171	101861173	.	+	0	ID=g3348.t1.stop1;Parent=g3348.t1;
NC_088780.1_Calliphora_vicina_chromosome_1,_idCalVici1.1,_whole_genome_shotgun_sequence	AUGUSTUS	mRNA	101855395	101861173	0.67	+	.	ID=g3348.t2;Parent=g3348;
NC_088780.1_Calliphora_vicina_chromosome_1,_idCalVici1.1,_whole_genome_shotgun_sequence	AUGUSTUS	start_codon	101855395	101855397	.	+	0	ID=g3348.t2.start1;Parent=g3348.t2;
NC_088780.1_Calliphora_vicina_chromosome_1,_idCalVici1.1,_whole_genome_shotgun_sequence	AUGUSTUS	CDS	101855395	101855461	1	+	0	ID=g3348.t2.CDS1;Parent=g3348.t2;
NC_088780.1_Calliphora_vicina_chromosome_1,_idCalVici1.1,_whole_genome_shotgun_sequence	AUGUSTUS	exon	101855395	101855461	.	+	.	ID=g3348.t2.exon1;Parent=g3348.t2;
NC_088780.1_Calliphora_vicina_chromosome_1,_idCalVici1.1,_whole_genome_shotgun_sequence	AUGUSTUS	intron	101855462	101855522	1	+	.	ID=g3348.t2.intron1;Parent=g3348.t2;
NC_088780.1_Calliphora_vicina_chromosome_1,_idCalVici1.1,_whole_genome_shotgun_sequence	AUGUSTUS	CDS	101855523	101855622	1	+	2	ID=g3348.t2.CDS2;Parent=g3348.t2;
NC_088780.1_Calliphora_vicina_chromosome_1,_idCalVici1.1,_whole_genome_shotgun_sequence	AUGUSTUS	exon	101855523	101855622	.	+	.	ID=g3348.t2.exon2;Parent=g3348.t2;
NC_088780.1_Calliphora_vicina_chromosome_1,_idCalVici1.1,_whole_genome_shotgun_sequence	AUGUSTUS	intron	101855623	101855690	1	+	.	ID=g3348.t2.intron2;Parent=g3348.t2;
NC_088780.1_Calliphora_vicina_chromosome_1,_idCalVici1.1,_whole_genome_shotgun_sequence	AUGUSTUS	CDS	101855691	101855873	1	+	1	ID=g3348.t2.CDS3;Parent=g3348.t2;
NC_088780.1_Calliphora_vicina_chromosome_1,_idCalVici1.1,_whole_genome_shotgun_sequence	AUGUSTUS	exon	101855691	101855873	.	+	.	ID=g3348.t2.exon3;Parent=g3348.t2;
NC_088780.1_Calliphora_vicina_chromosome_1,_idCalVici1.1,_whole_genome_shotgun_sequence	AUGUSTUS	intron	101855874	101857534	1	+	.	ID=g3348.t2.intron3;Parent=g3348.t2;
NC_088780.1_Calliphora_vicina_chromosome_1,_idCalVici1.1,_whole_genome_shotgun_sequence	AUGUSTUS	CDS	101857535	101857895	1	+	1	ID=g3348.t2.CDS4;Parent=g3348.t2;
NC_088780.1_Calliphora_vicina_chromosome_1,_idCalVici1.1,_whole_genome_shotgun_sequence	AUGUSTUS	exon	101857535	101857895	.	+	.	ID=g3348.t2.exon4;Parent=g3348.t2;
NC_088780.1_Calliphora_vicina_chromosome_1,_idCalVici1.1,_whole_genome_shotgun_sequence	AUGUSTUS	intron	101857896	101857983	1	+	.	ID=g3348.t2.intron4;Parent=g3348.t2;
NC_088780.1_Calliphora_vicina_chromosome_1,_idCalVici1.1,_whole_genome_shotgun_sequence	AUGUSTUS	CDS	101857984	101858154	1	+	0	ID=g3348.t2.CDS5;Parent=g3348.t2;
NC_088780.1_Calliphora_vicina_chromosome_1,_idCalVici1.1,_whole_genome_shotgun_sequence	AUGUSTUS	exon	101857984	101858154	.	+	.	ID=g3348.t2.exon5;Parent=g3348.t2;
NC_088780.1_Calliphora_vicina_chromosome_1,_idCalVici1.1,_whole_genome_shotgun_sequence	AUGUSTUS	intron	101858155	101859322	1	+	.	ID=g3348.t2.intron5;Parent=g3348.t2;
NC_088780.1_Calliphora_vicina_chromosome_1,_idCalVici1.1,_whole_genome_shotgun_sequence	AUGUSTUS	CDS	101859323	101859440	1	+	0	ID=g3348.t2.CDS6;Parent=g3348.t2;
NC_088780.1_Calliphora_vicina_chromosome_1,_idCalVici1.1,_whole_genome_shotgun_sequence	AUGUSTUS	exon	101859323	101859440	.	+	.	ID=g3348.t2.exon6;Parent=g3348.t2;
NC_088780.1_Calliphora_vicina_chromosome_1,_idCalVici1.1,_whole_genome_shotgun_sequence	AUGUSTUS	intron	101859441	101859509	1	+	.	ID=g3348.t2.intron6;Parent=g3348.t2;
NC_088780.1_Calliphora_vicina_chromosome_1,_idCalVici1.1,_whole_genome_shotgun_sequence	AUGUSTUS	CDS	101859510	101859612	1	+	2	ID=g3348.t2.CDS7;Parent=g3348.t2;
NC_088780.1_Calliphora_vicina_chromosome_1,_idCalVici1.1,_whole_genome_shotgun_sequence	AUGUSTUS	exon	101859510	101859612	.	+	.	ID=g3348.t2.exon7;Parent=g3348.t2;
NC_088780.1_Calliphora_vicina_chromosome_1,_idCalVici1.1,_whole_genome_shotgun_sequence	AUGUSTUS	intron	101859613	101860106	1	+	.	ID=g3348.t2.intron7;Parent=g3348.t2;
NC_088780.1_Calliphora_vicina_chromosome_1,_idCalVici1.1,_whole_genome_shotgun_sequence	AUGUSTUS	CDS	101860107	101860217	0.7	+	1	ID=g3348.t2.CDS8;Parent=g3348.t2;
NC_088780.1_Calliphora_vicina_chromosome_1,_idCalVici1.1,_whole_genome_shotgun_sequence	AUGUSTUS	exon	101860107	101860217	.	+	.	ID=g3348.t2.exon8;Parent=g3348.t2;
NC_088780.1_Calliphora_vicina_chromosome_1,_idCalVici1.1,_whole_genome_shotgun_sequence	AUGUSTUS	intron	101860218	101861052	0.67	+	.	ID=g3348.t2.intron8;Parent=g3348.t2;
NC_088780.1_Calliphora_vicina_chromosome_1,_idCalVici1.1,_whole_genome_shotgun_sequence	AUGUSTUS	CDS	101861053	101861173	1	+	1	ID=g3348.t2.CDS9;Parent=g3348.t2;
NC_088780.1_Calliphora_vicina_chromosome_1,_idCalVici1.1,_whole_genome_shotgun_sequence	AUGUSTUS	exon	101861053	101861173	.	+	.	ID=g3348.t2.exon9;Parent=g3348.t2;
NC_088780.1_Calliphora_vicina_chromosome_1,_idCalVici1.1,_whole_genome_shotgun_sequence	AUGUSTUS	stop_codon	101861171	101861173	.	+	0	ID=g3348.t2.stop1;Parent=g3348.t2;
NC_088780.1_Calliphora_vicina_chromosome_1,_idCalVici1.1,_whole_genome_shotgun_sequence	AUGUSTUS	mRNA	101855395	101861173	1	+	.	ID=g3348.t3;Parent=g3348;
NC_088780.1_Calliphora_vicina_chromosome_1,_idCalVici1.1,_whole_genome_shotgun_sequence	AUGUSTUS	start_codon	101855395	101855397	.	+	0	ID=g3348.t3.start1;Parent=g3348.t3;
NC_088780.1_Calliphora_vicina_chromosome_1,_idCalVici1.1,_whole_genome_shotgun_sequence	AUGUSTUS	CDS	101855395	101855461	1	+	0	ID=g3348.t3.CDS1;Parent=g3348.t3;
NC_088780.1_Calliphora_vicina_chromosome_1,_idCalVici1.1,_whole_genome_shotgun_sequence	AUGUSTUS	exon	101855395	101855461	.	+	.	ID=g3348.t3.exon1;Parent=g3348.t3;
NC_088780.1_Calliphora_vicina_chromosome_1,_idCalVici1.1,_whole_genome_shotgun_sequence	AUGUSTUS	intron	101855462	101855522	1	+	.	ID=g3348.t3.intron1;Parent=g3348.t3;
NC_088780.1_Calliphora_vicina_chromosome_1,_idCalVici1.1,_whole_genome_shotgun_sequence	AUGUSTUS	CDS	101855523	101855622	1	+	2	ID=g3348.t3.CDS2;Parent=g3348.t3;
NC_088780.1_Calliphora_vicina_chromosome_1,_idCalVici1.1,_whole_genome_shotgun_sequence	AUGUSTUS	exon	101855523	101855622	.	+	.	ID=g3348.t3.exon2;Parent=g3348.t3;
NC_088780.1_Calliphora_vicina_chromosome_1,_idCalVici1.1,_whole_genome_shotgun_sequence	AUGUSTUS	intron	101855623	101855690	1	+	.	ID=g3348.t3.intron2;Parent=g3348.t3;
NC_088780.1_Calliphora_vicina_chromosome_1,_idCalVici1.1,_whole_genome_shotgun_sequence	AUGUSTUS	CDS	101855691	101855873	1	+	1	ID=g3348.t3.CDS3;Parent=g3348.t3;
NC_088780.1_Calliphora_vicina_chromosome_1,_idCalVici1.1,_whole_genome_shotgun_sequence	AUGUSTUS	exon	101855691	101855873	.	+	.	ID=g3348.t3.exon3;Parent=g3348.t3;
NC_088780.1_Calliphora_vicina_chromosome_1,_idCalVici1.1,_whole_genome_shotgun_sequence	AUGUSTUS	intron	101855874	101857534	1	+	.	ID=g3348.t3.intron3;Parent=g3348.t3;
NC_088780.1_Calliphora_vicina_chromosome_1,_idCalVici1.1,_whole_genome_shotgun_sequence	AUGUSTUS	CDS	101857535	101857895	1	+	1	ID=g3348.t3.CDS4;Parent=g3348.t3;
NC_088780.1_Calliphora_vicina_chromosome_1,_idCalVici1.1,_whole_genome_shotgun_sequence	AUGUSTUS	exon	101857535	101857895	.	+	.	ID=g3348.t3.exon4;Parent=g3348.t3;
NC_088780.1_Calliphora_vicina_chromosome_1,_idCalVici1.1,_whole_genome_shotgun_sequence	AUGUSTUS	intron	101857896	101857983	1	+	.	ID=g3348.t3.intron4;Parent=g3348.t3;
NC_088780.1_Calliphora_vicina_chromosome_1,_idCalVici1.1,_whole_genome_shotgun_sequence	AUGUSTUS	CDS	101857984	101858154	1	+	0	ID=g3348.t3.CDS5;Parent=g3348.t3;
NC_088780.1_Calliphora_vicina_chromosome_1,_idCalVici1.1,_whole_genome_shotgun_sequence	AUGUSTUS	exon	101857984	101858154	.	+	.	ID=g3348.t3.exon5;Parent=g3348.t3;
NC_088780.1_Calliphora_vicina_chromosome_1,_idCalVici1.1,_whole_genome_shotgun_sequence	AUGUSTUS	intron	101858155	101859322	1	+	.	ID=g3348.t3.intron5;Parent=g3348.t3;
NC_088780.1_Calliphora_vicina_chromosome_1,_idCalVici1.1,_whole_genome_shotgun_sequence	AUGUSTUS	CDS	101859323	101859440	1	+	0	ID=g3348.t3.CDS6;Parent=g3348.t3;
NC_088780.1_Calliphora_vicina_chromosome_1,_idCalVici1.1,_whole_genome_shotgun_sequence	AUGUSTUS	exon	101859323	101859440	.	+	.	ID=g3348.t3.exon6;Parent=g3348.t3;
NC_088780.1_Calliphora_vicina_chromosome_1,_idCalVici1.1,_whole_genome_shotgun_sequence	AUGUSTUS	intron	101859441	101859509	1	+	.	ID=g3348.t3.intron6;Parent=g3348.t3;
NC_088780.1_Calliphora_vicina_chromosome_1,_idCalVici1.1,_whole_genome_shotgun_sequence	AUGUSTUS	CDS	101859510	101859612	1	+	2	ID=g3348.t3.CDS7;Parent=g3348.t3;
NC_088780.1_Calliphora_vicina_chromosome_1,_idCalVici1.1,_whole_genome_shotgun_sequence	AUGUSTUS	exon	101859510	101859612	.	+	.	ID=g3348.t3.exon7;Parent=g3348.t3;
NC_088780.1_Calliphora_vicina_chromosome_1,_idCalVici1.1,_whole_genome_shotgun_sequence	AUGUSTUS	intron	101859613	101860668	1	+	.	ID=g3348.t3.intron7;Parent=g3348.t3;
NC_088780.1_Calliphora_vicina_chromosome_1,_idCalVici1.1,_whole_genome_shotgun_sequence	AUGUSTUS	CDS	101860669	101860830	1	+	1	ID=g3348.t3.CDS8;Parent=g3348.t3;
NC_088780.1_Calliphora_vicina_chromosome_1,_idCalVici1.1,_whole_genome_shotgun_sequence	AUGUSTUS	exon	101860669	101860830	.	+	.	ID=g3348.t3.exon8;Parent=g3348.t3;
NC_088780.1_Calliphora_vicina_chromosome_1,_idCalVici1.1,_whole_genome_shotgun_sequence	AUGUSTUS	intron	101860831	101861052	1	+	.	ID=g3348.t3.intron8;Parent=g3348.t3;
NC_088780.1_Calliphora_vicina_chromosome_1,_idCalVici1.1,_whole_genome_shotgun_sequence	AUGUSTUS	CDS	101861053	101861173	1	+	1	ID=g3348.t3.CDS9;Parent=g3348.t3;
NC_088780.1_Calliphora_vicina_chromosome_1,_idCalVici1.1,_whole_genome_shotgun_sequence	AUGUSTUS	exon	101861053	101861173	.	+	.	ID=g3348.t3.exon9;Parent=g3348.t3;
NC_088780.1_Calliphora_vicina_chromosome_1,_idCalVici1.1,_whole_genome_shotgun_sequence	AUGUSTUS	stop_codon	101861171	101861173	.	+	0	ID=g3348.t3.stop1;Parent=g3348.t3;
NC_088780.1_Calliphora_vicina_chromosome_1,_idCalVici1.1,_whole_genome_shotgun_sequence	AUGUSTUS	gene	101861366	101876061	.	-	.	ID=g3349;
NC_088780.1_Calliphora_vicina_chromosome_1,_idCalVici1.1,_whole_genome_shotgun_sequence	AUGUSTUS	mRNA	101861366	101876061	1	-	.	ID=g3349.t1;Parent=g3349;
NC_088780.1_Calliphora_vicina_chromosome_1,_idCalVici1.1,_whole_genome_shotgun_sequence	AUGUSTUS	stop_codon	101861366	101861368	.	-	0	ID=g3349.t1.stop1;Parent=g3349.t1;
NC_088780.1_Calliphora_vicina_chromosome_1,_idCalVici1.1,_whole_genome_shotgun_sequence	AUGUSTUS	CDS	101861366	101861416	1	-	0	ID=g3349.t1.CDS1;Parent=g3349.t1;
NC_088780.1_Calliphora_vicina_chromosome_1,_idCalVici1.1,_whole_genome_shotgun_sequence	AUGUSTUS	exon	101861366	101861416	.	-	.	ID=g3349.t1.exon1;Parent=g3349.t1;
NC_088780.1_Calliphora_vicina_chromosome_1,_idCalVici1.1,_whole_genome_shotgun_sequence	AUGUSTUS	intron	101861417	101864816	1	-	.	ID=g3349.t1.intron1;Parent=g3349.t1;
NC_088780.1_Calliphora_vicina_chromosome_1,_idCalVici1.1,_whole_genome_shotgun_sequence	AUGUSTUS	CDS	101864817	101864984	1	-	0	ID=g3349.t1.CDS2;Parent=g3349.t1;
NC_088780.1_Calliphora_vicina_chromosome_1,_idCalVici1.1,_whole_genome_shotgun_sequence	AUGUSTUS	exon	101864817	101864984	.	-	.	ID=g3349.t1.exon2;Parent=g3349.t1;
NC_088780.1_Calliphora_vicina_chromosome_1,_idCalVici1.1,_whole_genome_shotgun_sequence	AUGUSTUS	intron	101864985	101865040	1	-	.	ID=g3349.t1.intron2;Parent=g3349.t1;
NC_088780.1_Calliphora_vicina_chromosome_1,_idCalVici1.1,_whole_genome_shotgun_sequence	AUGUSTUS	CDS	101865041	101868802	1	-	0	ID=g3349.t1.CDS3;Parent=g3349.t1;
NC_088780.1_Calliphora_vicina_chromosome_1,_idCalVici1.1,_whole_genome_shotgun_sequence	AUGUSTUS	exon	101865041	101868802	.	-	.	ID=g3349.t1.exon3;Parent=g3349.t1;
NC_088780.1_Calliphora_vicina_chromosome_1,_idCalVici1.1,_whole_genome_shotgun_sequence	AUGUSTUS	intron	101868803	101875980	1	-	.	ID=g3349.t1.intron3;Parent=g3349.t1;
NC_088780.1_Calliphora_vicina_chromosome_1,_idCalVici1.1,_whole_genome_shotgun_sequence	AUGUSTUS	CDS	101875981	101876061	1	-	0	ID=g3349.t1.CDS4;Parent=g3349.t1;
NC_088780.1_Calliphora_vicina_chromosome_1,_idCalVici1.1,_whole_genome_shotgun_sequence	AUGUSTUS	exon	101875981	101876061	.	-	.	ID=g3349.t1.exon4;Parent=g3349.t1;
NC_088780.1_Calliphora_vicina_chromosome_1,_idCalVici1.1,_whole_genome_shotgun_sequence	AUGUSTUS	start_codon	101876059	101876061	.	-	0	ID=g3349.t1.start1;Parent=g3349.t1;
NC_088780.1_Calliphora_vicina_chromosome_1,_idCalVici1.1,_whole_genome_shotgun_sequence	AUGUSTUS	gene	101879466	101879916	.	-	.	ID=g3350;
NC_088780.1_Calliphora_vicina_chromosome_1,_idCalVici1.1,_whole_genome_shotgun_sequence	AUGUSTUS	mRNA	101879466	101879916	1	-	.	ID=g3350.t1;Parent=g3350;
NC_088780.1_Calliphora_vicina_chromosome_1,_idCalVici1.1,_whole_genome_shotgun_sequence	AUGUSTUS	stop_codon	101879466	101879468	.	-	0	ID=g3350.t1.stop1;Parent=g3350.t1;
NC_088780.1_Calliphora_vicina_chromosome_1,_idCalVici1.1,_whole_genome_shotgun_sequence	AUGUSTUS	CDS	101879466	101879580	1	-	1	ID=g3350.t1.CDS1;Parent=g3350.t1;
NC_088780.1_Calliphora_vicina_chromosome_1,_idCalVici1.1,_whole_genome_shotgun_sequence	AUGUSTUS	exon	101879466	101879580	.	-	.	ID=g3350.t1.exon1;Parent=g3350.t1;
NC_088780.1_Calliphora_vicina_chromosome_1,_idCalVici1.1,_whole_genome_shotgun_sequence	AUGUSTUS	intron	101879581	101879642	1	-	.	ID=g3350.t1.intron1;Parent=g3350.t1;
NC_088780.1_Calliphora_vicina_chromosome_1,_idCalVici1.1,_whole_genome_shotgun_sequence	AUGUSTUS	CDS	101879643	101879830	1	-	0	ID=g3350.t1.CDS2;Parent=g3350.t1;
NC_088780.1_Calliphora_vicina_chromosome_1,_idCalVici1.1,_whole_genome_shotgun_sequence	AUGUSTUS	exon	101879643	101879830	.	-	.	ID=g3350.t1.exon2;Parent=g3350.t1;
NC_088780.1_Calliphora_vicina_chromosome_1,_idCalVici1.1,_whole_genome_shotgun_sequence	AUGUSTUS	intron	101879831	101879895	1	-	.	ID=g3350.t1.intron2;Parent=g3350.t1;
NC_088780.1_Calliphora_vicina_chromosome_1,_idCalVici1.1,_whole_genome_shotgun_sequence	AUGUSTUS	CDS	101879896	101879916	1	-	0	ID=g3350.t1.CDS3;Parent=g3350.t1;
NC_088780.1_Calliphora_vicina_chromosome_1,_idCalVici1.1,_whole_genome_shotgun_sequence	AUGUSTUS	exon	101879896	101879916	.	-	.	ID=g3350.t1.exon3;Parent=g3350.t1;
NC_088780.1_Calliphora_vicina_chromosome_1,_idCalVici1.1,_whole_genome_shotgun_sequence	AUGUSTUS	start_codon	101879914	101879916	.	-	0	ID=g3350.t1.start1;Parent=g3350.t1;
NC_088780.1_Calliphora_vicina_chromosome_1,_idCalVici1.1,_whole_genome_shotgun_sequence	AUGUSTUS	gene	101885691	101887604	.	-	.	ID=g3351;
NC_088780.1_Calliphora_vicina_chromosome_1,_idCalVici1.1,_whole_genome_shotgun_sequence	AUGUSTUS	mRNA	101885691	101887604	1	-	.	ID=g3351.t1;Parent=g3351;
NC_088780.1_Calliphora_vicina_chromosome_1,_idCalVici1.1,_whole_genome_shotgun_sequence	AUGUSTUS	stop_codon	101885691	101885693	.	-	0	ID=g3351.t1.stop1;Parent=g3351.t1;
NC_088780.1_Calliphora_vicina_chromosome_1,_idCalVici1.1,_whole_genome_shotgun_sequence	AUGUSTUS	CDS	101885691	101887604	1	-	0	ID=g3351.t1.CDS1;Parent=g3351.t1;
NC_088780.1_Calliphora_vicina_chromosome_1,_idCalVici1.1,_whole_genome_shotgun_sequence	AUGUSTUS	exon	101885691	101887604	.	-	.	ID=g3351.t1.exon1;Parent=g3351.t1;
NC_088780.1_Calliphora_vicina_chromosome_1,_idCalVici1.1,_whole_genome_shotgun_sequence	AUGUSTUS	start_codon	101887602	101887604	.	-	0	ID=g3351.t1.start1;Parent=g3351.t1;
NC_088780.1_Calliphora_vicina_chromosome_1,_idCalVici1.1,_whole_genome_shotgun_sequence	AUGUSTUS	gene	101893768	101895681	.	+	.	ID=g3352;
NC_088780.1_Calliphora_vicina_chromosome_1,_idCalVici1.1,_whole_genome_shotgun_sequence	AUGUSTUS	mRNA	101893768	101895681	1	+	.	ID=g3352.t1;Parent=g3352;
NC_088780.1_Calliphora_vicina_chromosome_1,_idCalVici1.1,_whole_genome_shotgun_sequence	AUGUSTUS	start_codon	101893768	101893770	.	+	0	ID=g3352.t1.start1;Parent=g3352.t1;
NC_088780.1_Calliphora_vicina_chromosome_1,_idCalVici1.1,_whole_genome_shotgun_sequence	AUGUSTUS	CDS	101893768	101895681	1	+	0	ID=g3352.t1.CDS1;Parent=g3352.t1;
NC_088780.1_Calliphora_vicina_chromosome_1,_idCalVici1.1,_whole_genome_shotgun_sequence	AUGUSTUS	exon	101893768	101895681	.	+	.	ID=g3352.t1.exon1;Parent=g3352.t1;
NC_088780.1_Calliphora_vicina_chromosome_1,_idCalVici1.1,_whole_genome_shotgun_sequence	AUGUSTUS	stop_codon	101895679	101895681	.	+	0	ID=g3352.t1.stop1;Parent=g3352.t1;
NC_088780.1_Calliphora_vicina_chromosome_1,_idCalVici1.1,_whole_genome_shotgun_sequence	AUGUSTUS	gene	101901853	101903766	.	-	.	ID=g3353;
NC_088780.1_Calliphora_vicina_chromosome_1,_idCalVici1.1,_whole_genome_shotgun_sequence	AUGUSTUS	mRNA	101901853	101903766	1	-	.	ID=g3353.t1;Parent=g3353;
NC_088780.1_Calliphora_vicina_chromosome_1,_idCalVici1.1,_whole_genome_shotgun_sequence	AUGUSTUS	stop_codon	101901853	101901855	.	-	0	ID=g3353.t1.stop1;Parent=g3353.t1;
NC_088780.1_Calliphora_vicina_chromosome_1,_idCalVici1.1,_whole_genome_shotgun_sequence	AUGUSTUS	CDS	101901853	101903766	1	-	0	ID=g3353.t1.CDS1;Parent=g3353.t1;
NC_088780.1_Calliphora_vicina_chromosome_1,_idCalVici1.1,_whole_genome_shotgun_sequence	AUGUSTUS	exon	101901853	101903766	.	-	.	ID=g3353.t1.exon1;Parent=g3353.t1;
NC_088780.1_Calliphora_vicina_chromosome_1,_idCalVici1.1,_whole_genome_shotgun_sequence	AUGUSTUS	start_codon	101903764	101903766	.	-	0	ID=g3353.t1.start1;Parent=g3353.t1;
NC_088780.1_Calliphora_vicina_chromosome_1,_idCalVici1.1,_whole_genome_shotgun_sequence	AUGUSTUS	gene	101909103	101911016	.	+	.	ID=g3354;
NC_088780.1_Calliphora_vicina_chromosome_1,_idCalVici1.1,_whole_genome_shotgun_sequence	AUGUSTUS	mRNA	101909103	101911016	1	+	.	ID=g3354.t1;Parent=g3354;
NC_088780.1_Calliphora_vicina_chromosome_1,_idCalVici1.1,_whole_genome_shotgun_sequence	AUGUSTUS	start_codon	101909103	101909105	.	+	0	ID=g3354.t1.start1;Parent=g3354.t1;
NC_088780.1_Calliphora_vicina_chromosome_1,_idCalVici1.1,_whole_genome_shotgun_sequence	AUGUSTUS	CDS	101909103	101911016	1	+	0	ID=g3354.t1.CDS1;Parent=g3354.t1;
NC_088780.1_Calliphora_vicina_chromosome_1,_idCalVici1.1,_whole_genome_shotgun_sequence	AUGUSTUS	exon	101909103	101911016	.	+	.	ID=g3354.t1.exon1;Parent=g3354.t1;
NC_088780.1_Calliphora_vicina_chromosome_1,_idCalVici1.1,_whole_genome_shotgun_sequence	AUGUSTUS	stop_codon	101911014	101911016	.	+	0	ID=g3354.t1.stop1;Parent=g3354.t1;
NC_088780.1_Calliphora_vicina_chromosome_1,_idCalVici1.1,_whole_genome_shotgun_sequence	AUGUSTUS	gene	101925157	101927070	.	-	.	ID=g3355;
NC_088780.1_Calliphora_vicina_chromosome_1,_idCalVici1.1,_whole_genome_shotgun_sequence	AUGUSTUS	mRNA	101925157	101927070	1	-	.	ID=g3355.t1;Parent=g3355;
NC_088780.1_Calliphora_vicina_chromosome_1,_idCalVici1.1,_whole_genome_shotgun_sequence	AUGUSTUS	stop_codon	101925157	101925159	.	-	0	ID=g3355.t1.stop1;Parent=g3355.t1;
NC_088780.1_Calliphora_vicina_chromosome_1,_idCalVici1.1,_whole_genome_shotgun_sequence	AUGUSTUS	CDS	101925157	101927070	1	-	0	ID=g3355.t1.CDS1;Parent=g3355.t1;
NC_088780.1_Calliphora_vicina_chromosome_1,_idCalVici1.1,_whole_genome_shotgun_sequence	AUGUSTUS	exon	101925157	101927070	.	-	.	ID=g3355.t1.exon1;Parent=g3355.t1;
NC_088780.1_Calliphora_vicina_chromosome_1,_idCalVici1.1,_whole_genome_shotgun_sequence	AUGUSTUS	start_codon	101927068	101927070	.	-	0	ID=g3355.t1.start1;Parent=g3355.t1;
NC_088780.1_Calliphora_vicina_chromosome_1,_idCalVici1.1,_whole_genome_shotgun_sequence	AUGUSTUS	gene	101933294	101935228	.	+	.	ID=g3356;
NC_088780.1_Calliphora_vicina_chromosome_1,_idCalVici1.1,_whole_genome_shotgun_sequence	AUGUSTUS	mRNA	101933294	101935228	1	+	.	ID=g3356.t1;Parent=g3356;
NC_088780.1_Calliphora_vicina_chromosome_1,_idCalVici1.1,_whole_genome_shotgun_sequence	AUGUSTUS	start_codon	101933294	101933296	.	+	0	ID=g3356.t1.start1;Parent=g3356.t1;
NC_088780.1_Calliphora_vicina_chromosome_1,_idCalVici1.1,_whole_genome_shotgun_sequence	AUGUSTUS	CDS	101933294	101935228	1	+	0	ID=g3356.t1.CDS1;Parent=g3356.t1;
NC_088780.1_Calliphora_vicina_chromosome_1,_idCalVici1.1,_whole_genome_shotgun_sequence	AUGUSTUS	exon	101933294	101935228	.	+	.	ID=g3356.t1.exon1;Parent=g3356.t1;
NC_088780.1_Calliphora_vicina_chromosome_1,_idCalVici1.1,_whole_genome_shotgun_sequence	AUGUSTUS	stop_codon	101935226	101935228	.	+	0	ID=g3356.t1.stop1;Parent=g3356.t1;
NC_088780.1_Calliphora_vicina_chromosome_1,_idCalVici1.1,_whole_genome_shotgun_sequence	AUGUSTUS	gene	101938732	101939265	.	-	.	ID=g3357;
NC_088780.1_Calliphora_vicina_chromosome_1,_idCalVici1.1,_whole_genome_shotgun_sequence	AUGUSTUS	mRNA	101938732	101939265	1	-	.	ID=g3357.t1;Parent=g3357;
NC_088780.1_Calliphora_vicina_chromosome_1,_idCalVici1.1,_whole_genome_shotgun_sequence	AUGUSTUS	stop_codon	101938732	101938734	.	-	0	ID=g3357.t1.stop1;Parent=g3357.t1;
NC_088780.1_Calliphora_vicina_chromosome_1,_idCalVici1.1,_whole_genome_shotgun_sequence	AUGUSTUS	CDS	101938732	101939265	1	-	0	ID=g3357.t1.CDS1;Parent=g3357.t1;
NC_088780.1_Calliphora_vicina_chromosome_1,_idCalVici1.1,_whole_genome_shotgun_sequence	AUGUSTUS	exon	101938732	101939265	.	-	.	ID=g3357.t1.exon1;Parent=g3357.t1;
NC_088780.1_Calliphora_vicina_chromosome_1,_idCalVici1.1,_whole_genome_shotgun_sequence	AUGUSTUS	start_codon	101939263	101939265	.	-	0	ID=g3357.t1.start1;Parent=g3357.t1;
NC_088780.1_Calliphora_vicina_chromosome_1,_idCalVici1.1,_whole_genome_shotgun_sequence	AUGUSTUS	gene	101939637	101940149	.	-	.	ID=g3358;
NC_088780.1_Calliphora_vicina_chromosome_1,_idCalVici1.1,_whole_genome_shotgun_sequence	AUGUSTUS	mRNA	101939637	101940149	1	-	.	ID=g3358.t1;Parent=g3358;
NC_088780.1_Calliphora_vicina_chromosome_1,_idCalVici1.1,_whole_genome_shotgun_sequence	AUGUSTUS	stop_codon	101939637	101939639	.	-	0	ID=g3358.t1.stop1;Parent=g3358.t1;
NC_088780.1_Calliphora_vicina_chromosome_1,_idCalVici1.1,_whole_genome_shotgun_sequence	AUGUSTUS	CDS	101939637	101940149	1	-	0	ID=g3358.t1.CDS1;Parent=g3358.t1;
NC_088780.1_Calliphora_vicina_chromosome_1,_idCalVici1.1,_whole_genome_shotgun_sequence	AUGUSTUS	exon	101939637	101940149	.	-	.	ID=g3358.t1.exon1;Parent=g3358.t1;
NC_088780.1_Calliphora_vicina_chromosome_1,_idCalVici1.1,_whole_genome_shotgun_sequence	AUGUSTUS	start_codon	101940147	101940149	.	-	0	ID=g3358.t1.start1;Parent=g3358.t1;
NC_088780.1_Calliphora_vicina_chromosome_1,_idCalVici1.1,_whole_genome_shotgun_sequence	AUGUSTUS	gene	101941571	101942038	.	-	.	ID=g3359;
NC_088780.1_Calliphora_vicina_chromosome_1,_idCalVici1.1,_whole_genome_shotgun_sequence	AUGUSTUS	mRNA	101941571	101942038	1	-	.	ID=g3359.t1;Parent=g3359;
NC_088780.1_Calliphora_vicina_chromosome_1,_idCalVici1.1,_whole_genome_shotgun_sequence	AUGUSTUS	stop_codon	101941571	101941573	.	-	0	ID=g3359.t1.stop1;Parent=g3359.t1;
NC_088780.1_Calliphora_vicina_chromosome_1,_idCalVici1.1,_whole_genome_shotgun_sequence	AUGUSTUS	CDS	101941571	101942038	1	-	0	ID=g3359.t1.CDS1;Parent=g3359.t1;
NC_088780.1_Calliphora_vicina_chromosome_1,_idCalVici1.1,_whole_genome_shotgun_sequence	AUGUSTUS	exon	101941571	101942038	.	-	.	ID=g3359.t1.exon1;Parent=g3359.t1;
NC_088780.1_Calliphora_vicina_chromosome_1,_idCalVici1.1,_whole_genome_shotgun_sequence	AUGUSTUS	start_codon	101942036	101942038	.	-	0	ID=g3359.t1.start1;Parent=g3359.t1;
NC_088780.1_Calliphora_vicina_chromosome_1,_idCalVici1.1,_whole_genome_shotgun_sequence	AUGUSTUS	gene	101947691	101947930	.	-	.	ID=g3360;
NC_088780.1_Calliphora_vicina_chromosome_1,_idCalVici1.1,_whole_genome_shotgun_sequence	AUGUSTUS	mRNA	101947691	101947930	1	-	.	ID=g3360.t1;Parent=g3360;
NC_088780.1_Calliphora_vicina_chromosome_1,_idCalVici1.1,_whole_genome_shotgun_sequence	AUGUSTUS	stop_codon	101947691	101947693	.	-	0	ID=g3360.t1.stop1;Parent=g3360.t1;
NC_088780.1_Calliphora_vicina_chromosome_1,_idCalVici1.1,_whole_genome_shotgun_sequence	AUGUSTUS	CDS	101947691	101947930	1	-	0	ID=g3360.t1.CDS1;Parent=g3360.t1;
NC_088780.1_Calliphora_vicina_chromosome_1,_idCalVici1.1,_whole_genome_shotgun_sequence	AUGUSTUS	exon	101947691	101947930	.	-	.	ID=g3360.t1.exon1;Parent=g3360.t1;
NC_088780.1_Calliphora_vicina_chromosome_1,_idCalVici1.1,_whole_genome_shotgun_sequence	AUGUSTUS	start_codon	101947928	101947930	.	-	0	ID=g3360.t1.start1;Parent=g3360.t1;
NC_088780.1_Calliphora_vicina_chromosome_1,_idCalVici1.1,_whole_genome_shotgun_sequence	AUGUSTUS	gene	101949451	101950752	.	-	.	ID=g3361;
NC_088780.1_Calliphora_vicina_chromosome_1,_idCalVici1.1,_whole_genome_shotgun_sequence	AUGUSTUS	mRNA	101949451	101950752	1	-	.	ID=g3361.t1;Parent=g3361;
NC_088780.1_Calliphora_vicina_chromosome_1,_idCalVici1.1,_whole_genome_shotgun_sequence	AUGUSTUS	stop_codon	101949451	101949453	.	-	0	ID=g3361.t1.stop1;Parent=g3361.t1;
NC_088780.1_Calliphora_vicina_chromosome_1,_idCalVici1.1,_whole_genome_shotgun_sequence	AUGUSTUS	CDS	101949451	101950752	1	-	0	ID=g3361.t1.CDS1;Parent=g3361.t1;
NC_088780.1_Calliphora_vicina_chromosome_1,_idCalVici1.1,_whole_genome_shotgun_sequence	AUGUSTUS	exon	101949451	101950752	.	-	.	ID=g3361.t1.exon1;Parent=g3361.t1;
NC_088780.1_Calliphora_vicina_chromosome_1,_idCalVici1.1,_whole_genome_shotgun_sequence	AUGUSTUS	start_codon	101950750	101950752	.	-	0	ID=g3361.t1.start1;Parent=g3361.t1;
NC_088780.1_Calliphora_vicina_chromosome_1,_idCalVici1.1,_whole_genome_shotgun_sequence	AUGUSTUS	gene	101952833	101954244	.	+	.	ID=g3362;
NC_088780.1_Calliphora_vicina_chromosome_1,_idCalVici1.1,_whole_genome_shotgun_sequence	AUGUSTUS	mRNA	101952833	101954244	1	+	.	ID=g3362.t1;Parent=g3362;
NC_088780.1_Calliphora_vicina_chromosome_1,_idCalVici1.1,_whole_genome_shotgun_sequence	AUGUSTUS	start_codon	101952833	101952835	.	+	0	ID=g3362.t1.start1;Parent=g3362.t1;
NC_088780.1_Calliphora_vicina_chromosome_1,_idCalVici1.1,_whole_genome_shotgun_sequence	AUGUSTUS	CDS	101952833	101952953	1	+	0	ID=g3362.t1.CDS1;Parent=g3362.t1;
NC_088780.1_Calliphora_vicina_chromosome_1,_idCalVici1.1,_whole_genome_shotgun_sequence	AUGUSTUS	exon	101952833	101952953	.	+	.	ID=g3362.t1.exon1;Parent=g3362.t1;
NC_088780.1_Calliphora_vicina_chromosome_1,_idCalVici1.1,_whole_genome_shotgun_sequence	AUGUSTUS	intron	101952954	101953033	1	+	.	ID=g3362.t1.intron1;Parent=g3362.t1;
NC_088780.1_Calliphora_vicina_chromosome_1,_idCalVici1.1,_whole_genome_shotgun_sequence	AUGUSTUS	CDS	101953034	101954081	1	+	2	ID=g3362.t1.CDS2;Parent=g3362.t1;
NC_088780.1_Calliphora_vicina_chromosome_1,_idCalVici1.1,_whole_genome_shotgun_sequence	AUGUSTUS	exon	101953034	101954081	.	+	.	ID=g3362.t1.exon2;Parent=g3362.t1;
NC_088780.1_Calliphora_vicina_chromosome_1,_idCalVici1.1,_whole_genome_shotgun_sequence	AUGUSTUS	intron	101954082	101954135	1	+	.	ID=g3362.t1.intron2;Parent=g3362.t1;
NC_088780.1_Calliphora_vicina_chromosome_1,_idCalVici1.1,_whole_genome_shotgun_sequence	AUGUSTUS	CDS	101954136	101954244	1	+	1	ID=g3362.t1.CDS3;Parent=g3362.t1;
NC_088780.1_Calliphora_vicina_chromosome_1,_idCalVici1.1,_whole_genome_shotgun_sequence	AUGUSTUS	exon	101954136	101954244	.	+	.	ID=g3362.t1.exon3;Parent=g3362.t1;
NC_088780.1_Calliphora_vicina_chromosome_1,_idCalVici1.1,_whole_genome_shotgun_sequence	AUGUSTUS	stop_codon	101954242	101954244	.	+	0	ID=g3362.t1.stop1;Parent=g3362.t1;
NC_088780.1_Calliphora_vicina_chromosome_1,_idCalVici1.1,_whole_genome_shotgun_sequence	AUGUSTUS	gene	101954339	101955209	.	-	.	ID=g3363;
NC_088780.1_Calliphora_vicina_chromosome_1,_idCalVici1.1,_whole_genome_shotgun_sequence	AUGUSTUS	mRNA	101954339	101955209	1	-	.	ID=g3363.t1;Parent=g3363;
NC_088780.1_Calliphora_vicina_chromosome_1,_idCalVici1.1,_whole_genome_shotgun_sequence	AUGUSTUS	stop_codon	101954339	101954341	.	-	0	ID=g3363.t1.stop1;Parent=g3363.t1;
NC_088780.1_Calliphora_vicina_chromosome_1,_idCalVici1.1,_whole_genome_shotgun_sequence	AUGUSTUS	CDS	101954339	101955064	1	-	0	ID=g3363.t1.CDS1;Parent=g3363.t1;
NC_088780.1_Calliphora_vicina_chromosome_1,_idCalVici1.1,_whole_genome_shotgun_sequence	AUGUSTUS	exon	101954339	101955064	.	-	.	ID=g3363.t1.exon1;Parent=g3363.t1;
NC_088780.1_Calliphora_vicina_chromosome_1,_idCalVici1.1,_whole_genome_shotgun_sequence	AUGUSTUS	intron	101955065	101955119	1	-	.	ID=g3363.t1.intron1;Parent=g3363.t1;
NC_088780.1_Calliphora_vicina_chromosome_1,_idCalVici1.1,_whole_genome_shotgun_sequence	AUGUSTUS	CDS	101955120	101955209	1	-	0	ID=g3363.t1.CDS2;Parent=g3363.t1;
NC_088780.1_Calliphora_vicina_chromosome_1,_idCalVici1.1,_whole_genome_shotgun_sequence	AUGUSTUS	exon	101955120	101955209	.	-	.	ID=g3363.t1.exon2;Parent=g3363.t1;
NC_088780.1_Calliphora_vicina_chromosome_1,_idCalVici1.1,_whole_genome_shotgun_sequence	AUGUSTUS	start_codon	101955207	101955209	.	-	0	ID=g3363.t1.start1;Parent=g3363.t1;
NC_088780.1_Calliphora_vicina_chromosome_1,_idCalVici1.1,_whole_genome_shotgun_sequence	AUGUSTUS	gene	101955470	101956328	.	+	.	ID=g3364;
NC_088780.1_Calliphora_vicina_chromosome_1,_idCalVici1.1,_whole_genome_shotgun_sequence	AUGUSTUS	mRNA	101955470	101956328	1	+	.	ID=g3364.t1;Parent=g3364;
NC_088780.1_Calliphora_vicina_chromosome_1,_idCalVici1.1,_whole_genome_shotgun_sequence	AUGUSTUS	start_codon	101955470	101955472	.	+	0	ID=g3364.t1.start1;Parent=g3364.t1;
NC_088780.1_Calliphora_vicina_chromosome_1,_idCalVici1.1,_whole_genome_shotgun_sequence	AUGUSTUS	CDS	101955470	101955535	1	+	0	ID=g3364.t1.CDS1;Parent=g3364.t1;
NC_088780.1_Calliphora_vicina_chromosome_1,_idCalVici1.1,_whole_genome_shotgun_sequence	AUGUSTUS	exon	101955470	101955535	.	+	.	ID=g3364.t1.exon1;Parent=g3364.t1;
NC_088780.1_Calliphora_vicina_chromosome_1,_idCalVici1.1,_whole_genome_shotgun_sequence	AUGUSTUS	intron	101955536	101955594	1	+	.	ID=g3364.t1.intron1;Parent=g3364.t1;
NC_088780.1_Calliphora_vicina_chromosome_1,_idCalVici1.1,_whole_genome_shotgun_sequence	AUGUSTUS	CDS	101955595	101956138	1	+	0	ID=g3364.t1.CDS2;Parent=g3364.t1;
NC_088780.1_Calliphora_vicina_chromosome_1,_idCalVici1.1,_whole_genome_shotgun_sequence	AUGUSTUS	exon	101955595	101956138	.	+	.	ID=g3364.t1.exon2;Parent=g3364.t1;
NC_088780.1_Calliphora_vicina_chromosome_1,_idCalVici1.1,_whole_genome_shotgun_sequence	AUGUSTUS	intron	101956139	101956197	1	+	.	ID=g3364.t1.intron2;Parent=g3364.t1;
NC_088780.1_Calliphora_vicina_chromosome_1,_idCalVici1.1,_whole_genome_shotgun_sequence	AUGUSTUS	CDS	101956198	101956328	1	+	2	ID=g3364.t1.CDS3;Parent=g3364.t1;
NC_088780.1_Calliphora_vicina_chromosome_1,_idCalVici1.1,_whole_genome_shotgun_sequence	AUGUSTUS	exon	101956198	101956328	.	+	.	ID=g3364.t1.exon3;Parent=g3364.t1;
NC_088780.1_Calliphora_vicina_chromosome_1,_idCalVici1.1,_whole_genome_shotgun_sequence	AUGUSTUS	stop_codon	101956326	101956328	.	+	0	ID=g3364.t1.stop1;Parent=g3364.t1;
NC_088780.1_Calliphora_vicina_chromosome_1,_idCalVici1.1,_whole_genome_shotgun_sequence	AUGUSTUS	gene	101956400	101957117	.	-	.	ID=g3365;
NC_088780.1_Calliphora_vicina_chromosome_1,_idCalVici1.1,_whole_genome_shotgun_sequence	AUGUSTUS	mRNA	101956400	101957117	1	-	.	ID=g3365.t1;Parent=g3365;
NC_088780.1_Calliphora_vicina_chromosome_1,_idCalVici1.1,_whole_genome_shotgun_sequence	AUGUSTUS	stop_codon	101956400	101956402	.	-	0	ID=g3365.t1.stop1;Parent=g3365.t1;
NC_088780.1_Calliphora_vicina_chromosome_1,_idCalVici1.1,_whole_genome_shotgun_sequence	AUGUSTUS	CDS	101956400	101956570	1	-	0	ID=g3365.t1.CDS1;Parent=g3365.t1;
NC_088780.1_Calliphora_vicina_chromosome_1,_idCalVici1.1,_whole_genome_shotgun_sequence	AUGUSTUS	exon	101956400	101956570	.	-	.	ID=g3365.t1.exon1;Parent=g3365.t1;
NC_088780.1_Calliphora_vicina_chromosome_1,_idCalVici1.1,_whole_genome_shotgun_sequence	AUGUSTUS	intron	101956571	101956635	1	-	.	ID=g3365.t1.intron1;Parent=g3365.t1;
NC_088780.1_Calliphora_vicina_chromosome_1,_idCalVici1.1,_whole_genome_shotgun_sequence	AUGUSTUS	CDS	101956636	101956920	1	-	0	ID=g3365.t1.CDS2;Parent=g3365.t1;
NC_088780.1_Calliphora_vicina_chromosome_1,_idCalVici1.1,_whole_genome_shotgun_sequence	AUGUSTUS	exon	101956636	101956920	.	-	.	ID=g3365.t1.exon2;Parent=g3365.t1;
NC_088780.1_Calliphora_vicina_chromosome_1,_idCalVici1.1,_whole_genome_shotgun_sequence	AUGUSTUS	intron	101956921	101956982	1	-	.	ID=g3365.t1.intron2;Parent=g3365.t1;
NC_088780.1_Calliphora_vicina_chromosome_1,_idCalVici1.1,_whole_genome_shotgun_sequence	AUGUSTUS	CDS	101956983	101957117	1	-	0	ID=g3365.t1.CDS3;Parent=g3365.t1;
NC_088780.1_Calliphora_vicina_chromosome_1,_idCalVici1.1,_whole_genome_shotgun_sequence	AUGUSTUS	exon	101956983	101957117	.	-	.	ID=g3365.t1.exon3;Parent=g3365.t1;
NC_088780.1_Calliphora_vicina_chromosome_1,_idCalVici1.1,_whole_genome_shotgun_sequence	AUGUSTUS	start_codon	101957115	101957117	.	-	0	ID=g3365.t1.start1;Parent=g3365.t1;
NC_088780.1_Calliphora_vicina_chromosome_1,_idCalVici1.1,_whole_genome_shotgun_sequence	AUGUSTUS	gene	101958936	101964774	.	+	.	ID=g3366;
NC_088780.1_Calliphora_vicina_chromosome_1,_idCalVici1.1,_whole_genome_shotgun_sequence	AUGUSTUS	mRNA	101958936	101964774	1	+	.	ID=g3366.t1;Parent=g3366;
NC_088780.1_Calliphora_vicina_chromosome_1,_idCalVici1.1,_whole_genome_shotgun_sequence	AUGUSTUS	start_codon	101958936	101958938	.	+	0	ID=g3366.t1.start1;Parent=g3366.t1;
NC_088780.1_Calliphora_vicina_chromosome_1,_idCalVici1.1,_whole_genome_shotgun_sequence	AUGUSTUS	CDS	101958936	101959650	1	+	0	ID=g3366.t1.CDS1;Parent=g3366.t1;
NC_088780.1_Calliphora_vicina_chromosome_1,_idCalVici1.1,_whole_genome_shotgun_sequence	AUGUSTUS	exon	101958936	101959650	.	+	.	ID=g3366.t1.exon1;Parent=g3366.t1;
NC_088780.1_Calliphora_vicina_chromosome_1,_idCalVici1.1,_whole_genome_shotgun_sequence	AUGUSTUS	intron	101959651	101961695	1	+	.	ID=g3366.t1.intron1;Parent=g3366.t1;
NC_088780.1_Calliphora_vicina_chromosome_1,_idCalVici1.1,_whole_genome_shotgun_sequence	AUGUSTUS	CDS	101961696	101961866	1	+	2	ID=g3366.t1.CDS2;Parent=g3366.t1;
NC_088780.1_Calliphora_vicina_chromosome_1,_idCalVici1.1,_whole_genome_shotgun_sequence	AUGUSTUS	exon	101961696	101961866	.	+	.	ID=g3366.t1.exon2;Parent=g3366.t1;
NC_088780.1_Calliphora_vicina_chromosome_1,_idCalVici1.1,_whole_genome_shotgun_sequence	AUGUSTUS	intron	101961867	101962123	1	+	.	ID=g3366.t1.intron2;Parent=g3366.t1;
NC_088780.1_Calliphora_vicina_chromosome_1,_idCalVici1.1,_whole_genome_shotgun_sequence	AUGUSTUS	CDS	101962124	101962432	1	+	2	ID=g3366.t1.CDS3;Parent=g3366.t1;
NC_088780.1_Calliphora_vicina_chromosome_1,_idCalVici1.1,_whole_genome_shotgun_sequence	AUGUSTUS	exon	101962124	101962432	.	+	.	ID=g3366.t1.exon3;Parent=g3366.t1;
NC_088780.1_Calliphora_vicina_chromosome_1,_idCalVici1.1,_whole_genome_shotgun_sequence	AUGUSTUS	intron	101962433	101962737	1	+	.	ID=g3366.t1.intron3;Parent=g3366.t1;
NC_088780.1_Calliphora_vicina_chromosome_1,_idCalVici1.1,_whole_genome_shotgun_sequence	AUGUSTUS	CDS	101962738	101962904	1	+	2	ID=g3366.t1.CDS4;Parent=g3366.t1;
NC_088780.1_Calliphora_vicina_chromosome_1,_idCalVici1.1,_whole_genome_shotgun_sequence	AUGUSTUS	exon	101962738	101962904	.	+	.	ID=g3366.t1.exon4;Parent=g3366.t1;
NC_088780.1_Calliphora_vicina_chromosome_1,_idCalVici1.1,_whole_genome_shotgun_sequence	AUGUSTUS	intron	101962905	101963167	1	+	.	ID=g3366.t1.intron4;Parent=g3366.t1;
NC_088780.1_Calliphora_vicina_chromosome_1,_idCalVici1.1,_whole_genome_shotgun_sequence	AUGUSTUS	CDS	101963168	101963426	1	+	0	ID=g3366.t1.CDS5;Parent=g3366.t1;
NC_088780.1_Calliphora_vicina_chromosome_1,_idCalVici1.1,_whole_genome_shotgun_sequence	AUGUSTUS	exon	101963168	101963426	.	+	.	ID=g3366.t1.exon5;Parent=g3366.t1;
NC_088780.1_Calliphora_vicina_chromosome_1,_idCalVici1.1,_whole_genome_shotgun_sequence	AUGUSTUS	intron	101963427	101964028	1	+	.	ID=g3366.t1.intron5;Parent=g3366.t1;
NC_088780.1_Calliphora_vicina_chromosome_1,_idCalVici1.1,_whole_genome_shotgun_sequence	AUGUSTUS	CDS	101964029	101964774	1	+	2	ID=g3366.t1.CDS6;Parent=g3366.t1;
NC_088780.1_Calliphora_vicina_chromosome_1,_idCalVici1.1,_whole_genome_shotgun_sequence	AUGUSTUS	exon	101964029	101964774	.	+	.	ID=g3366.t1.exon6;Parent=g3366.t1;
NC_088780.1_Calliphora_vicina_chromosome_1,_idCalVici1.1,_whole_genome_shotgun_sequence	AUGUSTUS	stop_codon	101964772	101964774	.	+	0	ID=g3366.t1.stop1;Parent=g3366.t1;
NC_088780.1_Calliphora_vicina_chromosome_1,_idCalVici1.1,_whole_genome_shotgun_sequence	AUGUSTUS	gene	101978243	101982115	.	-	.	ID=g3367;
NC_088780.1_Calliphora_vicina_chromosome_1,_idCalVici1.1,_whole_genome_shotgun_sequence	AUGUSTUS	mRNA	101978243	101982115	1	-	.	ID=g3367.t1;Parent=g3367;
NC_088780.1_Calliphora_vicina_chromosome_1,_idCalVici1.1,_whole_genome_shotgun_sequence	AUGUSTUS	stop_codon	101978243	101978245	.	-	0	ID=g3367.t1.stop1;Parent=g3367.t1;
NC_088780.1_Calliphora_vicina_chromosome_1,_idCalVici1.1,_whole_genome_shotgun_sequence	AUGUSTUS	CDS	101978243	101978394	1	-	2	ID=g3367.t1.CDS1;Parent=g3367.t1;
NC_088780.1_Calliphora_vicina_chromosome_1,_idCalVici1.1,_whole_genome_shotgun_sequence	AUGUSTUS	exon	101978243	101978394	.	-	.	ID=g3367.t1.exon1;Parent=g3367.t1;
NC_088780.1_Calliphora_vicina_chromosome_1,_idCalVici1.1,_whole_genome_shotgun_sequence	AUGUSTUS	intron	101978395	101978495	1	-	.	ID=g3367.t1.intron1;Parent=g3367.t1;
NC_088780.1_Calliphora_vicina_chromosome_1,_idCalVici1.1,_whole_genome_shotgun_sequence	AUGUSTUS	CDS	101978496	101978589	1	-	0	ID=g3367.t1.CDS2;Parent=g3367.t1;
NC_088780.1_Calliphora_vicina_chromosome_1,_idCalVici1.1,_whole_genome_shotgun_sequence	AUGUSTUS	exon	101978496	101978589	.	-	.	ID=g3367.t1.exon2;Parent=g3367.t1;
NC_088780.1_Calliphora_vicina_chromosome_1,_idCalVici1.1,_whole_genome_shotgun_sequence	AUGUSTUS	intron	101978590	101980874	1	-	.	ID=g3367.t1.intron2;Parent=g3367.t1;
NC_088780.1_Calliphora_vicina_chromosome_1,_idCalVici1.1,_whole_genome_shotgun_sequence	AUGUSTUS	CDS	101980875	101981807	1	-	0	ID=g3367.t1.CDS3;Parent=g3367.t1;
NC_088780.1_Calliphora_vicina_chromosome_1,_idCalVici1.1,_whole_genome_shotgun_sequence	AUGUSTUS	exon	101980875	101981807	.	-	.	ID=g3367.t1.exon3;Parent=g3367.t1;
NC_088780.1_Calliphora_vicina_chromosome_1,_idCalVici1.1,_whole_genome_shotgun_sequence	AUGUSTUS	intron	101981808	101981887	1	-	.	ID=g3367.t1.intron3;Parent=g3367.t1;
NC_088780.1_Calliphora_vicina_chromosome_1,_idCalVici1.1,_whole_genome_shotgun_sequence	AUGUSTUS	CDS	101981888	101982115	1	-	0	ID=g3367.t1.CDS4;Parent=g3367.t1;
NC_088780.1_Calliphora_vicina_chromosome_1,_idCalVici1.1,_whole_genome_shotgun_sequence	AUGUSTUS	exon	101981888	101982115	.	-	.	ID=g3367.t1.exon4;Parent=g3367.t1;
NC_088780.1_Calliphora_vicina_chromosome_1,_idCalVici1.1,_whole_genome_shotgun_sequence	AUGUSTUS	start_codon	101982113	101982115	.	-	0	ID=g3367.t1.start1;Parent=g3367.t1;
NC_088780.1_Calliphora_vicina_chromosome_1,_idCalVici1.1,_whole_genome_shotgun_sequence	AUGUSTUS	gene	101989390	101989821	.	+	.	ID=g3368;
NC_088780.1_Calliphora_vicina_chromosome_1,_idCalVici1.1,_whole_genome_shotgun_sequence	AUGUSTUS	mRNA	101989390	101989821	1	+	.	ID=g3368.t1;Parent=g3368;
NC_088780.1_Calliphora_vicina_chromosome_1,_idCalVici1.1,_whole_genome_shotgun_sequence	AUGUSTUS	start_codon	101989390	101989392	.	+	0	ID=g3368.t1.start1;Parent=g3368.t1;
NC_088780.1_Calliphora_vicina_chromosome_1,_idCalVici1.1,_whole_genome_shotgun_sequence	AUGUSTUS	CDS	101989390	101989821	1	+	0	ID=g3368.t1.CDS1;Parent=g3368.t1;
NC_088780.1_Calliphora_vicina_chromosome_1,_idCalVici1.1,_whole_genome_shotgun_sequence	AUGUSTUS	exon	101989390	101989821	.	+	.	ID=g3368.t1.exon1;Parent=g3368.t1;
NC_088780.1_Calliphora_vicina_chromosome_1,_idCalVici1.1,_whole_genome_shotgun_sequence	AUGUSTUS	stop_codon	101989819	101989821	.	+	0	ID=g3368.t1.stop1;Parent=g3368.t1;
NC_088780.1_Calliphora_vicina_chromosome_1,_idCalVici1.1,_whole_genome_shotgun_sequence	AUGUSTUS	gene	101991099	101993298	.	-	.	ID=g3369;
NC_088780.1_Calliphora_vicina_chromosome_1,_idCalVici1.1,_whole_genome_shotgun_sequence	AUGUSTUS	mRNA	101991099	101993298	1	-	.	ID=g3369.t1;Parent=g3369;
NC_088780.1_Calliphora_vicina_chromosome_1,_idCalVici1.1,_whole_genome_shotgun_sequence	AUGUSTUS	stop_codon	101991099	101991101	.	-	0	ID=g3369.t1.stop1;Parent=g3369.t1;
NC_088780.1_Calliphora_vicina_chromosome_1,_idCalVici1.1,_whole_genome_shotgun_sequence	AUGUSTUS	CDS	101991099	101991332	1	-	0	ID=g3369.t1.CDS1;Parent=g3369.t1;
NC_088780.1_Calliphora_vicina_chromosome_1,_idCalVici1.1,_whole_genome_shotgun_sequence	AUGUSTUS	exon	101991099	101991332	.	-	.	ID=g3369.t1.exon1;Parent=g3369.t1;
NC_088780.1_Calliphora_vicina_chromosome_1,_idCalVici1.1,_whole_genome_shotgun_sequence	AUGUSTUS	intron	101991333	101991400	1	-	.	ID=g3369.t1.intron1;Parent=g3369.t1;
NC_088780.1_Calliphora_vicina_chromosome_1,_idCalVici1.1,_whole_genome_shotgun_sequence	AUGUSTUS	CDS	101991401	101991508	1	-	0	ID=g3369.t1.CDS2;Parent=g3369.t1;
NC_088780.1_Calliphora_vicina_chromosome_1,_idCalVici1.1,_whole_genome_shotgun_sequence	AUGUSTUS	exon	101991401	101991508	.	-	.	ID=g3369.t1.exon2;Parent=g3369.t1;
NC_088780.1_Calliphora_vicina_chromosome_1,_idCalVici1.1,_whole_genome_shotgun_sequence	AUGUSTUS	intron	101991509	101991568	1	-	.	ID=g3369.t1.intron2;Parent=g3369.t1;
NC_088780.1_Calliphora_vicina_chromosome_1,_idCalVici1.1,_whole_genome_shotgun_sequence	AUGUSTUS	CDS	101991569	101991676	1	-	0	ID=g3369.t1.CDS3;Parent=g3369.t1;
NC_088780.1_Calliphora_vicina_chromosome_1,_idCalVici1.1,_whole_genome_shotgun_sequence	AUGUSTUS	exon	101991569	101991676	.	-	.	ID=g3369.t1.exon3;Parent=g3369.t1;
NC_088780.1_Calliphora_vicina_chromosome_1,_idCalVici1.1,_whole_genome_shotgun_sequence	AUGUSTUS	intron	101991677	101991735	1	-	.	ID=g3369.t1.intron3;Parent=g3369.t1;
NC_088780.1_Calliphora_vicina_chromosome_1,_idCalVici1.1,_whole_genome_shotgun_sequence	AUGUSTUS	CDS	101991736	101993298	1	-	0	ID=g3369.t1.CDS4;Parent=g3369.t1;
NC_088780.1_Calliphora_vicina_chromosome_1,_idCalVici1.1,_whole_genome_shotgun_sequence	AUGUSTUS	exon	101991736	101993298	.	-	.	ID=g3369.t1.exon4;Parent=g3369.t1;
NC_088780.1_Calliphora_vicina_chromosome_1,_idCalVici1.1,_whole_genome_shotgun_sequence	AUGUSTUS	start_codon	101993296	101993298	.	-	0	ID=g3369.t1.start1;Parent=g3369.t1;
NC_088780.1_Calliphora_vicina_chromosome_1,_idCalVici1.1,_whole_genome_shotgun_sequence	AUGUSTUS	gene	102000040	102001698	.	-	.	ID=g3370;
NC_088780.1_Calliphora_vicina_chromosome_1,_idCalVici1.1,_whole_genome_shotgun_sequence	AUGUSTUS	mRNA	102000040	102001698	1	-	.	ID=g3370.t1;Parent=g3370;
NC_088780.1_Calliphora_vicina_chromosome_1,_idCalVici1.1,_whole_genome_shotgun_sequence	AUGUSTUS	stop_codon	102000040	102000042	.	-	0	ID=g3370.t1.stop1;Parent=g3370.t1;
NC_088780.1_Calliphora_vicina_chromosome_1,_idCalVici1.1,_whole_genome_shotgun_sequence	AUGUSTUS	CDS	102000040	102001698	1	-	0	ID=g3370.t1.CDS1;Parent=g3370.t1;
NC_088780.1_Calliphora_vicina_chromosome_1,_idCalVici1.1,_whole_genome_shotgun_sequence	AUGUSTUS	exon	102000040	102001698	.	-	.	ID=g3370.t1.exon1;Parent=g3370.t1;
NC_088780.1_Calliphora_vicina_chromosome_1,_idCalVici1.1,_whole_genome_shotgun_sequence	AUGUSTUS	start_codon	102001696	102001698	.	-	0	ID=g3370.t1.start1;Parent=g3370.t1;
NC_088780.1_Calliphora_vicina_chromosome_1,_idCalVici1.1,_whole_genome_shotgun_sequence	AUGUSTUS	gene	102014919	102025674	.	+	.	ID=g3371;
NC_088780.1_Calliphora_vicina_chromosome_1,_idCalVici1.1,_whole_genome_shotgun_sequence	AUGUSTUS	mRNA	102014919	102025674	1	+	.	ID=g3371.t1;Parent=g3371;
NC_088780.1_Calliphora_vicina_chromosome_1,_idCalVici1.1,_whole_genome_shotgun_sequence	AUGUSTUS	start_codon	102014919	102014921	.	+	0	ID=g3371.t1.start1;Parent=g3371.t1;
NC_088780.1_Calliphora_vicina_chromosome_1,_idCalVici1.1,_whole_genome_shotgun_sequence	AUGUSTUS	CDS	102014919	102015395	1	+	0	ID=g3371.t1.CDS1;Parent=g3371.t1;
NC_088780.1_Calliphora_vicina_chromosome_1,_idCalVici1.1,_whole_genome_shotgun_sequence	AUGUSTUS	exon	102014919	102015395	.	+	.	ID=g3371.t1.exon1;Parent=g3371.t1;
NC_088780.1_Calliphora_vicina_chromosome_1,_idCalVici1.1,_whole_genome_shotgun_sequence	AUGUSTUS	intron	102015396	102016739	1	+	.	ID=g3371.t1.intron1;Parent=g3371.t1;
NC_088780.1_Calliphora_vicina_chromosome_1,_idCalVici1.1,_whole_genome_shotgun_sequence	AUGUSTUS	CDS	102016740	102017063	1	+	0	ID=g3371.t1.CDS2;Parent=g3371.t1;
NC_088780.1_Calliphora_vicina_chromosome_1,_idCalVici1.1,_whole_genome_shotgun_sequence	AUGUSTUS	exon	102016740	102017063	.	+	.	ID=g3371.t1.exon2;Parent=g3371.t1;
NC_088780.1_Calliphora_vicina_chromosome_1,_idCalVici1.1,_whole_genome_shotgun_sequence	AUGUSTUS	intron	102017064	102017183	1	+	.	ID=g3371.t1.intron2;Parent=g3371.t1;
NC_088780.1_Calliphora_vicina_chromosome_1,_idCalVici1.1,_whole_genome_shotgun_sequence	AUGUSTUS	CDS	102017184	102018122	1	+	0	ID=g3371.t1.CDS3;Parent=g3371.t1;
NC_088780.1_Calliphora_vicina_chromosome_1,_idCalVici1.1,_whole_genome_shotgun_sequence	AUGUSTUS	exon	102017184	102018122	.	+	.	ID=g3371.t1.exon3;Parent=g3371.t1;
NC_088780.1_Calliphora_vicina_chromosome_1,_idCalVici1.1,_whole_genome_shotgun_sequence	AUGUSTUS	intron	102018123	102018185	1	+	.	ID=g3371.t1.intron3;Parent=g3371.t1;
NC_088780.1_Calliphora_vicina_chromosome_1,_idCalVici1.1,_whole_genome_shotgun_sequence	AUGUSTUS	CDS	102018186	102018337	1	+	0	ID=g3371.t1.CDS4;Parent=g3371.t1;
NC_088780.1_Calliphora_vicina_chromosome_1,_idCalVici1.1,_whole_genome_shotgun_sequence	AUGUSTUS	exon	102018186	102018337	.	+	.	ID=g3371.t1.exon4;Parent=g3371.t1;
NC_088780.1_Calliphora_vicina_chromosome_1,_idCalVici1.1,_whole_genome_shotgun_sequence	AUGUSTUS	intron	102018338	102018495	1	+	.	ID=g3371.t1.intron4;Parent=g3371.t1;
NC_088780.1_Calliphora_vicina_chromosome_1,_idCalVici1.1,_whole_genome_shotgun_sequence	AUGUSTUS	CDS	102018496	102019177	1	+	1	ID=g3371.t1.CDS5;Parent=g3371.t1;
NC_088780.1_Calliphora_vicina_chromosome_1,_idCalVici1.1,_whole_genome_shotgun_sequence	AUGUSTUS	exon	102018496	102019177	.	+	.	ID=g3371.t1.exon5;Parent=g3371.t1;
NC_088780.1_Calliphora_vicina_chromosome_1,_idCalVici1.1,_whole_genome_shotgun_sequence	AUGUSTUS	intron	102019178	102019297	1	+	.	ID=g3371.t1.intron5;Parent=g3371.t1;
NC_088780.1_Calliphora_vicina_chromosome_1,_idCalVici1.1,_whole_genome_shotgun_sequence	AUGUSTUS	CDS	102019298	102019808	1	+	0	ID=g3371.t1.CDS6;Parent=g3371.t1;
NC_088780.1_Calliphora_vicina_chromosome_1,_idCalVici1.1,_whole_genome_shotgun_sequence	AUGUSTUS	exon	102019298	102019808	.	+	.	ID=g3371.t1.exon6;Parent=g3371.t1;
NC_088780.1_Calliphora_vicina_chromosome_1,_idCalVici1.1,_whole_genome_shotgun_sequence	AUGUSTUS	intron	102019809	102020358	1	+	.	ID=g3371.t1.intron6;Parent=g3371.t1;
NC_088780.1_Calliphora_vicina_chromosome_1,_idCalVici1.1,_whole_genome_shotgun_sequence	AUGUSTUS	CDS	102020359	102020542	1	+	2	ID=g3371.t1.CDS7;Parent=g3371.t1;
NC_088780.1_Calliphora_vicina_chromosome_1,_idCalVici1.1,_whole_genome_shotgun_sequence	AUGUSTUS	exon	102020359	102020542	.	+	.	ID=g3371.t1.exon7;Parent=g3371.t1;
NC_088780.1_Calliphora_vicina_chromosome_1,_idCalVici1.1,_whole_genome_shotgun_sequence	AUGUSTUS	intron	102020543	102020623	1	+	.	ID=g3371.t1.intron7;Parent=g3371.t1;
NC_088780.1_Calliphora_vicina_chromosome_1,_idCalVici1.1,_whole_genome_shotgun_sequence	AUGUSTUS	CDS	102020624	102020799	1	+	1	ID=g3371.t1.CDS8;Parent=g3371.t1;
NC_088780.1_Calliphora_vicina_chromosome_1,_idCalVici1.1,_whole_genome_shotgun_sequence	AUGUSTUS	exon	102020624	102020799	.	+	.	ID=g3371.t1.exon8;Parent=g3371.t1;
NC_088780.1_Calliphora_vicina_chromosome_1,_idCalVici1.1,_whole_genome_shotgun_sequence	AUGUSTUS	intron	102020800	102020884	1	+	.	ID=g3371.t1.intron8;Parent=g3371.t1;
NC_088780.1_Calliphora_vicina_chromosome_1,_idCalVici1.1,_whole_genome_shotgun_sequence	AUGUSTUS	CDS	102020885	102023373	1	+	2	ID=g3371.t1.CDS9;Parent=g3371.t1;
NC_088780.1_Calliphora_vicina_chromosome_1,_idCalVici1.1,_whole_genome_shotgun_sequence	AUGUSTUS	exon	102020885	102023373	.	+	.	ID=g3371.t1.exon9;Parent=g3371.t1;
NC_088780.1_Calliphora_vicina_chromosome_1,_idCalVici1.1,_whole_genome_shotgun_sequence	AUGUSTUS	intron	102023374	102023435	1	+	.	ID=g3371.t1.intron9;Parent=g3371.t1;
NC_088780.1_Calliphora_vicina_chromosome_1,_idCalVici1.1,_whole_genome_shotgun_sequence	AUGUSTUS	CDS	102023436	102023611	1	+	0	ID=g3371.t1.CDS10;Parent=g3371.t1;
NC_088780.1_Calliphora_vicina_chromosome_1,_idCalVici1.1,_whole_genome_shotgun_sequence	AUGUSTUS	exon	102023436	102023611	.	+	.	ID=g3371.t1.exon10;Parent=g3371.t1;
NC_088780.1_Calliphora_vicina_chromosome_1,_idCalVici1.1,_whole_genome_shotgun_sequence	AUGUSTUS	intron	102023612	102025610	1	+	.	ID=g3371.t1.intron10;Parent=g3371.t1;
NC_088780.1_Calliphora_vicina_chromosome_1,_idCalVici1.1,_whole_genome_shotgun_sequence	AUGUSTUS	CDS	102025611	102025674	1	+	1	ID=g3371.t1.CDS11;Parent=g3371.t1;
NC_088780.1_Calliphora_vicina_chromosome_1,_idCalVici1.1,_whole_genome_shotgun_sequence	AUGUSTUS	exon	102025611	102025674	.	+	.	ID=g3371.t1.exon11;Parent=g3371.t1;
NC_088780.1_Calliphora_vicina_chromosome_1,_idCalVici1.1,_whole_genome_shotgun_sequence	AUGUSTUS	stop_codon	102025672	102025674	.	+	0	ID=g3371.t1.stop1;Parent=g3371.t1;
NC_088780.1_Calliphora_vicina_chromosome_1,_idCalVici1.1,_whole_genome_shotgun_sequence	AUGUSTUS	gene	102026377	102028970	.	-	.	ID=g3372;
NC_088780.1_Calliphora_vicina_chromosome_1,_idCalVici1.1,_whole_genome_shotgun_sequence	AUGUSTUS	mRNA	102026377	102028970	1	-	.	ID=g3372.t1;Parent=g3372;
NC_088780.1_Calliphora_vicina_chromosome_1,_idCalVici1.1,_whole_genome_shotgun_sequence	AUGUSTUS	stop_codon	102026377	102026379	.	-	0	ID=g3372.t1.stop1;Parent=g3372.t1;
NC_088780.1_Calliphora_vicina_chromosome_1,_idCalVici1.1,_whole_genome_shotgun_sequence	AUGUSTUS	CDS	102026377	102026598	1	-	0	ID=g3372.t1.CDS1;Parent=g3372.t1;
NC_088780.1_Calliphora_vicina_chromosome_1,_idCalVici1.1,_whole_genome_shotgun_sequence	AUGUSTUS	exon	102026377	102026598	.	-	.	ID=g3372.t1.exon1;Parent=g3372.t1;
NC_088780.1_Calliphora_vicina_chromosome_1,_idCalVici1.1,_whole_genome_shotgun_sequence	AUGUSTUS	intron	102026599	102026667	1	-	.	ID=g3372.t1.intron1;Parent=g3372.t1;
NC_088780.1_Calliphora_vicina_chromosome_1,_idCalVici1.1,_whole_genome_shotgun_sequence	AUGUSTUS	CDS	102026668	102026788	1	-	1	ID=g3372.t1.CDS2;Parent=g3372.t1;
NC_088780.1_Calliphora_vicina_chromosome_1,_idCalVici1.1,_whole_genome_shotgun_sequence	AUGUSTUS	exon	102026668	102026788	.	-	.	ID=g3372.t1.exon2;Parent=g3372.t1;
NC_088780.1_Calliphora_vicina_chromosome_1,_idCalVici1.1,_whole_genome_shotgun_sequence	AUGUSTUS	intron	102026789	102026856	1	-	.	ID=g3372.t1.intron2;Parent=g3372.t1;
NC_088780.1_Calliphora_vicina_chromosome_1,_idCalVici1.1,_whole_genome_shotgun_sequence	AUGUSTUS	CDS	102026857	102026993	1	-	0	ID=g3372.t1.CDS3;Parent=g3372.t1;
NC_088780.1_Calliphora_vicina_chromosome_1,_idCalVici1.1,_whole_genome_shotgun_sequence	AUGUSTUS	exon	102026857	102026993	.	-	.	ID=g3372.t1.exon3;Parent=g3372.t1;
NC_088780.1_Calliphora_vicina_chromosome_1,_idCalVici1.1,_whole_genome_shotgun_sequence	AUGUSTUS	intron	102026994	102027754	1	-	.	ID=g3372.t1.intron3;Parent=g3372.t1;
NC_088780.1_Calliphora_vicina_chromosome_1,_idCalVici1.1,_whole_genome_shotgun_sequence	AUGUSTUS	CDS	102027755	102028504	1	-	0	ID=g3372.t1.CDS4;Parent=g3372.t1;
NC_088780.1_Calliphora_vicina_chromosome_1,_idCalVici1.1,_whole_genome_shotgun_sequence	AUGUSTUS	exon	102027755	102028504	.	-	.	ID=g3372.t1.exon4;Parent=g3372.t1;
NC_088780.1_Calliphora_vicina_chromosome_1,_idCalVici1.1,_whole_genome_shotgun_sequence	AUGUSTUS	intron	102028505	102028565	1	-	.	ID=g3372.t1.intron4;Parent=g3372.t1;
NC_088780.1_Calliphora_vicina_chromosome_1,_idCalVici1.1,_whole_genome_shotgun_sequence	AUGUSTUS	CDS	102028566	102028824	1	-	1	ID=g3372.t1.CDS5;Parent=g3372.t1;
NC_088780.1_Calliphora_vicina_chromosome_1,_idCalVici1.1,_whole_genome_shotgun_sequence	AUGUSTUS	exon	102028566	102028824	.	-	.	ID=g3372.t1.exon5;Parent=g3372.t1;
NC_088780.1_Calliphora_vicina_chromosome_1,_idCalVici1.1,_whole_genome_shotgun_sequence	AUGUSTUS	intron	102028825	102028884	1	-	.	ID=g3372.t1.intron5;Parent=g3372.t1;
NC_088780.1_Calliphora_vicina_chromosome_1,_idCalVici1.1,_whole_genome_shotgun_sequence	AUGUSTUS	CDS	102028885	102028970	1	-	0	ID=g3372.t1.CDS6;Parent=g3372.t1;
NC_088780.1_Calliphora_vicina_chromosome_1,_idCalVici1.1,_whole_genome_shotgun_sequence	AUGUSTUS	exon	102028885	102028970	.	-	.	ID=g3372.t1.exon6;Parent=g3372.t1;
NC_088780.1_Calliphora_vicina_chromosome_1,_idCalVici1.1,_whole_genome_shotgun_sequence	AUGUSTUS	start_codon	102028968	102028970	.	-	0	ID=g3372.t1.start1;Parent=g3372.t1;
NC_088780.1_Calliphora_vicina_chromosome_1,_idCalVici1.1,_whole_genome_shotgun_sequence	AUGUSTUS	gene	102031799	102032639	.	+	.	ID=g3373;
NC_088780.1_Calliphora_vicina_chromosome_1,_idCalVici1.1,_whole_genome_shotgun_sequence	AUGUSTUS	mRNA	102031799	102032639	1	+	.	ID=g3373.t1;Parent=g3373;
NC_088780.1_Calliphora_vicina_chromosome_1,_idCalVici1.1,_whole_genome_shotgun_sequence	AUGUSTUS	start_codon	102031799	102031801	.	+	0	ID=g3373.t1.start1;Parent=g3373.t1;
NC_088780.1_Calliphora_vicina_chromosome_1,_idCalVici1.1,_whole_genome_shotgun_sequence	AUGUSTUS	CDS	102031799	102031813	1	+	0	ID=g3373.t1.CDS1;Parent=g3373.t1;
NC_088780.1_Calliphora_vicina_chromosome_1,_idCalVici1.1,_whole_genome_shotgun_sequence	AUGUSTUS	exon	102031799	102031813	.	+	.	ID=g3373.t1.exon1;Parent=g3373.t1;
NC_088780.1_Calliphora_vicina_chromosome_1,_idCalVici1.1,_whole_genome_shotgun_sequence	AUGUSTUS	intron	102031814	102032378	1	+	.	ID=g3373.t1.intron1;Parent=g3373.t1;
NC_088780.1_Calliphora_vicina_chromosome_1,_idCalVici1.1,_whole_genome_shotgun_sequence	AUGUSTUS	CDS	102032379	102032639	1	+	0	ID=g3373.t1.CDS2;Parent=g3373.t1;
NC_088780.1_Calliphora_vicina_chromosome_1,_idCalVici1.1,_whole_genome_shotgun_sequence	AUGUSTUS	exon	102032379	102032639	.	+	.	ID=g3373.t1.exon2;Parent=g3373.t1;
NC_088780.1_Calliphora_vicina_chromosome_1,_idCalVici1.1,_whole_genome_shotgun_sequence	AUGUSTUS	stop_codon	102032637	102032639	.	+	0	ID=g3373.t1.stop1;Parent=g3373.t1;
NC_088780.1_Calliphora_vicina_chromosome_1,_idCalVici1.1,_whole_genome_shotgun_sequence	AUGUSTUS	gene	102032838	102038421	.	+	.	ID=g3374;
NC_088780.1_Calliphora_vicina_chromosome_1,_idCalVici1.1,_whole_genome_shotgun_sequence	AUGUSTUS	mRNA	102032838	102038421	1	+	.	ID=g3374.t1;Parent=g3374;
NC_088780.1_Calliphora_vicina_chromosome_1,_idCalVici1.1,_whole_genome_shotgun_sequence	AUGUSTUS	start_codon	102032838	102032840	.	+	0	ID=g3374.t1.start1;Parent=g3374.t1;
NC_088780.1_Calliphora_vicina_chromosome_1,_idCalVici1.1,_whole_genome_shotgun_sequence	AUGUSTUS	CDS	102032838	102032931	1	+	0	ID=g3374.t1.CDS1;Parent=g3374.t1;
NC_088780.1_Calliphora_vicina_chromosome_1,_idCalVici1.1,_whole_genome_shotgun_sequence	AUGUSTUS	exon	102032838	102032931	.	+	.	ID=g3374.t1.exon1;Parent=g3374.t1;
NC_088780.1_Calliphora_vicina_chromosome_1,_idCalVici1.1,_whole_genome_shotgun_sequence	AUGUSTUS	intron	102032932	102032993	1	+	.	ID=g3374.t1.intron1;Parent=g3374.t1;
NC_088780.1_Calliphora_vicina_chromosome_1,_idCalVici1.1,_whole_genome_shotgun_sequence	AUGUSTUS	CDS	102032994	102033259	1	+	2	ID=g3374.t1.CDS2;Parent=g3374.t1;
NC_088780.1_Calliphora_vicina_chromosome_1,_idCalVici1.1,_whole_genome_shotgun_sequence	AUGUSTUS	exon	102032994	102033259	.	+	.	ID=g3374.t1.exon2;Parent=g3374.t1;
NC_088780.1_Calliphora_vicina_chromosome_1,_idCalVici1.1,_whole_genome_shotgun_sequence	AUGUSTUS	intron	102033260	102034382	1	+	.	ID=g3374.t1.intron2;Parent=g3374.t1;
NC_088780.1_Calliphora_vicina_chromosome_1,_idCalVici1.1,_whole_genome_shotgun_sequence	AUGUSTUS	CDS	102034383	102036951	1	+	0	ID=g3374.t1.CDS3;Parent=g3374.t1;
NC_088780.1_Calliphora_vicina_chromosome_1,_idCalVici1.1,_whole_genome_shotgun_sequence	AUGUSTUS	exon	102034383	102036951	.	+	.	ID=g3374.t1.exon3;Parent=g3374.t1;
NC_088780.1_Calliphora_vicina_chromosome_1,_idCalVici1.1,_whole_genome_shotgun_sequence	AUGUSTUS	intron	102036952	102037020	1	+	.	ID=g3374.t1.intron3;Parent=g3374.t1;
NC_088780.1_Calliphora_vicina_chromosome_1,_idCalVici1.1,_whole_genome_shotgun_sequence	AUGUSTUS	CDS	102037021	102037178	1	+	2	ID=g3374.t1.CDS4;Parent=g3374.t1;
NC_088780.1_Calliphora_vicina_chromosome_1,_idCalVici1.1,_whole_genome_shotgun_sequence	AUGUSTUS	exon	102037021	102037178	.	+	.	ID=g3374.t1.exon4;Parent=g3374.t1;
NC_088780.1_Calliphora_vicina_chromosome_1,_idCalVici1.1,_whole_genome_shotgun_sequence	AUGUSTUS	intron	102037179	102037738	1	+	.	ID=g3374.t1.intron4;Parent=g3374.t1;
NC_088780.1_Calliphora_vicina_chromosome_1,_idCalVici1.1,_whole_genome_shotgun_sequence	AUGUSTUS	CDS	102037739	102037871	1	+	0	ID=g3374.t1.CDS5;Parent=g3374.t1;
NC_088780.1_Calliphora_vicina_chromosome_1,_idCalVici1.1,_whole_genome_shotgun_sequence	AUGUSTUS	exon	102037739	102037871	.	+	.	ID=g3374.t1.exon5;Parent=g3374.t1;
NC_088780.1_Calliphora_vicina_chromosome_1,_idCalVici1.1,_whole_genome_shotgun_sequence	AUGUSTUS	intron	102037872	102037933	1	+	.	ID=g3374.t1.intron5;Parent=g3374.t1;
NC_088780.1_Calliphora_vicina_chromosome_1,_idCalVici1.1,_whole_genome_shotgun_sequence	AUGUSTUS	CDS	102037934	102038421	1	+	2	ID=g3374.t1.CDS6;Parent=g3374.t1;
NC_088780.1_Calliphora_vicina_chromosome_1,_idCalVici1.1,_whole_genome_shotgun_sequence	AUGUSTUS	exon	102037934	102038421	.	+	.	ID=g3374.t1.exon6;Parent=g3374.t1;
NC_088780.1_Calliphora_vicina_chromosome_1,_idCalVici1.1,_whole_genome_shotgun_sequence	AUGUSTUS	stop_codon	102038419	102038421	.	+	0	ID=g3374.t1.stop1;Parent=g3374.t1;
NC_088780.1_Calliphora_vicina_chromosome_1,_idCalVici1.1,_whole_genome_shotgun_sequence	AUGUSTUS	gene	102041278	102042147	.	-	.	ID=g3375;
NC_088780.1_Calliphora_vicina_chromosome_1,_idCalVici1.1,_whole_genome_shotgun_sequence	AUGUSTUS	mRNA	102041278	102042147	1	-	.	ID=g3375.t1;Parent=g3375;
NC_088780.1_Calliphora_vicina_chromosome_1,_idCalVici1.1,_whole_genome_shotgun_sequence	AUGUSTUS	stop_codon	102041278	102041280	.	-	0	ID=g3375.t1.stop1;Parent=g3375.t1;
NC_088780.1_Calliphora_vicina_chromosome_1,_idCalVici1.1,_whole_genome_shotgun_sequence	AUGUSTUS	CDS	102041278	102041481	1	-	0	ID=g3375.t1.CDS1;Parent=g3375.t1;
NC_088780.1_Calliphora_vicina_chromosome_1,_idCalVici1.1,_whole_genome_shotgun_sequence	AUGUSTUS	exon	102041278	102041481	.	-	.	ID=g3375.t1.exon1;Parent=g3375.t1;
NC_088780.1_Calliphora_vicina_chromosome_1,_idCalVici1.1,_whole_genome_shotgun_sequence	AUGUSTUS	intron	102041482	102041560	1	-	.	ID=g3375.t1.intron1;Parent=g3375.t1;
NC_088780.1_Calliphora_vicina_chromosome_1,_idCalVici1.1,_whole_genome_shotgun_sequence	AUGUSTUS	CDS	102041561	102041948	1	-	1	ID=g3375.t1.CDS2;Parent=g3375.t1;
NC_088780.1_Calliphora_vicina_chromosome_1,_idCalVici1.1,_whole_genome_shotgun_sequence	AUGUSTUS	exon	102041561	102041948	.	-	.	ID=g3375.t1.exon2;Parent=g3375.t1;
NC_088780.1_Calliphora_vicina_chromosome_1,_idCalVici1.1,_whole_genome_shotgun_sequence	AUGUSTUS	intron	102041949	102042037	1	-	.	ID=g3375.t1.intron2;Parent=g3375.t1;
NC_088780.1_Calliphora_vicina_chromosome_1,_idCalVici1.1,_whole_genome_shotgun_sequence	AUGUSTUS	CDS	102042038	102042147	1	-	0	ID=g3375.t1.CDS3;Parent=g3375.t1;
NC_088780.1_Calliphora_vicina_chromosome_1,_idCalVici1.1,_whole_genome_shotgun_sequence	AUGUSTUS	exon	102042038	102042147	.	-	.	ID=g3375.t1.exon3;Parent=g3375.t1;
NC_088780.1_Calliphora_vicina_chromosome_1,_idCalVici1.1,_whole_genome_shotgun_sequence	AUGUSTUS	start_codon	102042145	102042147	.	-	0	ID=g3375.t1.start1;Parent=g3375.t1;
NC_088780.1_Calliphora_vicina_chromosome_1,_idCalVici1.1,_whole_genome_shotgun_sequence	AUGUSTUS	gene	102044099	102046618	.	+	.	ID=g3376;
NC_088780.1_Calliphora_vicina_chromosome_1,_idCalVici1.1,_whole_genome_shotgun_sequence	AUGUSTUS	mRNA	102044099	102046618	1	+	.	ID=g3376.t1;Parent=g3376;
NC_088780.1_Calliphora_vicina_chromosome_1,_idCalVici1.1,_whole_genome_shotgun_sequence	AUGUSTUS	start_codon	102044099	102044101	.	+	0	ID=g3376.t1.start1;Parent=g3376.t1;
NC_088780.1_Calliphora_vicina_chromosome_1,_idCalVici1.1,_whole_genome_shotgun_sequence	AUGUSTUS	CDS	102044099	102044131	1	+	0	ID=g3376.t1.CDS1;Parent=g3376.t1;
NC_088780.1_Calliphora_vicina_chromosome_1,_idCalVici1.1,_whole_genome_shotgun_sequence	AUGUSTUS	exon	102044099	102044131	.	+	.	ID=g3376.t1.exon1;Parent=g3376.t1;
NC_088780.1_Calliphora_vicina_chromosome_1,_idCalVici1.1,_whole_genome_shotgun_sequence	AUGUSTUS	intron	102044132	102044189	1	+	.	ID=g3376.t1.intron1;Parent=g3376.t1;
NC_088780.1_Calliphora_vicina_chromosome_1,_idCalVici1.1,_whole_genome_shotgun_sequence	AUGUSTUS	CDS	102044190	102045130	1	+	0	ID=g3376.t1.CDS2;Parent=g3376.t1;
NC_088780.1_Calliphora_vicina_chromosome_1,_idCalVici1.1,_whole_genome_shotgun_sequence	AUGUSTUS	exon	102044190	102045130	.	+	.	ID=g3376.t1.exon2;Parent=g3376.t1;
NC_088780.1_Calliphora_vicina_chromosome_1,_idCalVici1.1,_whole_genome_shotgun_sequence	AUGUSTUS	intron	102045131	102045203	1	+	.	ID=g3376.t1.intron2;Parent=g3376.t1;
NC_088780.1_Calliphora_vicina_chromosome_1,_idCalVici1.1,_whole_genome_shotgun_sequence	AUGUSTUS	CDS	102045204	102045800	1	+	1	ID=g3376.t1.CDS3;Parent=g3376.t1;
NC_088780.1_Calliphora_vicina_chromosome_1,_idCalVici1.1,_whole_genome_shotgun_sequence	AUGUSTUS	exon	102045204	102045800	.	+	.	ID=g3376.t1.exon3;Parent=g3376.t1;
NC_088780.1_Calliphora_vicina_chromosome_1,_idCalVici1.1,_whole_genome_shotgun_sequence	AUGUSTUS	intron	102045801	102045858	1	+	.	ID=g3376.t1.intron3;Parent=g3376.t1;
NC_088780.1_Calliphora_vicina_chromosome_1,_idCalVici1.1,_whole_genome_shotgun_sequence	AUGUSTUS	CDS	102045859	102046051	1	+	1	ID=g3376.t1.CDS4;Parent=g3376.t1;
NC_088780.1_Calliphora_vicina_chromosome_1,_idCalVici1.1,_whole_genome_shotgun_sequence	AUGUSTUS	exon	102045859	102046051	.	+	.	ID=g3376.t1.exon4;Parent=g3376.t1;
NC_088780.1_Calliphora_vicina_chromosome_1,_idCalVici1.1,_whole_genome_shotgun_sequence	AUGUSTUS	intron	102046052	102046112	1	+	.	ID=g3376.t1.intron4;Parent=g3376.t1;
NC_088780.1_Calliphora_vicina_chromosome_1,_idCalVici1.1,_whole_genome_shotgun_sequence	AUGUSTUS	CDS	102046113	102046430	1	+	0	ID=g3376.t1.CDS5;Parent=g3376.t1;
NC_088780.1_Calliphora_vicina_chromosome_1,_idCalVici1.1,_whole_genome_shotgun_sequence	AUGUSTUS	exon	102046113	102046430	.	+	.	ID=g3376.t1.exon5;Parent=g3376.t1;
NC_088780.1_Calliphora_vicina_chromosome_1,_idCalVici1.1,_whole_genome_shotgun_sequence	AUGUSTUS	intron	102046431	102046510	1	+	.	ID=g3376.t1.intron5;Parent=g3376.t1;
NC_088780.1_Calliphora_vicina_chromosome_1,_idCalVici1.1,_whole_genome_shotgun_sequence	AUGUSTUS	CDS	102046511	102046618	1	+	0	ID=g3376.t1.CDS6;Parent=g3376.t1;
NC_088780.1_Calliphora_vicina_chromosome_1,_idCalVici1.1,_whole_genome_shotgun_sequence	AUGUSTUS	exon	102046511	102046618	.	+	.	ID=g3376.t1.exon6;Parent=g3376.t1;
NC_088780.1_Calliphora_vicina_chromosome_1,_idCalVici1.1,_whole_genome_shotgun_sequence	AUGUSTUS	stop_codon	102046616	102046618	.	+	0	ID=g3376.t1.stop1;Parent=g3376.t1;
NC_088780.1_Calliphora_vicina_chromosome_1,_idCalVici1.1,_whole_genome_shotgun_sequence	AUGUSTUS	gene	102068899	102075662	.	+	.	ID=g3377;
NC_088780.1_Calliphora_vicina_chromosome_1,_idCalVici1.1,_whole_genome_shotgun_sequence	AUGUSTUS	mRNA	102069047	102075662	0.96	+	.	ID=g3377.t1;Parent=g3377;
NC_088780.1_Calliphora_vicina_chromosome_1,_idCalVici1.1,_whole_genome_shotgun_sequence	AUGUSTUS	start_codon	102069047	102069049	.	+	0	ID=g3377.t1.start1;Parent=g3377.t1;
NC_088780.1_Calliphora_vicina_chromosome_1,_idCalVici1.1,_whole_genome_shotgun_sequence	AUGUSTUS	CDS	102069047	102069095	0.96	+	0	ID=g3377.t1.CDS1;Parent=g3377.t1;
NC_088780.1_Calliphora_vicina_chromosome_1,_idCalVici1.1,_whole_genome_shotgun_sequence	AUGUSTUS	exon	102069047	102069095	.	+	.	ID=g3377.t1.exon1;Parent=g3377.t1;
NC_088780.1_Calliphora_vicina_chromosome_1,_idCalVici1.1,_whole_genome_shotgun_sequence	AUGUSTUS	intron	102069096	102075341	1	+	.	ID=g3377.t1.intron1;Parent=g3377.t1;
NC_088780.1_Calliphora_vicina_chromosome_1,_idCalVici1.1,_whole_genome_shotgun_sequence	AUGUSTUS	CDS	102075342	102075511	1	+	2	ID=g3377.t1.CDS2;Parent=g3377.t1;
NC_088780.1_Calliphora_vicina_chromosome_1,_idCalVici1.1,_whole_genome_shotgun_sequence	AUGUSTUS	exon	102075342	102075511	.	+	.	ID=g3377.t1.exon2;Parent=g3377.t1;
NC_088780.1_Calliphora_vicina_chromosome_1,_idCalVici1.1,_whole_genome_shotgun_sequence	AUGUSTUS	intron	102075512	102075575	1	+	.	ID=g3377.t1.intron2;Parent=g3377.t1;
NC_088780.1_Calliphora_vicina_chromosome_1,_idCalVici1.1,_whole_genome_shotgun_sequence	AUGUSTUS	CDS	102075576	102075662	1	+	0	ID=g3377.t1.CDS3;Parent=g3377.t1;
NC_088780.1_Calliphora_vicina_chromosome_1,_idCalVici1.1,_whole_genome_shotgun_sequence	AUGUSTUS	exon	102075576	102075662	.	+	.	ID=g3377.t1.exon3;Parent=g3377.t1;
NC_088780.1_Calliphora_vicina_chromosome_1,_idCalVici1.1,_whole_genome_shotgun_sequence	AUGUSTUS	stop_codon	102075660	102075662	.	+	0	ID=g3377.t1.stop1;Parent=g3377.t1;
NC_088780.1_Calliphora_vicina_chromosome_1,_idCalVici1.1,_whole_genome_shotgun_sequence	AUGUSTUS	mRNA	102068899	102075662	0.69	+	.	ID=g3377.t2;Parent=g3377;
NC_088780.1_Calliphora_vicina_chromosome_1,_idCalVici1.1,_whole_genome_shotgun_sequence	AUGUSTUS	start_codon	102068899	102068901	.	+	0	ID=g3377.t2.start1;Parent=g3377.t2;
NC_088780.1_Calliphora_vicina_chromosome_1,_idCalVici1.1,_whole_genome_shotgun_sequence	AUGUSTUS	CDS	102068899	102068923	0.69	+	0	ID=g3377.t2.CDS1;Parent=g3377.t2;
NC_088780.1_Calliphora_vicina_chromosome_1,_idCalVici1.1,_whole_genome_shotgun_sequence	AUGUSTUS	exon	102068899	102068923	.	+	.	ID=g3377.t2.exon1;Parent=g3377.t2;
NC_088780.1_Calliphora_vicina_chromosome_1,_idCalVici1.1,_whole_genome_shotgun_sequence	AUGUSTUS	intron	102068924	102068987	0.69	+	.	ID=g3377.t2.intron1;Parent=g3377.t2;
NC_088780.1_Calliphora_vicina_chromosome_1,_idCalVici1.1,_whole_genome_shotgun_sequence	AUGUSTUS	CDS	102068988	102069095	1	+	2	ID=g3377.t2.CDS2;Parent=g3377.t2;
NC_088780.1_Calliphora_vicina_chromosome_1,_idCalVici1.1,_whole_genome_shotgun_sequence	AUGUSTUS	exon	102068988	102069095	.	+	.	ID=g3377.t2.exon2;Parent=g3377.t2;
NC_088780.1_Calliphora_vicina_chromosome_1,_idCalVici1.1,_whole_genome_shotgun_sequence	AUGUSTUS	intron	102069096	102075341	1	+	.	ID=g3377.t2.intron2;Parent=g3377.t2;
NC_088780.1_Calliphora_vicina_chromosome_1,_idCalVici1.1,_whole_genome_shotgun_sequence	AUGUSTUS	CDS	102075342	102075511	1	+	2	ID=g3377.t2.CDS3;Parent=g3377.t2;
NC_088780.1_Calliphora_vicina_chromosome_1,_idCalVici1.1,_whole_genome_shotgun_sequence	AUGUSTUS	exon	102075342	102075511	.	+	.	ID=g3377.t2.exon3;Parent=g3377.t2;
NC_088780.1_Calliphora_vicina_chromosome_1,_idCalVici1.1,_whole_genome_shotgun_sequence	AUGUSTUS	intron	102075512	102075575	1	+	.	ID=g3377.t2.intron3;Parent=g3377.t2;
NC_088780.1_Calliphora_vicina_chromosome_1,_idCalVici1.1,_whole_genome_shotgun_sequence	AUGUSTUS	CDS	102075576	102075662	1	+	0	ID=g3377.t2.CDS4;Parent=g3377.t2;
NC_088780.1_Calliphora_vicina_chromosome_1,_idCalVici1.1,_whole_genome_shotgun_sequence	AUGUSTUS	exon	102075576	102075662	.	+	.	ID=g3377.t2.exon4;Parent=g3377.t2;
NC_088780.1_Calliphora_vicina_chromosome_1,_idCalVici1.1,_whole_genome_shotgun_sequence	AUGUSTUS	stop_codon	102075660	102075662	.	+	0	ID=g3377.t2.stop1;Parent=g3377.t2;
NC_088780.1_Calliphora_vicina_chromosome_1,_idCalVici1.1,_whole_genome_shotgun_sequence	AUGUSTUS	gene	102121859	102122152	.	-	.	ID=g3378;
NC_088780.1_Calliphora_vicina_chromosome_1,_idCalVici1.1,_whole_genome_shotgun_sequence	AUGUSTUS	mRNA	102121859	102122152	1	-	.	ID=g3378.t1;Parent=g3378;
NC_088780.1_Calliphora_vicina_chromosome_1,_idCalVici1.1,_whole_genome_shotgun_sequence	AUGUSTUS	stop_codon	102121859	102121861	.	-	0	ID=g3378.t1.stop1;Parent=g3378.t1;
NC_088780.1_Calliphora_vicina_chromosome_1,_idCalVici1.1,_whole_genome_shotgun_sequence	AUGUSTUS	CDS	102121859	102122152	1	-	0	ID=g3378.t1.CDS1;Parent=g3378.t1;
NC_088780.1_Calliphora_vicina_chromosome_1,_idCalVici1.1,_whole_genome_shotgun_sequence	AUGUSTUS	exon	102121859	102122152	.	-	.	ID=g3378.t1.exon1;Parent=g3378.t1;
NC_088780.1_Calliphora_vicina_chromosome_1,_idCalVici1.1,_whole_genome_shotgun_sequence	AUGUSTUS	start_codon	102122150	102122152	.	-	0	ID=g3378.t1.start1;Parent=g3378.t1;
NC_088780.1_Calliphora_vicina_chromosome_1,_idCalVici1.1,_whole_genome_shotgun_sequence	AUGUSTUS	gene	102127064	102136826	.	+	.	ID=g3379;
NC_088780.1_Calliphora_vicina_chromosome_1,_idCalVici1.1,_whole_genome_shotgun_sequence	AUGUSTUS	mRNA	102127064	102136826	1	+	.	ID=g3379.t1;Parent=g3379;
NC_088780.1_Calliphora_vicina_chromosome_1,_idCalVici1.1,_whole_genome_shotgun_sequence	AUGUSTUS	start_codon	102127064	102127066	.	+	0	ID=g3379.t1.start1;Parent=g3379.t1;
NC_088780.1_Calliphora_vicina_chromosome_1,_idCalVici1.1,_whole_genome_shotgun_sequence	AUGUSTUS	CDS	102127064	102127734	1	+	0	ID=g3379.t1.CDS1;Parent=g3379.t1;
NC_088780.1_Calliphora_vicina_chromosome_1,_idCalVici1.1,_whole_genome_shotgun_sequence	AUGUSTUS	exon	102127064	102127734	.	+	.	ID=g3379.t1.exon1;Parent=g3379.t1;
NC_088780.1_Calliphora_vicina_chromosome_1,_idCalVici1.1,_whole_genome_shotgun_sequence	AUGUSTUS	intron	102127735	102127846	1	+	.	ID=g3379.t1.intron1;Parent=g3379.t1;
NC_088780.1_Calliphora_vicina_chromosome_1,_idCalVici1.1,_whole_genome_shotgun_sequence	AUGUSTUS	CDS	102127847	102127965	1	+	1	ID=g3379.t1.CDS2;Parent=g3379.t1;
NC_088780.1_Calliphora_vicina_chromosome_1,_idCalVici1.1,_whole_genome_shotgun_sequence	AUGUSTUS	exon	102127847	102127965	.	+	.	ID=g3379.t1.exon2;Parent=g3379.t1;
NC_088780.1_Calliphora_vicina_chromosome_1,_idCalVici1.1,_whole_genome_shotgun_sequence	AUGUSTUS	intron	102127966	102129978	1	+	.	ID=g3379.t1.intron2;Parent=g3379.t1;
NC_088780.1_Calliphora_vicina_chromosome_1,_idCalVici1.1,_whole_genome_shotgun_sequence	AUGUSTUS	CDS	102129979	102130175	1	+	2	ID=g3379.t1.CDS3;Parent=g3379.t1;
NC_088780.1_Calliphora_vicina_chromosome_1,_idCalVici1.1,_whole_genome_shotgun_sequence	AUGUSTUS	exon	102129979	102130175	.	+	.	ID=g3379.t1.exon3;Parent=g3379.t1;
NC_088780.1_Calliphora_vicina_chromosome_1,_idCalVici1.1,_whole_genome_shotgun_sequence	AUGUSTUS	intron	102130176	102130237	1	+	.	ID=g3379.t1.intron3;Parent=g3379.t1;
NC_088780.1_Calliphora_vicina_chromosome_1,_idCalVici1.1,_whole_genome_shotgun_sequence	AUGUSTUS	CDS	102130238	102130704	1	+	0	ID=g3379.t1.CDS4;Parent=g3379.t1;
NC_088780.1_Calliphora_vicina_chromosome_1,_idCalVici1.1,_whole_genome_shotgun_sequence	AUGUSTUS	exon	102130238	102130704	.	+	.	ID=g3379.t1.exon4;Parent=g3379.t1;
NC_088780.1_Calliphora_vicina_chromosome_1,_idCalVici1.1,_whole_genome_shotgun_sequence	AUGUSTUS	intron	102130705	102133537	1	+	.	ID=g3379.t1.intron4;Parent=g3379.t1;
NC_088780.1_Calliphora_vicina_chromosome_1,_idCalVici1.1,_whole_genome_shotgun_sequence	AUGUSTUS	CDS	102133538	102133604	1	+	1	ID=g3379.t1.CDS5;Parent=g3379.t1;
NC_088780.1_Calliphora_vicina_chromosome_1,_idCalVici1.1,_whole_genome_shotgun_sequence	AUGUSTUS	exon	102133538	102133604	.	+	.	ID=g3379.t1.exon5;Parent=g3379.t1;
NC_088780.1_Calliphora_vicina_chromosome_1,_idCalVici1.1,_whole_genome_shotgun_sequence	AUGUSTUS	intron	102133605	102136661	1	+	.	ID=g3379.t1.intron5;Parent=g3379.t1;
NC_088780.1_Calliphora_vicina_chromosome_1,_idCalVici1.1,_whole_genome_shotgun_sequence	AUGUSTUS	CDS	102136662	102136826	1	+	0	ID=g3379.t1.CDS6;Parent=g3379.t1;
NC_088780.1_Calliphora_vicina_chromosome_1,_idCalVici1.1,_whole_genome_shotgun_sequence	AUGUSTUS	exon	102136662	102136826	.	+	.	ID=g3379.t1.exon6;Parent=g3379.t1;
NC_088780.1_Calliphora_vicina_chromosome_1,_idCalVici1.1,_whole_genome_shotgun_sequence	AUGUSTUS	stop_codon	102136824	102136826	.	+	0	ID=g3379.t1.stop1;Parent=g3379.t1;
NC_088780.1_Calliphora_vicina_chromosome_1,_idCalVici1.1,_whole_genome_shotgun_sequence	AUGUSTUS	gene	102136905	102138308	.	-	.	ID=g3380;
NC_088780.1_Calliphora_vicina_chromosome_1,_idCalVici1.1,_whole_genome_shotgun_sequence	AUGUSTUS	mRNA	102136905	102138308	1	-	.	ID=g3380.t1;Parent=g3380;
NC_088780.1_Calliphora_vicina_chromosome_1,_idCalVici1.1,_whole_genome_shotgun_sequence	AUGUSTUS	stop_codon	102136905	102136907	.	-	0	ID=g3380.t1.stop1;Parent=g3380.t1;
NC_088780.1_Calliphora_vicina_chromosome_1,_idCalVici1.1,_whole_genome_shotgun_sequence	AUGUSTUS	CDS	102136905	102138308	1	-	0	ID=g3380.t1.CDS1;Parent=g3380.t1;
NC_088780.1_Calliphora_vicina_chromosome_1,_idCalVici1.1,_whole_genome_shotgun_sequence	AUGUSTUS	exon	102136905	102138308	.	-	.	ID=g3380.t1.exon1;Parent=g3380.t1;
NC_088780.1_Calliphora_vicina_chromosome_1,_idCalVici1.1,_whole_genome_shotgun_sequence	AUGUSTUS	start_codon	102138306	102138308	.	-	0	ID=g3380.t1.start1;Parent=g3380.t1;
NC_088780.1_Calliphora_vicina_chromosome_1,_idCalVici1.1,_whole_genome_shotgun_sequence	AUGUSTUS	gene	102139364	102141304	.	+	.	ID=g3381;
NC_088780.1_Calliphora_vicina_chromosome_1,_idCalVici1.1,_whole_genome_shotgun_sequence	AUGUSTUS	mRNA	102139364	102141304	1	+	.	ID=g3381.t1;Parent=g3381;
NC_088780.1_Calliphora_vicina_chromosome_1,_idCalVici1.1,_whole_genome_shotgun_sequence	AUGUSTUS	start_codon	102139364	102139366	.	+	0	ID=g3381.t1.start1;Parent=g3381.t1;
NC_088780.1_Calliphora_vicina_chromosome_1,_idCalVici1.1,_whole_genome_shotgun_sequence	AUGUSTUS	CDS	102139364	102141304	1	+	0	ID=g3381.t1.CDS1;Parent=g3381.t1;
NC_088780.1_Calliphora_vicina_chromosome_1,_idCalVici1.1,_whole_genome_shotgun_sequence	AUGUSTUS	exon	102139364	102141304	.	+	.	ID=g3381.t1.exon1;Parent=g3381.t1;
NC_088780.1_Calliphora_vicina_chromosome_1,_idCalVici1.1,_whole_genome_shotgun_sequence	AUGUSTUS	stop_codon	102141302	102141304	.	+	0	ID=g3381.t1.stop1;Parent=g3381.t1;
NC_088780.1_Calliphora_vicina_chromosome_1,_idCalVici1.1,_whole_genome_shotgun_sequence	AUGUSTUS	gene	102143299	102144384	.	-	.	ID=g3382;
NC_088780.1_Calliphora_vicina_chromosome_1,_idCalVici1.1,_whole_genome_shotgun_sequence	AUGUSTUS	mRNA	102143299	102144384	1	-	.	ID=g3382.t1;Parent=g3382;
NC_088780.1_Calliphora_vicina_chromosome_1,_idCalVici1.1,_whole_genome_shotgun_sequence	AUGUSTUS	stop_codon	102143299	102143301	.	-	0	ID=g3382.t1.stop1;Parent=g3382.t1;
NC_088780.1_Calliphora_vicina_chromosome_1,_idCalVici1.1,_whole_genome_shotgun_sequence	AUGUSTUS	CDS	102143299	102144384	1	-	0	ID=g3382.t1.CDS1;Parent=g3382.t1;
NC_088780.1_Calliphora_vicina_chromosome_1,_idCalVici1.1,_whole_genome_shotgun_sequence	AUGUSTUS	exon	102143299	102144384	.	-	.	ID=g3382.t1.exon1;Parent=g3382.t1;
NC_088780.1_Calliphora_vicina_chromosome_1,_idCalVici1.1,_whole_genome_shotgun_sequence	AUGUSTUS	start_codon	102144382	102144384	.	-	0	ID=g3382.t1.start1;Parent=g3382.t1;
NC_088780.1_Calliphora_vicina_chromosome_1,_idCalVici1.1,_whole_genome_shotgun_sequence	AUGUSTUS	gene	102148237	102152217	.	+	.	ID=g3383;
NC_088780.1_Calliphora_vicina_chromosome_1,_idCalVici1.1,_whole_genome_shotgun_sequence	AUGUSTUS	mRNA	102148237	102152217	1	+	.	ID=g3383.t1;Parent=g3383;
NC_088780.1_Calliphora_vicina_chromosome_1,_idCalVici1.1,_whole_genome_shotgun_sequence	AUGUSTUS	start_codon	102148237	102148239	.	+	0	ID=g3383.t1.start1;Parent=g3383.t1;
NC_088780.1_Calliphora_vicina_chromosome_1,_idCalVici1.1,_whole_genome_shotgun_sequence	AUGUSTUS	CDS	102148237	102148377	1	+	0	ID=g3383.t1.CDS1;Parent=g3383.t1;
NC_088780.1_Calliphora_vicina_chromosome_1,_idCalVici1.1,_whole_genome_shotgun_sequence	AUGUSTUS	exon	102148237	102148377	.	+	.	ID=g3383.t1.exon1;Parent=g3383.t1;
NC_088780.1_Calliphora_vicina_chromosome_1,_idCalVici1.1,_whole_genome_shotgun_sequence	AUGUSTUS	intron	102148378	102150568	1	+	.	ID=g3383.t1.intron1;Parent=g3383.t1;
NC_088780.1_Calliphora_vicina_chromosome_1,_idCalVici1.1,_whole_genome_shotgun_sequence	AUGUSTUS	CDS	102150569	102150776	1	+	0	ID=g3383.t1.CDS2;Parent=g3383.t1;
NC_088780.1_Calliphora_vicina_chromosome_1,_idCalVici1.1,_whole_genome_shotgun_sequence	AUGUSTUS	exon	102150569	102150776	.	+	.	ID=g3383.t1.exon2;Parent=g3383.t1;
NC_088780.1_Calliphora_vicina_chromosome_1,_idCalVici1.1,_whole_genome_shotgun_sequence	AUGUSTUS	intron	102150777	102150849	1	+	.	ID=g3383.t1.intron2;Parent=g3383.t1;
NC_088780.1_Calliphora_vicina_chromosome_1,_idCalVici1.1,_whole_genome_shotgun_sequence	AUGUSTUS	CDS	102150850	102151177	1	+	2	ID=g3383.t1.CDS3;Parent=g3383.t1;
NC_088780.1_Calliphora_vicina_chromosome_1,_idCalVici1.1,_whole_genome_shotgun_sequence	AUGUSTUS	exon	102150850	102151177	.	+	.	ID=g3383.t1.exon3;Parent=g3383.t1;
NC_088780.1_Calliphora_vicina_chromosome_1,_idCalVici1.1,_whole_genome_shotgun_sequence	AUGUSTUS	intron	102151178	102151250	1	+	.	ID=g3383.t1.intron3;Parent=g3383.t1;
NC_088780.1_Calliphora_vicina_chromosome_1,_idCalVici1.1,_whole_genome_shotgun_sequence	AUGUSTUS	CDS	102151251	102152217	1	+	1	ID=g3383.t1.CDS4;Parent=g3383.t1;
NC_088780.1_Calliphora_vicina_chromosome_1,_idCalVici1.1,_whole_genome_shotgun_sequence	AUGUSTUS	exon	102151251	102152217	.	+	.	ID=g3383.t1.exon4;Parent=g3383.t1;
NC_088780.1_Calliphora_vicina_chromosome_1,_idCalVici1.1,_whole_genome_shotgun_sequence	AUGUSTUS	stop_codon	102152215	102152217	.	+	0	ID=g3383.t1.stop1;Parent=g3383.t1;
NC_088780.1_Calliphora_vicina_chromosome_1,_idCalVici1.1,_whole_genome_shotgun_sequence	AUGUSTUS	gene	102156158	102164430	.	-	.	ID=g3384;
NC_088780.1_Calliphora_vicina_chromosome_1,_idCalVici1.1,_whole_genome_shotgun_sequence	AUGUSTUS	mRNA	102156158	102164430	1	-	.	ID=g3384.t1;Parent=g3384;
NC_088780.1_Calliphora_vicina_chromosome_1,_idCalVici1.1,_whole_genome_shotgun_sequence	AUGUSTUS	stop_codon	102156158	102156160	.	-	0	ID=g3384.t1.stop1;Parent=g3384.t1;
NC_088780.1_Calliphora_vicina_chromosome_1,_idCalVici1.1,_whole_genome_shotgun_sequence	AUGUSTUS	CDS	102156158	102156281	1	-	1	ID=g3384.t1.CDS1;Parent=g3384.t1;
NC_088780.1_Calliphora_vicina_chromosome_1,_idCalVici1.1,_whole_genome_shotgun_sequence	AUGUSTUS	exon	102156158	102156281	.	-	.	ID=g3384.t1.exon1;Parent=g3384.t1;
NC_088780.1_Calliphora_vicina_chromosome_1,_idCalVici1.1,_whole_genome_shotgun_sequence	AUGUSTUS	intron	102156282	102156716	1	-	.	ID=g3384.t1.intron1;Parent=g3384.t1;
NC_088780.1_Calliphora_vicina_chromosome_1,_idCalVici1.1,_whole_genome_shotgun_sequence	AUGUSTUS	CDS	102156717	102156844	1	-	0	ID=g3384.t1.CDS2;Parent=g3384.t1;
NC_088780.1_Calliphora_vicina_chromosome_1,_idCalVici1.1,_whole_genome_shotgun_sequence	AUGUSTUS	exon	102156717	102156844	.	-	.	ID=g3384.t1.exon2;Parent=g3384.t1;
NC_088780.1_Calliphora_vicina_chromosome_1,_idCalVici1.1,_whole_genome_shotgun_sequence	AUGUSTUS	intron	102156845	102156914	1	-	.	ID=g3384.t1.intron2;Parent=g3384.t1;
NC_088780.1_Calliphora_vicina_chromosome_1,_idCalVici1.1,_whole_genome_shotgun_sequence	AUGUSTUS	CDS	102156915	102157067	1	-	0	ID=g3384.t1.CDS3;Parent=g3384.t1;
NC_088780.1_Calliphora_vicina_chromosome_1,_idCalVici1.1,_whole_genome_shotgun_sequence	AUGUSTUS	exon	102156915	102157067	.	-	.	ID=g3384.t1.exon3;Parent=g3384.t1;
NC_088780.1_Calliphora_vicina_chromosome_1,_idCalVici1.1,_whole_genome_shotgun_sequence	AUGUSTUS	intron	102157068	102157156	1	-	.	ID=g3384.t1.intron3;Parent=g3384.t1;
NC_088780.1_Calliphora_vicina_chromosome_1,_idCalVici1.1,_whole_genome_shotgun_sequence	AUGUSTUS	CDS	102157157	102157292	1	-	1	ID=g3384.t1.CDS4;Parent=g3384.t1;
NC_088780.1_Calliphora_vicina_chromosome_1,_idCalVici1.1,_whole_genome_shotgun_sequence	AUGUSTUS	exon	102157157	102157292	.	-	.	ID=g3384.t1.exon4;Parent=g3384.t1;
NC_088780.1_Calliphora_vicina_chromosome_1,_idCalVici1.1,_whole_genome_shotgun_sequence	AUGUSTUS	intron	102157293	102157434	1	-	.	ID=g3384.t1.intron4;Parent=g3384.t1;
NC_088780.1_Calliphora_vicina_chromosome_1,_idCalVici1.1,_whole_genome_shotgun_sequence	AUGUSTUS	CDS	102157435	102157766	1	-	0	ID=g3384.t1.CDS5;Parent=g3384.t1;
NC_088780.1_Calliphora_vicina_chromosome_1,_idCalVici1.1,_whole_genome_shotgun_sequence	AUGUSTUS	exon	102157435	102157766	.	-	.	ID=g3384.t1.exon5;Parent=g3384.t1;
NC_088780.1_Calliphora_vicina_chromosome_1,_idCalVici1.1,_whole_genome_shotgun_sequence	AUGUSTUS	intron	102157767	102157960	1	-	.	ID=g3384.t1.intron5;Parent=g3384.t1;
NC_088780.1_Calliphora_vicina_chromosome_1,_idCalVici1.1,_whole_genome_shotgun_sequence	AUGUSTUS	CDS	102157961	102158020	1	-	0	ID=g3384.t1.CDS6;Parent=g3384.t1;
NC_088780.1_Calliphora_vicina_chromosome_1,_idCalVici1.1,_whole_genome_shotgun_sequence	AUGUSTUS	exon	102157961	102158020	.	-	.	ID=g3384.t1.exon6;Parent=g3384.t1;
NC_088780.1_Calliphora_vicina_chromosome_1,_idCalVici1.1,_whole_genome_shotgun_sequence	AUGUSTUS	intron	102158021	102159427	1	-	.	ID=g3384.t1.intron6;Parent=g3384.t1;
NC_088780.1_Calliphora_vicina_chromosome_1,_idCalVici1.1,_whole_genome_shotgun_sequence	AUGUSTUS	CDS	102159428	102160596	1	-	2	ID=g3384.t1.CDS7;Parent=g3384.t1;
NC_088780.1_Calliphora_vicina_chromosome_1,_idCalVici1.1,_whole_genome_shotgun_sequence	AUGUSTUS	exon	102159428	102160596	.	-	.	ID=g3384.t1.exon7;Parent=g3384.t1;
NC_088780.1_Calliphora_vicina_chromosome_1,_idCalVici1.1,_whole_genome_shotgun_sequence	AUGUSTUS	intron	102160597	102160669	1	-	.	ID=g3384.t1.intron7;Parent=g3384.t1;
NC_088780.1_Calliphora_vicina_chromosome_1,_idCalVici1.1,_whole_genome_shotgun_sequence	AUGUSTUS	CDS	102160670	102160768	1	-	2	ID=g3384.t1.CDS8;Parent=g3384.t1;
NC_088780.1_Calliphora_vicina_chromosome_1,_idCalVici1.1,_whole_genome_shotgun_sequence	AUGUSTUS	exon	102160670	102160768	.	-	.	ID=g3384.t1.exon8;Parent=g3384.t1;
NC_088780.1_Calliphora_vicina_chromosome_1,_idCalVici1.1,_whole_genome_shotgun_sequence	AUGUSTUS	intron	102160769	102160838	1	-	.	ID=g3384.t1.intron8;Parent=g3384.t1;
NC_088780.1_Calliphora_vicina_chromosome_1,_idCalVici1.1,_whole_genome_shotgun_sequence	AUGUSTUS	CDS	102160839	102160986	1	-	0	ID=g3384.t1.CDS9;Parent=g3384.t1;
NC_088780.1_Calliphora_vicina_chromosome_1,_idCalVici1.1,_whole_genome_shotgun_sequence	AUGUSTUS	exon	102160839	102160986	.	-	.	ID=g3384.t1.exon9;Parent=g3384.t1;
NC_088780.1_Calliphora_vicina_chromosome_1,_idCalVici1.1,_whole_genome_shotgun_sequence	AUGUSTUS	intron	102160987	102161077	1	-	.	ID=g3384.t1.intron9;Parent=g3384.t1;
NC_088780.1_Calliphora_vicina_chromosome_1,_idCalVici1.1,_whole_genome_shotgun_sequence	AUGUSTUS	CDS	102161078	102161172	1	-	2	ID=g3384.t1.CDS10;Parent=g3384.t1;
NC_088780.1_Calliphora_vicina_chromosome_1,_idCalVici1.1,_whole_genome_shotgun_sequence	AUGUSTUS	exon	102161078	102161172	.	-	.	ID=g3384.t1.exon10;Parent=g3384.t1;
NC_088780.1_Calliphora_vicina_chromosome_1,_idCalVici1.1,_whole_genome_shotgun_sequence	AUGUSTUS	intron	102161173	102161235	1	-	.	ID=g3384.t1.intron10;Parent=g3384.t1;
NC_088780.1_Calliphora_vicina_chromosome_1,_idCalVici1.1,_whole_genome_shotgun_sequence	AUGUSTUS	CDS	102161236	102161320	1	-	0	ID=g3384.t1.CDS11;Parent=g3384.t1;
NC_088780.1_Calliphora_vicina_chromosome_1,_idCalVici1.1,_whole_genome_shotgun_sequence	AUGUSTUS	exon	102161236	102161320	.	-	.	ID=g3384.t1.exon11;Parent=g3384.t1;
NC_088780.1_Calliphora_vicina_chromosome_1,_idCalVici1.1,_whole_genome_shotgun_sequence	AUGUSTUS	intron	102161321	102161685	1	-	.	ID=g3384.t1.intron11;Parent=g3384.t1;
NC_088780.1_Calliphora_vicina_chromosome_1,_idCalVici1.1,_whole_genome_shotgun_sequence	AUGUSTUS	CDS	102161686	102161733	1	-	0	ID=g3384.t1.CDS12;Parent=g3384.t1;
NC_088780.1_Calliphora_vicina_chromosome_1,_idCalVici1.1,_whole_genome_shotgun_sequence	AUGUSTUS	exon	102161686	102161733	.	-	.	ID=g3384.t1.exon12;Parent=g3384.t1;
NC_088780.1_Calliphora_vicina_chromosome_1,_idCalVici1.1,_whole_genome_shotgun_sequence	AUGUSTUS	intron	102161734	102161803	1	-	.	ID=g3384.t1.intron12;Parent=g3384.t1;
NC_088780.1_Calliphora_vicina_chromosome_1,_idCalVici1.1,_whole_genome_shotgun_sequence	AUGUSTUS	CDS	102161804	102162891	1	-	2	ID=g3384.t1.CDS13;Parent=g3384.t1;
NC_088780.1_Calliphora_vicina_chromosome_1,_idCalVici1.1,_whole_genome_shotgun_sequence	AUGUSTUS	exon	102161804	102162891	.	-	.	ID=g3384.t1.exon13;Parent=g3384.t1;
NC_088780.1_Calliphora_vicina_chromosome_1,_idCalVici1.1,_whole_genome_shotgun_sequence	AUGUSTUS	intron	102162892	102162964	1	-	.	ID=g3384.t1.intron13;Parent=g3384.t1;
NC_088780.1_Calliphora_vicina_chromosome_1,_idCalVici1.1,_whole_genome_shotgun_sequence	AUGUSTUS	CDS	102162965	102163035	1	-	1	ID=g3384.t1.CDS14;Parent=g3384.t1;
NC_088780.1_Calliphora_vicina_chromosome_1,_idCalVici1.1,_whole_genome_shotgun_sequence	AUGUSTUS	exon	102162965	102163035	.	-	.	ID=g3384.t1.exon14;Parent=g3384.t1;
NC_088780.1_Calliphora_vicina_chromosome_1,_idCalVici1.1,_whole_genome_shotgun_sequence	AUGUSTUS	intron	102163036	102164121	1	-	.	ID=g3384.t1.intron14;Parent=g3384.t1;
NC_088780.1_Calliphora_vicina_chromosome_1,_idCalVici1.1,_whole_genome_shotgun_sequence	AUGUSTUS	CDS	102164122	102164237	1	-	0	ID=g3384.t1.CDS15;Parent=g3384.t1;
NC_088780.1_Calliphora_vicina_chromosome_1,_idCalVici1.1,_whole_genome_shotgun_sequence	AUGUSTUS	exon	102164122	102164237	.	-	.	ID=g3384.t1.exon15;Parent=g3384.t1;
NC_088780.1_Calliphora_vicina_chromosome_1,_idCalVici1.1,_whole_genome_shotgun_sequence	AUGUSTUS	intron	102164238	102164325	1	-	.	ID=g3384.t1.intron15;Parent=g3384.t1;
NC_088780.1_Calliphora_vicina_chromosome_1,_idCalVici1.1,_whole_genome_shotgun_sequence	AUGUSTUS	CDS	102164326	102164430	1	-	0	ID=g3384.t1.CDS16;Parent=g3384.t1;
NC_088780.1_Calliphora_vicina_chromosome_1,_idCalVici1.1,_whole_genome_shotgun_sequence	AUGUSTUS	exon	102164326	102164430	.	-	.	ID=g3384.t1.exon16;Parent=g3384.t1;
NC_088780.1_Calliphora_vicina_chromosome_1,_idCalVici1.1,_whole_genome_shotgun_sequence	AUGUSTUS	start_codon	102164428	102164430	.	-	0	ID=g3384.t1.start1;Parent=g3384.t1;
NC_088780.1_Calliphora_vicina_chromosome_1,_idCalVici1.1,_whole_genome_shotgun_sequence	AUGUSTUS	mRNA	102156158	102164430	1	-	.	ID=g3384.t2;Parent=g3384;
NC_088780.1_Calliphora_vicina_chromosome_1,_idCalVici1.1,_whole_genome_shotgun_sequence	AUGUSTUS	stop_codon	102156158	102156160	.	-	0	ID=g3384.t2.stop1;Parent=g3384.t2;
NC_088780.1_Calliphora_vicina_chromosome_1,_idCalVici1.1,_whole_genome_shotgun_sequence	AUGUSTUS	CDS	102156158	102156281	1	-	1	ID=g3384.t2.CDS1;Parent=g3384.t2;
NC_088780.1_Calliphora_vicina_chromosome_1,_idCalVici1.1,_whole_genome_shotgun_sequence	AUGUSTUS	exon	102156158	102156281	.	-	.	ID=g3384.t2.exon1;Parent=g3384.t2;
NC_088780.1_Calliphora_vicina_chromosome_1,_idCalVici1.1,_whole_genome_shotgun_sequence	AUGUSTUS	intron	102156282	102156716	1	-	.	ID=g3384.t2.intron1;Parent=g3384.t2;
NC_088780.1_Calliphora_vicina_chromosome_1,_idCalVici1.1,_whole_genome_shotgun_sequence	AUGUSTUS	CDS	102156717	102156844	1	-	0	ID=g3384.t2.CDS2;Parent=g3384.t2;
NC_088780.1_Calliphora_vicina_chromosome_1,_idCalVici1.1,_whole_genome_shotgun_sequence	AUGUSTUS	exon	102156717	102156844	.	-	.	ID=g3384.t2.exon2;Parent=g3384.t2;
NC_088780.1_Calliphora_vicina_chromosome_1,_idCalVici1.1,_whole_genome_shotgun_sequence	AUGUSTUS	intron	102156845	102156914	1	-	.	ID=g3384.t2.intron2;Parent=g3384.t2;
NC_088780.1_Calliphora_vicina_chromosome_1,_idCalVici1.1,_whole_genome_shotgun_sequence	AUGUSTUS	CDS	102156915	102157067	1	-	0	ID=g3384.t2.CDS3;Parent=g3384.t2;
NC_088780.1_Calliphora_vicina_chromosome_1,_idCalVici1.1,_whole_genome_shotgun_sequence	AUGUSTUS	exon	102156915	102157067	.	-	.	ID=g3384.t2.exon3;Parent=g3384.t2;
NC_088780.1_Calliphora_vicina_chromosome_1,_idCalVici1.1,_whole_genome_shotgun_sequence	AUGUSTUS	intron	102157068	102157156	1	-	.	ID=g3384.t2.intron3;Parent=g3384.t2;
NC_088780.1_Calliphora_vicina_chromosome_1,_idCalVici1.1,_whole_genome_shotgun_sequence	AUGUSTUS	CDS	102157157	102157292	1	-	1	ID=g3384.t2.CDS4;Parent=g3384.t2;
NC_088780.1_Calliphora_vicina_chromosome_1,_idCalVici1.1,_whole_genome_shotgun_sequence	AUGUSTUS	exon	102157157	102157292	.	-	.	ID=g3384.t2.exon4;Parent=g3384.t2;
NC_088780.1_Calliphora_vicina_chromosome_1,_idCalVici1.1,_whole_genome_shotgun_sequence	AUGUSTUS	intron	102157293	102157434	1	-	.	ID=g3384.t2.intron4;Parent=g3384.t2;
NC_088780.1_Calliphora_vicina_chromosome_1,_idCalVici1.1,_whole_genome_shotgun_sequence	AUGUSTUS	CDS	102157435	102157766	1	-	0	ID=g3384.t2.CDS5;Parent=g3384.t2;
NC_088780.1_Calliphora_vicina_chromosome_1,_idCalVici1.1,_whole_genome_shotgun_sequence	AUGUSTUS	exon	102157435	102157766	.	-	.	ID=g3384.t2.exon5;Parent=g3384.t2;
NC_088780.1_Calliphora_vicina_chromosome_1,_idCalVici1.1,_whole_genome_shotgun_sequence	AUGUSTUS	intron	102157767	102159427	1	-	.	ID=g3384.t2.intron5;Parent=g3384.t2;
NC_088780.1_Calliphora_vicina_chromosome_1,_idCalVici1.1,_whole_genome_shotgun_sequence	AUGUSTUS	CDS	102159428	102160596	1	-	2	ID=g3384.t2.CDS6;Parent=g3384.t2;
NC_088780.1_Calliphora_vicina_chromosome_1,_idCalVici1.1,_whole_genome_shotgun_sequence	AUGUSTUS	exon	102159428	102160596	.	-	.	ID=g3384.t2.exon6;Parent=g3384.t2;
NC_088780.1_Calliphora_vicina_chromosome_1,_idCalVici1.1,_whole_genome_shotgun_sequence	AUGUSTUS	intron	102160597	102160669	1	-	.	ID=g3384.t2.intron6;Parent=g3384.t2;
NC_088780.1_Calliphora_vicina_chromosome_1,_idCalVici1.1,_whole_genome_shotgun_sequence	AUGUSTUS	CDS	102160670	102160768	1	-	2	ID=g3384.t2.CDS7;Parent=g3384.t2;
NC_088780.1_Calliphora_vicina_chromosome_1,_idCalVici1.1,_whole_genome_shotgun_sequence	AUGUSTUS	exon	102160670	102160768	.	-	.	ID=g3384.t2.exon7;Parent=g3384.t2;
NC_088780.1_Calliphora_vicina_chromosome_1,_idCalVici1.1,_whole_genome_shotgun_sequence	AUGUSTUS	intron	102160769	102160838	1	-	.	ID=g3384.t2.intron7;Parent=g3384.t2;
NC_088780.1_Calliphora_vicina_chromosome_1,_idCalVici1.1,_whole_genome_shotgun_sequence	AUGUSTUS	CDS	102160839	102160986	1	-	0	ID=g3384.t2.CDS8;Parent=g3384.t2;
NC_088780.1_Calliphora_vicina_chromosome_1,_idCalVici1.1,_whole_genome_shotgun_sequence	AUGUSTUS	exon	102160839	102160986	.	-	.	ID=g3384.t2.exon8;Parent=g3384.t2;
NC_088780.1_Calliphora_vicina_chromosome_1,_idCalVici1.1,_whole_genome_shotgun_sequence	AUGUSTUS	intron	102160987	102161077	1	-	.	ID=g3384.t2.intron8;Parent=g3384.t2;
NC_088780.1_Calliphora_vicina_chromosome_1,_idCalVici1.1,_whole_genome_shotgun_sequence	AUGUSTUS	CDS	102161078	102161172	1	-	2	ID=g3384.t2.CDS9;Parent=g3384.t2;
NC_088780.1_Calliphora_vicina_chromosome_1,_idCalVici1.1,_whole_genome_shotgun_sequence	AUGUSTUS	exon	102161078	102161172	.	-	.	ID=g3384.t2.exon9;Parent=g3384.t2;
NC_088780.1_Calliphora_vicina_chromosome_1,_idCalVici1.1,_whole_genome_shotgun_sequence	AUGUSTUS	intron	102161173	102161235	1	-	.	ID=g3384.t2.intron9;Parent=g3384.t2;
NC_088780.1_Calliphora_vicina_chromosome_1,_idCalVici1.1,_whole_genome_shotgun_sequence	AUGUSTUS	CDS	102161236	102161320	1	-	0	ID=g3384.t2.CDS10;Parent=g3384.t2;
NC_088780.1_Calliphora_vicina_chromosome_1,_idCalVici1.1,_whole_genome_shotgun_sequence	AUGUSTUS	exon	102161236	102161320	.	-	.	ID=g3384.t2.exon10;Parent=g3384.t2;
NC_088780.1_Calliphora_vicina_chromosome_1,_idCalVici1.1,_whole_genome_shotgun_sequence	AUGUSTUS	intron	102161321	102161685	1	-	.	ID=g3384.t2.intron10;Parent=g3384.t2;
NC_088780.1_Calliphora_vicina_chromosome_1,_idCalVici1.1,_whole_genome_shotgun_sequence	AUGUSTUS	CDS	102161686	102161733	1	-	0	ID=g3384.t2.CDS11;Parent=g3384.t2;
NC_088780.1_Calliphora_vicina_chromosome_1,_idCalVici1.1,_whole_genome_shotgun_sequence	AUGUSTUS	exon	102161686	102161733	.	-	.	ID=g3384.t2.exon11;Parent=g3384.t2;
NC_088780.1_Calliphora_vicina_chromosome_1,_idCalVici1.1,_whole_genome_shotgun_sequence	AUGUSTUS	intron	102161734	102161803	1	-	.	ID=g3384.t2.intron11;Parent=g3384.t2;
NC_088780.1_Calliphora_vicina_chromosome_1,_idCalVici1.1,_whole_genome_shotgun_sequence	AUGUSTUS	CDS	102161804	102162891	1	-	2	ID=g3384.t2.CDS12;Parent=g3384.t2;
NC_088780.1_Calliphora_vicina_chromosome_1,_idCalVici1.1,_whole_genome_shotgun_sequence	AUGUSTUS	exon	102161804	102162891	.	-	.	ID=g3384.t2.exon12;Parent=g3384.t2;
NC_088780.1_Calliphora_vicina_chromosome_1,_idCalVici1.1,_whole_genome_shotgun_sequence	AUGUSTUS	intron	102162892	102162964	1	-	.	ID=g3384.t2.intron12;Parent=g3384.t2;
NC_088780.1_Calliphora_vicina_chromosome_1,_idCalVici1.1,_whole_genome_shotgun_sequence	AUGUSTUS	CDS	102162965	102163035	1	-	1	ID=g3384.t2.CDS13;Parent=g3384.t2;
NC_088780.1_Calliphora_vicina_chromosome_1,_idCalVici1.1,_whole_genome_shotgun_sequence	AUGUSTUS	exon	102162965	102163035	.	-	.	ID=g3384.t2.exon13;Parent=g3384.t2;
NC_088780.1_Calliphora_vicina_chromosome_1,_idCalVici1.1,_whole_genome_shotgun_sequence	AUGUSTUS	intron	102163036	102164121	1	-	.	ID=g3384.t2.intron13;Parent=g3384.t2;
NC_088780.1_Calliphora_vicina_chromosome_1,_idCalVici1.1,_whole_genome_shotgun_sequence	AUGUSTUS	CDS	102164122	102164237	1	-	0	ID=g3384.t2.CDS14;Parent=g3384.t2;
NC_088780.1_Calliphora_vicina_chromosome_1,_idCalVici1.1,_whole_genome_shotgun_sequence	AUGUSTUS	exon	102164122	102164237	.	-	.	ID=g3384.t2.exon14;Parent=g3384.t2;
NC_088780.1_Calliphora_vicina_chromosome_1,_idCalVici1.1,_whole_genome_shotgun_sequence	AUGUSTUS	intron	102164238	102164325	1	-	.	ID=g3384.t2.intron14;Parent=g3384.t2;
NC_088780.1_Calliphora_vicina_chromosome_1,_idCalVici1.1,_whole_genome_shotgun_sequence	AUGUSTUS	CDS	102164326	102164430	1	-	0	ID=g3384.t2.CDS15;Parent=g3384.t2;
NC_088780.1_Calliphora_vicina_chromosome_1,_idCalVici1.1,_whole_genome_shotgun_sequence	AUGUSTUS	exon	102164326	102164430	.	-	.	ID=g3384.t2.exon15;Parent=g3384.t2;
NC_088780.1_Calliphora_vicina_chromosome_1,_idCalVici1.1,_whole_genome_shotgun_sequence	AUGUSTUS	start_codon	102164428	102164430	.	-	0	ID=g3384.t2.start1;Parent=g3384.t2;
NC_088780.1_Calliphora_vicina_chromosome_1,_idCalVici1.1,_whole_genome_shotgun_sequence	AUGUSTUS	gene	102165543	102166170	.	+	.	ID=g3385;
NC_088780.1_Calliphora_vicina_chromosome_1,_idCalVici1.1,_whole_genome_shotgun_sequence	AUGUSTUS	mRNA	102165543	102166170	1	+	.	ID=g3385.t1;Parent=g3385;
NC_088780.1_Calliphora_vicina_chromosome_1,_idCalVici1.1,_whole_genome_shotgun_sequence	AUGUSTUS	start_codon	102165543	102165545	.	+	0	ID=g3385.t1.start1;Parent=g3385.t1;
NC_088780.1_Calliphora_vicina_chromosome_1,_idCalVici1.1,_whole_genome_shotgun_sequence	AUGUSTUS	CDS	102165543	102165560	1	+	0	ID=g3385.t1.CDS1;Parent=g3385.t1;
NC_088780.1_Calliphora_vicina_chromosome_1,_idCalVici1.1,_whole_genome_shotgun_sequence	AUGUSTUS	exon	102165543	102165560	.	+	.	ID=g3385.t1.exon1;Parent=g3385.t1;
NC_088780.1_Calliphora_vicina_chromosome_1,_idCalVici1.1,_whole_genome_shotgun_sequence	AUGUSTUS	intron	102165561	102165621	1	+	.	ID=g3385.t1.intron1;Parent=g3385.t1;
NC_088780.1_Calliphora_vicina_chromosome_1,_idCalVici1.1,_whole_genome_shotgun_sequence	AUGUSTUS	CDS	102165622	102165820	1	+	0	ID=g3385.t1.CDS2;Parent=g3385.t1;
NC_088780.1_Calliphora_vicina_chromosome_1,_idCalVici1.1,_whole_genome_shotgun_sequence	AUGUSTUS	exon	102165622	102165820	.	+	.	ID=g3385.t1.exon2;Parent=g3385.t1;
NC_088780.1_Calliphora_vicina_chromosome_1,_idCalVici1.1,_whole_genome_shotgun_sequence	AUGUSTUS	intron	102165821	102165880	1	+	.	ID=g3385.t1.intron2;Parent=g3385.t1;
NC_088780.1_Calliphora_vicina_chromosome_1,_idCalVici1.1,_whole_genome_shotgun_sequence	AUGUSTUS	CDS	102165881	102166170	1	+	2	ID=g3385.t1.CDS3;Parent=g3385.t1;
NC_088780.1_Calliphora_vicina_chromosome_1,_idCalVici1.1,_whole_genome_shotgun_sequence	AUGUSTUS	exon	102165881	102166170	.	+	.	ID=g3385.t1.exon3;Parent=g3385.t1;
NC_088780.1_Calliphora_vicina_chromosome_1,_idCalVici1.1,_whole_genome_shotgun_sequence	AUGUSTUS	stop_codon	102166168	102166170	.	+	0	ID=g3385.t1.stop1;Parent=g3385.t1;
NC_088780.1_Calliphora_vicina_chromosome_1,_idCalVici1.1,_whole_genome_shotgun_sequence	AUGUSTUS	gene	102166215	102167951	.	-	.	ID=g3386;
NC_088780.1_Calliphora_vicina_chromosome_1,_idCalVici1.1,_whole_genome_shotgun_sequence	AUGUSTUS	mRNA	102166215	102167951	1	-	.	ID=g3386.t1;Parent=g3386;
NC_088780.1_Calliphora_vicina_chromosome_1,_idCalVici1.1,_whole_genome_shotgun_sequence	AUGUSTUS	stop_codon	102166215	102166217	.	-	0	ID=g3386.t1.stop1;Parent=g3386.t1;
NC_088780.1_Calliphora_vicina_chromosome_1,_idCalVici1.1,_whole_genome_shotgun_sequence	AUGUSTUS	CDS	102166215	102166304	1	-	0	ID=g3386.t1.CDS1;Parent=g3386.t1;
NC_088780.1_Calliphora_vicina_chromosome_1,_idCalVici1.1,_whole_genome_shotgun_sequence	AUGUSTUS	exon	102166215	102166304	.	-	.	ID=g3386.t1.exon1;Parent=g3386.t1;
NC_088780.1_Calliphora_vicina_chromosome_1,_idCalVici1.1,_whole_genome_shotgun_sequence	AUGUSTUS	intron	102166305	102167082	1	-	.	ID=g3386.t1.intron1;Parent=g3386.t1;
NC_088780.1_Calliphora_vicina_chromosome_1,_idCalVici1.1,_whole_genome_shotgun_sequence	AUGUSTUS	CDS	102167083	102167311	1	-	1	ID=g3386.t1.CDS2;Parent=g3386.t1;
NC_088780.1_Calliphora_vicina_chromosome_1,_idCalVici1.1,_whole_genome_shotgun_sequence	AUGUSTUS	exon	102167083	102167311	.	-	.	ID=g3386.t1.exon2;Parent=g3386.t1;
NC_088780.1_Calliphora_vicina_chromosome_1,_idCalVici1.1,_whole_genome_shotgun_sequence	AUGUSTUS	intron	102167312	102167388	1	-	.	ID=g3386.t1.intron2;Parent=g3386.t1;
NC_088780.1_Calliphora_vicina_chromosome_1,_idCalVici1.1,_whole_genome_shotgun_sequence	AUGUSTUS	CDS	102167389	102167951	1	-	0	ID=g3386.t1.CDS3;Parent=g3386.t1;
NC_088780.1_Calliphora_vicina_chromosome_1,_idCalVici1.1,_whole_genome_shotgun_sequence	AUGUSTUS	exon	102167389	102167951	.	-	.	ID=g3386.t1.exon3;Parent=g3386.t1;
NC_088780.1_Calliphora_vicina_chromosome_1,_idCalVici1.1,_whole_genome_shotgun_sequence	AUGUSTUS	start_codon	102167949	102167951	.	-	0	ID=g3386.t1.start1;Parent=g3386.t1;
NC_088780.1_Calliphora_vicina_chromosome_1,_idCalVici1.1,_whole_genome_shotgun_sequence	AUGUSTUS	gene	102168840	102170070	.	-	.	ID=g3387;
NC_088780.1_Calliphora_vicina_chromosome_1,_idCalVici1.1,_whole_genome_shotgun_sequence	AUGUSTUS	mRNA	102168840	102170070	1	-	.	ID=g3387.t1;Parent=g3387;
NC_088780.1_Calliphora_vicina_chromosome_1,_idCalVici1.1,_whole_genome_shotgun_sequence	AUGUSTUS	stop_codon	102168840	102168842	.	-	0	ID=g3387.t1.stop1;Parent=g3387.t1;
NC_088780.1_Calliphora_vicina_chromosome_1,_idCalVici1.1,_whole_genome_shotgun_sequence	AUGUSTUS	CDS	102168840	102169046	1	-	0	ID=g3387.t1.CDS1;Parent=g3387.t1;
NC_088780.1_Calliphora_vicina_chromosome_1,_idCalVici1.1,_whole_genome_shotgun_sequence	AUGUSTUS	exon	102168840	102169046	.	-	.	ID=g3387.t1.exon1;Parent=g3387.t1;
NC_088780.1_Calliphora_vicina_chromosome_1,_idCalVici1.1,_whole_genome_shotgun_sequence	AUGUSTUS	intron	102169047	102169114	1	-	.	ID=g3387.t1.intron1;Parent=g3387.t1;
NC_088780.1_Calliphora_vicina_chromosome_1,_idCalVici1.1,_whole_genome_shotgun_sequence	AUGUSTUS	CDS	102169115	102169444	1	-	0	ID=g3387.t1.CDS2;Parent=g3387.t1;
NC_088780.1_Calliphora_vicina_chromosome_1,_idCalVici1.1,_whole_genome_shotgun_sequence	AUGUSTUS	exon	102169115	102169444	.	-	.	ID=g3387.t1.exon2;Parent=g3387.t1;
NC_088780.1_Calliphora_vicina_chromosome_1,_idCalVici1.1,_whole_genome_shotgun_sequence	AUGUSTUS	intron	102169445	102169507	1	-	.	ID=g3387.t1.intron2;Parent=g3387.t1;
NC_088780.1_Calliphora_vicina_chromosome_1,_idCalVici1.1,_whole_genome_shotgun_sequence	AUGUSTUS	CDS	102169508	102169705	1	-	0	ID=g3387.t1.CDS3;Parent=g3387.t1;
NC_088780.1_Calliphora_vicina_chromosome_1,_idCalVici1.1,_whole_genome_shotgun_sequence	AUGUSTUS	exon	102169508	102169705	.	-	.	ID=g3387.t1.exon3;Parent=g3387.t1;
NC_088780.1_Calliphora_vicina_chromosome_1,_idCalVici1.1,_whole_genome_shotgun_sequence	AUGUSTUS	intron	102169706	102169762	1	-	.	ID=g3387.t1.intron3;Parent=g3387.t1;
NC_088780.1_Calliphora_vicina_chromosome_1,_idCalVici1.1,_whole_genome_shotgun_sequence	AUGUSTUS	CDS	102169763	102169878	1	-	2	ID=g3387.t1.CDS4;Parent=g3387.t1;
NC_088780.1_Calliphora_vicina_chromosome_1,_idCalVici1.1,_whole_genome_shotgun_sequence	AUGUSTUS	exon	102169763	102169878	.	-	.	ID=g3387.t1.exon4;Parent=g3387.t1;
NC_088780.1_Calliphora_vicina_chromosome_1,_idCalVici1.1,_whole_genome_shotgun_sequence	AUGUSTUS	intron	102169879	102169946	1	-	.	ID=g3387.t1.intron4;Parent=g3387.t1;
NC_088780.1_Calliphora_vicina_chromosome_1,_idCalVici1.1,_whole_genome_shotgun_sequence	AUGUSTUS	CDS	102169947	102170070	1	-	0	ID=g3387.t1.CDS5;Parent=g3387.t1;
NC_088780.1_Calliphora_vicina_chromosome_1,_idCalVici1.1,_whole_genome_shotgun_sequence	AUGUSTUS	exon	102169947	102170070	.	-	.	ID=g3387.t1.exon5;Parent=g3387.t1;
NC_088780.1_Calliphora_vicina_chromosome_1,_idCalVici1.1,_whole_genome_shotgun_sequence	AUGUSTUS	start_codon	102170068	102170070	.	-	0	ID=g3387.t1.start1;Parent=g3387.t1;
NC_088780.1_Calliphora_vicina_chromosome_1,_idCalVici1.1,_whole_genome_shotgun_sequence	AUGUSTUS	gene	102174128	102183673	.	-	.	ID=g3388;
NC_088780.1_Calliphora_vicina_chromosome_1,_idCalVici1.1,_whole_genome_shotgun_sequence	AUGUSTUS	mRNA	102174128	102183673	1	-	.	ID=g3388.t1;Parent=g3388;
NC_088780.1_Calliphora_vicina_chromosome_1,_idCalVici1.1,_whole_genome_shotgun_sequence	AUGUSTUS	stop_codon	102174128	102174130	.	-	0	ID=g3388.t1.stop1;Parent=g3388.t1;
NC_088780.1_Calliphora_vicina_chromosome_1,_idCalVici1.1,_whole_genome_shotgun_sequence	AUGUSTUS	CDS	102174128	102178312	1	-	0	ID=g3388.t1.CDS1;Parent=g3388.t1;
NC_088780.1_Calliphora_vicina_chromosome_1,_idCalVici1.1,_whole_genome_shotgun_sequence	AUGUSTUS	exon	102174128	102178312	.	-	.	ID=g3388.t1.exon1;Parent=g3388.t1;
NC_088780.1_Calliphora_vicina_chromosome_1,_idCalVici1.1,_whole_genome_shotgun_sequence	AUGUSTUS	intron	102178313	102179022	1	-	.	ID=g3388.t1.intron1;Parent=g3388.t1;
NC_088780.1_Calliphora_vicina_chromosome_1,_idCalVici1.1,_whole_genome_shotgun_sequence	AUGUSTUS	CDS	102179023	102179221	1	-	1	ID=g3388.t1.CDS2;Parent=g3388.t1;
NC_088780.1_Calliphora_vicina_chromosome_1,_idCalVici1.1,_whole_genome_shotgun_sequence	AUGUSTUS	exon	102179023	102179221	.	-	.	ID=g3388.t1.exon2;Parent=g3388.t1;
NC_088780.1_Calliphora_vicina_chromosome_1,_idCalVici1.1,_whole_genome_shotgun_sequence	AUGUSTUS	intron	102179222	102179279	1	-	.	ID=g3388.t1.intron2;Parent=g3388.t1;
NC_088780.1_Calliphora_vicina_chromosome_1,_idCalVici1.1,_whole_genome_shotgun_sequence	AUGUSTUS	CDS	102179280	102183673	1	-	0	ID=g3388.t1.CDS3;Parent=g3388.t1;
NC_088780.1_Calliphora_vicina_chromosome_1,_idCalVici1.1,_whole_genome_shotgun_sequence	AUGUSTUS	exon	102179280	102183673	.	-	.	ID=g3388.t1.exon3;Parent=g3388.t1;
NC_088780.1_Calliphora_vicina_chromosome_1,_idCalVici1.1,_whole_genome_shotgun_sequence	AUGUSTUS	start_codon	102183671	102183673	.	-	0	ID=g3388.t1.start1;Parent=g3388.t1;
NC_088780.1_Calliphora_vicina_chromosome_1,_idCalVici1.1,_whole_genome_shotgun_sequence	AUGUSTUS	gene	102206576	102208006	.	+	.	ID=g3389;
NC_088780.1_Calliphora_vicina_chromosome_1,_idCalVici1.1,_whole_genome_shotgun_sequence	AUGUSTUS	mRNA	102206576	102208006	1	+	.	ID=g3389.t1;Parent=g3389;
NC_088780.1_Calliphora_vicina_chromosome_1,_idCalVici1.1,_whole_genome_shotgun_sequence	AUGUSTUS	start_codon	102206576	102206578	.	+	0	ID=g3389.t1.start1;Parent=g3389.t1;
NC_088780.1_Calliphora_vicina_chromosome_1,_idCalVici1.1,_whole_genome_shotgun_sequence	AUGUSTUS	CDS	102206576	102208006	1	+	0	ID=g3389.t1.CDS1;Parent=g3389.t1;
NC_088780.1_Calliphora_vicina_chromosome_1,_idCalVici1.1,_whole_genome_shotgun_sequence	AUGUSTUS	exon	102206576	102208006	.	+	.	ID=g3389.t1.exon1;Parent=g3389.t1;
NC_088780.1_Calliphora_vicina_chromosome_1,_idCalVici1.1,_whole_genome_shotgun_sequence	AUGUSTUS	stop_codon	102208004	102208006	.	+	0	ID=g3389.t1.stop1;Parent=g3389.t1;
NC_088780.1_Calliphora_vicina_chromosome_1,_idCalVici1.1,_whole_genome_shotgun_sequence	AUGUSTUS	gene	102209728	102210760	.	+	.	ID=g3390;
NC_088780.1_Calliphora_vicina_chromosome_1,_idCalVici1.1,_whole_genome_shotgun_sequence	AUGUSTUS	mRNA	102209728	102210760	1	+	.	ID=g3390.t1;Parent=g3390;
NC_088780.1_Calliphora_vicina_chromosome_1,_idCalVici1.1,_whole_genome_shotgun_sequence	AUGUSTUS	start_codon	102209728	102209730	.	+	0	ID=g3390.t1.start1;Parent=g3390.t1;
NC_088780.1_Calliphora_vicina_chromosome_1,_idCalVici1.1,_whole_genome_shotgun_sequence	AUGUSTUS	CDS	102209728	102209807	1	+	0	ID=g3390.t1.CDS1;Parent=g3390.t1;
NC_088780.1_Calliphora_vicina_chromosome_1,_idCalVici1.1,_whole_genome_shotgun_sequence	AUGUSTUS	exon	102209728	102209807	.	+	.	ID=g3390.t1.exon1;Parent=g3390.t1;
NC_088780.1_Calliphora_vicina_chromosome_1,_idCalVici1.1,_whole_genome_shotgun_sequence	AUGUSTUS	intron	102209808	102209898	1	+	.	ID=g3390.t1.intron1;Parent=g3390.t1;
NC_088780.1_Calliphora_vicina_chromosome_1,_idCalVici1.1,_whole_genome_shotgun_sequence	AUGUSTUS	CDS	102209899	102210760	1	+	1	ID=g3390.t1.CDS2;Parent=g3390.t1;
NC_088780.1_Calliphora_vicina_chromosome_1,_idCalVici1.1,_whole_genome_shotgun_sequence	AUGUSTUS	exon	102209899	102210760	.	+	.	ID=g3390.t1.exon2;Parent=g3390.t1;
NC_088780.1_Calliphora_vicina_chromosome_1,_idCalVici1.1,_whole_genome_shotgun_sequence	AUGUSTUS	stop_codon	102210758	102210760	.	+	0	ID=g3390.t1.stop1;Parent=g3390.t1;
NC_088780.1_Calliphora_vicina_chromosome_1,_idCalVici1.1,_whole_genome_shotgun_sequence	AUGUSTUS	gene	102212026	102213141	.	-	.	ID=g3391;
NC_088780.1_Calliphora_vicina_chromosome_1,_idCalVici1.1,_whole_genome_shotgun_sequence	AUGUSTUS	mRNA	102212026	102213141	1	-	.	ID=g3391.t1;Parent=g3391;
NC_088780.1_Calliphora_vicina_chromosome_1,_idCalVici1.1,_whole_genome_shotgun_sequence	AUGUSTUS	stop_codon	102212026	102212028	.	-	0	ID=g3391.t1.stop1;Parent=g3391.t1;
NC_088780.1_Calliphora_vicina_chromosome_1,_idCalVici1.1,_whole_genome_shotgun_sequence	AUGUSTUS	CDS	102212026	102213141	1	-	0	ID=g3391.t1.CDS1;Parent=g3391.t1;
NC_088780.1_Calliphora_vicina_chromosome_1,_idCalVici1.1,_whole_genome_shotgun_sequence	AUGUSTUS	exon	102212026	102213141	.	-	.	ID=g3391.t1.exon1;Parent=g3391.t1;
NC_088780.1_Calliphora_vicina_chromosome_1,_idCalVici1.1,_whole_genome_shotgun_sequence	AUGUSTUS	start_codon	102213139	102213141	.	-	0	ID=g3391.t1.start1;Parent=g3391.t1;
NC_088780.1_Calliphora_vicina_chromosome_1,_idCalVici1.1,_whole_genome_shotgun_sequence	AUGUSTUS	gene	102379388	102379621	.	+	.	ID=g3392;
NC_088780.1_Calliphora_vicina_chromosome_1,_idCalVici1.1,_whole_genome_shotgun_sequence	AUGUSTUS	mRNA	102379388	102379621	0.82	+	.	ID=g3392.t1;Parent=g3392;
NC_088780.1_Calliphora_vicina_chromosome_1,_idCalVici1.1,_whole_genome_shotgun_sequence	AUGUSTUS	start_codon	102379388	102379390	.	+	0	ID=g3392.t1.start1;Parent=g3392.t1;
NC_088780.1_Calliphora_vicina_chromosome_1,_idCalVici1.1,_whole_genome_shotgun_sequence	AUGUSTUS	CDS	102379388	102379621	0.82	+	0	ID=g3392.t1.CDS1;Parent=g3392.t1;
NC_088780.1_Calliphora_vicina_chromosome_1,_idCalVici1.1,_whole_genome_shotgun_sequence	AUGUSTUS	exon	102379388	102379621	.	+	.	ID=g3392.t1.exon1;Parent=g3392.t1;
NC_088780.1_Calliphora_vicina_chromosome_1,_idCalVici1.1,_whole_genome_shotgun_sequence	AUGUSTUS	stop_codon	102379619	102379621	.	+	0	ID=g3392.t1.stop1;Parent=g3392.t1;
NC_088780.1_Calliphora_vicina_chromosome_1,_idCalVici1.1,_whole_genome_shotgun_sequence	AUGUSTUS	gene	102452626	102462895	.	+	.	ID=g3393;
NC_088780.1_Calliphora_vicina_chromosome_1,_idCalVici1.1,_whole_genome_shotgun_sequence	AUGUSTUS	mRNA	102452626	102462895	0.84	+	.	ID=g3393.t1;Parent=g3393;
NC_088780.1_Calliphora_vicina_chromosome_1,_idCalVici1.1,_whole_genome_shotgun_sequence	AUGUSTUS	start_codon	102452626	102452628	.	+	0	ID=g3393.t1.start1;Parent=g3393.t1;
NC_088780.1_Calliphora_vicina_chromosome_1,_idCalVici1.1,_whole_genome_shotgun_sequence	AUGUSTUS	CDS	102452626	102452809	0.84	+	0	ID=g3393.t1.CDS1;Parent=g3393.t1;
NC_088780.1_Calliphora_vicina_chromosome_1,_idCalVici1.1,_whole_genome_shotgun_sequence	AUGUSTUS	exon	102452626	102452809	.	+	.	ID=g3393.t1.exon1;Parent=g3393.t1;
NC_088780.1_Calliphora_vicina_chromosome_1,_idCalVici1.1,_whole_genome_shotgun_sequence	AUGUSTUS	intron	102452810	102461834	1	+	.	ID=g3393.t1.intron1;Parent=g3393.t1;
NC_088780.1_Calliphora_vicina_chromosome_1,_idCalVici1.1,_whole_genome_shotgun_sequence	AUGUSTUS	CDS	102461835	102462207	1	+	2	ID=g3393.t1.CDS2;Parent=g3393.t1;
NC_088780.1_Calliphora_vicina_chromosome_1,_idCalVici1.1,_whole_genome_shotgun_sequence	AUGUSTUS	exon	102461835	102462207	.	+	.	ID=g3393.t1.exon2;Parent=g3393.t1;
NC_088780.1_Calliphora_vicina_chromosome_1,_idCalVici1.1,_whole_genome_shotgun_sequence	AUGUSTUS	intron	102462208	102462336	1	+	.	ID=g3393.t1.intron2;Parent=g3393.t1;
NC_088780.1_Calliphora_vicina_chromosome_1,_idCalVici1.1,_whole_genome_shotgun_sequence	AUGUSTUS	CDS	102462337	102462895	1	+	1	ID=g3393.t1.CDS3;Parent=g3393.t1;
NC_088780.1_Calliphora_vicina_chromosome_1,_idCalVici1.1,_whole_genome_shotgun_sequence	AUGUSTUS	exon	102462337	102462895	.	+	.	ID=g3393.t1.exon3;Parent=g3393.t1;
NC_088780.1_Calliphora_vicina_chromosome_1,_idCalVici1.1,_whole_genome_shotgun_sequence	AUGUSTUS	stop_codon	102462893	102462895	.	+	0	ID=g3393.t1.stop1;Parent=g3393.t1;
NC_088780.1_Calliphora_vicina_chromosome_1,_idCalVici1.1,_whole_genome_shotgun_sequence	AUGUSTUS	gene	102506589	102513876	.	+	.	ID=g3394;
NC_088780.1_Calliphora_vicina_chromosome_1,_idCalVici1.1,_whole_genome_shotgun_sequence	AUGUSTUS	mRNA	102506589	102513876	0.28	+	.	ID=g3394.t1;Parent=g3394;
NC_088780.1_Calliphora_vicina_chromosome_1,_idCalVici1.1,_whole_genome_shotgun_sequence	AUGUSTUS	start_codon	102506589	102506591	.	+	0	ID=g3394.t1.start1;Parent=g3394.t1;
NC_088780.1_Calliphora_vicina_chromosome_1,_idCalVici1.1,_whole_genome_shotgun_sequence	AUGUSTUS	CDS	102506589	102506605	0.28	+	0	ID=g3394.t1.CDS1;Parent=g3394.t1;
NC_088780.1_Calliphora_vicina_chromosome_1,_idCalVici1.1,_whole_genome_shotgun_sequence	AUGUSTUS	exon	102506589	102506605	.	+	.	ID=g3394.t1.exon1;Parent=g3394.t1;
NC_088780.1_Calliphora_vicina_chromosome_1,_idCalVici1.1,_whole_genome_shotgun_sequence	AUGUSTUS	intron	102506606	102513485	0.28	+	.	ID=g3394.t1.intron1;Parent=g3394.t1;
NC_088780.1_Calliphora_vicina_chromosome_1,_idCalVici1.1,_whole_genome_shotgun_sequence	AUGUSTUS	CDS	102513486	102513876	1	+	1	ID=g3394.t1.CDS2;Parent=g3394.t1;
NC_088780.1_Calliphora_vicina_chromosome_1,_idCalVici1.1,_whole_genome_shotgun_sequence	AUGUSTUS	exon	102513486	102513876	.	+	.	ID=g3394.t1.exon2;Parent=g3394.t1;
NC_088780.1_Calliphora_vicina_chromosome_1,_idCalVici1.1,_whole_genome_shotgun_sequence	AUGUSTUS	stop_codon	102513874	102513876	.	+	0	ID=g3394.t1.stop1;Parent=g3394.t1;
NC_088780.1_Calliphora_vicina_chromosome_1,_idCalVici1.1,_whole_genome_shotgun_sequence	AUGUSTUS	gene	102578664	102601764	.	+	.	ID=g3395;
NC_088780.1_Calliphora_vicina_chromosome_1,_idCalVici1.1,_whole_genome_shotgun_sequence	AUGUSTUS	mRNA	102578664	102601764	1	+	.	ID=g3395.t1;Parent=g3395;
NC_088780.1_Calliphora_vicina_chromosome_1,_idCalVici1.1,_whole_genome_shotgun_sequence	AUGUSTUS	start_codon	102578664	102578666	.	+	0	ID=g3395.t1.start1;Parent=g3395.t1;
NC_088780.1_Calliphora_vicina_chromosome_1,_idCalVici1.1,_whole_genome_shotgun_sequence	AUGUSTUS	CDS	102578664	102579333	1	+	0	ID=g3395.t1.CDS1;Parent=g3395.t1;
NC_088780.1_Calliphora_vicina_chromosome_1,_idCalVici1.1,_whole_genome_shotgun_sequence	AUGUSTUS	exon	102578664	102579333	.	+	.	ID=g3395.t1.exon1;Parent=g3395.t1;
NC_088780.1_Calliphora_vicina_chromosome_1,_idCalVici1.1,_whole_genome_shotgun_sequence	AUGUSTUS	intron	102579334	102587024	1	+	.	ID=g3395.t1.intron1;Parent=g3395.t1;
NC_088780.1_Calliphora_vicina_chromosome_1,_idCalVici1.1,_whole_genome_shotgun_sequence	AUGUSTUS	CDS	102587025	102588101	1	+	2	ID=g3395.t1.CDS2;Parent=g3395.t1;
NC_088780.1_Calliphora_vicina_chromosome_1,_idCalVici1.1,_whole_genome_shotgun_sequence	AUGUSTUS	exon	102587025	102588101	.	+	.	ID=g3395.t1.exon2;Parent=g3395.t1;
NC_088780.1_Calliphora_vicina_chromosome_1,_idCalVici1.1,_whole_genome_shotgun_sequence	AUGUSTUS	intron	102588102	102591360	1	+	.	ID=g3395.t1.intron2;Parent=g3395.t1;
NC_088780.1_Calliphora_vicina_chromosome_1,_idCalVici1.1,_whole_genome_shotgun_sequence	AUGUSTUS	CDS	102591361	102591439	1	+	2	ID=g3395.t1.CDS3;Parent=g3395.t1;
NC_088780.1_Calliphora_vicina_chromosome_1,_idCalVici1.1,_whole_genome_shotgun_sequence	AUGUSTUS	exon	102591361	102591439	.	+	.	ID=g3395.t1.exon3;Parent=g3395.t1;
NC_088780.1_Calliphora_vicina_chromosome_1,_idCalVici1.1,_whole_genome_shotgun_sequence	AUGUSTUS	intron	102591440	102591521	1	+	.	ID=g3395.t1.intron3;Parent=g3395.t1;
NC_088780.1_Calliphora_vicina_chromosome_1,_idCalVici1.1,_whole_genome_shotgun_sequence	AUGUSTUS	CDS	102591522	102591625	1	+	1	ID=g3395.t1.CDS4;Parent=g3395.t1;
NC_088780.1_Calliphora_vicina_chromosome_1,_idCalVici1.1,_whole_genome_shotgun_sequence	AUGUSTUS	exon	102591522	102591625	.	+	.	ID=g3395.t1.exon4;Parent=g3395.t1;
NC_088780.1_Calliphora_vicina_chromosome_1,_idCalVici1.1,_whole_genome_shotgun_sequence	AUGUSTUS	intron	102591626	102592063	1	+	.	ID=g3395.t1.intron4;Parent=g3395.t1;
NC_088780.1_Calliphora_vicina_chromosome_1,_idCalVici1.1,_whole_genome_shotgun_sequence	AUGUSTUS	CDS	102592064	102592201	1	+	2	ID=g3395.t1.CDS5;Parent=g3395.t1;
NC_088780.1_Calliphora_vicina_chromosome_1,_idCalVici1.1,_whole_genome_shotgun_sequence	AUGUSTUS	exon	102592064	102592201	.	+	.	ID=g3395.t1.exon5;Parent=g3395.t1;
NC_088780.1_Calliphora_vicina_chromosome_1,_idCalVici1.1,_whole_genome_shotgun_sequence	AUGUSTUS	intron	102592202	102595059	1	+	.	ID=g3395.t1.intron5;Parent=g3395.t1;
NC_088780.1_Calliphora_vicina_chromosome_1,_idCalVici1.1,_whole_genome_shotgun_sequence	AUGUSTUS	CDS	102595060	102595284	1	+	2	ID=g3395.t1.CDS6;Parent=g3395.t1;
NC_088780.1_Calliphora_vicina_chromosome_1,_idCalVici1.1,_whole_genome_shotgun_sequence	AUGUSTUS	exon	102595060	102595284	.	+	.	ID=g3395.t1.exon6;Parent=g3395.t1;
NC_088780.1_Calliphora_vicina_chromosome_1,_idCalVici1.1,_whole_genome_shotgun_sequence	AUGUSTUS	intron	102595285	102598628	1	+	.	ID=g3395.t1.intron6;Parent=g3395.t1;
NC_088780.1_Calliphora_vicina_chromosome_1,_idCalVici1.1,_whole_genome_shotgun_sequence	AUGUSTUS	CDS	102598629	102598835	1	+	2	ID=g3395.t1.CDS7;Parent=g3395.t1;
NC_088780.1_Calliphora_vicina_chromosome_1,_idCalVici1.1,_whole_genome_shotgun_sequence	AUGUSTUS	exon	102598629	102598835	.	+	.	ID=g3395.t1.exon7;Parent=g3395.t1;
NC_088780.1_Calliphora_vicina_chromosome_1,_idCalVici1.1,_whole_genome_shotgun_sequence	AUGUSTUS	intron	102598836	102598899	1	+	.	ID=g3395.t1.intron7;Parent=g3395.t1;
NC_088780.1_Calliphora_vicina_chromosome_1,_idCalVici1.1,_whole_genome_shotgun_sequence	AUGUSTUS	CDS	102598900	102599110	1	+	2	ID=g3395.t1.CDS8;Parent=g3395.t1;
NC_088780.1_Calliphora_vicina_chromosome_1,_idCalVici1.1,_whole_genome_shotgun_sequence	AUGUSTUS	exon	102598900	102599110	.	+	.	ID=g3395.t1.exon8;Parent=g3395.t1;
NC_088780.1_Calliphora_vicina_chromosome_1,_idCalVici1.1,_whole_genome_shotgun_sequence	AUGUSTUS	intron	102599111	102599174	1	+	.	ID=g3395.t1.intron8;Parent=g3395.t1;
NC_088780.1_Calliphora_vicina_chromosome_1,_idCalVici1.1,_whole_genome_shotgun_sequence	AUGUSTUS	CDS	102599175	102599307	1	+	1	ID=g3395.t1.CDS9;Parent=g3395.t1;
NC_088780.1_Calliphora_vicina_chromosome_1,_idCalVici1.1,_whole_genome_shotgun_sequence	AUGUSTUS	exon	102599175	102599307	.	+	.	ID=g3395.t1.exon9;Parent=g3395.t1;
NC_088780.1_Calliphora_vicina_chromosome_1,_idCalVici1.1,_whole_genome_shotgun_sequence	AUGUSTUS	intron	102599308	102599373	1	+	.	ID=g3395.t1.intron9;Parent=g3395.t1;
NC_088780.1_Calliphora_vicina_chromosome_1,_idCalVici1.1,_whole_genome_shotgun_sequence	AUGUSTUS	CDS	102599374	102601764	1	+	0	ID=g3395.t1.CDS10;Parent=g3395.t1;
NC_088780.1_Calliphora_vicina_chromosome_1,_idCalVici1.1,_whole_genome_shotgun_sequence	AUGUSTUS	exon	102599374	102601764	.	+	.	ID=g3395.t1.exon10;Parent=g3395.t1;
NC_088780.1_Calliphora_vicina_chromosome_1,_idCalVici1.1,_whole_genome_shotgun_sequence	AUGUSTUS	stop_codon	102601762	102601764	.	+	0	ID=g3395.t1.stop1;Parent=g3395.t1;
NC_088780.1_Calliphora_vicina_chromosome_1,_idCalVici1.1,_whole_genome_shotgun_sequence	AUGUSTUS	mRNA	102578664	102601764	0.99	+	.	ID=g3395.t2;Parent=g3395;
NC_088780.1_Calliphora_vicina_chromosome_1,_idCalVici1.1,_whole_genome_shotgun_sequence	AUGUSTUS	start_codon	102578664	102578666	.	+	0	ID=g3395.t2.start1;Parent=g3395.t2;
NC_088780.1_Calliphora_vicina_chromosome_1,_idCalVici1.1,_whole_genome_shotgun_sequence	AUGUSTUS	CDS	102578664	102579319	0.99	+	0	ID=g3395.t2.CDS1;Parent=g3395.t2;
NC_088780.1_Calliphora_vicina_chromosome_1,_idCalVici1.1,_whole_genome_shotgun_sequence	AUGUSTUS	exon	102578664	102579319	.	+	.	ID=g3395.t2.exon1;Parent=g3395.t2;
NC_088780.1_Calliphora_vicina_chromosome_1,_idCalVici1.1,_whole_genome_shotgun_sequence	AUGUSTUS	intron	102579320	102584061	0.99	+	.	ID=g3395.t2.intron1;Parent=g3395.t2;
NC_088780.1_Calliphora_vicina_chromosome_1,_idCalVici1.1,_whole_genome_shotgun_sequence	AUGUSTUS	CDS	102584062	102584237	1	+	1	ID=g3395.t2.CDS2;Parent=g3395.t2;
NC_088780.1_Calliphora_vicina_chromosome_1,_idCalVici1.1,_whole_genome_shotgun_sequence	AUGUSTUS	exon	102584062	102584237	.	+	.	ID=g3395.t2.exon2;Parent=g3395.t2;
NC_088780.1_Calliphora_vicina_chromosome_1,_idCalVici1.1,_whole_genome_shotgun_sequence	AUGUSTUS	intron	102584238	102587024	1	+	.	ID=g3395.t2.intron2;Parent=g3395.t2;
NC_088780.1_Calliphora_vicina_chromosome_1,_idCalVici1.1,_whole_genome_shotgun_sequence	AUGUSTUS	CDS	102587025	102588101	1	+	2	ID=g3395.t2.CDS3;Parent=g3395.t2;
NC_088780.1_Calliphora_vicina_chromosome_1,_idCalVici1.1,_whole_genome_shotgun_sequence	AUGUSTUS	exon	102587025	102588101	.	+	.	ID=g3395.t2.exon3;Parent=g3395.t2;
NC_088780.1_Calliphora_vicina_chromosome_1,_idCalVici1.1,_whole_genome_shotgun_sequence	AUGUSTUS	intron	102588102	102591360	1	+	.	ID=g3395.t2.intron3;Parent=g3395.t2;
NC_088780.1_Calliphora_vicina_chromosome_1,_idCalVici1.1,_whole_genome_shotgun_sequence	AUGUSTUS	CDS	102591361	102591439	1	+	2	ID=g3395.t2.CDS4;Parent=g3395.t2;
NC_088780.1_Calliphora_vicina_chromosome_1,_idCalVici1.1,_whole_genome_shotgun_sequence	AUGUSTUS	exon	102591361	102591439	.	+	.	ID=g3395.t2.exon4;Parent=g3395.t2;
NC_088780.1_Calliphora_vicina_chromosome_1,_idCalVici1.1,_whole_genome_shotgun_sequence	AUGUSTUS	intron	102591440	102591521	1	+	.	ID=g3395.t2.intron4;Parent=g3395.t2;
NC_088780.1_Calliphora_vicina_chromosome_1,_idCalVici1.1,_whole_genome_shotgun_sequence	AUGUSTUS	CDS	102591522	102591625	1	+	1	ID=g3395.t2.CDS5;Parent=g3395.t2;
NC_088780.1_Calliphora_vicina_chromosome_1,_idCalVici1.1,_whole_genome_shotgun_sequence	AUGUSTUS	exon	102591522	102591625	.	+	.	ID=g3395.t2.exon5;Parent=g3395.t2;
NC_088780.1_Calliphora_vicina_chromosome_1,_idCalVici1.1,_whole_genome_shotgun_sequence	AUGUSTUS	intron	102591626	102592063	1	+	.	ID=g3395.t2.intron5;Parent=g3395.t2;
NC_088780.1_Calliphora_vicina_chromosome_1,_idCalVici1.1,_whole_genome_shotgun_sequence	AUGUSTUS	CDS	102592064	102592201	1	+	2	ID=g3395.t2.CDS6;Parent=g3395.t2;
NC_088780.1_Calliphora_vicina_chromosome_1,_idCalVici1.1,_whole_genome_shotgun_sequence	AUGUSTUS	exon	102592064	102592201	.	+	.	ID=g3395.t2.exon6;Parent=g3395.t2;
NC_088780.1_Calliphora_vicina_chromosome_1,_idCalVici1.1,_whole_genome_shotgun_sequence	AUGUSTUS	intron	102592202	102595059	1	+	.	ID=g3395.t2.intron6;Parent=g3395.t2;
NC_088780.1_Calliphora_vicina_chromosome_1,_idCalVici1.1,_whole_genome_shotgun_sequence	AUGUSTUS	CDS	102595060	102595284	1	+	2	ID=g3395.t2.CDS7;Parent=g3395.t2;
NC_088780.1_Calliphora_vicina_chromosome_1,_idCalVici1.1,_whole_genome_shotgun_sequence	AUGUSTUS	exon	102595060	102595284	.	+	.	ID=g3395.t2.exon7;Parent=g3395.t2;
NC_088780.1_Calliphora_vicina_chromosome_1,_idCalVici1.1,_whole_genome_shotgun_sequence	AUGUSTUS	intron	102595285	102598628	1	+	.	ID=g3395.t2.intron7;Parent=g3395.t2;
NC_088780.1_Calliphora_vicina_chromosome_1,_idCalVici1.1,_whole_genome_shotgun_sequence	AUGUSTUS	CDS	102598629	102598835	1	+	2	ID=g3395.t2.CDS8;Parent=g3395.t2;
NC_088780.1_Calliphora_vicina_chromosome_1,_idCalVici1.1,_whole_genome_shotgun_sequence	AUGUSTUS	exon	102598629	102598835	.	+	.	ID=g3395.t2.exon8;Parent=g3395.t2;
NC_088780.1_Calliphora_vicina_chromosome_1,_idCalVici1.1,_whole_genome_shotgun_sequence	AUGUSTUS	intron	102598836	102598899	1	+	.	ID=g3395.t2.intron8;Parent=g3395.t2;
NC_088780.1_Calliphora_vicina_chromosome_1,_idCalVici1.1,_whole_genome_shotgun_sequence	AUGUSTUS	CDS	102598900	102599110	1	+	2	ID=g3395.t2.CDS9;Parent=g3395.t2;
NC_088780.1_Calliphora_vicina_chromosome_1,_idCalVici1.1,_whole_genome_shotgun_sequence	AUGUSTUS	exon	102598900	102599110	.	+	.	ID=g3395.t2.exon9;Parent=g3395.t2;
NC_088780.1_Calliphora_vicina_chromosome_1,_idCalVici1.1,_whole_genome_shotgun_sequence	AUGUSTUS	intron	102599111	102599174	1	+	.	ID=g3395.t2.intron9;Parent=g3395.t2;
NC_088780.1_Calliphora_vicina_chromosome_1,_idCalVici1.1,_whole_genome_shotgun_sequence	AUGUSTUS	CDS	102599175	102599307	1	+	1	ID=g3395.t2.CDS10;Parent=g3395.t2;
NC_088780.1_Calliphora_vicina_chromosome_1,_idCalVici1.1,_whole_genome_shotgun_sequence	AUGUSTUS	exon	102599175	102599307	.	+	.	ID=g3395.t2.exon10;Parent=g3395.t2;
NC_088780.1_Calliphora_vicina_chromosome_1,_idCalVici1.1,_whole_genome_shotgun_sequence	AUGUSTUS	intron	102599308	102599373	1	+	.	ID=g3395.t2.intron10;Parent=g3395.t2;
NC_088780.1_Calliphora_vicina_chromosome_1,_idCalVici1.1,_whole_genome_shotgun_sequence	AUGUSTUS	CDS	102599374	102601764	1	+	0	ID=g3395.t2.CDS11;Parent=g3395.t2;
NC_088780.1_Calliphora_vicina_chromosome_1,_idCalVici1.1,_whole_genome_shotgun_sequence	AUGUSTUS	exon	102599374	102601764	.	+	.	ID=g3395.t2.exon11;Parent=g3395.t2;
NC_088780.1_Calliphora_vicina_chromosome_1,_idCalVici1.1,_whole_genome_shotgun_sequence	AUGUSTUS	stop_codon	102601762	102601764	.	+	0	ID=g3395.t2.stop1;Parent=g3395.t2;
NC_088780.1_Calliphora_vicina_chromosome_1,_idCalVici1.1,_whole_genome_shotgun_sequence	AUGUSTUS	gene	102613873	102614787	.	+	.	ID=g3396;
NC_088780.1_Calliphora_vicina_chromosome_1,_idCalVici1.1,_whole_genome_shotgun_sequence	AUGUSTUS	mRNA	102613873	102614787	1	+	.	ID=g3396.t1;Parent=g3396;
NC_088780.1_Calliphora_vicina_chromosome_1,_idCalVici1.1,_whole_genome_shotgun_sequence	AUGUSTUS	start_codon	102613873	102613875	.	+	0	ID=g3396.t1.start1;Parent=g3396.t1;
NC_088780.1_Calliphora_vicina_chromosome_1,_idCalVici1.1,_whole_genome_shotgun_sequence	AUGUSTUS	CDS	102613873	102614787	1	+	0	ID=g3396.t1.CDS1;Parent=g3396.t1;
NC_088780.1_Calliphora_vicina_chromosome_1,_idCalVici1.1,_whole_genome_shotgun_sequence	AUGUSTUS	exon	102613873	102614787	.	+	.	ID=g3396.t1.exon1;Parent=g3396.t1;
NC_088780.1_Calliphora_vicina_chromosome_1,_idCalVici1.1,_whole_genome_shotgun_sequence	AUGUSTUS	stop_codon	102614785	102614787	.	+	0	ID=g3396.t1.stop1;Parent=g3396.t1;
NC_088780.1_Calliphora_vicina_chromosome_1,_idCalVici1.1,_whole_genome_shotgun_sequence	AUGUSTUS	gene	102619633	102623714	.	-	.	ID=g3397;
NC_088780.1_Calliphora_vicina_chromosome_1,_idCalVici1.1,_whole_genome_shotgun_sequence	AUGUSTUS	mRNA	102619633	102623714	1	-	.	ID=g3397.t1;Parent=g3397;
NC_088780.1_Calliphora_vicina_chromosome_1,_idCalVici1.1,_whole_genome_shotgun_sequence	AUGUSTUS	stop_codon	102619633	102619635	.	-	0	ID=g3397.t1.stop1;Parent=g3397.t1;
NC_088780.1_Calliphora_vicina_chromosome_1,_idCalVici1.1,_whole_genome_shotgun_sequence	AUGUSTUS	CDS	102619633	102620529	1	-	0	ID=g3397.t1.CDS1;Parent=g3397.t1;
NC_088780.1_Calliphora_vicina_chromosome_1,_idCalVici1.1,_whole_genome_shotgun_sequence	AUGUSTUS	exon	102619633	102620529	.	-	.	ID=g3397.t1.exon1;Parent=g3397.t1;
NC_088780.1_Calliphora_vicina_chromosome_1,_idCalVici1.1,_whole_genome_shotgun_sequence	AUGUSTUS	intron	102620530	102621730	1	-	.	ID=g3397.t1.intron1;Parent=g3397.t1;
NC_088780.1_Calliphora_vicina_chromosome_1,_idCalVici1.1,_whole_genome_shotgun_sequence	AUGUSTUS	CDS	102621731	102623379	1	-	2	ID=g3397.t1.CDS2;Parent=g3397.t1;
NC_088780.1_Calliphora_vicina_chromosome_1,_idCalVici1.1,_whole_genome_shotgun_sequence	AUGUSTUS	exon	102621731	102623379	.	-	.	ID=g3397.t1.exon2;Parent=g3397.t1;
NC_088780.1_Calliphora_vicina_chromosome_1,_idCalVici1.1,_whole_genome_shotgun_sequence	AUGUSTUS	intron	102623380	102623457	1	-	.	ID=g3397.t1.intron2;Parent=g3397.t1;
NC_088780.1_Calliphora_vicina_chromosome_1,_idCalVici1.1,_whole_genome_shotgun_sequence	AUGUSTUS	CDS	102623458	102623556	1	-	2	ID=g3397.t1.CDS3;Parent=g3397.t1;
NC_088780.1_Calliphora_vicina_chromosome_1,_idCalVici1.1,_whole_genome_shotgun_sequence	AUGUSTUS	exon	102623458	102623556	.	-	.	ID=g3397.t1.exon3;Parent=g3397.t1;
NC_088780.1_Calliphora_vicina_chromosome_1,_idCalVici1.1,_whole_genome_shotgun_sequence	AUGUSTUS	intron	102623557	102623650	1	-	.	ID=g3397.t1.intron3;Parent=g3397.t1;
NC_088780.1_Calliphora_vicina_chromosome_1,_idCalVici1.1,_whole_genome_shotgun_sequence	AUGUSTUS	CDS	102623651	102623714	1	-	0	ID=g3397.t1.CDS4;Parent=g3397.t1;
NC_088780.1_Calliphora_vicina_chromosome_1,_idCalVici1.1,_whole_genome_shotgun_sequence	AUGUSTUS	exon	102623651	102623714	.	-	.	ID=g3397.t1.exon4;Parent=g3397.t1;
NC_088780.1_Calliphora_vicina_chromosome_1,_idCalVici1.1,_whole_genome_shotgun_sequence	AUGUSTUS	start_codon	102623712	102623714	.	-	0	ID=g3397.t1.start1;Parent=g3397.t1;
NC_088780.1_Calliphora_vicina_chromosome_1,_idCalVici1.1,_whole_genome_shotgun_sequence	AUGUSTUS	gene	102624829	102630098	.	+	.	ID=g3398;
NC_088780.1_Calliphora_vicina_chromosome_1,_idCalVici1.1,_whole_genome_shotgun_sequence	AUGUSTUS	mRNA	102624829	102630098	1	+	.	ID=g3398.t1;Parent=g3398;
NC_088780.1_Calliphora_vicina_chromosome_1,_idCalVici1.1,_whole_genome_shotgun_sequence	AUGUSTUS	start_codon	102624829	102624831	.	+	0	ID=g3398.t1.start1;Parent=g3398.t1;
NC_088780.1_Calliphora_vicina_chromosome_1,_idCalVici1.1,_whole_genome_shotgun_sequence	AUGUSTUS	CDS	102624829	102625037	1	+	0	ID=g3398.t1.CDS1;Parent=g3398.t1;
NC_088780.1_Calliphora_vicina_chromosome_1,_idCalVici1.1,_whole_genome_shotgun_sequence	AUGUSTUS	exon	102624829	102625037	.	+	.	ID=g3398.t1.exon1;Parent=g3398.t1;
NC_088780.1_Calliphora_vicina_chromosome_1,_idCalVici1.1,_whole_genome_shotgun_sequence	AUGUSTUS	intron	102625038	102625097	1	+	.	ID=g3398.t1.intron1;Parent=g3398.t1;
NC_088780.1_Calliphora_vicina_chromosome_1,_idCalVici1.1,_whole_genome_shotgun_sequence	AUGUSTUS	CDS	102625098	102625812	1	+	1	ID=g3398.t1.CDS2;Parent=g3398.t1;
NC_088780.1_Calliphora_vicina_chromosome_1,_idCalVici1.1,_whole_genome_shotgun_sequence	AUGUSTUS	exon	102625098	102625812	.	+	.	ID=g3398.t1.exon2;Parent=g3398.t1;
NC_088780.1_Calliphora_vicina_chromosome_1,_idCalVici1.1,_whole_genome_shotgun_sequence	AUGUSTUS	intron	102625813	102625915	1	+	.	ID=g3398.t1.intron2;Parent=g3398.t1;
NC_088780.1_Calliphora_vicina_chromosome_1,_idCalVici1.1,_whole_genome_shotgun_sequence	AUGUSTUS	CDS	102625916	102626108	1	+	0	ID=g3398.t1.CDS3;Parent=g3398.t1;
NC_088780.1_Calliphora_vicina_chromosome_1,_idCalVici1.1,_whole_genome_shotgun_sequence	AUGUSTUS	exon	102625916	102626108	.	+	.	ID=g3398.t1.exon3;Parent=g3398.t1;
NC_088780.1_Calliphora_vicina_chromosome_1,_idCalVici1.1,_whole_genome_shotgun_sequence	AUGUSTUS	intron	102626109	102626236	1	+	.	ID=g3398.t1.intron3;Parent=g3398.t1;
NC_088780.1_Calliphora_vicina_chromosome_1,_idCalVici1.1,_whole_genome_shotgun_sequence	AUGUSTUS	CDS	102626237	102626350	1	+	2	ID=g3398.t1.CDS4;Parent=g3398.t1;
NC_088780.1_Calliphora_vicina_chromosome_1,_idCalVici1.1,_whole_genome_shotgun_sequence	AUGUSTUS	exon	102626237	102626350	.	+	.	ID=g3398.t1.exon4;Parent=g3398.t1;
NC_088780.1_Calliphora_vicina_chromosome_1,_idCalVici1.1,_whole_genome_shotgun_sequence	AUGUSTUS	intron	102626351	102626419	1	+	.	ID=g3398.t1.intron4;Parent=g3398.t1;
NC_088780.1_Calliphora_vicina_chromosome_1,_idCalVici1.1,_whole_genome_shotgun_sequence	AUGUSTUS	CDS	102626420	102627044	1	+	2	ID=g3398.t1.CDS5;Parent=g3398.t1;
NC_088780.1_Calliphora_vicina_chromosome_1,_idCalVici1.1,_whole_genome_shotgun_sequence	AUGUSTUS	exon	102626420	102627044	.	+	.	ID=g3398.t1.exon5;Parent=g3398.t1;
NC_088780.1_Calliphora_vicina_chromosome_1,_idCalVici1.1,_whole_genome_shotgun_sequence	AUGUSTUS	intron	102627045	102627103	1	+	.	ID=g3398.t1.intron5;Parent=g3398.t1;
NC_088780.1_Calliphora_vicina_chromosome_1,_idCalVici1.1,_whole_genome_shotgun_sequence	AUGUSTUS	CDS	102627104	102627308	1	+	1	ID=g3398.t1.CDS6;Parent=g3398.t1;
NC_088780.1_Calliphora_vicina_chromosome_1,_idCalVici1.1,_whole_genome_shotgun_sequence	AUGUSTUS	exon	102627104	102627308	.	+	.	ID=g3398.t1.exon6;Parent=g3398.t1;
NC_088780.1_Calliphora_vicina_chromosome_1,_idCalVici1.1,_whole_genome_shotgun_sequence	AUGUSTUS	intron	102627309	102627376	1	+	.	ID=g3398.t1.intron6;Parent=g3398.t1;
NC_088780.1_Calliphora_vicina_chromosome_1,_idCalVici1.1,_whole_genome_shotgun_sequence	AUGUSTUS	CDS	102627377	102627489	1	+	0	ID=g3398.t1.CDS7;Parent=g3398.t1;
NC_088780.1_Calliphora_vicina_chromosome_1,_idCalVici1.1,_whole_genome_shotgun_sequence	AUGUSTUS	exon	102627377	102627489	.	+	.	ID=g3398.t1.exon7;Parent=g3398.t1;
NC_088780.1_Calliphora_vicina_chromosome_1,_idCalVici1.1,_whole_genome_shotgun_sequence	AUGUSTUS	intron	102627490	102627547	1	+	.	ID=g3398.t1.intron7;Parent=g3398.t1;
NC_088780.1_Calliphora_vicina_chromosome_1,_idCalVici1.1,_whole_genome_shotgun_sequence	AUGUSTUS	CDS	102627548	102628113	1	+	1	ID=g3398.t1.CDS8;Parent=g3398.t1;
NC_088780.1_Calliphora_vicina_chromosome_1,_idCalVici1.1,_whole_genome_shotgun_sequence	AUGUSTUS	exon	102627548	102628113	.	+	.	ID=g3398.t1.exon8;Parent=g3398.t1;
NC_088780.1_Calliphora_vicina_chromosome_1,_idCalVici1.1,_whole_genome_shotgun_sequence	AUGUSTUS	intron	102628114	102628989	1	+	.	ID=g3398.t1.intron8;Parent=g3398.t1;
NC_088780.1_Calliphora_vicina_chromosome_1,_idCalVici1.1,_whole_genome_shotgun_sequence	AUGUSTUS	CDS	102628990	102629342	1	+	2	ID=g3398.t1.CDS9;Parent=g3398.t1;
NC_088780.1_Calliphora_vicina_chromosome_1,_idCalVici1.1,_whole_genome_shotgun_sequence	AUGUSTUS	exon	102628990	102629342	.	+	.	ID=g3398.t1.exon9;Parent=g3398.t1;
NC_088780.1_Calliphora_vicina_chromosome_1,_idCalVici1.1,_whole_genome_shotgun_sequence	AUGUSTUS	intron	102629343	102629405	1	+	.	ID=g3398.t1.intron9;Parent=g3398.t1;
NC_088780.1_Calliphora_vicina_chromosome_1,_idCalVici1.1,_whole_genome_shotgun_sequence	AUGUSTUS	CDS	102629406	102629594	1	+	0	ID=g3398.t1.CDS10;Parent=g3398.t1;
NC_088780.1_Calliphora_vicina_chromosome_1,_idCalVici1.1,_whole_genome_shotgun_sequence	AUGUSTUS	exon	102629406	102629594	.	+	.	ID=g3398.t1.exon10;Parent=g3398.t1;
NC_088780.1_Calliphora_vicina_chromosome_1,_idCalVici1.1,_whole_genome_shotgun_sequence	AUGUSTUS	intron	102629595	102629665	1	+	.	ID=g3398.t1.intron10;Parent=g3398.t1;
NC_088780.1_Calliphora_vicina_chromosome_1,_idCalVici1.1,_whole_genome_shotgun_sequence	AUGUSTUS	CDS	102629666	102629882	1	+	0	ID=g3398.t1.CDS11;Parent=g3398.t1;
NC_088780.1_Calliphora_vicina_chromosome_1,_idCalVici1.1,_whole_genome_shotgun_sequence	AUGUSTUS	exon	102629666	102629882	.	+	.	ID=g3398.t1.exon11;Parent=g3398.t1;
NC_088780.1_Calliphora_vicina_chromosome_1,_idCalVici1.1,_whole_genome_shotgun_sequence	AUGUSTUS	intron	102629883	102629937	1	+	.	ID=g3398.t1.intron11;Parent=g3398.t1;
NC_088780.1_Calliphora_vicina_chromosome_1,_idCalVici1.1,_whole_genome_shotgun_sequence	AUGUSTUS	CDS	102629938	102630098	1	+	2	ID=g3398.t1.CDS12;Parent=g3398.t1;
NC_088780.1_Calliphora_vicina_chromosome_1,_idCalVici1.1,_whole_genome_shotgun_sequence	AUGUSTUS	exon	102629938	102630098	.	+	.	ID=g3398.t1.exon12;Parent=g3398.t1;
NC_088780.1_Calliphora_vicina_chromosome_1,_idCalVici1.1,_whole_genome_shotgun_sequence	AUGUSTUS	stop_codon	102630096	102630098	.	+	0	ID=g3398.t1.stop1;Parent=g3398.t1;
NC_088780.1_Calliphora_vicina_chromosome_1,_idCalVici1.1,_whole_genome_shotgun_sequence	AUGUSTUS	gene	102630603	102638153	.	+	.	ID=g3399;
NC_088780.1_Calliphora_vicina_chromosome_1,_idCalVici1.1,_whole_genome_shotgun_sequence	AUGUSTUS	mRNA	102630603	102638153	1	+	.	ID=g3399.t1;Parent=g3399;
NC_088780.1_Calliphora_vicina_chromosome_1,_idCalVici1.1,_whole_genome_shotgun_sequence	AUGUSTUS	start_codon	102630603	102630605	.	+	0	ID=g3399.t1.start1;Parent=g3399.t1;
NC_088780.1_Calliphora_vicina_chromosome_1,_idCalVici1.1,_whole_genome_shotgun_sequence	AUGUSTUS	CDS	102630603	102630748	1	+	0	ID=g3399.t1.CDS1;Parent=g3399.t1;
NC_088780.1_Calliphora_vicina_chromosome_1,_idCalVici1.1,_whole_genome_shotgun_sequence	AUGUSTUS	exon	102630603	102630748	.	+	.	ID=g3399.t1.exon1;Parent=g3399.t1;
NC_088780.1_Calliphora_vicina_chromosome_1,_idCalVici1.1,_whole_genome_shotgun_sequence	AUGUSTUS	intron	102630749	102633822	1	+	.	ID=g3399.t1.intron1;Parent=g3399.t1;
NC_088780.1_Calliphora_vicina_chromosome_1,_idCalVici1.1,_whole_genome_shotgun_sequence	AUGUSTUS	CDS	102633823	102635344	1	+	1	ID=g3399.t1.CDS2;Parent=g3399.t1;
NC_088780.1_Calliphora_vicina_chromosome_1,_idCalVici1.1,_whole_genome_shotgun_sequence	AUGUSTUS	exon	102633823	102635344	.	+	.	ID=g3399.t1.exon2;Parent=g3399.t1;
NC_088780.1_Calliphora_vicina_chromosome_1,_idCalVici1.1,_whole_genome_shotgun_sequence	AUGUSTUS	intron	102635345	102635409	1	+	.	ID=g3399.t1.intron2;Parent=g3399.t1;
NC_088780.1_Calliphora_vicina_chromosome_1,_idCalVici1.1,_whole_genome_shotgun_sequence	AUGUSTUS	CDS	102635410	102635789	1	+	0	ID=g3399.t1.CDS3;Parent=g3399.t1;
NC_088780.1_Calliphora_vicina_chromosome_1,_idCalVici1.1,_whole_genome_shotgun_sequence	AUGUSTUS	exon	102635410	102635789	.	+	.	ID=g3399.t1.exon3;Parent=g3399.t1;
NC_088780.1_Calliphora_vicina_chromosome_1,_idCalVici1.1,_whole_genome_shotgun_sequence	AUGUSTUS	intron	102635790	102637628	1	+	.	ID=g3399.t1.intron3;Parent=g3399.t1;
NC_088780.1_Calliphora_vicina_chromosome_1,_idCalVici1.1,_whole_genome_shotgun_sequence	AUGUSTUS	CDS	102637629	102637798	1	+	1	ID=g3399.t1.CDS4;Parent=g3399.t1;
NC_088780.1_Calliphora_vicina_chromosome_1,_idCalVici1.1,_whole_genome_shotgun_sequence	AUGUSTUS	exon	102637629	102637798	.	+	.	ID=g3399.t1.exon4;Parent=g3399.t1;
NC_088780.1_Calliphora_vicina_chromosome_1,_idCalVici1.1,_whole_genome_shotgun_sequence	AUGUSTUS	intron	102637799	102637869	1	+	.	ID=g3399.t1.intron4;Parent=g3399.t1;
NC_088780.1_Calliphora_vicina_chromosome_1,_idCalVici1.1,_whole_genome_shotgun_sequence	AUGUSTUS	CDS	102637870	102638153	1	+	2	ID=g3399.t1.CDS5;Parent=g3399.t1;
NC_088780.1_Calliphora_vicina_chromosome_1,_idCalVici1.1,_whole_genome_shotgun_sequence	AUGUSTUS	exon	102637870	102638153	.	+	.	ID=g3399.t1.exon5;Parent=g3399.t1;
NC_088780.1_Calliphora_vicina_chromosome_1,_idCalVici1.1,_whole_genome_shotgun_sequence	AUGUSTUS	stop_codon	102638151	102638153	.	+	0	ID=g3399.t1.stop1;Parent=g3399.t1;
NC_088780.1_Calliphora_vicina_chromosome_1,_idCalVici1.1,_whole_genome_shotgun_sequence	AUGUSTUS	gene	102642596	102643178	.	+	.	ID=g3400;
NC_088780.1_Calliphora_vicina_chromosome_1,_idCalVici1.1,_whole_genome_shotgun_sequence	AUGUSTUS	mRNA	102642596	102643178	1	+	.	ID=g3400.t1;Parent=g3400;
NC_088780.1_Calliphora_vicina_chromosome_1,_idCalVici1.1,_whole_genome_shotgun_sequence	AUGUSTUS	start_codon	102642596	102642598	.	+	0	ID=g3400.t1.start1;Parent=g3400.t1;
NC_088780.1_Calliphora_vicina_chromosome_1,_idCalVici1.1,_whole_genome_shotgun_sequence	AUGUSTUS	CDS	102642596	102642780	1	+	0	ID=g3400.t1.CDS1;Parent=g3400.t1;
NC_088780.1_Calliphora_vicina_chromosome_1,_idCalVici1.1,_whole_genome_shotgun_sequence	AUGUSTUS	exon	102642596	102642780	.	+	.	ID=g3400.t1.exon1;Parent=g3400.t1;
NC_088780.1_Calliphora_vicina_chromosome_1,_idCalVici1.1,_whole_genome_shotgun_sequence	AUGUSTUS	intron	102642781	102642856	1	+	.	ID=g3400.t1.intron1;Parent=g3400.t1;
NC_088780.1_Calliphora_vicina_chromosome_1,_idCalVici1.1,_whole_genome_shotgun_sequence	AUGUSTUS	CDS	102642857	102643178	1	+	1	ID=g3400.t1.CDS2;Parent=g3400.t1;
NC_088780.1_Calliphora_vicina_chromosome_1,_idCalVici1.1,_whole_genome_shotgun_sequence	AUGUSTUS	exon	102642857	102643178	.	+	.	ID=g3400.t1.exon2;Parent=g3400.t1;
NC_088780.1_Calliphora_vicina_chromosome_1,_idCalVici1.1,_whole_genome_shotgun_sequence	AUGUSTUS	stop_codon	102643176	102643178	.	+	0	ID=g3400.t1.stop1;Parent=g3400.t1;
NC_088780.1_Calliphora_vicina_chromosome_1,_idCalVici1.1,_whole_genome_shotgun_sequence	AUGUSTUS	gene	102657071	102713316	.	-	.	ID=g3401;
NC_088780.1_Calliphora_vicina_chromosome_1,_idCalVici1.1,_whole_genome_shotgun_sequence	AUGUSTUS	mRNA	102657071	102713316	0.27	-	.	ID=g3401.t1;Parent=g3401;
NC_088780.1_Calliphora_vicina_chromosome_1,_idCalVici1.1,_whole_genome_shotgun_sequence	AUGUSTUS	stop_codon	102657071	102657073	.	-	0	ID=g3401.t1.stop1;Parent=g3401.t1;
NC_088780.1_Calliphora_vicina_chromosome_1,_idCalVici1.1,_whole_genome_shotgun_sequence	AUGUSTUS	CDS	102657071	102657275	1	-	1	ID=g3401.t1.CDS1;Parent=g3401.t1;
NC_088780.1_Calliphora_vicina_chromosome_1,_idCalVici1.1,_whole_genome_shotgun_sequence	AUGUSTUS	exon	102657071	102657275	.	-	.	ID=g3401.t1.exon1;Parent=g3401.t1;
NC_088780.1_Calliphora_vicina_chromosome_1,_idCalVici1.1,_whole_genome_shotgun_sequence	AUGUSTUS	intron	102657276	102657578	1	-	.	ID=g3401.t1.intron1;Parent=g3401.t1;
NC_088780.1_Calliphora_vicina_chromosome_1,_idCalVici1.1,_whole_genome_shotgun_sequence	AUGUSTUS	CDS	102657579	102657750	1	-	2	ID=g3401.t1.CDS2;Parent=g3401.t1;
NC_088780.1_Calliphora_vicina_chromosome_1,_idCalVici1.1,_whole_genome_shotgun_sequence	AUGUSTUS	exon	102657579	102657750	.	-	.	ID=g3401.t1.exon2;Parent=g3401.t1;
NC_088780.1_Calliphora_vicina_chromosome_1,_idCalVici1.1,_whole_genome_shotgun_sequence	AUGUSTUS	intron	102657751	102664845	1	-	.	ID=g3401.t1.intron2;Parent=g3401.t1;
NC_088780.1_Calliphora_vicina_chromosome_1,_idCalVici1.1,_whole_genome_shotgun_sequence	AUGUSTUS	CDS	102664846	102665004	1	-	2	ID=g3401.t1.CDS3;Parent=g3401.t1;
NC_088780.1_Calliphora_vicina_chromosome_1,_idCalVici1.1,_whole_genome_shotgun_sequence	AUGUSTUS	exon	102664846	102665004	.	-	.	ID=g3401.t1.exon3;Parent=g3401.t1;
NC_088780.1_Calliphora_vicina_chromosome_1,_idCalVici1.1,_whole_genome_shotgun_sequence	AUGUSTUS	intron	102665005	102668720	1	-	.	ID=g3401.t1.intron3;Parent=g3401.t1;
NC_088780.1_Calliphora_vicina_chromosome_1,_idCalVici1.1,_whole_genome_shotgun_sequence	AUGUSTUS	CDS	102668721	102668843	1	-	2	ID=g3401.t1.CDS4;Parent=g3401.t1;
NC_088780.1_Calliphora_vicina_chromosome_1,_idCalVici1.1,_whole_genome_shotgun_sequence	AUGUSTUS	exon	102668721	102668843	.	-	.	ID=g3401.t1.exon4;Parent=g3401.t1;
NC_088780.1_Calliphora_vicina_chromosome_1,_idCalVici1.1,_whole_genome_shotgun_sequence	AUGUSTUS	intron	102668844	102669207	1	-	.	ID=g3401.t1.intron4;Parent=g3401.t1;
NC_088780.1_Calliphora_vicina_chromosome_1,_idCalVici1.1,_whole_genome_shotgun_sequence	AUGUSTUS	CDS	102669208	102669307	1	-	0	ID=g3401.t1.CDS5;Parent=g3401.t1;
NC_088780.1_Calliphora_vicina_chromosome_1,_idCalVici1.1,_whole_genome_shotgun_sequence	AUGUSTUS	exon	102669208	102669307	.	-	.	ID=g3401.t1.exon5;Parent=g3401.t1;
NC_088780.1_Calliphora_vicina_chromosome_1,_idCalVici1.1,_whole_genome_shotgun_sequence	AUGUSTUS	intron	102669308	102688139	1	-	.	ID=g3401.t1.intron5;Parent=g3401.t1;
NC_088780.1_Calliphora_vicina_chromosome_1,_idCalVici1.1,_whole_genome_shotgun_sequence	AUGUSTUS	CDS	102688140	102688288	0.91	-	2	ID=g3401.t1.CDS6;Parent=g3401.t1;
NC_088780.1_Calliphora_vicina_chromosome_1,_idCalVici1.1,_whole_genome_shotgun_sequence	AUGUSTUS	exon	102688140	102688288	.	-	.	ID=g3401.t1.exon6;Parent=g3401.t1;
NC_088780.1_Calliphora_vicina_chromosome_1,_idCalVici1.1,_whole_genome_shotgun_sequence	AUGUSTUS	intron	102688289	102712106	0.72	-	.	ID=g3401.t1.intron6;Parent=g3401.t1;
NC_088780.1_Calliphora_vicina_chromosome_1,_idCalVici1.1,_whole_genome_shotgun_sequence	AUGUSTUS	CDS	102712107	102712198	0.7	-	1	ID=g3401.t1.CDS7;Parent=g3401.t1;
NC_088780.1_Calliphora_vicina_chromosome_1,_idCalVici1.1,_whole_genome_shotgun_sequence	AUGUSTUS	exon	102712107	102712198	.	-	.	ID=g3401.t1.exon7;Parent=g3401.t1;
NC_088780.1_Calliphora_vicina_chromosome_1,_idCalVici1.1,_whole_genome_shotgun_sequence	AUGUSTUS	intron	102712199	102713299	0.28	-	.	ID=g3401.t1.intron7;Parent=g3401.t1;
NC_088780.1_Calliphora_vicina_chromosome_1,_idCalVici1.1,_whole_genome_shotgun_sequence	AUGUSTUS	CDS	102713300	102713316	0.28	-	0	ID=g3401.t1.CDS8;Parent=g3401.t1;
NC_088780.1_Calliphora_vicina_chromosome_1,_idCalVici1.1,_whole_genome_shotgun_sequence	AUGUSTUS	exon	102713300	102713316	.	-	.	ID=g3401.t1.exon8;Parent=g3401.t1;
NC_088780.1_Calliphora_vicina_chromosome_1,_idCalVici1.1,_whole_genome_shotgun_sequence	AUGUSTUS	start_codon	102713314	102713316	.	-	0	ID=g3401.t1.start1;Parent=g3401.t1;
NC_088780.1_Calliphora_vicina_chromosome_1,_idCalVici1.1,_whole_genome_shotgun_sequence	AUGUSTUS	gene	102726352	102727992	.	+	.	ID=g3402;
NC_088780.1_Calliphora_vicina_chromosome_1,_idCalVici1.1,_whole_genome_shotgun_sequence	AUGUSTUS	mRNA	102726352	102727992	1	+	.	ID=g3402.t1;Parent=g3402;
NC_088780.1_Calliphora_vicina_chromosome_1,_idCalVici1.1,_whole_genome_shotgun_sequence	AUGUSTUS	start_codon	102726352	102726354	.	+	0	ID=g3402.t1.start1;Parent=g3402.t1;
NC_088780.1_Calliphora_vicina_chromosome_1,_idCalVici1.1,_whole_genome_shotgun_sequence	AUGUSTUS	CDS	102726352	102727578	1	+	0	ID=g3402.t1.CDS1;Parent=g3402.t1;
NC_088780.1_Calliphora_vicina_chromosome_1,_idCalVici1.1,_whole_genome_shotgun_sequence	AUGUSTUS	exon	102726352	102727578	.	+	.	ID=g3402.t1.exon1;Parent=g3402.t1;
NC_088780.1_Calliphora_vicina_chromosome_1,_idCalVici1.1,_whole_genome_shotgun_sequence	AUGUSTUS	intron	102727579	102727647	1	+	.	ID=g3402.t1.intron1;Parent=g3402.t1;
NC_088780.1_Calliphora_vicina_chromosome_1,_idCalVici1.1,_whole_genome_shotgun_sequence	AUGUSTUS	CDS	102727648	102727992	1	+	0	ID=g3402.t1.CDS2;Parent=g3402.t1;
NC_088780.1_Calliphora_vicina_chromosome_1,_idCalVici1.1,_whole_genome_shotgun_sequence	AUGUSTUS	exon	102727648	102727992	.	+	.	ID=g3402.t1.exon2;Parent=g3402.t1;
NC_088780.1_Calliphora_vicina_chromosome_1,_idCalVici1.1,_whole_genome_shotgun_sequence	AUGUSTUS	stop_codon	102727990	102727992	.	+	0	ID=g3402.t1.stop1;Parent=g3402.t1;
NC_088780.1_Calliphora_vicina_chromosome_1,_idCalVici1.1,_whole_genome_shotgun_sequence	AUGUSTUS	gene	102833447	102835318	.	-	.	ID=g3403;
NC_088780.1_Calliphora_vicina_chromosome_1,_idCalVici1.1,_whole_genome_shotgun_sequence	AUGUSTUS	mRNA	102833447	102835318	1	-	.	ID=g3403.t1;Parent=g3403;
NC_088780.1_Calliphora_vicina_chromosome_1,_idCalVici1.1,_whole_genome_shotgun_sequence	AUGUSTUS	stop_codon	102833447	102833449	.	-	0	ID=g3403.t1.stop1;Parent=g3403.t1;
NC_088780.1_Calliphora_vicina_chromosome_1,_idCalVici1.1,_whole_genome_shotgun_sequence	AUGUSTUS	CDS	102833447	102835318	1	-	0	ID=g3403.t1.CDS1;Parent=g3403.t1;
NC_088780.1_Calliphora_vicina_chromosome_1,_idCalVici1.1,_whole_genome_shotgun_sequence	AUGUSTUS	exon	102833447	102835318	.	-	.	ID=g3403.t1.exon1;Parent=g3403.t1;
NC_088780.1_Calliphora_vicina_chromosome_1,_idCalVici1.1,_whole_genome_shotgun_sequence	AUGUSTUS	start_codon	102835316	102835318	.	-	0	ID=g3403.t1.start1;Parent=g3403.t1;
NC_088780.1_Calliphora_vicina_chromosome_1,_idCalVici1.1,_whole_genome_shotgun_sequence	AUGUSTUS	gene	103034758	103054355	.	-	.	ID=g3404;
NC_088780.1_Calliphora_vicina_chromosome_1,_idCalVici1.1,_whole_genome_shotgun_sequence	AUGUSTUS	mRNA	103034758	103054355	1	-	.	ID=g3404.t1;Parent=g3404;
NC_088780.1_Calliphora_vicina_chromosome_1,_idCalVici1.1,_whole_genome_shotgun_sequence	AUGUSTUS	stop_codon	103034758	103034760	.	-	0	ID=g3404.t1.stop1;Parent=g3404.t1;
NC_088780.1_Calliphora_vicina_chromosome_1,_idCalVici1.1,_whole_genome_shotgun_sequence	AUGUSTUS	CDS	103034758	103034878	1	-	1	ID=g3404.t1.CDS1;Parent=g3404.t1;
NC_088780.1_Calliphora_vicina_chromosome_1,_idCalVici1.1,_whole_genome_shotgun_sequence	AUGUSTUS	exon	103034758	103034878	.	-	.	ID=g3404.t1.exon1;Parent=g3404.t1;
NC_088780.1_Calliphora_vicina_chromosome_1,_idCalVici1.1,_whole_genome_shotgun_sequence	AUGUSTUS	intron	103034879	103036511	1	-	.	ID=g3404.t1.intron1;Parent=g3404.t1;
NC_088780.1_Calliphora_vicina_chromosome_1,_idCalVici1.1,_whole_genome_shotgun_sequence	AUGUSTUS	CDS	103036512	103036744	1	-	0	ID=g3404.t1.CDS2;Parent=g3404.t1;
NC_088780.1_Calliphora_vicina_chromosome_1,_idCalVici1.1,_whole_genome_shotgun_sequence	AUGUSTUS	exon	103036512	103036744	.	-	.	ID=g3404.t1.exon2;Parent=g3404.t1;
NC_088780.1_Calliphora_vicina_chromosome_1,_idCalVici1.1,_whole_genome_shotgun_sequence	AUGUSTUS	intron	103036745	103036819	1	-	.	ID=g3404.t1.intron2;Parent=g3404.t1;
NC_088780.1_Calliphora_vicina_chromosome_1,_idCalVici1.1,_whole_genome_shotgun_sequence	AUGUSTUS	CDS	103036820	103036994	1	-	1	ID=g3404.t1.CDS3;Parent=g3404.t1;
NC_088780.1_Calliphora_vicina_chromosome_1,_idCalVici1.1,_whole_genome_shotgun_sequence	AUGUSTUS	exon	103036820	103036994	.	-	.	ID=g3404.t1.exon3;Parent=g3404.t1;
NC_088780.1_Calliphora_vicina_chromosome_1,_idCalVici1.1,_whole_genome_shotgun_sequence	AUGUSTUS	intron	103036995	103050642	1	-	.	ID=g3404.t1.intron3;Parent=g3404.t1;
NC_088780.1_Calliphora_vicina_chromosome_1,_idCalVici1.1,_whole_genome_shotgun_sequence	AUGUSTUS	CDS	103050643	103050737	1	-	0	ID=g3404.t1.CDS4;Parent=g3404.t1;
NC_088780.1_Calliphora_vicina_chromosome_1,_idCalVici1.1,_whole_genome_shotgun_sequence	AUGUSTUS	exon	103050643	103050737	.	-	.	ID=g3404.t1.exon4;Parent=g3404.t1;
NC_088780.1_Calliphora_vicina_chromosome_1,_idCalVici1.1,_whole_genome_shotgun_sequence	AUGUSTUS	intron	103050738	103050925	1	-	.	ID=g3404.t1.intron4;Parent=g3404.t1;
NC_088780.1_Calliphora_vicina_chromosome_1,_idCalVici1.1,_whole_genome_shotgun_sequence	AUGUSTUS	CDS	103050926	103051141	1	-	0	ID=g3404.t1.CDS5;Parent=g3404.t1;
NC_088780.1_Calliphora_vicina_chromosome_1,_idCalVici1.1,_whole_genome_shotgun_sequence	AUGUSTUS	exon	103050926	103051141	.	-	.	ID=g3404.t1.exon5;Parent=g3404.t1;
NC_088780.1_Calliphora_vicina_chromosome_1,_idCalVici1.1,_whole_genome_shotgun_sequence	AUGUSTUS	intron	103051142	103052065	1	-	.	ID=g3404.t1.intron5;Parent=g3404.t1;
NC_088780.1_Calliphora_vicina_chromosome_1,_idCalVici1.1,_whole_genome_shotgun_sequence	AUGUSTUS	CDS	103052066	103053847	1	-	0	ID=g3404.t1.CDS6;Parent=g3404.t1;
NC_088780.1_Calliphora_vicina_chromosome_1,_idCalVici1.1,_whole_genome_shotgun_sequence	AUGUSTUS	exon	103052066	103053847	.	-	.	ID=g3404.t1.exon6;Parent=g3404.t1;
NC_088780.1_Calliphora_vicina_chromosome_1,_idCalVici1.1,_whole_genome_shotgun_sequence	AUGUSTUS	intron	103053848	103053909	1	-	.	ID=g3404.t1.intron6;Parent=g3404.t1;
NC_088780.1_Calliphora_vicina_chromosome_1,_idCalVici1.1,_whole_genome_shotgun_sequence	AUGUSTUS	CDS	103053910	103054176	1	-	0	ID=g3404.t1.CDS7;Parent=g3404.t1;
NC_088780.1_Calliphora_vicina_chromosome_1,_idCalVici1.1,_whole_genome_shotgun_sequence	AUGUSTUS	exon	103053910	103054176	.	-	.	ID=g3404.t1.exon7;Parent=g3404.t1;
NC_088780.1_Calliphora_vicina_chromosome_1,_idCalVici1.1,_whole_genome_shotgun_sequence	AUGUSTUS	intron	103054177	103054235	1	-	.	ID=g3404.t1.intron7;Parent=g3404.t1;
NC_088780.1_Calliphora_vicina_chromosome_1,_idCalVici1.1,_whole_genome_shotgun_sequence	AUGUSTUS	CDS	103054236	103054355	1	-	0	ID=g3404.t1.CDS8;Parent=g3404.t1;
NC_088780.1_Calliphora_vicina_chromosome_1,_idCalVici1.1,_whole_genome_shotgun_sequence	AUGUSTUS	exon	103054236	103054355	.	-	.	ID=g3404.t1.exon8;Parent=g3404.t1;
NC_088780.1_Calliphora_vicina_chromosome_1,_idCalVici1.1,_whole_genome_shotgun_sequence	AUGUSTUS	start_codon	103054353	103054355	.	-	0	ID=g3404.t1.start1;Parent=g3404.t1;
NC_088780.1_Calliphora_vicina_chromosome_1,_idCalVici1.1,_whole_genome_shotgun_sequence	AUGUSTUS	mRNA	103034758	103046132	0.96	-	.	ID=g3404.t2;Parent=g3404;
NC_088780.1_Calliphora_vicina_chromosome_1,_idCalVici1.1,_whole_genome_shotgun_sequence	AUGUSTUS	stop_codon	103034758	103034760	.	-	0	ID=g3404.t2.stop1;Parent=g3404.t2;
NC_088780.1_Calliphora_vicina_chromosome_1,_idCalVici1.1,_whole_genome_shotgun_sequence	AUGUSTUS	CDS	103034758	103034878	1	-	1	ID=g3404.t2.CDS1;Parent=g3404.t2;
NC_088780.1_Calliphora_vicina_chromosome_1,_idCalVici1.1,_whole_genome_shotgun_sequence	AUGUSTUS	exon	103034758	103034878	.	-	.	ID=g3404.t2.exon1;Parent=g3404.t2;
NC_088780.1_Calliphora_vicina_chromosome_1,_idCalVici1.1,_whole_genome_shotgun_sequence	AUGUSTUS	intron	103034879	103036511	1	-	.	ID=g3404.t2.intron1;Parent=g3404.t2;
NC_088780.1_Calliphora_vicina_chromosome_1,_idCalVici1.1,_whole_genome_shotgun_sequence	AUGUSTUS	CDS	103036512	103036744	1	-	0	ID=g3404.t2.CDS2;Parent=g3404.t2;
NC_088780.1_Calliphora_vicina_chromosome_1,_idCalVici1.1,_whole_genome_shotgun_sequence	AUGUSTUS	exon	103036512	103036744	.	-	.	ID=g3404.t2.exon2;Parent=g3404.t2;
NC_088780.1_Calliphora_vicina_chromosome_1,_idCalVici1.1,_whole_genome_shotgun_sequence	AUGUSTUS	intron	103036745	103036819	1	-	.	ID=g3404.t2.intron2;Parent=g3404.t2;
NC_088780.1_Calliphora_vicina_chromosome_1,_idCalVici1.1,_whole_genome_shotgun_sequence	AUGUSTUS	CDS	103036820	103036994	1	-	1	ID=g3404.t2.CDS3;Parent=g3404.t2;
NC_088780.1_Calliphora_vicina_chromosome_1,_idCalVici1.1,_whole_genome_shotgun_sequence	AUGUSTUS	exon	103036820	103036994	.	-	.	ID=g3404.t2.exon3;Parent=g3404.t2;
NC_088780.1_Calliphora_vicina_chromosome_1,_idCalVici1.1,_whole_genome_shotgun_sequence	AUGUSTUS	intron	103036995	103046082	1	-	.	ID=g3404.t2.intron3;Parent=g3404.t2;
NC_088780.1_Calliphora_vicina_chromosome_1,_idCalVici1.1,_whole_genome_shotgun_sequence	AUGUSTUS	CDS	103046083	103046132	0.96	-	0	ID=g3404.t2.CDS4;Parent=g3404.t2;
NC_088780.1_Calliphora_vicina_chromosome_1,_idCalVici1.1,_whole_genome_shotgun_sequence	AUGUSTUS	exon	103046083	103046132	.	-	.	ID=g3404.t2.exon4;Parent=g3404.t2;
NC_088780.1_Calliphora_vicina_chromosome_1,_idCalVici1.1,_whole_genome_shotgun_sequence	AUGUSTUS	start_codon	103046130	103046132	.	-	0	ID=g3404.t2.start1;Parent=g3404.t2;
NC_088780.1_Calliphora_vicina_chromosome_1,_idCalVici1.1,_whole_genome_shotgun_sequence	AUGUSTUS	mRNA	103034758	103054355	0.99	-	.	ID=g3404.t3;Parent=g3404;
NC_088780.1_Calliphora_vicina_chromosome_1,_idCalVici1.1,_whole_genome_shotgun_sequence	AUGUSTUS	stop_codon	103034758	103034760	.	-	0	ID=g3404.t3.stop1;Parent=g3404.t3;
NC_088780.1_Calliphora_vicina_chromosome_1,_idCalVici1.1,_whole_genome_shotgun_sequence	AUGUSTUS	CDS	103034758	103034878	1	-	1	ID=g3404.t3.CDS1;Parent=g3404.t3;
NC_088780.1_Calliphora_vicina_chromosome_1,_idCalVici1.1,_whole_genome_shotgun_sequence	AUGUSTUS	exon	103034758	103034878	.	-	.	ID=g3404.t3.exon1;Parent=g3404.t3;
NC_088780.1_Calliphora_vicina_chromosome_1,_idCalVici1.1,_whole_genome_shotgun_sequence	AUGUSTUS	intron	103034879	103036511	1	-	.	ID=g3404.t3.intron1;Parent=g3404.t3;
NC_088780.1_Calliphora_vicina_chromosome_1,_idCalVici1.1,_whole_genome_shotgun_sequence	AUGUSTUS	CDS	103036512	103036744	1	-	0	ID=g3404.t3.CDS2;Parent=g3404.t3;
NC_088780.1_Calliphora_vicina_chromosome_1,_idCalVici1.1,_whole_genome_shotgun_sequence	AUGUSTUS	exon	103036512	103036744	.	-	.	ID=g3404.t3.exon2;Parent=g3404.t3;
NC_088780.1_Calliphora_vicina_chromosome_1,_idCalVici1.1,_whole_genome_shotgun_sequence	AUGUSTUS	intron	103036745	103036819	1	-	.	ID=g3404.t3.intron2;Parent=g3404.t3;
NC_088780.1_Calliphora_vicina_chromosome_1,_idCalVici1.1,_whole_genome_shotgun_sequence	AUGUSTUS	CDS	103036820	103036994	1	-	1	ID=g3404.t3.CDS3;Parent=g3404.t3;
NC_088780.1_Calliphora_vicina_chromosome_1,_idCalVici1.1,_whole_genome_shotgun_sequence	AUGUSTUS	exon	103036820	103036994	.	-	.	ID=g3404.t3.exon3;Parent=g3404.t3;
NC_088780.1_Calliphora_vicina_chromosome_1,_idCalVici1.1,_whole_genome_shotgun_sequence	AUGUSTUS	intron	103036995	103049928	1	-	.	ID=g3404.t3.intron3;Parent=g3404.t3;
NC_088780.1_Calliphora_vicina_chromosome_1,_idCalVici1.1,_whole_genome_shotgun_sequence	AUGUSTUS	CDS	103049929	103050023	1	-	0	ID=g3404.t3.CDS4;Parent=g3404.t3;
NC_088780.1_Calliphora_vicina_chromosome_1,_idCalVici1.1,_whole_genome_shotgun_sequence	AUGUSTUS	exon	103049929	103050023	.	-	.	ID=g3404.t3.exon4;Parent=g3404.t3;
NC_088780.1_Calliphora_vicina_chromosome_1,_idCalVici1.1,_whole_genome_shotgun_sequence	AUGUSTUS	intron	103050024	103050925	1	-	.	ID=g3404.t3.intron4;Parent=g3404.t3;
NC_088780.1_Calliphora_vicina_chromosome_1,_idCalVici1.1,_whole_genome_shotgun_sequence	AUGUSTUS	CDS	103050926	103051141	1	-	0	ID=g3404.t3.CDS5;Parent=g3404.t3;
NC_088780.1_Calliphora_vicina_chromosome_1,_idCalVici1.1,_whole_genome_shotgun_sequence	AUGUSTUS	exon	103050926	103051141	.	-	.	ID=g3404.t3.exon5;Parent=g3404.t3;
NC_088780.1_Calliphora_vicina_chromosome_1,_idCalVici1.1,_whole_genome_shotgun_sequence	AUGUSTUS	intron	103051142	103052065	1	-	.	ID=g3404.t3.intron5;Parent=g3404.t3;
NC_088780.1_Calliphora_vicina_chromosome_1,_idCalVici1.1,_whole_genome_shotgun_sequence	AUGUSTUS	CDS	103052066	103053847	1	-	0	ID=g3404.t3.CDS6;Parent=g3404.t3;
NC_088780.1_Calliphora_vicina_chromosome_1,_idCalVici1.1,_whole_genome_shotgun_sequence	AUGUSTUS	exon	103052066	103053847	.	-	.	ID=g3404.t3.exon6;Parent=g3404.t3;
NC_088780.1_Calliphora_vicina_chromosome_1,_idCalVici1.1,_whole_genome_shotgun_sequence	AUGUSTUS	intron	103053848	103053909	1	-	.	ID=g3404.t3.intron6;Parent=g3404.t3;
NC_088780.1_Calliphora_vicina_chromosome_1,_idCalVici1.1,_whole_genome_shotgun_sequence	AUGUSTUS	CDS	103053910	103054176	0.99	-	0	ID=g3404.t3.CDS7;Parent=g3404.t3;
NC_088780.1_Calliphora_vicina_chromosome_1,_idCalVici1.1,_whole_genome_shotgun_sequence	AUGUSTUS	exon	103053910	103054176	.	-	.	ID=g3404.t3.exon7;Parent=g3404.t3;
NC_088780.1_Calliphora_vicina_chromosome_1,_idCalVici1.1,_whole_genome_shotgun_sequence	AUGUSTUS	intron	103054177	103054235	1	-	.	ID=g3404.t3.intron7;Parent=g3404.t3;
NC_088780.1_Calliphora_vicina_chromosome_1,_idCalVici1.1,_whole_genome_shotgun_sequence	AUGUSTUS	CDS	103054236	103054355	1	-	0	ID=g3404.t3.CDS8;Parent=g3404.t3;
NC_088780.1_Calliphora_vicina_chromosome_1,_idCalVici1.1,_whole_genome_shotgun_sequence	AUGUSTUS	exon	103054236	103054355	.	-	.	ID=g3404.t3.exon8;Parent=g3404.t3;
NC_088780.1_Calliphora_vicina_chromosome_1,_idCalVici1.1,_whole_genome_shotgun_sequence	AUGUSTUS	start_codon	103054353	103054355	.	-	0	ID=g3404.t3.start1;Parent=g3404.t3;
NC_088780.1_Calliphora_vicina_chromosome_1,_idCalVici1.1,_whole_genome_shotgun_sequence	AUGUSTUS	mRNA	103034758	103054355	0.8	-	.	ID=g3404.t4;Parent=g3404;
NC_088780.1_Calliphora_vicina_chromosome_1,_idCalVici1.1,_whole_genome_shotgun_sequence	AUGUSTUS	stop_codon	103034758	103034760	.	-	0	ID=g3404.t4.stop1;Parent=g3404.t4;
NC_088780.1_Calliphora_vicina_chromosome_1,_idCalVici1.1,_whole_genome_shotgun_sequence	AUGUSTUS	CDS	103034758	103034878	1	-	1	ID=g3404.t4.CDS1;Parent=g3404.t4;
NC_088780.1_Calliphora_vicina_chromosome_1,_idCalVici1.1,_whole_genome_shotgun_sequence	AUGUSTUS	exon	103034758	103034878	.	-	.	ID=g3404.t4.exon1;Parent=g3404.t4;
NC_088780.1_Calliphora_vicina_chromosome_1,_idCalVici1.1,_whole_genome_shotgun_sequence	AUGUSTUS	intron	103034879	103036511	1	-	.	ID=g3404.t4.intron1;Parent=g3404.t4;
NC_088780.1_Calliphora_vicina_chromosome_1,_idCalVici1.1,_whole_genome_shotgun_sequence	AUGUSTUS	CDS	103036512	103036744	1	-	0	ID=g3404.t4.CDS2;Parent=g3404.t4;
NC_088780.1_Calliphora_vicina_chromosome_1,_idCalVici1.1,_whole_genome_shotgun_sequence	AUGUSTUS	exon	103036512	103036744	.	-	.	ID=g3404.t4.exon2;Parent=g3404.t4;
NC_088780.1_Calliphora_vicina_chromosome_1,_idCalVici1.1,_whole_genome_shotgun_sequence	AUGUSTUS	intron	103036745	103036819	1	-	.	ID=g3404.t4.intron2;Parent=g3404.t4;
NC_088780.1_Calliphora_vicina_chromosome_1,_idCalVici1.1,_whole_genome_shotgun_sequence	AUGUSTUS	CDS	103036820	103036994	1	-	1	ID=g3404.t4.CDS3;Parent=g3404.t4;
NC_088780.1_Calliphora_vicina_chromosome_1,_idCalVici1.1,_whole_genome_shotgun_sequence	AUGUSTUS	exon	103036820	103036994	.	-	.	ID=g3404.t4.exon3;Parent=g3404.t4;
NC_088780.1_Calliphora_vicina_chromosome_1,_idCalVici1.1,_whole_genome_shotgun_sequence	AUGUSTUS	intron	103036995	103049928	1	-	.	ID=g3404.t4.intron3;Parent=g3404.t4;
NC_088780.1_Calliphora_vicina_chromosome_1,_idCalVici1.1,_whole_genome_shotgun_sequence	AUGUSTUS	CDS	103049929	103050023	0.8	-	0	ID=g3404.t4.CDS4;Parent=g3404.t4;
NC_088780.1_Calliphora_vicina_chromosome_1,_idCalVici1.1,_whole_genome_shotgun_sequence	AUGUSTUS	exon	103049929	103050023	.	-	.	ID=g3404.t4.exon4;Parent=g3404.t4;
NC_088780.1_Calliphora_vicina_chromosome_1,_idCalVici1.1,_whole_genome_shotgun_sequence	AUGUSTUS	intron	103050024	103050653	0.8	-	.	ID=g3404.t4.intron4;Parent=g3404.t4;
NC_088780.1_Calliphora_vicina_chromosome_1,_idCalVici1.1,_whole_genome_shotgun_sequence	AUGUSTUS	CDS	103050654	103050737	0.8	-	0	ID=g3404.t4.CDS5;Parent=g3404.t4;
NC_088780.1_Calliphora_vicina_chromosome_1,_idCalVici1.1,_whole_genome_shotgun_sequence	AUGUSTUS	exon	103050654	103050737	.	-	.	ID=g3404.t4.exon5;Parent=g3404.t4;
NC_088780.1_Calliphora_vicina_chromosome_1,_idCalVici1.1,_whole_genome_shotgun_sequence	AUGUSTUS	intron	103050738	103050925	1	-	.	ID=g3404.t4.intron5;Parent=g3404.t4;
NC_088780.1_Calliphora_vicina_chromosome_1,_idCalVici1.1,_whole_genome_shotgun_sequence	AUGUSTUS	CDS	103050926	103051141	1	-	0	ID=g3404.t4.CDS6;Parent=g3404.t4;
NC_088780.1_Calliphora_vicina_chromosome_1,_idCalVici1.1,_whole_genome_shotgun_sequence	AUGUSTUS	exon	103050926	103051141	.	-	.	ID=g3404.t4.exon6;Parent=g3404.t4;
NC_088780.1_Calliphora_vicina_chromosome_1,_idCalVici1.1,_whole_genome_shotgun_sequence	AUGUSTUS	intron	103051142	103052065	1	-	.	ID=g3404.t4.intron6;Parent=g3404.t4;
NC_088780.1_Calliphora_vicina_chromosome_1,_idCalVici1.1,_whole_genome_shotgun_sequence	AUGUSTUS	CDS	103052066	103053847	1	-	0	ID=g3404.t4.CDS7;Parent=g3404.t4;
NC_088780.1_Calliphora_vicina_chromosome_1,_idCalVici1.1,_whole_genome_shotgun_sequence	AUGUSTUS	exon	103052066	103053847	.	-	.	ID=g3404.t4.exon7;Parent=g3404.t4;
NC_088780.1_Calliphora_vicina_chromosome_1,_idCalVici1.1,_whole_genome_shotgun_sequence	AUGUSTUS	intron	103053848	103053909	1	-	.	ID=g3404.t4.intron7;Parent=g3404.t4;
NC_088780.1_Calliphora_vicina_chromosome_1,_idCalVici1.1,_whole_genome_shotgun_sequence	AUGUSTUS	CDS	103053910	103054176	1	-	0	ID=g3404.t4.CDS8;Parent=g3404.t4;
NC_088780.1_Calliphora_vicina_chromosome_1,_idCalVici1.1,_whole_genome_shotgun_sequence	AUGUSTUS	exon	103053910	103054176	.	-	.	ID=g3404.t4.exon8;Parent=g3404.t4;
NC_088780.1_Calliphora_vicina_chromosome_1,_idCalVici1.1,_whole_genome_shotgun_sequence	AUGUSTUS	intron	103054177	103054235	1	-	.	ID=g3404.t4.intron8;Parent=g3404.t4;
NC_088780.1_Calliphora_vicina_chromosome_1,_idCalVici1.1,_whole_genome_shotgun_sequence	AUGUSTUS	CDS	103054236	103054355	1	-	0	ID=g3404.t4.CDS9;Parent=g3404.t4;
NC_088780.1_Calliphora_vicina_chromosome_1,_idCalVici1.1,_whole_genome_shotgun_sequence	AUGUSTUS	exon	103054236	103054355	.	-	.	ID=g3404.t4.exon9;Parent=g3404.t4;
NC_088780.1_Calliphora_vicina_chromosome_1,_idCalVici1.1,_whole_genome_shotgun_sequence	AUGUSTUS	start_codon	103054353	103054355	.	-	0	ID=g3404.t4.start1;Parent=g3404.t4;
NC_088780.1_Calliphora_vicina_chromosome_1,_idCalVici1.1,_whole_genome_shotgun_sequence	AUGUSTUS	gene	103191487	103197215	.	+	.	ID=g3405;
NC_088780.1_Calliphora_vicina_chromosome_1,_idCalVici1.1,_whole_genome_shotgun_sequence	AUGUSTUS	mRNA	103191487	103197215	1	+	.	ID=g3405.t1;Parent=g3405;
NC_088780.1_Calliphora_vicina_chromosome_1,_idCalVici1.1,_whole_genome_shotgun_sequence	AUGUSTUS	start_codon	103191487	103191489	.	+	0	ID=g3405.t1.start1;Parent=g3405.t1;
NC_088780.1_Calliphora_vicina_chromosome_1,_idCalVici1.1,_whole_genome_shotgun_sequence	AUGUSTUS	CDS	103191487	103191571	1	+	0	ID=g3405.t1.CDS1;Parent=g3405.t1;
NC_088780.1_Calliphora_vicina_chromosome_1,_idCalVici1.1,_whole_genome_shotgun_sequence	AUGUSTUS	exon	103191487	103191571	.	+	.	ID=g3405.t1.exon1;Parent=g3405.t1;
NC_088780.1_Calliphora_vicina_chromosome_1,_idCalVici1.1,_whole_genome_shotgun_sequence	AUGUSTUS	intron	103191572	103196820	1	+	.	ID=g3405.t1.intron1;Parent=g3405.t1;
NC_088780.1_Calliphora_vicina_chromosome_1,_idCalVici1.1,_whole_genome_shotgun_sequence	AUGUSTUS	CDS	103196821	103197215	1	+	2	ID=g3405.t1.CDS2;Parent=g3405.t1;
NC_088780.1_Calliphora_vicina_chromosome_1,_idCalVici1.1,_whole_genome_shotgun_sequence	AUGUSTUS	exon	103196821	103197215	.	+	.	ID=g3405.t1.exon2;Parent=g3405.t1;
NC_088780.1_Calliphora_vicina_chromosome_1,_idCalVici1.1,_whole_genome_shotgun_sequence	AUGUSTUS	stop_codon	103197213	103197215	.	+	0	ID=g3405.t1.stop1;Parent=g3405.t1;
NC_088780.1_Calliphora_vicina_chromosome_1,_idCalVici1.1,_whole_genome_shotgun_sequence	AUGUSTUS	gene	103197989	103208178	.	-	.	ID=g3406;
NC_088780.1_Calliphora_vicina_chromosome_1,_idCalVici1.1,_whole_genome_shotgun_sequence	AUGUSTUS	mRNA	103197989	103208178	0.53	-	.	ID=g3406.t1;Parent=g3406;
NC_088780.1_Calliphora_vicina_chromosome_1,_idCalVici1.1,_whole_genome_shotgun_sequence	AUGUSTUS	stop_codon	103197989	103197991	.	-	0	ID=g3406.t1.stop1;Parent=g3406.t1;
NC_088780.1_Calliphora_vicina_chromosome_1,_idCalVici1.1,_whole_genome_shotgun_sequence	AUGUSTUS	CDS	103197989	103198336	1	-	0	ID=g3406.t1.CDS1;Parent=g3406.t1;
NC_088780.1_Calliphora_vicina_chromosome_1,_idCalVici1.1,_whole_genome_shotgun_sequence	AUGUSTUS	exon	103197989	103198336	.	-	.	ID=g3406.t1.exon1;Parent=g3406.t1;
NC_088780.1_Calliphora_vicina_chromosome_1,_idCalVici1.1,_whole_genome_shotgun_sequence	AUGUSTUS	intron	103198337	103198681	1	-	.	ID=g3406.t1.intron1;Parent=g3406.t1;
NC_088780.1_Calliphora_vicina_chromosome_1,_idCalVici1.1,_whole_genome_shotgun_sequence	AUGUSTUS	CDS	103198682	103198779	1	-	2	ID=g3406.t1.CDS2;Parent=g3406.t1;
NC_088780.1_Calliphora_vicina_chromosome_1,_idCalVici1.1,_whole_genome_shotgun_sequence	AUGUSTUS	exon	103198682	103198779	.	-	.	ID=g3406.t1.exon2;Parent=g3406.t1;
NC_088780.1_Calliphora_vicina_chromosome_1,_idCalVici1.1,_whole_genome_shotgun_sequence	AUGUSTUS	intron	103198780	103198856	1	-	.	ID=g3406.t1.intron2;Parent=g3406.t1;
NC_088780.1_Calliphora_vicina_chromosome_1,_idCalVici1.1,_whole_genome_shotgun_sequence	AUGUSTUS	CDS	103198857	103198892	0.75	-	2	ID=g3406.t1.CDS3;Parent=g3406.t1;
NC_088780.1_Calliphora_vicina_chromosome_1,_idCalVici1.1,_whole_genome_shotgun_sequence	AUGUSTUS	exon	103198857	103198892	.	-	.	ID=g3406.t1.exon3;Parent=g3406.t1;
NC_088780.1_Calliphora_vicina_chromosome_1,_idCalVici1.1,_whole_genome_shotgun_sequence	AUGUSTUS	intron	103198893	103208042	0.53	-	.	ID=g3406.t1.intron3;Parent=g3406.t1;
NC_088780.1_Calliphora_vicina_chromosome_1,_idCalVici1.1,_whole_genome_shotgun_sequence	AUGUSTUS	CDS	103208043	103208178	0.53	-	0	ID=g3406.t1.CDS4;Parent=g3406.t1;
NC_088780.1_Calliphora_vicina_chromosome_1,_idCalVici1.1,_whole_genome_shotgun_sequence	AUGUSTUS	exon	103208043	103208178	.	-	.	ID=g3406.t1.exon4;Parent=g3406.t1;
NC_088780.1_Calliphora_vicina_chromosome_1,_idCalVici1.1,_whole_genome_shotgun_sequence	AUGUSTUS	start_codon	103208176	103208178	.	-	0	ID=g3406.t1.start1;Parent=g3406.t1;
NC_088780.1_Calliphora_vicina_chromosome_1,_idCalVici1.1,_whole_genome_shotgun_sequence	AUGUSTUS	gene	103251168	103267533	.	-	.	ID=g3407;
NC_088780.1_Calliphora_vicina_chromosome_1,_idCalVici1.1,_whole_genome_shotgun_sequence	AUGUSTUS	mRNA	103251168	103267533	1	-	.	ID=g3407.t1;Parent=g3407;
NC_088780.1_Calliphora_vicina_chromosome_1,_idCalVici1.1,_whole_genome_shotgun_sequence	AUGUSTUS	stop_codon	103251168	103251170	.	-	0	ID=g3407.t1.stop1;Parent=g3407.t1;
NC_088780.1_Calliphora_vicina_chromosome_1,_idCalVici1.1,_whole_genome_shotgun_sequence	AUGUSTUS	CDS	103251168	103251212	1	-	0	ID=g3407.t1.CDS1;Parent=g3407.t1;
NC_088780.1_Calliphora_vicina_chromosome_1,_idCalVici1.1,_whole_genome_shotgun_sequence	AUGUSTUS	exon	103251168	103251212	.	-	.	ID=g3407.t1.exon1;Parent=g3407.t1;
NC_088780.1_Calliphora_vicina_chromosome_1,_idCalVici1.1,_whole_genome_shotgun_sequence	AUGUSTUS	intron	103251213	103251279	1	-	.	ID=g3407.t1.intron1;Parent=g3407.t1;
NC_088780.1_Calliphora_vicina_chromosome_1,_idCalVici1.1,_whole_genome_shotgun_sequence	AUGUSTUS	CDS	103251280	103251426	1	-	0	ID=g3407.t1.CDS2;Parent=g3407.t1;
NC_088780.1_Calliphora_vicina_chromosome_1,_idCalVici1.1,_whole_genome_shotgun_sequence	AUGUSTUS	exon	103251280	103251426	.	-	.	ID=g3407.t1.exon2;Parent=g3407.t1;
NC_088780.1_Calliphora_vicina_chromosome_1,_idCalVici1.1,_whole_genome_shotgun_sequence	AUGUSTUS	intron	103251427	103251503	1	-	.	ID=g3407.t1.intron2;Parent=g3407.t1;
NC_088780.1_Calliphora_vicina_chromosome_1,_idCalVici1.1,_whole_genome_shotgun_sequence	AUGUSTUS	CDS	103251504	103251853	1	-	2	ID=g3407.t1.CDS3;Parent=g3407.t1;
NC_088780.1_Calliphora_vicina_chromosome_1,_idCalVici1.1,_whole_genome_shotgun_sequence	AUGUSTUS	exon	103251504	103251853	.	-	.	ID=g3407.t1.exon3;Parent=g3407.t1;
NC_088780.1_Calliphora_vicina_chromosome_1,_idCalVici1.1,_whole_genome_shotgun_sequence	AUGUSTUS	intron	103251854	103266467	1	-	.	ID=g3407.t1.intron3;Parent=g3407.t1;
NC_088780.1_Calliphora_vicina_chromosome_1,_idCalVici1.1,_whole_genome_shotgun_sequence	AUGUSTUS	CDS	103266468	103267533	1	-	0	ID=g3407.t1.CDS4;Parent=g3407.t1;
NC_088780.1_Calliphora_vicina_chromosome_1,_idCalVici1.1,_whole_genome_shotgun_sequence	AUGUSTUS	exon	103266468	103267533	.	-	.	ID=g3407.t1.exon4;Parent=g3407.t1;
NC_088780.1_Calliphora_vicina_chromosome_1,_idCalVici1.1,_whole_genome_shotgun_sequence	AUGUSTUS	start_codon	103267531	103267533	.	-	0	ID=g3407.t1.start1;Parent=g3407.t1;
NC_088780.1_Calliphora_vicina_chromosome_1,_idCalVici1.1,_whole_genome_shotgun_sequence	AUGUSTUS	gene	103279281	103281020	.	-	.	ID=g3408;
NC_088780.1_Calliphora_vicina_chromosome_1,_idCalVici1.1,_whole_genome_shotgun_sequence	AUGUSTUS	mRNA	103279281	103281020	1	-	.	ID=g3408.t1;Parent=g3408;
NC_088780.1_Calliphora_vicina_chromosome_1,_idCalVici1.1,_whole_genome_shotgun_sequence	AUGUSTUS	stop_codon	103279281	103279283	.	-	0	ID=g3408.t1.stop1;Parent=g3408.t1;
NC_088780.1_Calliphora_vicina_chromosome_1,_idCalVici1.1,_whole_genome_shotgun_sequence	AUGUSTUS	CDS	103279281	103281020	1	-	0	ID=g3408.t1.CDS1;Parent=g3408.t1;
NC_088780.1_Calliphora_vicina_chromosome_1,_idCalVici1.1,_whole_genome_shotgun_sequence	AUGUSTUS	exon	103279281	103281020	.	-	.	ID=g3408.t1.exon1;Parent=g3408.t1;
NC_088780.1_Calliphora_vicina_chromosome_1,_idCalVici1.1,_whole_genome_shotgun_sequence	AUGUSTUS	start_codon	103281018	103281020	.	-	0	ID=g3408.t1.start1;Parent=g3408.t1;
NC_088780.1_Calliphora_vicina_chromosome_1,_idCalVici1.1,_whole_genome_shotgun_sequence	AUGUSTUS	gene	103329514	103329895	.	+	.	ID=g3409;
NC_088780.1_Calliphora_vicina_chromosome_1,_idCalVici1.1,_whole_genome_shotgun_sequence	AUGUSTUS	mRNA	103329514	103329895	0.92	+	.	ID=g3409.t1;Parent=g3409;
NC_088780.1_Calliphora_vicina_chromosome_1,_idCalVici1.1,_whole_genome_shotgun_sequence	AUGUSTUS	start_codon	103329514	103329516	.	+	0	ID=g3409.t1.start1;Parent=g3409.t1;
NC_088780.1_Calliphora_vicina_chromosome_1,_idCalVici1.1,_whole_genome_shotgun_sequence	AUGUSTUS	CDS	103329514	103329615	1	+	0	ID=g3409.t1.CDS1;Parent=g3409.t1;
NC_088780.1_Calliphora_vicina_chromosome_1,_idCalVici1.1,_whole_genome_shotgun_sequence	AUGUSTUS	exon	103329514	103329615	.	+	.	ID=g3409.t1.exon1;Parent=g3409.t1;
NC_088780.1_Calliphora_vicina_chromosome_1,_idCalVici1.1,_whole_genome_shotgun_sequence	AUGUSTUS	intron	103329616	103329736	1	+	.	ID=g3409.t1.intron1;Parent=g3409.t1;
NC_088780.1_Calliphora_vicina_chromosome_1,_idCalVici1.1,_whole_genome_shotgun_sequence	AUGUSTUS	CDS	103329737	103329895	0.92	+	0	ID=g3409.t1.CDS2;Parent=g3409.t1;
NC_088780.1_Calliphora_vicina_chromosome_1,_idCalVici1.1,_whole_genome_shotgun_sequence	AUGUSTUS	exon	103329737	103329895	.	+	.	ID=g3409.t1.exon2;Parent=g3409.t1;
NC_088780.1_Calliphora_vicina_chromosome_1,_idCalVici1.1,_whole_genome_shotgun_sequence	AUGUSTUS	stop_codon	103329893	103329895	.	+	0	ID=g3409.t1.stop1;Parent=g3409.t1;
NC_088780.1_Calliphora_vicina_chromosome_1,_idCalVici1.1,_whole_genome_shotgun_sequence	AUGUSTUS	gene	103334261	103337173	.	-	.	ID=g3410;
NC_088780.1_Calliphora_vicina_chromosome_1,_idCalVici1.1,_whole_genome_shotgun_sequence	AUGUSTUS	mRNA	103334261	103337173	0.75	-	.	ID=g3410.t1;Parent=g3410;
NC_088780.1_Calliphora_vicina_chromosome_1,_idCalVici1.1,_whole_genome_shotgun_sequence	AUGUSTUS	stop_codon	103334261	103334263	.	-	0	ID=g3410.t1.stop1;Parent=g3410.t1;
NC_088780.1_Calliphora_vicina_chromosome_1,_idCalVici1.1,_whole_genome_shotgun_sequence	AUGUSTUS	CDS	103334261	103337173	0.75	-	0	ID=g3410.t1.CDS1;Parent=g3410.t1;
NC_088780.1_Calliphora_vicina_chromosome_1,_idCalVici1.1,_whole_genome_shotgun_sequence	AUGUSTUS	exon	103334261	103337173	.	-	.	ID=g3410.t1.exon1;Parent=g3410.t1;
NC_088780.1_Calliphora_vicina_chromosome_1,_idCalVici1.1,_whole_genome_shotgun_sequence	AUGUSTUS	start_codon	103337171	103337173	.	-	0	ID=g3410.t1.start1;Parent=g3410.t1;
NC_088780.1_Calliphora_vicina_chromosome_1,_idCalVici1.1,_whole_genome_shotgun_sequence	AUGUSTUS	gene	103337521	103339140	.	-	.	ID=g3411;
NC_088780.1_Calliphora_vicina_chromosome_1,_idCalVici1.1,_whole_genome_shotgun_sequence	AUGUSTUS	mRNA	103337521	103339140	1	-	.	ID=g3411.t1;Parent=g3411;
NC_088780.1_Calliphora_vicina_chromosome_1,_idCalVici1.1,_whole_genome_shotgun_sequence	AUGUSTUS	stop_codon	103337521	103337523	.	-	0	ID=g3411.t1.stop1;Parent=g3411.t1;
NC_088780.1_Calliphora_vicina_chromosome_1,_idCalVici1.1,_whole_genome_shotgun_sequence	AUGUSTUS	CDS	103337521	103339140	1	-	0	ID=g3411.t1.CDS1;Parent=g3411.t1;
NC_088780.1_Calliphora_vicina_chromosome_1,_idCalVici1.1,_whole_genome_shotgun_sequence	AUGUSTUS	exon	103337521	103339140	.	-	.	ID=g3411.t1.exon1;Parent=g3411.t1;
NC_088780.1_Calliphora_vicina_chromosome_1,_idCalVici1.1,_whole_genome_shotgun_sequence	AUGUSTUS	start_codon	103339138	103339140	.	-	0	ID=g3411.t1.start1;Parent=g3411.t1;
NC_088780.1_Calliphora_vicina_chromosome_1,_idCalVici1.1,_whole_genome_shotgun_sequence	AUGUSTUS	gene	103345130	103348959	.	+	.	ID=g3412;
NC_088780.1_Calliphora_vicina_chromosome_1,_idCalVici1.1,_whole_genome_shotgun_sequence	AUGUSTUS	mRNA	103345130	103348959	0.85	+	.	ID=g3412.t1;Parent=g3412;
NC_088780.1_Calliphora_vicina_chromosome_1,_idCalVici1.1,_whole_genome_shotgun_sequence	AUGUSTUS	start_codon	103345130	103345132	.	+	0	ID=g3412.t1.start1;Parent=g3412.t1;
NC_088780.1_Calliphora_vicina_chromosome_1,_idCalVici1.1,_whole_genome_shotgun_sequence	AUGUSTUS	CDS	103345130	103345147	0.85	+	0	ID=g3412.t1.CDS1;Parent=g3412.t1;
NC_088780.1_Calliphora_vicina_chromosome_1,_idCalVici1.1,_whole_genome_shotgun_sequence	AUGUSTUS	exon	103345130	103345147	.	+	.	ID=g3412.t1.exon1;Parent=g3412.t1;
NC_088780.1_Calliphora_vicina_chromosome_1,_idCalVici1.1,_whole_genome_shotgun_sequence	AUGUSTUS	intron	103345148	103346690	0.88	+	.	ID=g3412.t1.intron1;Parent=g3412.t1;
NC_088780.1_Calliphora_vicina_chromosome_1,_idCalVici1.1,_whole_genome_shotgun_sequence	AUGUSTUS	CDS	103346691	103346933	1	+	0	ID=g3412.t1.CDS2;Parent=g3412.t1;
NC_088780.1_Calliphora_vicina_chromosome_1,_idCalVici1.1,_whole_genome_shotgun_sequence	AUGUSTUS	exon	103346691	103346933	.	+	.	ID=g3412.t1.exon2;Parent=g3412.t1;
NC_088780.1_Calliphora_vicina_chromosome_1,_idCalVici1.1,_whole_genome_shotgun_sequence	AUGUSTUS	intron	103346934	103347018	1	+	.	ID=g3412.t1.intron2;Parent=g3412.t1;
NC_088780.1_Calliphora_vicina_chromosome_1,_idCalVici1.1,_whole_genome_shotgun_sequence	AUGUSTUS	CDS	103347019	103347991	1	+	0	ID=g3412.t1.CDS3;Parent=g3412.t1;
NC_088780.1_Calliphora_vicina_chromosome_1,_idCalVici1.1,_whole_genome_shotgun_sequence	AUGUSTUS	exon	103347019	103347991	.	+	.	ID=g3412.t1.exon3;Parent=g3412.t1;
NC_088780.1_Calliphora_vicina_chromosome_1,_idCalVici1.1,_whole_genome_shotgun_sequence	AUGUSTUS	intron	103347992	103348057	1	+	.	ID=g3412.t1.intron3;Parent=g3412.t1;
NC_088780.1_Calliphora_vicina_chromosome_1,_idCalVici1.1,_whole_genome_shotgun_sequence	AUGUSTUS	CDS	103348058	103348206	1	+	2	ID=g3412.t1.CDS4;Parent=g3412.t1;
NC_088780.1_Calliphora_vicina_chromosome_1,_idCalVici1.1,_whole_genome_shotgun_sequence	AUGUSTUS	exon	103348058	103348206	.	+	.	ID=g3412.t1.exon4;Parent=g3412.t1;
NC_088780.1_Calliphora_vicina_chromosome_1,_idCalVici1.1,_whole_genome_shotgun_sequence	AUGUSTUS	intron	103348207	103348269	1	+	.	ID=g3412.t1.intron4;Parent=g3412.t1;
NC_088780.1_Calliphora_vicina_chromosome_1,_idCalVici1.1,_whole_genome_shotgun_sequence	AUGUSTUS	CDS	103348270	103348450	1	+	0	ID=g3412.t1.CDS5;Parent=g3412.t1;
NC_088780.1_Calliphora_vicina_chromosome_1,_idCalVici1.1,_whole_genome_shotgun_sequence	AUGUSTUS	exon	103348270	103348450	.	+	.	ID=g3412.t1.exon5;Parent=g3412.t1;
NC_088780.1_Calliphora_vicina_chromosome_1,_idCalVici1.1,_whole_genome_shotgun_sequence	AUGUSTUS	intron	103348451	103348516	1	+	.	ID=g3412.t1.intron5;Parent=g3412.t1;
NC_088780.1_Calliphora_vicina_chromosome_1,_idCalVici1.1,_whole_genome_shotgun_sequence	AUGUSTUS	CDS	103348517	103348676	1	+	2	ID=g3412.t1.CDS6;Parent=g3412.t1;
NC_088780.1_Calliphora_vicina_chromosome_1,_idCalVici1.1,_whole_genome_shotgun_sequence	AUGUSTUS	exon	103348517	103348676	.	+	.	ID=g3412.t1.exon6;Parent=g3412.t1;
NC_088780.1_Calliphora_vicina_chromosome_1,_idCalVici1.1,_whole_genome_shotgun_sequence	AUGUSTUS	intron	103348677	103348745	1	+	.	ID=g3412.t1.intron6;Parent=g3412.t1;
NC_088780.1_Calliphora_vicina_chromosome_1,_idCalVici1.1,_whole_genome_shotgun_sequence	AUGUSTUS	CDS	103348746	103348959	1	+	1	ID=g3412.t1.CDS7;Parent=g3412.t1;
NC_088780.1_Calliphora_vicina_chromosome_1,_idCalVici1.1,_whole_genome_shotgun_sequence	AUGUSTUS	exon	103348746	103348959	.	+	.	ID=g3412.t1.exon7;Parent=g3412.t1;
NC_088780.1_Calliphora_vicina_chromosome_1,_idCalVici1.1,_whole_genome_shotgun_sequence	AUGUSTUS	stop_codon	103348957	103348959	.	+	0	ID=g3412.t1.stop1;Parent=g3412.t1;
NC_088780.1_Calliphora_vicina_chromosome_1,_idCalVici1.1,_whole_genome_shotgun_sequence	AUGUSTUS	gene	103359610	103364882	.	-	.	ID=g3413;
NC_088780.1_Calliphora_vicina_chromosome_1,_idCalVici1.1,_whole_genome_shotgun_sequence	AUGUSTUS	mRNA	103359610	103364882	1	-	.	ID=g3413.t1;Parent=g3413;
NC_088780.1_Calliphora_vicina_chromosome_1,_idCalVici1.1,_whole_genome_shotgun_sequence	AUGUSTUS	stop_codon	103359610	103359612	.	-	0	ID=g3413.t1.stop1;Parent=g3413.t1;
NC_088780.1_Calliphora_vicina_chromosome_1,_idCalVici1.1,_whole_genome_shotgun_sequence	AUGUSTUS	CDS	103359610	103359773	1	-	2	ID=g3413.t1.CDS1;Parent=g3413.t1;
NC_088780.1_Calliphora_vicina_chromosome_1,_idCalVici1.1,_whole_genome_shotgun_sequence	AUGUSTUS	exon	103359610	103359773	.	-	.	ID=g3413.t1.exon1;Parent=g3413.t1;
NC_088780.1_Calliphora_vicina_chromosome_1,_idCalVici1.1,_whole_genome_shotgun_sequence	AUGUSTUS	intron	103359774	103359838	1	-	.	ID=g3413.t1.intron1;Parent=g3413.t1;
NC_088780.1_Calliphora_vicina_chromosome_1,_idCalVici1.1,_whole_genome_shotgun_sequence	AUGUSTUS	CDS	103359839	103360032	1	-	1	ID=g3413.t1.CDS2;Parent=g3413.t1;
NC_088780.1_Calliphora_vicina_chromosome_1,_idCalVici1.1,_whole_genome_shotgun_sequence	AUGUSTUS	exon	103359839	103360032	.	-	.	ID=g3413.t1.exon2;Parent=g3413.t1;
NC_088780.1_Calliphora_vicina_chromosome_1,_idCalVici1.1,_whole_genome_shotgun_sequence	AUGUSTUS	intron	103360033	103363637	1	-	.	ID=g3413.t1.intron2;Parent=g3413.t1;
NC_088780.1_Calliphora_vicina_chromosome_1,_idCalVici1.1,_whole_genome_shotgun_sequence	AUGUSTUS	CDS	103363638	103363725	1	-	2	ID=g3413.t1.CDS3;Parent=g3413.t1;
NC_088780.1_Calliphora_vicina_chromosome_1,_idCalVici1.1,_whole_genome_shotgun_sequence	AUGUSTUS	exon	103363638	103363725	.	-	.	ID=g3413.t1.exon3;Parent=g3413.t1;
NC_088780.1_Calliphora_vicina_chromosome_1,_idCalVici1.1,_whole_genome_shotgun_sequence	AUGUSTUS	intron	103363726	103363827	1	-	.	ID=g3413.t1.intron3;Parent=g3413.t1;
NC_088780.1_Calliphora_vicina_chromosome_1,_idCalVici1.1,_whole_genome_shotgun_sequence	AUGUSTUS	CDS	103363828	103364471	1	-	1	ID=g3413.t1.CDS4;Parent=g3413.t1;
NC_088780.1_Calliphora_vicina_chromosome_1,_idCalVici1.1,_whole_genome_shotgun_sequence	AUGUSTUS	exon	103363828	103364471	.	-	.	ID=g3413.t1.exon4;Parent=g3413.t1;
NC_088780.1_Calliphora_vicina_chromosome_1,_idCalVici1.1,_whole_genome_shotgun_sequence	AUGUSTUS	intron	103364472	103364541	1	-	.	ID=g3413.t1.intron4;Parent=g3413.t1;
NC_088780.1_Calliphora_vicina_chromosome_1,_idCalVici1.1,_whole_genome_shotgun_sequence	AUGUSTUS	CDS	103364542	103364882	1	-	0	ID=g3413.t1.CDS5;Parent=g3413.t1;
NC_088780.1_Calliphora_vicina_chromosome_1,_idCalVici1.1,_whole_genome_shotgun_sequence	AUGUSTUS	exon	103364542	103364882	.	-	.	ID=g3413.t1.exon5;Parent=g3413.t1;
NC_088780.1_Calliphora_vicina_chromosome_1,_idCalVici1.1,_whole_genome_shotgun_sequence	AUGUSTUS	start_codon	103364880	103364882	.	-	0	ID=g3413.t1.start1;Parent=g3413.t1;
NC_088780.1_Calliphora_vicina_chromosome_1,_idCalVici1.1,_whole_genome_shotgun_sequence	AUGUSTUS	mRNA	103363634	103364882	0.81	-	.	ID=g3413.t2;Parent=g3413;
NC_088780.1_Calliphora_vicina_chromosome_1,_idCalVici1.1,_whole_genome_shotgun_sequence	AUGUSTUS	stop_codon	103363634	103363636	.	-	0	ID=g3413.t2.stop1;Parent=g3413.t2;
NC_088780.1_Calliphora_vicina_chromosome_1,_idCalVici1.1,_whole_genome_shotgun_sequence	AUGUSTUS	CDS	103363634	103363725	0.81	-	2	ID=g3413.t2.CDS1;Parent=g3413.t2;
NC_088780.1_Calliphora_vicina_chromosome_1,_idCalVici1.1,_whole_genome_shotgun_sequence	AUGUSTUS	exon	103363634	103363725	.	-	.	ID=g3413.t2.exon1;Parent=g3413.t2;
NC_088780.1_Calliphora_vicina_chromosome_1,_idCalVici1.1,_whole_genome_shotgun_sequence	AUGUSTUS	intron	103363726	103363827	1	-	.	ID=g3413.t2.intron1;Parent=g3413.t2;
NC_088780.1_Calliphora_vicina_chromosome_1,_idCalVici1.1,_whole_genome_shotgun_sequence	AUGUSTUS	CDS	103363828	103364471	1	-	1	ID=g3413.t2.CDS2;Parent=g3413.t2;
NC_088780.1_Calliphora_vicina_chromosome_1,_idCalVici1.1,_whole_genome_shotgun_sequence	AUGUSTUS	exon	103363828	103364471	.	-	.	ID=g3413.t2.exon2;Parent=g3413.t2;
NC_088780.1_Calliphora_vicina_chromosome_1,_idCalVici1.1,_whole_genome_shotgun_sequence	AUGUSTUS	intron	103364472	103364541	1	-	.	ID=g3413.t2.intron2;Parent=g3413.t2;
NC_088780.1_Calliphora_vicina_chromosome_1,_idCalVici1.1,_whole_genome_shotgun_sequence	AUGUSTUS	CDS	103364542	103364882	1	-	0	ID=g3413.t2.CDS3;Parent=g3413.t2;
NC_088780.1_Calliphora_vicina_chromosome_1,_idCalVici1.1,_whole_genome_shotgun_sequence	AUGUSTUS	exon	103364542	103364882	.	-	.	ID=g3413.t2.exon3;Parent=g3413.t2;
NC_088780.1_Calliphora_vicina_chromosome_1,_idCalVici1.1,_whole_genome_shotgun_sequence	AUGUSTUS	start_codon	103364880	103364882	.	-	0	ID=g3413.t2.start1;Parent=g3413.t2;
NC_088780.1_Calliphora_vicina_chromosome_1,_idCalVici1.1,_whole_genome_shotgun_sequence	AUGUSTUS	gene	103362219	103363198	.	+	.	ID=g3414;
NC_088780.1_Calliphora_vicina_chromosome_1,_idCalVici1.1,_whole_genome_shotgun_sequence	AUGUSTUS	mRNA	103362219	103363198	1	+	.	ID=g3414.t1;Parent=g3414;
NC_088780.1_Calliphora_vicina_chromosome_1,_idCalVici1.1,_whole_genome_shotgun_sequence	AUGUSTUS	start_codon	103362219	103362221	.	+	0	ID=g3414.t1.start1;Parent=g3414.t1;
NC_088780.1_Calliphora_vicina_chromosome_1,_idCalVici1.1,_whole_genome_shotgun_sequence	AUGUSTUS	CDS	103362219	103362467	1	+	0	ID=g3414.t1.CDS1;Parent=g3414.t1;
NC_088780.1_Calliphora_vicina_chromosome_1,_idCalVici1.1,_whole_genome_shotgun_sequence	AUGUSTUS	exon	103362219	103362467	.	+	.	ID=g3414.t1.exon1;Parent=g3414.t1;
NC_088780.1_Calliphora_vicina_chromosome_1,_idCalVici1.1,_whole_genome_shotgun_sequence	AUGUSTUS	intron	103362468	103362526	1	+	.	ID=g3414.t1.intron1;Parent=g3414.t1;
NC_088780.1_Calliphora_vicina_chromosome_1,_idCalVici1.1,_whole_genome_shotgun_sequence	AUGUSTUS	CDS	103362527	103363198	1	+	0	ID=g3414.t1.CDS2;Parent=g3414.t1;
NC_088780.1_Calliphora_vicina_chromosome_1,_idCalVici1.1,_whole_genome_shotgun_sequence	AUGUSTUS	exon	103362527	103363198	.	+	.	ID=g3414.t1.exon2;Parent=g3414.t1;
NC_088780.1_Calliphora_vicina_chromosome_1,_idCalVici1.1,_whole_genome_shotgun_sequence	AUGUSTUS	stop_codon	103363196	103363198	.	+	0	ID=g3414.t1.stop1;Parent=g3414.t1;
NC_088780.1_Calliphora_vicina_chromosome_1,_idCalVici1.1,_whole_genome_shotgun_sequence	AUGUSTUS	gene	103368021	103370393	.	-	.	ID=g3415;
NC_088780.1_Calliphora_vicina_chromosome_1,_idCalVici1.1,_whole_genome_shotgun_sequence	AUGUSTUS	mRNA	103368021	103370393	1	-	.	ID=g3415.t1;Parent=g3415;
NC_088780.1_Calliphora_vicina_chromosome_1,_idCalVici1.1,_whole_genome_shotgun_sequence	AUGUSTUS	stop_codon	103368021	103368023	.	-	0	ID=g3415.t1.stop1;Parent=g3415.t1;
NC_088780.1_Calliphora_vicina_chromosome_1,_idCalVici1.1,_whole_genome_shotgun_sequence	AUGUSTUS	CDS	103368021	103368488	1	-	0	ID=g3415.t1.CDS1;Parent=g3415.t1;
NC_088780.1_Calliphora_vicina_chromosome_1,_idCalVici1.1,_whole_genome_shotgun_sequence	AUGUSTUS	exon	103368021	103368488	.	-	.	ID=g3415.t1.exon1;Parent=g3415.t1;
NC_088780.1_Calliphora_vicina_chromosome_1,_idCalVici1.1,_whole_genome_shotgun_sequence	AUGUSTUS	intron	103368489	103368557	1	-	.	ID=g3415.t1.intron1;Parent=g3415.t1;
NC_088780.1_Calliphora_vicina_chromosome_1,_idCalVici1.1,_whole_genome_shotgun_sequence	AUGUSTUS	CDS	103368558	103370393	1	-	0	ID=g3415.t1.CDS2;Parent=g3415.t1;
NC_088780.1_Calliphora_vicina_chromosome_1,_idCalVici1.1,_whole_genome_shotgun_sequence	AUGUSTUS	exon	103368558	103370393	.	-	.	ID=g3415.t1.exon2;Parent=g3415.t1;
NC_088780.1_Calliphora_vicina_chromosome_1,_idCalVici1.1,_whole_genome_shotgun_sequence	AUGUSTUS	start_codon	103370391	103370393	.	-	0	ID=g3415.t1.start1;Parent=g3415.t1;
NC_088780.1_Calliphora_vicina_chromosome_1,_idCalVici1.1,_whole_genome_shotgun_sequence	AUGUSTUS	gene	103373027	103374280	.	-	.	ID=g3416;
NC_088780.1_Calliphora_vicina_chromosome_1,_idCalVici1.1,_whole_genome_shotgun_sequence	AUGUSTUS	mRNA	103373027	103374280	1	-	.	ID=g3416.t1;Parent=g3416;
NC_088780.1_Calliphora_vicina_chromosome_1,_idCalVici1.1,_whole_genome_shotgun_sequence	AUGUSTUS	stop_codon	103373027	103373029	.	-	0	ID=g3416.t1.stop1;Parent=g3416.t1;
NC_088780.1_Calliphora_vicina_chromosome_1,_idCalVici1.1,_whole_genome_shotgun_sequence	AUGUSTUS	CDS	103373027	103373517	1	-	2	ID=g3416.t1.CDS1;Parent=g3416.t1;
NC_088780.1_Calliphora_vicina_chromosome_1,_idCalVici1.1,_whole_genome_shotgun_sequence	AUGUSTUS	exon	103373027	103373517	.	-	.	ID=g3416.t1.exon1;Parent=g3416.t1;
NC_088780.1_Calliphora_vicina_chromosome_1,_idCalVici1.1,_whole_genome_shotgun_sequence	AUGUSTUS	intron	103373518	103373579	1	-	.	ID=g3416.t1.intron1;Parent=g3416.t1;
NC_088780.1_Calliphora_vicina_chromosome_1,_idCalVici1.1,_whole_genome_shotgun_sequence	AUGUSTUS	CDS	103373580	103374009	1	-	0	ID=g3416.t1.CDS2;Parent=g3416.t1;
NC_088780.1_Calliphora_vicina_chromosome_1,_idCalVici1.1,_whole_genome_shotgun_sequence	AUGUSTUS	exon	103373580	103374009	.	-	.	ID=g3416.t1.exon2;Parent=g3416.t1;
NC_088780.1_Calliphora_vicina_chromosome_1,_idCalVici1.1,_whole_genome_shotgun_sequence	AUGUSTUS	intron	103374010	103374073	1	-	.	ID=g3416.t1.intron2;Parent=g3416.t1;
NC_088780.1_Calliphora_vicina_chromosome_1,_idCalVici1.1,_whole_genome_shotgun_sequence	AUGUSTUS	CDS	103374074	103374280	1	-	0	ID=g3416.t1.CDS3;Parent=g3416.t1;
NC_088780.1_Calliphora_vicina_chromosome_1,_idCalVici1.1,_whole_genome_shotgun_sequence	AUGUSTUS	exon	103374074	103374280	.	-	.	ID=g3416.t1.exon3;Parent=g3416.t1;
NC_088780.1_Calliphora_vicina_chromosome_1,_idCalVici1.1,_whole_genome_shotgun_sequence	AUGUSTUS	start_codon	103374278	103374280	.	-	0	ID=g3416.t1.start1;Parent=g3416.t1;
NC_088780.1_Calliphora_vicina_chromosome_1,_idCalVici1.1,_whole_genome_shotgun_sequence	AUGUSTUS	gene	103375374	103384503	.	+	.	ID=g3417;
NC_088780.1_Calliphora_vicina_chromosome_1,_idCalVici1.1,_whole_genome_shotgun_sequence	AUGUSTUS	mRNA	103375374	103384503	1	+	.	ID=g3417.t1;Parent=g3417;
NC_088780.1_Calliphora_vicina_chromosome_1,_idCalVici1.1,_whole_genome_shotgun_sequence	AUGUSTUS	start_codon	103375374	103375376	.	+	0	ID=g3417.t1.start1;Parent=g3417.t1;
NC_088780.1_Calliphora_vicina_chromosome_1,_idCalVici1.1,_whole_genome_shotgun_sequence	AUGUSTUS	CDS	103375374	103375480	1	+	0	ID=g3417.t1.CDS1;Parent=g3417.t1;
NC_088780.1_Calliphora_vicina_chromosome_1,_idCalVici1.1,_whole_genome_shotgun_sequence	AUGUSTUS	exon	103375374	103375480	.	+	.	ID=g3417.t1.exon1;Parent=g3417.t1;
NC_088780.1_Calliphora_vicina_chromosome_1,_idCalVici1.1,_whole_genome_shotgun_sequence	AUGUSTUS	intron	103375481	103375995	1	+	.	ID=g3417.t1.intron1;Parent=g3417.t1;
NC_088780.1_Calliphora_vicina_chromosome_1,_idCalVici1.1,_whole_genome_shotgun_sequence	AUGUSTUS	CDS	103375996	103376236	1	+	1	ID=g3417.t1.CDS2;Parent=g3417.t1;
NC_088780.1_Calliphora_vicina_chromosome_1,_idCalVici1.1,_whole_genome_shotgun_sequence	AUGUSTUS	exon	103375996	103376236	.	+	.	ID=g3417.t1.exon2;Parent=g3417.t1;
NC_088780.1_Calliphora_vicina_chromosome_1,_idCalVici1.1,_whole_genome_shotgun_sequence	AUGUSTUS	intron	103376237	103376302	1	+	.	ID=g3417.t1.intron2;Parent=g3417.t1;
NC_088780.1_Calliphora_vicina_chromosome_1,_idCalVici1.1,_whole_genome_shotgun_sequence	AUGUSTUS	CDS	103376303	103376498	1	+	0	ID=g3417.t1.CDS3;Parent=g3417.t1;
NC_088780.1_Calliphora_vicina_chromosome_1,_idCalVici1.1,_whole_genome_shotgun_sequence	AUGUSTUS	exon	103376303	103376498	.	+	.	ID=g3417.t1.exon3;Parent=g3417.t1;
NC_088780.1_Calliphora_vicina_chromosome_1,_idCalVici1.1,_whole_genome_shotgun_sequence	AUGUSTUS	intron	103376499	103376716	1	+	.	ID=g3417.t1.intron3;Parent=g3417.t1;
NC_088780.1_Calliphora_vicina_chromosome_1,_idCalVici1.1,_whole_genome_shotgun_sequence	AUGUSTUS	CDS	103376717	103376818	1	+	2	ID=g3417.t1.CDS4;Parent=g3417.t1;
NC_088780.1_Calliphora_vicina_chromosome_1,_idCalVici1.1,_whole_genome_shotgun_sequence	AUGUSTUS	exon	103376717	103376818	.	+	.	ID=g3417.t1.exon4;Parent=g3417.t1;
NC_088780.1_Calliphora_vicina_chromosome_1,_idCalVici1.1,_whole_genome_shotgun_sequence	AUGUSTUS	intron	103376819	103380344	1	+	.	ID=g3417.t1.intron4;Parent=g3417.t1;
NC_088780.1_Calliphora_vicina_chromosome_1,_idCalVici1.1,_whole_genome_shotgun_sequence	AUGUSTUS	CDS	103380345	103380514	1	+	2	ID=g3417.t1.CDS5;Parent=g3417.t1;
NC_088780.1_Calliphora_vicina_chromosome_1,_idCalVici1.1,_whole_genome_shotgun_sequence	AUGUSTUS	exon	103380345	103380514	.	+	.	ID=g3417.t1.exon5;Parent=g3417.t1;
NC_088780.1_Calliphora_vicina_chromosome_1,_idCalVici1.1,_whole_genome_shotgun_sequence	AUGUSTUS	intron	103380515	103380765	1	+	.	ID=g3417.t1.intron5;Parent=g3417.t1;
NC_088780.1_Calliphora_vicina_chromosome_1,_idCalVici1.1,_whole_genome_shotgun_sequence	AUGUSTUS	CDS	103380766	103381108	1	+	0	ID=g3417.t1.CDS6;Parent=g3417.t1;
NC_088780.1_Calliphora_vicina_chromosome_1,_idCalVici1.1,_whole_genome_shotgun_sequence	AUGUSTUS	exon	103380766	103381108	.	+	.	ID=g3417.t1.exon6;Parent=g3417.t1;
NC_088780.1_Calliphora_vicina_chromosome_1,_idCalVici1.1,_whole_genome_shotgun_sequence	AUGUSTUS	intron	103381109	103381172	1	+	.	ID=g3417.t1.intron6;Parent=g3417.t1;
NC_088780.1_Calliphora_vicina_chromosome_1,_idCalVici1.1,_whole_genome_shotgun_sequence	AUGUSTUS	CDS	103381173	103381602	1	+	2	ID=g3417.t1.CDS7;Parent=g3417.t1;
NC_088780.1_Calliphora_vicina_chromosome_1,_idCalVici1.1,_whole_genome_shotgun_sequence	AUGUSTUS	exon	103381173	103381602	.	+	.	ID=g3417.t1.exon7;Parent=g3417.t1;
NC_088780.1_Calliphora_vicina_chromosome_1,_idCalVici1.1,_whole_genome_shotgun_sequence	AUGUSTUS	intron	103381603	103383393	1	+	.	ID=g3417.t1.intron7;Parent=g3417.t1;
NC_088780.1_Calliphora_vicina_chromosome_1,_idCalVici1.1,_whole_genome_shotgun_sequence	AUGUSTUS	CDS	103383394	103383560	1	+	1	ID=g3417.t1.CDS8;Parent=g3417.t1;
NC_088780.1_Calliphora_vicina_chromosome_1,_idCalVici1.1,_whole_genome_shotgun_sequence	AUGUSTUS	exon	103383394	103383560	.	+	.	ID=g3417.t1.exon8;Parent=g3417.t1;
NC_088780.1_Calliphora_vicina_chromosome_1,_idCalVici1.1,_whole_genome_shotgun_sequence	AUGUSTUS	intron	103383561	103383947	1	+	.	ID=g3417.t1.intron8;Parent=g3417.t1;
NC_088780.1_Calliphora_vicina_chromosome_1,_idCalVici1.1,_whole_genome_shotgun_sequence	AUGUSTUS	CDS	103383948	103384193	1	+	2	ID=g3417.t1.CDS9;Parent=g3417.t1;
NC_088780.1_Calliphora_vicina_chromosome_1,_idCalVici1.1,_whole_genome_shotgun_sequence	AUGUSTUS	exon	103383948	103384193	.	+	.	ID=g3417.t1.exon9;Parent=g3417.t1;
NC_088780.1_Calliphora_vicina_chromosome_1,_idCalVici1.1,_whole_genome_shotgun_sequence	AUGUSTUS	intron	103384194	103384264	1	+	.	ID=g3417.t1.intron9;Parent=g3417.t1;
NC_088780.1_Calliphora_vicina_chromosome_1,_idCalVici1.1,_whole_genome_shotgun_sequence	AUGUSTUS	CDS	103384265	103384503	1	+	2	ID=g3417.t1.CDS10;Parent=g3417.t1;
NC_088780.1_Calliphora_vicina_chromosome_1,_idCalVici1.1,_whole_genome_shotgun_sequence	AUGUSTUS	exon	103384265	103384503	.	+	.	ID=g3417.t1.exon10;Parent=g3417.t1;
NC_088780.1_Calliphora_vicina_chromosome_1,_idCalVici1.1,_whole_genome_shotgun_sequence	AUGUSTUS	stop_codon	103384501	103384503	.	+	0	ID=g3417.t1.stop1;Parent=g3417.t1;
NC_088780.1_Calliphora_vicina_chromosome_1,_idCalVici1.1,_whole_genome_shotgun_sequence	AUGUSTUS	gene	103416395	103450314	.	-	.	ID=g3418;
NC_088780.1_Calliphora_vicina_chromosome_1,_idCalVici1.1,_whole_genome_shotgun_sequence	AUGUSTUS	mRNA	103416395	103450314	0.83	-	.	ID=g3418.t1;Parent=g3418;
NC_088780.1_Calliphora_vicina_chromosome_1,_idCalVici1.1,_whole_genome_shotgun_sequence	AUGUSTUS	stop_codon	103416395	103416397	.	-	0	ID=g3418.t1.stop1;Parent=g3418.t1;
NC_088780.1_Calliphora_vicina_chromosome_1,_idCalVici1.1,_whole_genome_shotgun_sequence	AUGUSTUS	CDS	103416395	103416664	1	-	0	ID=g3418.t1.CDS1;Parent=g3418.t1;
NC_088780.1_Calliphora_vicina_chromosome_1,_idCalVici1.1,_whole_genome_shotgun_sequence	AUGUSTUS	exon	103416395	103416664	.	-	.	ID=g3418.t1.exon1;Parent=g3418.t1;
NC_088780.1_Calliphora_vicina_chromosome_1,_idCalVici1.1,_whole_genome_shotgun_sequence	AUGUSTUS	intron	103416665	103423828	1	-	.	ID=g3418.t1.intron1;Parent=g3418.t1;
NC_088780.1_Calliphora_vicina_chromosome_1,_idCalVici1.1,_whole_genome_shotgun_sequence	AUGUSTUS	CDS	103423829	103423936	1	-	0	ID=g3418.t1.CDS2;Parent=g3418.t1;
NC_088780.1_Calliphora_vicina_chromosome_1,_idCalVici1.1,_whole_genome_shotgun_sequence	AUGUSTUS	exon	103423829	103423936	.	-	.	ID=g3418.t1.exon2;Parent=g3418.t1;
NC_088780.1_Calliphora_vicina_chromosome_1,_idCalVici1.1,_whole_genome_shotgun_sequence	AUGUSTUS	intron	103423937	103424009	1	-	.	ID=g3418.t1.intron2;Parent=g3418.t1;
NC_088780.1_Calliphora_vicina_chromosome_1,_idCalVici1.1,_whole_genome_shotgun_sequence	AUGUSTUS	CDS	103424010	103424166	1	-	1	ID=g3418.t1.CDS3;Parent=g3418.t1;
NC_088780.1_Calliphora_vicina_chromosome_1,_idCalVici1.1,_whole_genome_shotgun_sequence	AUGUSTUS	exon	103424010	103424166	.	-	.	ID=g3418.t1.exon3;Parent=g3418.t1;
NC_088780.1_Calliphora_vicina_chromosome_1,_idCalVici1.1,_whole_genome_shotgun_sequence	AUGUSTUS	intron	103424167	103424235	1	-	.	ID=g3418.t1.intron3;Parent=g3418.t1;
NC_088780.1_Calliphora_vicina_chromosome_1,_idCalVici1.1,_whole_genome_shotgun_sequence	AUGUSTUS	CDS	103424236	103424542	1	-	2	ID=g3418.t1.CDS4;Parent=g3418.t1;
NC_088780.1_Calliphora_vicina_chromosome_1,_idCalVici1.1,_whole_genome_shotgun_sequence	AUGUSTUS	exon	103424236	103424542	.	-	.	ID=g3418.t1.exon4;Parent=g3418.t1;
NC_088780.1_Calliphora_vicina_chromosome_1,_idCalVici1.1,_whole_genome_shotgun_sequence	AUGUSTUS	intron	103424543	103430379	0.94	-	.	ID=g3418.t1.intron4;Parent=g3418.t1;
NC_088780.1_Calliphora_vicina_chromosome_1,_idCalVici1.1,_whole_genome_shotgun_sequence	AUGUSTUS	CDS	103430380	103430559	0.94	-	2	ID=g3418.t1.CDS5;Parent=g3418.t1;
NC_088780.1_Calliphora_vicina_chromosome_1,_idCalVici1.1,_whole_genome_shotgun_sequence	AUGUSTUS	exon	103430380	103430559	.	-	.	ID=g3418.t1.exon5;Parent=g3418.t1;
NC_088780.1_Calliphora_vicina_chromosome_1,_idCalVici1.1,_whole_genome_shotgun_sequence	AUGUSTUS	intron	103430560	103430630	1	-	.	ID=g3418.t1.intron5;Parent=g3418.t1;
NC_088780.1_Calliphora_vicina_chromosome_1,_idCalVici1.1,_whole_genome_shotgun_sequence	AUGUSTUS	CDS	103430631	103430779	1	-	1	ID=g3418.t1.CDS6;Parent=g3418.t1;
NC_088780.1_Calliphora_vicina_chromosome_1,_idCalVici1.1,_whole_genome_shotgun_sequence	AUGUSTUS	exon	103430631	103430779	.	-	.	ID=g3418.t1.exon6;Parent=g3418.t1;
NC_088780.1_Calliphora_vicina_chromosome_1,_idCalVici1.1,_whole_genome_shotgun_sequence	AUGUSTUS	intron	103430780	103430841	1	-	.	ID=g3418.t1.intron6;Parent=g3418.t1;
NC_088780.1_Calliphora_vicina_chromosome_1,_idCalVici1.1,_whole_genome_shotgun_sequence	AUGUSTUS	CDS	103430842	103431071	1	-	0	ID=g3418.t1.CDS7;Parent=g3418.t1;
NC_088780.1_Calliphora_vicina_chromosome_1,_idCalVici1.1,_whole_genome_shotgun_sequence	AUGUSTUS	exon	103430842	103431071	.	-	.	ID=g3418.t1.exon7;Parent=g3418.t1;
NC_088780.1_Calliphora_vicina_chromosome_1,_idCalVici1.1,_whole_genome_shotgun_sequence	AUGUSTUS	intron	103431072	103431144	1	-	.	ID=g3418.t1.intron7;Parent=g3418.t1;
NC_088780.1_Calliphora_vicina_chromosome_1,_idCalVici1.1,_whole_genome_shotgun_sequence	AUGUSTUS	CDS	103431145	103431466	1	-	1	ID=g3418.t1.CDS8;Parent=g3418.t1;
NC_088780.1_Calliphora_vicina_chromosome_1,_idCalVici1.1,_whole_genome_shotgun_sequence	AUGUSTUS	exon	103431145	103431466	.	-	.	ID=g3418.t1.exon8;Parent=g3418.t1;
NC_088780.1_Calliphora_vicina_chromosome_1,_idCalVici1.1,_whole_genome_shotgun_sequence	AUGUSTUS	intron	103431467	103431645	1	-	.	ID=g3418.t1.intron8;Parent=g3418.t1;
NC_088780.1_Calliphora_vicina_chromosome_1,_idCalVici1.1,_whole_genome_shotgun_sequence	AUGUSTUS	CDS	103431646	103431935	1	-	0	ID=g3418.t1.CDS9;Parent=g3418.t1;
NC_088780.1_Calliphora_vicina_chromosome_1,_idCalVici1.1,_whole_genome_shotgun_sequence	AUGUSTUS	exon	103431646	103431935	.	-	.	ID=g3418.t1.exon9;Parent=g3418.t1;
NC_088780.1_Calliphora_vicina_chromosome_1,_idCalVici1.1,_whole_genome_shotgun_sequence	AUGUSTUS	intron	103431936	103432001	1	-	.	ID=g3418.t1.intron9;Parent=g3418.t1;
NC_088780.1_Calliphora_vicina_chromosome_1,_idCalVici1.1,_whole_genome_shotgun_sequence	AUGUSTUS	CDS	103432002	103432138	1	-	2	ID=g3418.t1.CDS10;Parent=g3418.t1;
NC_088780.1_Calliphora_vicina_chromosome_1,_idCalVici1.1,_whole_genome_shotgun_sequence	AUGUSTUS	exon	103432002	103432138	.	-	.	ID=g3418.t1.exon10;Parent=g3418.t1;
NC_088780.1_Calliphora_vicina_chromosome_1,_idCalVici1.1,_whole_genome_shotgun_sequence	AUGUSTUS	intron	103432139	103432207	1	-	.	ID=g3418.t1.intron10;Parent=g3418.t1;
NC_088780.1_Calliphora_vicina_chromosome_1,_idCalVici1.1,_whole_genome_shotgun_sequence	AUGUSTUS	CDS	103432208	103432438	1	-	2	ID=g3418.t1.CDS11;Parent=g3418.t1;
NC_088780.1_Calliphora_vicina_chromosome_1,_idCalVici1.1,_whole_genome_shotgun_sequence	AUGUSTUS	exon	103432208	103432438	.	-	.	ID=g3418.t1.exon11;Parent=g3418.t1;
NC_088780.1_Calliphora_vicina_chromosome_1,_idCalVici1.1,_whole_genome_shotgun_sequence	AUGUSTUS	intron	103432439	103436273	1	-	.	ID=g3418.t1.intron11;Parent=g3418.t1;
NC_088780.1_Calliphora_vicina_chromosome_1,_idCalVici1.1,_whole_genome_shotgun_sequence	AUGUSTUS	CDS	103436274	103438109	1	-	2	ID=g3418.t1.CDS12;Parent=g3418.t1;
NC_088780.1_Calliphora_vicina_chromosome_1,_idCalVici1.1,_whole_genome_shotgun_sequence	AUGUSTUS	exon	103436274	103438109	.	-	.	ID=g3418.t1.exon12;Parent=g3418.t1;
NC_088780.1_Calliphora_vicina_chromosome_1,_idCalVici1.1,_whole_genome_shotgun_sequence	AUGUSTUS	intron	103438110	103440494	1	-	.	ID=g3418.t1.intron12;Parent=g3418.t1;
NC_088780.1_Calliphora_vicina_chromosome_1,_idCalVici1.1,_whole_genome_shotgun_sequence	AUGUSTUS	CDS	103440495	103440698	1	-	2	ID=g3418.t1.CDS13;Parent=g3418.t1;
NC_088780.1_Calliphora_vicina_chromosome_1,_idCalVici1.1,_whole_genome_shotgun_sequence	AUGUSTUS	exon	103440495	103440698	.	-	.	ID=g3418.t1.exon13;Parent=g3418.t1;
NC_088780.1_Calliphora_vicina_chromosome_1,_idCalVici1.1,_whole_genome_shotgun_sequence	AUGUSTUS	intron	103440699	103440778	1	-	.	ID=g3418.t1.intron13;Parent=g3418.t1;
NC_088780.1_Calliphora_vicina_chromosome_1,_idCalVici1.1,_whole_genome_shotgun_sequence	AUGUSTUS	CDS	103440779	103440863	1	-	0	ID=g3418.t1.CDS14;Parent=g3418.t1;
NC_088780.1_Calliphora_vicina_chromosome_1,_idCalVici1.1,_whole_genome_shotgun_sequence	AUGUSTUS	exon	103440779	103440863	.	-	.	ID=g3418.t1.exon14;Parent=g3418.t1;
NC_088780.1_Calliphora_vicina_chromosome_1,_idCalVici1.1,_whole_genome_shotgun_sequence	AUGUSTUS	intron	103440864	103441623	1	-	.	ID=g3418.t1.intron14;Parent=g3418.t1;
NC_088780.1_Calliphora_vicina_chromosome_1,_idCalVici1.1,_whole_genome_shotgun_sequence	AUGUSTUS	CDS	103441624	103441730	1	-	2	ID=g3418.t1.CDS15;Parent=g3418.t1;
NC_088780.1_Calliphora_vicina_chromosome_1,_idCalVici1.1,_whole_genome_shotgun_sequence	AUGUSTUS	exon	103441624	103441730	.	-	.	ID=g3418.t1.exon15;Parent=g3418.t1;
NC_088780.1_Calliphora_vicina_chromosome_1,_idCalVici1.1,_whole_genome_shotgun_sequence	AUGUSTUS	intron	103441731	103442930	1	-	.	ID=g3418.t1.intron15;Parent=g3418.t1;
NC_088780.1_Calliphora_vicina_chromosome_1,_idCalVici1.1,_whole_genome_shotgun_sequence	AUGUSTUS	CDS	103442931	103443033	1	-	0	ID=g3418.t1.CDS16;Parent=g3418.t1;
NC_088780.1_Calliphora_vicina_chromosome_1,_idCalVici1.1,_whole_genome_shotgun_sequence	AUGUSTUS	exon	103442931	103443033	.	-	.	ID=g3418.t1.exon16;Parent=g3418.t1;
NC_088780.1_Calliphora_vicina_chromosome_1,_idCalVici1.1,_whole_genome_shotgun_sequence	AUGUSTUS	intron	103443034	103443099	1	-	.	ID=g3418.t1.intron16;Parent=g3418.t1;
NC_088780.1_Calliphora_vicina_chromosome_1,_idCalVici1.1,_whole_genome_shotgun_sequence	AUGUSTUS	CDS	103443100	103443179	1	-	2	ID=g3418.t1.CDS17;Parent=g3418.t1;
NC_088780.1_Calliphora_vicina_chromosome_1,_idCalVici1.1,_whole_genome_shotgun_sequence	AUGUSTUS	exon	103443100	103443179	.	-	.	ID=g3418.t1.exon17;Parent=g3418.t1;
NC_088780.1_Calliphora_vicina_chromosome_1,_idCalVici1.1,_whole_genome_shotgun_sequence	AUGUSTUS	intron	103443180	103450262	0.89	-	.	ID=g3418.t1.intron17;Parent=g3418.t1;
NC_088780.1_Calliphora_vicina_chromosome_1,_idCalVici1.1,_whole_genome_shotgun_sequence	AUGUSTUS	CDS	103450263	103450314	0.89	-	0	ID=g3418.t1.CDS18;Parent=g3418.t1;
NC_088780.1_Calliphora_vicina_chromosome_1,_idCalVici1.1,_whole_genome_shotgun_sequence	AUGUSTUS	exon	103450263	103450314	.	-	.	ID=g3418.t1.exon18;Parent=g3418.t1;
NC_088780.1_Calliphora_vicina_chromosome_1,_idCalVici1.1,_whole_genome_shotgun_sequence	AUGUSTUS	start_codon	103450312	103450314	.	-	0	ID=g3418.t1.start1;Parent=g3418.t1;
NC_088780.1_Calliphora_vicina_chromosome_1,_idCalVici1.1,_whole_genome_shotgun_sequence	AUGUSTUS	mRNA	103416395	103450314	0.9	-	.	ID=g3418.t2;Parent=g3418;
NC_088780.1_Calliphora_vicina_chromosome_1,_idCalVici1.1,_whole_genome_shotgun_sequence	AUGUSTUS	stop_codon	103416395	103416397	.	-	0	ID=g3418.t2.stop1;Parent=g3418.t2;
NC_088780.1_Calliphora_vicina_chromosome_1,_idCalVici1.1,_whole_genome_shotgun_sequence	AUGUSTUS	CDS	103416395	103416664	1	-	0	ID=g3418.t2.CDS1;Parent=g3418.t2;
NC_088780.1_Calliphora_vicina_chromosome_1,_idCalVici1.1,_whole_genome_shotgun_sequence	AUGUSTUS	exon	103416395	103416664	.	-	.	ID=g3418.t2.exon1;Parent=g3418.t2;
NC_088780.1_Calliphora_vicina_chromosome_1,_idCalVici1.1,_whole_genome_shotgun_sequence	AUGUSTUS	intron	103416665	103423828	1	-	.	ID=g3418.t2.intron1;Parent=g3418.t2;
NC_088780.1_Calliphora_vicina_chromosome_1,_idCalVici1.1,_whole_genome_shotgun_sequence	AUGUSTUS	CDS	103423829	103423936	1	-	0	ID=g3418.t2.CDS2;Parent=g3418.t2;
NC_088780.1_Calliphora_vicina_chromosome_1,_idCalVici1.1,_whole_genome_shotgun_sequence	AUGUSTUS	exon	103423829	103423936	.	-	.	ID=g3418.t2.exon2;Parent=g3418.t2;
NC_088780.1_Calliphora_vicina_chromosome_1,_idCalVici1.1,_whole_genome_shotgun_sequence	AUGUSTUS	intron	103423937	103424009	1	-	.	ID=g3418.t2.intron2;Parent=g3418.t2;
NC_088780.1_Calliphora_vicina_chromosome_1,_idCalVici1.1,_whole_genome_shotgun_sequence	AUGUSTUS	CDS	103424010	103424166	1	-	1	ID=g3418.t2.CDS3;Parent=g3418.t2;
NC_088780.1_Calliphora_vicina_chromosome_1,_idCalVici1.1,_whole_genome_shotgun_sequence	AUGUSTUS	exon	103424010	103424166	.	-	.	ID=g3418.t2.exon3;Parent=g3418.t2;
NC_088780.1_Calliphora_vicina_chromosome_1,_idCalVici1.1,_whole_genome_shotgun_sequence	AUGUSTUS	intron	103424167	103424235	1	-	.	ID=g3418.t2.intron3;Parent=g3418.t2;
NC_088780.1_Calliphora_vicina_chromosome_1,_idCalVici1.1,_whole_genome_shotgun_sequence	AUGUSTUS	CDS	103424236	103424542	1	-	2	ID=g3418.t2.CDS4;Parent=g3418.t2;
NC_088780.1_Calliphora_vicina_chromosome_1,_idCalVici1.1,_whole_genome_shotgun_sequence	AUGUSTUS	exon	103424236	103424542	.	-	.	ID=g3418.t2.exon4;Parent=g3418.t2;
NC_088780.1_Calliphora_vicina_chromosome_1,_idCalVici1.1,_whole_genome_shotgun_sequence	AUGUSTUS	intron	103424543	103430289	0.97	-	.	ID=g3418.t2.intron4;Parent=g3418.t2;
NC_088780.1_Calliphora_vicina_chromosome_1,_idCalVici1.1,_whole_genome_shotgun_sequence	AUGUSTUS	CDS	103430290	103430559	0.97	-	2	ID=g3418.t2.CDS5;Parent=g3418.t2;
NC_088780.1_Calliphora_vicina_chromosome_1,_idCalVici1.1,_whole_genome_shotgun_sequence	AUGUSTUS	exon	103430290	103430559	.	-	.	ID=g3418.t2.exon5;Parent=g3418.t2;
NC_088780.1_Calliphora_vicina_chromosome_1,_idCalVici1.1,_whole_genome_shotgun_sequence	AUGUSTUS	intron	103430560	103430630	1	-	.	ID=g3418.t2.intron5;Parent=g3418.t2;
NC_088780.1_Calliphora_vicina_chromosome_1,_idCalVici1.1,_whole_genome_shotgun_sequence	AUGUSTUS	CDS	103430631	103430779	1	-	1	ID=g3418.t2.CDS6;Parent=g3418.t2;
NC_088780.1_Calliphora_vicina_chromosome_1,_idCalVici1.1,_whole_genome_shotgun_sequence	AUGUSTUS	exon	103430631	103430779	.	-	.	ID=g3418.t2.exon6;Parent=g3418.t2;
NC_088780.1_Calliphora_vicina_chromosome_1,_idCalVici1.1,_whole_genome_shotgun_sequence	AUGUSTUS	intron	103430780	103430841	1	-	.	ID=g3418.t2.intron6;Parent=g3418.t2;
NC_088780.1_Calliphora_vicina_chromosome_1,_idCalVici1.1,_whole_genome_shotgun_sequence	AUGUSTUS	CDS	103430842	103431071	1	-	0	ID=g3418.t2.CDS7;Parent=g3418.t2;
NC_088780.1_Calliphora_vicina_chromosome_1,_idCalVici1.1,_whole_genome_shotgun_sequence	AUGUSTUS	exon	103430842	103431071	.	-	.	ID=g3418.t2.exon7;Parent=g3418.t2;
NC_088780.1_Calliphora_vicina_chromosome_1,_idCalVici1.1,_whole_genome_shotgun_sequence	AUGUSTUS	intron	103431072	103431144	1	-	.	ID=g3418.t2.intron7;Parent=g3418.t2;
NC_088780.1_Calliphora_vicina_chromosome_1,_idCalVici1.1,_whole_genome_shotgun_sequence	AUGUSTUS	CDS	103431145	103431466	1	-	1	ID=g3418.t2.CDS8;Parent=g3418.t2;
NC_088780.1_Calliphora_vicina_chromosome_1,_idCalVici1.1,_whole_genome_shotgun_sequence	AUGUSTUS	exon	103431145	103431466	.	-	.	ID=g3418.t2.exon8;Parent=g3418.t2;
NC_088780.1_Calliphora_vicina_chromosome_1,_idCalVici1.1,_whole_genome_shotgun_sequence	AUGUSTUS	intron	103431467	103431645	1	-	.	ID=g3418.t2.intron8;Parent=g3418.t2;
NC_088780.1_Calliphora_vicina_chromosome_1,_idCalVici1.1,_whole_genome_shotgun_sequence	AUGUSTUS	CDS	103431646	103431935	1	-	0	ID=g3418.t2.CDS9;Parent=g3418.t2;
NC_088780.1_Calliphora_vicina_chromosome_1,_idCalVici1.1,_whole_genome_shotgun_sequence	AUGUSTUS	exon	103431646	103431935	.	-	.	ID=g3418.t2.exon9;Parent=g3418.t2;
NC_088780.1_Calliphora_vicina_chromosome_1,_idCalVici1.1,_whole_genome_shotgun_sequence	AUGUSTUS	intron	103431936	103432001	1	-	.	ID=g3418.t2.intron9;Parent=g3418.t2;
NC_088780.1_Calliphora_vicina_chromosome_1,_idCalVici1.1,_whole_genome_shotgun_sequence	AUGUSTUS	CDS	103432002	103432138	1	-	2	ID=g3418.t2.CDS10;Parent=g3418.t2;
NC_088780.1_Calliphora_vicina_chromosome_1,_idCalVici1.1,_whole_genome_shotgun_sequence	AUGUSTUS	exon	103432002	103432138	.	-	.	ID=g3418.t2.exon10;Parent=g3418.t2;
NC_088780.1_Calliphora_vicina_chromosome_1,_idCalVici1.1,_whole_genome_shotgun_sequence	AUGUSTUS	intron	103432139	103432207	1	-	.	ID=g3418.t2.intron10;Parent=g3418.t2;
NC_088780.1_Calliphora_vicina_chromosome_1,_idCalVici1.1,_whole_genome_shotgun_sequence	AUGUSTUS	CDS	103432208	103432438	1	-	2	ID=g3418.t2.CDS11;Parent=g3418.t2;
NC_088780.1_Calliphora_vicina_chromosome_1,_idCalVici1.1,_whole_genome_shotgun_sequence	AUGUSTUS	exon	103432208	103432438	.	-	.	ID=g3418.t2.exon11;Parent=g3418.t2;
NC_088780.1_Calliphora_vicina_chromosome_1,_idCalVici1.1,_whole_genome_shotgun_sequence	AUGUSTUS	intron	103432439	103436273	1	-	.	ID=g3418.t2.intron11;Parent=g3418.t2;
NC_088780.1_Calliphora_vicina_chromosome_1,_idCalVici1.1,_whole_genome_shotgun_sequence	AUGUSTUS	CDS	103436274	103438109	1	-	2	ID=g3418.t2.CDS12;Parent=g3418.t2;
NC_088780.1_Calliphora_vicina_chromosome_1,_idCalVici1.1,_whole_genome_shotgun_sequence	AUGUSTUS	exon	103436274	103438109	.	-	.	ID=g3418.t2.exon12;Parent=g3418.t2;
NC_088780.1_Calliphora_vicina_chromosome_1,_idCalVici1.1,_whole_genome_shotgun_sequence	AUGUSTUS	intron	103438110	103440494	1	-	.	ID=g3418.t2.intron12;Parent=g3418.t2;
NC_088780.1_Calliphora_vicina_chromosome_1,_idCalVici1.1,_whole_genome_shotgun_sequence	AUGUSTUS	CDS	103440495	103440698	1	-	2	ID=g3418.t2.CDS13;Parent=g3418.t2;
NC_088780.1_Calliphora_vicina_chromosome_1,_idCalVici1.1,_whole_genome_shotgun_sequence	AUGUSTUS	exon	103440495	103440698	.	-	.	ID=g3418.t2.exon13;Parent=g3418.t2;
NC_088780.1_Calliphora_vicina_chromosome_1,_idCalVici1.1,_whole_genome_shotgun_sequence	AUGUSTUS	intron	103440699	103440778	1	-	.	ID=g3418.t2.intron13;Parent=g3418.t2;
NC_088780.1_Calliphora_vicina_chromosome_1,_idCalVici1.1,_whole_genome_shotgun_sequence	AUGUSTUS	CDS	103440779	103440863	1	-	0	ID=g3418.t2.CDS14;Parent=g3418.t2;
NC_088780.1_Calliphora_vicina_chromosome_1,_idCalVici1.1,_whole_genome_shotgun_sequence	AUGUSTUS	exon	103440779	103440863	.	-	.	ID=g3418.t2.exon14;Parent=g3418.t2;
NC_088780.1_Calliphora_vicina_chromosome_1,_idCalVici1.1,_whole_genome_shotgun_sequence	AUGUSTUS	intron	103440864	103441623	1	-	.	ID=g3418.t2.intron14;Parent=g3418.t2;
NC_088780.1_Calliphora_vicina_chromosome_1,_idCalVici1.1,_whole_genome_shotgun_sequence	AUGUSTUS	CDS	103441624	103441730	1	-	2	ID=g3418.t2.CDS15;Parent=g3418.t2;
NC_088780.1_Calliphora_vicina_chromosome_1,_idCalVici1.1,_whole_genome_shotgun_sequence	AUGUSTUS	exon	103441624	103441730	.	-	.	ID=g3418.t2.exon15;Parent=g3418.t2;
NC_088780.1_Calliphora_vicina_chromosome_1,_idCalVici1.1,_whole_genome_shotgun_sequence	AUGUSTUS	intron	103441731	103442930	1	-	.	ID=g3418.t2.intron15;Parent=g3418.t2;
NC_088780.1_Calliphora_vicina_chromosome_1,_idCalVici1.1,_whole_genome_shotgun_sequence	AUGUSTUS	CDS	103442931	103443033	1	-	0	ID=g3418.t2.CDS16;Parent=g3418.t2;
NC_088780.1_Calliphora_vicina_chromosome_1,_idCalVici1.1,_whole_genome_shotgun_sequence	AUGUSTUS	exon	103442931	103443033	.	-	.	ID=g3418.t2.exon16;Parent=g3418.t2;
NC_088780.1_Calliphora_vicina_chromosome_1,_idCalVici1.1,_whole_genome_shotgun_sequence	AUGUSTUS	intron	103443034	103443099	1	-	.	ID=g3418.t2.intron16;Parent=g3418.t2;
NC_088780.1_Calliphora_vicina_chromosome_1,_idCalVici1.1,_whole_genome_shotgun_sequence	AUGUSTUS	CDS	103443100	103443179	1	-	2	ID=g3418.t2.CDS17;Parent=g3418.t2;
NC_088780.1_Calliphora_vicina_chromosome_1,_idCalVici1.1,_whole_genome_shotgun_sequence	AUGUSTUS	exon	103443100	103443179	.	-	.	ID=g3418.t2.exon17;Parent=g3418.t2;
NC_088780.1_Calliphora_vicina_chromosome_1,_idCalVici1.1,_whole_genome_shotgun_sequence	AUGUSTUS	intron	103443180	103450262	0.93	-	.	ID=g3418.t2.intron17;Parent=g3418.t2;
NC_088780.1_Calliphora_vicina_chromosome_1,_idCalVici1.1,_whole_genome_shotgun_sequence	AUGUSTUS	CDS	103450263	103450314	0.93	-	0	ID=g3418.t2.CDS18;Parent=g3418.t2;
NC_088780.1_Calliphora_vicina_chromosome_1,_idCalVici1.1,_whole_genome_shotgun_sequence	AUGUSTUS	exon	103450263	103450314	.	-	.	ID=g3418.t2.exon18;Parent=g3418.t2;
NC_088780.1_Calliphora_vicina_chromosome_1,_idCalVici1.1,_whole_genome_shotgun_sequence	AUGUSTUS	start_codon	103450312	103450314	.	-	0	ID=g3418.t2.start1;Parent=g3418.t2;
NC_088780.1_Calliphora_vicina_chromosome_1,_idCalVici1.1,_whole_genome_shotgun_sequence	AUGUSTUS	gene	103485231	103485680	.	-	.	ID=g3419;
NC_088780.1_Calliphora_vicina_chromosome_1,_idCalVici1.1,_whole_genome_shotgun_sequence	AUGUSTUS	mRNA	103485231	103485680	1	-	.	ID=g3419.t1;Parent=g3419;
NC_088780.1_Calliphora_vicina_chromosome_1,_idCalVici1.1,_whole_genome_shotgun_sequence	AUGUSTUS	stop_codon	103485231	103485233	.	-	0	ID=g3419.t1.stop1;Parent=g3419.t1;
NC_088780.1_Calliphora_vicina_chromosome_1,_idCalVici1.1,_whole_genome_shotgun_sequence	AUGUSTUS	CDS	103485231	103485365	1	-	0	ID=g3419.t1.CDS1;Parent=g3419.t1;
NC_088780.1_Calliphora_vicina_chromosome_1,_idCalVici1.1,_whole_genome_shotgun_sequence	AUGUSTUS	exon	103485231	103485365	.	-	.	ID=g3419.t1.exon1;Parent=g3419.t1;
NC_088780.1_Calliphora_vicina_chromosome_1,_idCalVici1.1,_whole_genome_shotgun_sequence	AUGUSTUS	intron	103485366	103485464	1	-	.	ID=g3419.t1.intron1;Parent=g3419.t1;
NC_088780.1_Calliphora_vicina_chromosome_1,_idCalVici1.1,_whole_genome_shotgun_sequence	AUGUSTUS	CDS	103485465	103485680	1	-	0	ID=g3419.t1.CDS2;Parent=g3419.t1;
NC_088780.1_Calliphora_vicina_chromosome_1,_idCalVici1.1,_whole_genome_shotgun_sequence	AUGUSTUS	exon	103485465	103485680	.	-	.	ID=g3419.t1.exon2;Parent=g3419.t1;
NC_088780.1_Calliphora_vicina_chromosome_1,_idCalVici1.1,_whole_genome_shotgun_sequence	AUGUSTUS	start_codon	103485678	103485680	.	-	0	ID=g3419.t1.start1;Parent=g3419.t1;
NC_088780.1_Calliphora_vicina_chromosome_1,_idCalVici1.1,_whole_genome_shotgun_sequence	AUGUSTUS	gene	103523820	103525240	.	-	.	ID=g3420;
NC_088780.1_Calliphora_vicina_chromosome_1,_idCalVici1.1,_whole_genome_shotgun_sequence	AUGUSTUS	mRNA	103523820	103525240	1	-	.	ID=g3420.t1;Parent=g3420;
NC_088780.1_Calliphora_vicina_chromosome_1,_idCalVici1.1,_whole_genome_shotgun_sequence	AUGUSTUS	stop_codon	103523820	103523822	.	-	0	ID=g3420.t1.stop1;Parent=g3420.t1;
NC_088780.1_Calliphora_vicina_chromosome_1,_idCalVici1.1,_whole_genome_shotgun_sequence	AUGUSTUS	CDS	103523820	103523987	1	-	0	ID=g3420.t1.CDS1;Parent=g3420.t1;
NC_088780.1_Calliphora_vicina_chromosome_1,_idCalVici1.1,_whole_genome_shotgun_sequence	AUGUSTUS	exon	103523820	103523987	.	-	.	ID=g3420.t1.exon1;Parent=g3420.t1;
NC_088780.1_Calliphora_vicina_chromosome_1,_idCalVici1.1,_whole_genome_shotgun_sequence	AUGUSTUS	intron	103523988	103524879	1	-	.	ID=g3420.t1.intron1;Parent=g3420.t1;
NC_088780.1_Calliphora_vicina_chromosome_1,_idCalVici1.1,_whole_genome_shotgun_sequence	AUGUSTUS	CDS	103524880	103524988	1	-	1	ID=g3420.t1.CDS2;Parent=g3420.t1;
NC_088780.1_Calliphora_vicina_chromosome_1,_idCalVici1.1,_whole_genome_shotgun_sequence	AUGUSTUS	exon	103524880	103524988	.	-	.	ID=g3420.t1.exon2;Parent=g3420.t1;
NC_088780.1_Calliphora_vicina_chromosome_1,_idCalVici1.1,_whole_genome_shotgun_sequence	AUGUSTUS	intron	103524989	103525061	1	-	.	ID=g3420.t1.intron2;Parent=g3420.t1;
NC_088780.1_Calliphora_vicina_chromosome_1,_idCalVici1.1,_whole_genome_shotgun_sequence	AUGUSTUS	CDS	103525062	103525240	1	-	0	ID=g3420.t1.CDS3;Parent=g3420.t1;
NC_088780.1_Calliphora_vicina_chromosome_1,_idCalVici1.1,_whole_genome_shotgun_sequence	AUGUSTUS	exon	103525062	103525240	.	-	.	ID=g3420.t1.exon3;Parent=g3420.t1;
NC_088780.1_Calliphora_vicina_chromosome_1,_idCalVici1.1,_whole_genome_shotgun_sequence	AUGUSTUS	start_codon	103525238	103525240	.	-	0	ID=g3420.t1.start1;Parent=g3420.t1;
NC_088780.1_Calliphora_vicina_chromosome_1,_idCalVici1.1,_whole_genome_shotgun_sequence	AUGUSTUS	gene	103525980	103532434	.	+	.	ID=g3421;
NC_088780.1_Calliphora_vicina_chromosome_1,_idCalVici1.1,_whole_genome_shotgun_sequence	AUGUSTUS	mRNA	103525980	103532434	1	+	.	ID=g3421.t1;Parent=g3421;
NC_088780.1_Calliphora_vicina_chromosome_1,_idCalVici1.1,_whole_genome_shotgun_sequence	AUGUSTUS	start_codon	103525980	103525982	.	+	0	ID=g3421.t1.start1;Parent=g3421.t1;
```
