## Supplemental File S2 for "The genome of *Istocheta aldrichi* (Diptera: Tachinidae), a parasitoid of the Japanese beetle, *Popillia japonica* (Coleoptera: Scarabaeidae)": NC_088780.1_Calliphora_vicina.gff3 (part 9 of 56)

```
NC_088780.1_Calliphora_vicina_chromosome_1,_idCalVici1.1,_whole_genome_shotgun_sequence	AUGUSTUS	CDS	103525980	103526022	1	+	0	ID=g3421.t1.CDS1;Parent=g3421.t1;
NC_088780.1_Calliphora_vicina_chromosome_1,_idCalVici1.1,_whole_genome_shotgun_sequence	AUGUSTUS	exon	103525980	103526022	.	+	.	ID=g3421.t1.exon1;Parent=g3421.t1;
NC_088780.1_Calliphora_vicina_chromosome_1,_idCalVici1.1,_whole_genome_shotgun_sequence	AUGUSTUS	intron	103526023	103526183	1	+	.	ID=g3421.t1.intron1;Parent=g3421.t1;
NC_088780.1_Calliphora_vicina_chromosome_1,_idCalVici1.1,_whole_genome_shotgun_sequence	AUGUSTUS	CDS	103526184	103527119	1	+	2	ID=g3421.t1.CDS2;Parent=g3421.t1;
NC_088780.1_Calliphora_vicina_chromosome_1,_idCalVici1.1,_whole_genome_shotgun_sequence	AUGUSTUS	exon	103526184	103527119	.	+	.	ID=g3421.t1.exon2;Parent=g3421.t1;
NC_088780.1_Calliphora_vicina_chromosome_1,_idCalVici1.1,_whole_genome_shotgun_sequence	AUGUSTUS	intron	103527120	103527184	1	+	.	ID=g3421.t1.intron2;Parent=g3421.t1;
NC_088780.1_Calliphora_vicina_chromosome_1,_idCalVici1.1,_whole_genome_shotgun_sequence	AUGUSTUS	CDS	103527185	103527356	1	+	2	ID=g3421.t1.CDS3;Parent=g3421.t1;
NC_088780.1_Calliphora_vicina_chromosome_1,_idCalVici1.1,_whole_genome_shotgun_sequence	AUGUSTUS	exon	103527185	103527356	.	+	.	ID=g3421.t1.exon3;Parent=g3421.t1;
NC_088780.1_Calliphora_vicina_chromosome_1,_idCalVici1.1,_whole_genome_shotgun_sequence	AUGUSTUS	intron	103527357	103527436	1	+	.	ID=g3421.t1.intron3;Parent=g3421.t1;
NC_088780.1_Calliphora_vicina_chromosome_1,_idCalVici1.1,_whole_genome_shotgun_sequence	AUGUSTUS	CDS	103527437	103528508	1	+	1	ID=g3421.t1.CDS4;Parent=g3421.t1;
NC_088780.1_Calliphora_vicina_chromosome_1,_idCalVici1.1,_whole_genome_shotgun_sequence	AUGUSTUS	exon	103527437	103528508	.	+	.	ID=g3421.t1.exon4;Parent=g3421.t1;
NC_088780.1_Calliphora_vicina_chromosome_1,_idCalVici1.1,_whole_genome_shotgun_sequence	AUGUSTUS	intron	103528509	103529442	1	+	.	ID=g3421.t1.intron4;Parent=g3421.t1;
NC_088780.1_Calliphora_vicina_chromosome_1,_idCalVici1.1,_whole_genome_shotgun_sequence	AUGUSTUS	CDS	103529443	103532213	1	+	0	ID=g3421.t1.CDS5;Parent=g3421.t1;
NC_088780.1_Calliphora_vicina_chromosome_1,_idCalVici1.1,_whole_genome_shotgun_sequence	AUGUSTUS	exon	103529443	103532213	.	+	.	ID=g3421.t1.exon5;Parent=g3421.t1;
NC_088780.1_Calliphora_vicina_chromosome_1,_idCalVici1.1,_whole_genome_shotgun_sequence	AUGUSTUS	intron	103532214	103532277	1	+	.	ID=g3421.t1.intron5;Parent=g3421.t1;
NC_088780.1_Calliphora_vicina_chromosome_1,_idCalVici1.1,_whole_genome_shotgun_sequence	AUGUSTUS	CDS	103532278	103532434	1	+	1	ID=g3421.t1.CDS6;Parent=g3421.t1;
NC_088780.1_Calliphora_vicina_chromosome_1,_idCalVici1.1,_whole_genome_shotgun_sequence	AUGUSTUS	exon	103532278	103532434	.	+	.	ID=g3421.t1.exon6;Parent=g3421.t1;
NC_088780.1_Calliphora_vicina_chromosome_1,_idCalVici1.1,_whole_genome_shotgun_sequence	AUGUSTUS	stop_codon	103532432	103532434	.	+	0	ID=g3421.t1.stop1;Parent=g3421.t1;
NC_088780.1_Calliphora_vicina_chromosome_1,_idCalVici1.1,_whole_genome_shotgun_sequence	AUGUSTUS	gene	103533866	103534306	.	-	.	ID=g3422;
NC_088780.1_Calliphora_vicina_chromosome_1,_idCalVici1.1,_whole_genome_shotgun_sequence	AUGUSTUS	mRNA	103533866	103534306	1	-	.	ID=g3422.t1;Parent=g3422;
NC_088780.1_Calliphora_vicina_chromosome_1,_idCalVici1.1,_whole_genome_shotgun_sequence	AUGUSTUS	stop_codon	103533866	103533868	.	-	0	ID=g3422.t1.stop1;Parent=g3422.t1;
NC_088780.1_Calliphora_vicina_chromosome_1,_idCalVici1.1,_whole_genome_shotgun_sequence	AUGUSTUS	CDS	103533866	103534306	1	-	0	ID=g3422.t1.CDS1;Parent=g3422.t1;
NC_088780.1_Calliphora_vicina_chromosome_1,_idCalVici1.1,_whole_genome_shotgun_sequence	AUGUSTUS	exon	103533866	103534306	.	-	.	ID=g3422.t1.exon1;Parent=g3422.t1;
NC_088780.1_Calliphora_vicina_chromosome_1,_idCalVici1.1,_whole_genome_shotgun_sequence	AUGUSTUS	start_codon	103534304	103534306	.	-	0	ID=g3422.t1.start1;Parent=g3422.t1;
NC_088780.1_Calliphora_vicina_chromosome_1,_idCalVici1.1,_whole_genome_shotgun_sequence	AUGUSTUS	gene	103535994	103537079	.	+	.	ID=g3423;
NC_088780.1_Calliphora_vicina_chromosome_1,_idCalVici1.1,_whole_genome_shotgun_sequence	AUGUSTUS	mRNA	103535994	103537079	1	+	.	ID=g3423.t1;Parent=g3423;
NC_088780.1_Calliphora_vicina_chromosome_1,_idCalVici1.1,_whole_genome_shotgun_sequence	AUGUSTUS	start_codon	103535994	103535996	.	+	0	ID=g3423.t1.start1;Parent=g3423.t1;
NC_088780.1_Calliphora_vicina_chromosome_1,_idCalVici1.1,_whole_genome_shotgun_sequence	AUGUSTUS	CDS	103535994	103536649	1	+	0	ID=g3423.t1.CDS1;Parent=g3423.t1;
NC_088780.1_Calliphora_vicina_chromosome_1,_idCalVici1.1,_whole_genome_shotgun_sequence	AUGUSTUS	exon	103535994	103536649	.	+	.	ID=g3423.t1.exon1;Parent=g3423.t1;
NC_088780.1_Calliphora_vicina_chromosome_1,_idCalVici1.1,_whole_genome_shotgun_sequence	AUGUSTUS	intron	103536650	103536703	1	+	.	ID=g3423.t1.intron1;Parent=g3423.t1;
NC_088780.1_Calliphora_vicina_chromosome_1,_idCalVici1.1,_whole_genome_shotgun_sequence	AUGUSTUS	CDS	103536704	103537079	1	+	1	ID=g3423.t1.CDS2;Parent=g3423.t1;
NC_088780.1_Calliphora_vicina_chromosome_1,_idCalVici1.1,_whole_genome_shotgun_sequence	AUGUSTUS	exon	103536704	103537079	.	+	.	ID=g3423.t1.exon2;Parent=g3423.t1;
NC_088780.1_Calliphora_vicina_chromosome_1,_idCalVici1.1,_whole_genome_shotgun_sequence	AUGUSTUS	stop_codon	103537077	103537079	.	+	0	ID=g3423.t1.stop1;Parent=g3423.t1;
NC_088780.1_Calliphora_vicina_chromosome_1,_idCalVici1.1,_whole_genome_shotgun_sequence	AUGUSTUS	gene	103539030	103539893	.	+	.	ID=g3424;
NC_088780.1_Calliphora_vicina_chromosome_1,_idCalVici1.1,_whole_genome_shotgun_sequence	AUGUSTUS	mRNA	103539030	103539893	1	+	.	ID=g3424.t1;Parent=g3424;
NC_088780.1_Calliphora_vicina_chromosome_1,_idCalVici1.1,_whole_genome_shotgun_sequence	AUGUSTUS	start_codon	103539030	103539032	.	+	0	ID=g3424.t1.start1;Parent=g3424.t1;
NC_088780.1_Calliphora_vicina_chromosome_1,_idCalVici1.1,_whole_genome_shotgun_sequence	AUGUSTUS	CDS	103539030	103539893	1	+	0	ID=g3424.t1.CDS1;Parent=g3424.t1;
NC_088780.1_Calliphora_vicina_chromosome_1,_idCalVici1.1,_whole_genome_shotgun_sequence	AUGUSTUS	exon	103539030	103539893	.	+	.	ID=g3424.t1.exon1;Parent=g3424.t1;
NC_088780.1_Calliphora_vicina_chromosome_1,_idCalVici1.1,_whole_genome_shotgun_sequence	AUGUSTUS	stop_codon	103539891	103539893	.	+	0	ID=g3424.t1.stop1;Parent=g3424.t1;
NC_088780.1_Calliphora_vicina_chromosome_1,_idCalVici1.1,_whole_genome_shotgun_sequence	AUGUSTUS	gene	103546173	103549176	.	-	.	ID=g3425;
NC_088780.1_Calliphora_vicina_chromosome_1,_idCalVici1.1,_whole_genome_shotgun_sequence	AUGUSTUS	mRNA	103546173	103549176	1	-	.	ID=g3425.t1;Parent=g3425;
NC_088780.1_Calliphora_vicina_chromosome_1,_idCalVici1.1,_whole_genome_shotgun_sequence	AUGUSTUS	stop_codon	103546173	103546175	.	-	0	ID=g3425.t1.stop1;Parent=g3425.t1;
NC_088780.1_Calliphora_vicina_chromosome_1,_idCalVici1.1,_whole_genome_shotgun_sequence	AUGUSTUS	CDS	103546173	103547242	1	-	2	ID=g3425.t1.CDS1;Parent=g3425.t1;
NC_088780.1_Calliphora_vicina_chromosome_1,_idCalVici1.1,_whole_genome_shotgun_sequence	AUGUSTUS	exon	103546173	103547242	.	-	.	ID=g3425.t1.exon1;Parent=g3425.t1;
NC_088780.1_Calliphora_vicina_chromosome_1,_idCalVici1.1,_whole_genome_shotgun_sequence	AUGUSTUS	intron	103547243	103548539	1	-	.	ID=g3425.t1.intron1;Parent=g3425.t1;
NC_088780.1_Calliphora_vicina_chromosome_1,_idCalVici1.1,_whole_genome_shotgun_sequence	AUGUSTUS	CDS	103548540	103549176	1	-	0	ID=g3425.t1.CDS2;Parent=g3425.t1;
NC_088780.1_Calliphora_vicina_chromosome_1,_idCalVici1.1,_whole_genome_shotgun_sequence	AUGUSTUS	exon	103548540	103549176	.	-	.	ID=g3425.t1.exon2;Parent=g3425.t1;
NC_088780.1_Calliphora_vicina_chromosome_1,_idCalVici1.1,_whole_genome_shotgun_sequence	AUGUSTUS	start_codon	103549174	103549176	.	-	0	ID=g3425.t1.start1;Parent=g3425.t1;
NC_088780.1_Calliphora_vicina_chromosome_1,_idCalVici1.1,_whole_genome_shotgun_sequence	AUGUSTUS	gene	103552520	103552951	.	+	.	ID=g3426;
NC_088780.1_Calliphora_vicina_chromosome_1,_idCalVici1.1,_whole_genome_shotgun_sequence	AUGUSTUS	mRNA	103552520	103552951	0.74	+	.	ID=g3426.t1;Parent=g3426;
NC_088780.1_Calliphora_vicina_chromosome_1,_idCalVici1.1,_whole_genome_shotgun_sequence	AUGUSTUS	start_codon	103552520	103552522	.	+	0	ID=g3426.t1.start1;Parent=g3426.t1;
NC_088780.1_Calliphora_vicina_chromosome_1,_idCalVici1.1,_whole_genome_shotgun_sequence	AUGUSTUS	CDS	103552520	103552770	0.74	+	0	ID=g3426.t1.CDS1;Parent=g3426.t1;
NC_088780.1_Calliphora_vicina_chromosome_1,_idCalVici1.1,_whole_genome_shotgun_sequence	AUGUSTUS	exon	103552520	103552770	.	+	.	ID=g3426.t1.exon1;Parent=g3426.t1;
NC_088780.1_Calliphora_vicina_chromosome_1,_idCalVici1.1,_whole_genome_shotgun_sequence	AUGUSTUS	intron	103552771	103552896	1	+	.	ID=g3426.t1.intron1;Parent=g3426.t1;
NC_088780.1_Calliphora_vicina_chromosome_1,_idCalVici1.1,_whole_genome_shotgun_sequence	AUGUSTUS	CDS	103552897	103552951	1	+	1	ID=g3426.t1.CDS2;Parent=g3426.t1;
NC_088780.1_Calliphora_vicina_chromosome_1,_idCalVici1.1,_whole_genome_shotgun_sequence	AUGUSTUS	exon	103552897	103552951	.	+	.	ID=g3426.t1.exon2;Parent=g3426.t1;
NC_088780.1_Calliphora_vicina_chromosome_1,_idCalVici1.1,_whole_genome_shotgun_sequence	AUGUSTUS	stop_codon	103552949	103552951	.	+	0	ID=g3426.t1.stop1;Parent=g3426.t1;
NC_088780.1_Calliphora_vicina_chromosome_1,_idCalVici1.1,_whole_genome_shotgun_sequence	AUGUSTUS	gene	103572569	103573471	.	+	.	ID=g3427;
NC_088780.1_Calliphora_vicina_chromosome_1,_idCalVici1.1,_whole_genome_shotgun_sequence	AUGUSTUS	mRNA	103572569	103573471	1	+	.	ID=g3427.t1;Parent=g3427;
NC_088780.1_Calliphora_vicina_chromosome_1,_idCalVici1.1,_whole_genome_shotgun_sequence	AUGUSTUS	start_codon	103572569	103572571	.	+	0	ID=g3427.t1.start1;Parent=g3427.t1;
NC_088780.1_Calliphora_vicina_chromosome_1,_idCalVici1.1,_whole_genome_shotgun_sequence	AUGUSTUS	CDS	103572569	103573471	1	+	0	ID=g3427.t1.CDS1;Parent=g3427.t1;
NC_088780.1_Calliphora_vicina_chromosome_1,_idCalVici1.1,_whole_genome_shotgun_sequence	AUGUSTUS	exon	103572569	103573471	.	+	.	ID=g3427.t1.exon1;Parent=g3427.t1;
NC_088780.1_Calliphora_vicina_chromosome_1,_idCalVici1.1,_whole_genome_shotgun_sequence	AUGUSTUS	stop_codon	103573469	103573471	.	+	0	ID=g3427.t1.stop1;Parent=g3427.t1;
NC_088780.1_Calliphora_vicina_chromosome_1,_idCalVici1.1,_whole_genome_shotgun_sequence	AUGUSTUS	gene	103597959	103603984	.	+	.	ID=g3428;
NC_088780.1_Calliphora_vicina_chromosome_1,_idCalVici1.1,_whole_genome_shotgun_sequence	AUGUSTUS	mRNA	103597959	103603984	0.21	+	.	ID=g3428.t1;Parent=g3428;
NC_088780.1_Calliphora_vicina_chromosome_1,_idCalVici1.1,_whole_genome_shotgun_sequence	AUGUSTUS	start_codon	103597959	103597961	.	+	0	ID=g3428.t1.start1;Parent=g3428.t1;
NC_088780.1_Calliphora_vicina_chromosome_1,_idCalVici1.1,_whole_genome_shotgun_sequence	AUGUSTUS	CDS	103597959	103597975	0.28	+	0	ID=g3428.t1.CDS1;Parent=g3428.t1;
NC_088780.1_Calliphora_vicina_chromosome_1,_idCalVici1.1,_whole_genome_shotgun_sequence	AUGUSTUS	exon	103597959	103597975	.	+	.	ID=g3428.t1.exon1;Parent=g3428.t1;
NC_088780.1_Calliphora_vicina_chromosome_1,_idCalVici1.1,_whole_genome_shotgun_sequence	AUGUSTUS	intron	103597976	103600239	0.28	+	.	ID=g3428.t1.intron1;Parent=g3428.t1;
NC_088780.1_Calliphora_vicina_chromosome_1,_idCalVici1.1,_whole_genome_shotgun_sequence	AUGUSTUS	CDS	103600240	103600427	1	+	1	ID=g3428.t1.CDS2;Parent=g3428.t1;
NC_088780.1_Calliphora_vicina_chromosome_1,_idCalVici1.1,_whole_genome_shotgun_sequence	AUGUSTUS	exon	103600240	103600427	.	+	.	ID=g3428.t1.exon2;Parent=g3428.t1;
NC_088780.1_Calliphora_vicina_chromosome_1,_idCalVici1.1,_whole_genome_shotgun_sequence	AUGUSTUS	intron	103600428	103600493	1	+	.	ID=g3428.t1.intron2;Parent=g3428.t1;
NC_088780.1_Calliphora_vicina_chromosome_1,_idCalVici1.1,_whole_genome_shotgun_sequence	AUGUSTUS	CDS	103600494	103600849	1	+	2	ID=g3428.t1.CDS3;Parent=g3428.t1;
NC_088780.1_Calliphora_vicina_chromosome_1,_idCalVici1.1,_whole_genome_shotgun_sequence	AUGUSTUS	exon	103600494	103600849	.	+	.	ID=g3428.t1.exon3;Parent=g3428.t1;
NC_088780.1_Calliphora_vicina_chromosome_1,_idCalVici1.1,_whole_genome_shotgun_sequence	AUGUSTUS	intron	103600850	103600914	1	+	.	ID=g3428.t1.intron3;Parent=g3428.t1;
NC_088780.1_Calliphora_vicina_chromosome_1,_idCalVici1.1,_whole_genome_shotgun_sequence	AUGUSTUS	CDS	103600915	103601139	1	+	0	ID=g3428.t1.CDS4;Parent=g3428.t1;
NC_088780.1_Calliphora_vicina_chromosome_1,_idCalVici1.1,_whole_genome_shotgun_sequence	AUGUSTUS	exon	103600915	103601139	.	+	.	ID=g3428.t1.exon4;Parent=g3428.t1;
NC_088780.1_Calliphora_vicina_chromosome_1,_idCalVici1.1,_whole_genome_shotgun_sequence	AUGUSTUS	intron	103601140	103603528	1	+	.	ID=g3428.t1.intron4;Parent=g3428.t1;
NC_088780.1_Calliphora_vicina_chromosome_1,_idCalVici1.1,_whole_genome_shotgun_sequence	AUGUSTUS	CDS	103603529	103603695	1	+	0	ID=g3428.t1.CDS5;Parent=g3428.t1;
NC_088780.1_Calliphora_vicina_chromosome_1,_idCalVici1.1,_whole_genome_shotgun_sequence	AUGUSTUS	exon	103603529	103603695	.	+	.	ID=g3428.t1.exon5;Parent=g3428.t1;
NC_088780.1_Calliphora_vicina_chromosome_1,_idCalVici1.1,_whole_genome_shotgun_sequence	AUGUSTUS	intron	103603696	103603758	1	+	.	ID=g3428.t1.intron5;Parent=g3428.t1;
NC_088780.1_Calliphora_vicina_chromosome_1,_idCalVici1.1,_whole_genome_shotgun_sequence	AUGUSTUS	CDS	103603759	103603865	0.99	+	1	ID=g3428.t1.CDS6;Parent=g3428.t1;
NC_088780.1_Calliphora_vicina_chromosome_1,_idCalVici1.1,_whole_genome_shotgun_sequence	AUGUSTUS	exon	103603759	103603865	.	+	.	ID=g3428.t1.exon6;Parent=g3428.t1;
NC_088780.1_Calliphora_vicina_chromosome_1,_idCalVici1.1,_whole_genome_shotgun_sequence	AUGUSTUS	intron	103603866	103603976	0.81	+	.	ID=g3428.t1.intron6;Parent=g3428.t1;
NC_088780.1_Calliphora_vicina_chromosome_1,_idCalVici1.1,_whole_genome_shotgun_sequence	AUGUSTUS	CDS	103603977	103603984	0.81	+	2	ID=g3428.t1.CDS7;Parent=g3428.t1;
NC_088780.1_Calliphora_vicina_chromosome_1,_idCalVici1.1,_whole_genome_shotgun_sequence	AUGUSTUS	exon	103603977	103603984	.	+	.	ID=g3428.t1.exon7;Parent=g3428.t1;
NC_088780.1_Calliphora_vicina_chromosome_1,_idCalVici1.1,_whole_genome_shotgun_sequence	AUGUSTUS	stop_codon	103603982	103603984	.	+	0	ID=g3428.t1.stop1;Parent=g3428.t1;
NC_088780.1_Calliphora_vicina_chromosome_1,_idCalVici1.1,_whole_genome_shotgun_sequence	AUGUSTUS	gene	103624795	103626753	.	-	.	ID=g3429;
NC_088780.1_Calliphora_vicina_chromosome_1,_idCalVici1.1,_whole_genome_shotgun_sequence	AUGUSTUS	mRNA	103624795	103626753	1	-	.	ID=g3429.t1;Parent=g3429;
NC_088780.1_Calliphora_vicina_chromosome_1,_idCalVici1.1,_whole_genome_shotgun_sequence	AUGUSTUS	stop_codon	103624795	103624797	.	-	0	ID=g3429.t1.stop1;Parent=g3429.t1;
NC_088780.1_Calliphora_vicina_chromosome_1,_idCalVici1.1,_whole_genome_shotgun_sequence	AUGUSTUS	CDS	103624795	103626753	1	-	0	ID=g3429.t1.CDS1;Parent=g3429.t1;
NC_088780.1_Calliphora_vicina_chromosome_1,_idCalVici1.1,_whole_genome_shotgun_sequence	AUGUSTUS	exon	103624795	103626753	.	-	.	ID=g3429.t1.exon1;Parent=g3429.t1;
NC_088780.1_Calliphora_vicina_chromosome_1,_idCalVici1.1,_whole_genome_shotgun_sequence	AUGUSTUS	start_codon	103626751	103626753	.	-	0	ID=g3429.t1.start1;Parent=g3429.t1;
NC_088780.1_Calliphora_vicina_chromosome_1,_idCalVici1.1,_whole_genome_shotgun_sequence	AUGUSTUS	gene	103775993	103776936	.	+	.	ID=g3430;
NC_088780.1_Calliphora_vicina_chromosome_1,_idCalVici1.1,_whole_genome_shotgun_sequence	AUGUSTUS	mRNA	103775993	103776936	0.48	+	.	ID=g3430.t1;Parent=g3430;
NC_088780.1_Calliphora_vicina_chromosome_1,_idCalVici1.1,_whole_genome_shotgun_sequence	AUGUSTUS	start_codon	103775993	103775995	.	+	0	ID=g3430.t1.start1;Parent=g3430.t1;
NC_088780.1_Calliphora_vicina_chromosome_1,_idCalVici1.1,_whole_genome_shotgun_sequence	AUGUSTUS	CDS	103775993	103776006	0.48	+	0	ID=g3430.t1.CDS1;Parent=g3430.t1;
NC_088780.1_Calliphora_vicina_chromosome_1,_idCalVici1.1,_whole_genome_shotgun_sequence	AUGUSTUS	exon	103775993	103776006	.	+	.	ID=g3430.t1.exon1;Parent=g3430.t1;
NC_088780.1_Calliphora_vicina_chromosome_1,_idCalVici1.1,_whole_genome_shotgun_sequence	AUGUSTUS	intron	103776007	103776205	0.48	+	.	ID=g3430.t1.intron1;Parent=g3430.t1;
NC_088780.1_Calliphora_vicina_chromosome_1,_idCalVici1.1,_whole_genome_shotgun_sequence	AUGUSTUS	CDS	103776206	103776860	1	+	1	ID=g3430.t1.CDS2;Parent=g3430.t1;
NC_088780.1_Calliphora_vicina_chromosome_1,_idCalVici1.1,_whole_genome_shotgun_sequence	AUGUSTUS	exon	103776206	103776860	.	+	.	ID=g3430.t1.exon2;Parent=g3430.t1;
NC_088780.1_Calliphora_vicina_chromosome_1,_idCalVici1.1,_whole_genome_shotgun_sequence	AUGUSTUS	intron	103776861	103776924	1	+	.	ID=g3430.t1.intron2;Parent=g3430.t1;
NC_088780.1_Calliphora_vicina_chromosome_1,_idCalVici1.1,_whole_genome_shotgun_sequence	AUGUSTUS	CDS	103776925	103776936	1	+	0	ID=g3430.t1.CDS3;Parent=g3430.t1;
NC_088780.1_Calliphora_vicina_chromosome_1,_idCalVici1.1,_whole_genome_shotgun_sequence	AUGUSTUS	exon	103776925	103776936	.	+	.	ID=g3430.t1.exon3;Parent=g3430.t1;
NC_088780.1_Calliphora_vicina_chromosome_1,_idCalVici1.1,_whole_genome_shotgun_sequence	AUGUSTUS	stop_codon	103776934	103776936	.	+	0	ID=g3430.t1.stop1;Parent=g3430.t1;
NC_088780.1_Calliphora_vicina_chromosome_1,_idCalVici1.1,_whole_genome_shotgun_sequence	AUGUSTUS	gene	103776993	103801753	.	+	.	ID=g3431;
NC_088780.1_Calliphora_vicina_chromosome_1,_idCalVici1.1,_whole_genome_shotgun_sequence	AUGUSTUS	mRNA	103776993	103801753	1	+	.	ID=g3431.t1;Parent=g3431;
NC_088780.1_Calliphora_vicina_chromosome_1,_idCalVici1.1,_whole_genome_shotgun_sequence	AUGUSTUS	start_codon	103776993	103776995	.	+	0	ID=g3431.t1.start1;Parent=g3431.t1;
NC_088780.1_Calliphora_vicina_chromosome_1,_idCalVici1.1,_whole_genome_shotgun_sequence	AUGUSTUS	CDS	103776993	103777041	1	+	0	ID=g3431.t1.CDS1;Parent=g3431.t1;
NC_088780.1_Calliphora_vicina_chromosome_1,_idCalVici1.1,_whole_genome_shotgun_sequence	AUGUSTUS	exon	103776993	103777041	.	+	.	ID=g3431.t1.exon1;Parent=g3431.t1;
NC_088780.1_Calliphora_vicina_chromosome_1,_idCalVici1.1,_whole_genome_shotgun_sequence	AUGUSTUS	intron	103777042	103793581	1	+	.	ID=g3431.t1.intron1;Parent=g3431.t1;
NC_088780.1_Calliphora_vicina_chromosome_1,_idCalVici1.1,_whole_genome_shotgun_sequence	AUGUSTUS	CDS	103793582	103794108	1	+	2	ID=g3431.t1.CDS2;Parent=g3431.t1;
NC_088780.1_Calliphora_vicina_chromosome_1,_idCalVici1.1,_whole_genome_shotgun_sequence	AUGUSTUS	exon	103793582	103794108	.	+	.	ID=g3431.t1.exon2;Parent=g3431.t1;
NC_088780.1_Calliphora_vicina_chromosome_1,_idCalVici1.1,_whole_genome_shotgun_sequence	AUGUSTUS	intron	103794109	103795404	1	+	.	ID=g3431.t1.intron2;Parent=g3431.t1;
NC_088780.1_Calliphora_vicina_chromosome_1,_idCalVici1.1,_whole_genome_shotgun_sequence	AUGUSTUS	CDS	103795405	103796293	1	+	0	ID=g3431.t1.CDS3;Parent=g3431.t1;
NC_088780.1_Calliphora_vicina_chromosome_1,_idCalVici1.1,_whole_genome_shotgun_sequence	AUGUSTUS	exon	103795405	103796293	.	+	.	ID=g3431.t1.exon3;Parent=g3431.t1;
NC_088780.1_Calliphora_vicina_chromosome_1,_idCalVici1.1,_whole_genome_shotgun_sequence	AUGUSTUS	intron	103796294	103800884	1	+	.	ID=g3431.t1.intron3;Parent=g3431.t1;
NC_088780.1_Calliphora_vicina_chromosome_1,_idCalVici1.1,_whole_genome_shotgun_sequence	AUGUSTUS	CDS	103800885	103801753	1	+	2	ID=g3431.t1.CDS4;Parent=g3431.t1;
NC_088780.1_Calliphora_vicina_chromosome_1,_idCalVici1.1,_whole_genome_shotgun_sequence	AUGUSTUS	exon	103800885	103801753	.	+	.	ID=g3431.t1.exon4;Parent=g3431.t1;
NC_088780.1_Calliphora_vicina_chromosome_1,_idCalVici1.1,_whole_genome_shotgun_sequence	AUGUSTUS	stop_codon	103801751	103801753	.	+	0	ID=g3431.t1.stop1;Parent=g3431.t1;
NC_088780.1_Calliphora_vicina_chromosome_1,_idCalVici1.1,_whole_genome_shotgun_sequence	AUGUSTUS	gene	103828839	103832229	.	+	.	ID=g3432;
NC_088780.1_Calliphora_vicina_chromosome_1,_idCalVici1.1,_whole_genome_shotgun_sequence	AUGUSTUS	mRNA	103828839	103832229	0.81	+	.	ID=g3432.t1;Parent=g3432;
NC_088780.1_Calliphora_vicina_chromosome_1,_idCalVici1.1,_whole_genome_shotgun_sequence	AUGUSTUS	start_codon	103828839	103828841	.	+	0	ID=g3432.t1.start1;Parent=g3432.t1;
NC_088780.1_Calliphora_vicina_chromosome_1,_idCalVici1.1,_whole_genome_shotgun_sequence	AUGUSTUS	CDS	103828839	103828865	0.81	+	0	ID=g3432.t1.CDS1;Parent=g3432.t1;
NC_088780.1_Calliphora_vicina_chromosome_1,_idCalVici1.1,_whole_genome_shotgun_sequence	AUGUSTUS	exon	103828839	103828865	.	+	.	ID=g3432.t1.exon1;Parent=g3432.t1;
NC_088780.1_Calliphora_vicina_chromosome_1,_idCalVici1.1,_whole_genome_shotgun_sequence	AUGUSTUS	intron	103828866	103831509	0.81	+	.	ID=g3432.t1.intron1;Parent=g3432.t1;
NC_088780.1_Calliphora_vicina_chromosome_1,_idCalVici1.1,_whole_genome_shotgun_sequence	AUGUSTUS	CDS	103831510	103832229	0.99	+	0	ID=g3432.t1.CDS2;Parent=g3432.t1;
NC_088780.1_Calliphora_vicina_chromosome_1,_idCalVici1.1,_whole_genome_shotgun_sequence	AUGUSTUS	exon	103831510	103832229	.	+	.	ID=g3432.t1.exon2;Parent=g3432.t1;
NC_088780.1_Calliphora_vicina_chromosome_1,_idCalVici1.1,_whole_genome_shotgun_sequence	AUGUSTUS	stop_codon	103832227	103832229	.	+	0	ID=g3432.t1.stop1;Parent=g3432.t1;
NC_088780.1_Calliphora_vicina_chromosome_1,_idCalVici1.1,_whole_genome_shotgun_sequence	GeneMark.hmm3	mRNA	103831567	103832229	.	+	.	ID=g3432.t2;Parent=g3432;
NC_088780.1_Calliphora_vicina_chromosome_1,_idCalVici1.1,_whole_genome_shotgun_sequence	GeneMark.hmm3	CDS	103831567	103832229	.	+	0	ID=g3432.t2.CDS1;Parent=g3432.t2;
NC_088780.1_Calliphora_vicina_chromosome_1,_idCalVici1.1,_whole_genome_shotgun_sequence	GeneMark.hmm3	exon	103831567	103832229	.	+	0	ID=g3432.t2.exon1;Parent=g3432.t2;
NC_088780.1_Calliphora_vicina_chromosome_1,_idCalVici1.1,_whole_genome_shotgun_sequence	AUGUSTUS	gene	103839074	103840011	.	-	.	ID=g3433;
NC_088780.1_Calliphora_vicina_chromosome_1,_idCalVici1.1,_whole_genome_shotgun_sequence	AUGUSTUS	mRNA	103839074	103840011	1	-	.	ID=g3433.t1;Parent=g3433;
NC_088780.1_Calliphora_vicina_chromosome_1,_idCalVici1.1,_whole_genome_shotgun_sequence	AUGUSTUS	stop_codon	103839074	103839076	.	-	0	ID=g3433.t1.stop1;Parent=g3433.t1;
NC_088780.1_Calliphora_vicina_chromosome_1,_idCalVici1.1,_whole_genome_shotgun_sequence	AUGUSTUS	CDS	103839074	103839435	1	-	2	ID=g3433.t1.CDS1;Parent=g3433.t1;
NC_088780.1_Calliphora_vicina_chromosome_1,_idCalVici1.1,_whole_genome_shotgun_sequence	AUGUSTUS	exon	103839074	103839435	.	-	.	ID=g3433.t1.exon1;Parent=g3433.t1;
NC_088780.1_Calliphora_vicina_chromosome_1,_idCalVici1.1,_whole_genome_shotgun_sequence	AUGUSTUS	intron	103839436	103839495	1	-	.	ID=g3433.t1.intron1;Parent=g3433.t1;
NC_088780.1_Calliphora_vicina_chromosome_1,_idCalVici1.1,_whole_genome_shotgun_sequence	AUGUSTUS	CDS	103839496	103839715	1	-	0	ID=g3433.t1.CDS2;Parent=g3433.t1;
NC_088780.1_Calliphora_vicina_chromosome_1,_idCalVici1.1,_whole_genome_shotgun_sequence	AUGUSTUS	exon	103839496	103839715	.	-	.	ID=g3433.t1.exon2;Parent=g3433.t1;
NC_088780.1_Calliphora_vicina_chromosome_1,_idCalVici1.1,_whole_genome_shotgun_sequence	AUGUSTUS	intron	103839716	103839798	1	-	.	ID=g3433.t1.intron2;Parent=g3433.t1;
NC_088780.1_Calliphora_vicina_chromosome_1,_idCalVici1.1,_whole_genome_shotgun_sequence	AUGUSTUS	CDS	103839799	103840011	1	-	0	ID=g3433.t1.CDS3;Parent=g3433.t1;
NC_088780.1_Calliphora_vicina_chromosome_1,_idCalVici1.1,_whole_genome_shotgun_sequence	AUGUSTUS	exon	103839799	103840011	.	-	.	ID=g3433.t1.exon3;Parent=g3433.t1;
NC_088780.1_Calliphora_vicina_chromosome_1,_idCalVici1.1,_whole_genome_shotgun_sequence	AUGUSTUS	start_codon	103840009	103840011	.	-	0	ID=g3433.t1.start1;Parent=g3433.t1;
NC_088780.1_Calliphora_vicina_chromosome_1,_idCalVici1.1,_whole_genome_shotgun_sequence	AUGUSTUS	mRNA	103839074	103840011	1	-	.	ID=g3433.t2;Parent=g3433;
NC_088780.1_Calliphora_vicina_chromosome_1,_idCalVici1.1,_whole_genome_shotgun_sequence	AUGUSTUS	stop_codon	103839074	103839076	.	-	0	ID=g3433.t2.stop1;Parent=g3433.t2;
NC_088780.1_Calliphora_vicina_chromosome_1,_idCalVici1.1,_whole_genome_shotgun_sequence	AUGUSTUS	CDS	103839074	103839435	1	-	2	ID=g3433.t2.CDS1;Parent=g3433.t2;
NC_088780.1_Calliphora_vicina_chromosome_1,_idCalVici1.1,_whole_genome_shotgun_sequence	AUGUSTUS	exon	103839074	103839435	.	-	.	ID=g3433.t2.exon1;Parent=g3433.t2;
NC_088780.1_Calliphora_vicina_chromosome_1,_idCalVici1.1,_whole_genome_shotgun_sequence	AUGUSTUS	intron	103839436	103839495	1	-	.	ID=g3433.t2.intron1;Parent=g3433.t2;
NC_088780.1_Calliphora_vicina_chromosome_1,_idCalVici1.1,_whole_genome_shotgun_sequence	AUGUSTUS	CDS	103839496	103839715	1	-	0	ID=g3433.t2.CDS2;Parent=g3433.t2;
NC_088780.1_Calliphora_vicina_chromosome_1,_idCalVici1.1,_whole_genome_shotgun_sequence	AUGUSTUS	exon	103839496	103839715	.	-	.	ID=g3433.t2.exon2;Parent=g3433.t2;
NC_088780.1_Calliphora_vicina_chromosome_1,_idCalVici1.1,_whole_genome_shotgun_sequence	AUGUSTUS	intron	103839716	103839774	1	-	.	ID=g3433.t2.intron2;Parent=g3433.t2;
NC_088780.1_Calliphora_vicina_chromosome_1,_idCalVici1.1,_whole_genome_shotgun_sequence	AUGUSTUS	CDS	103839775	103840011	1	-	0	ID=g3433.t2.CDS3;Parent=g3433.t2;
NC_088780.1_Calliphora_vicina_chromosome_1,_idCalVici1.1,_whole_genome_shotgun_sequence	AUGUSTUS	exon	103839775	103840011	.	-	.	ID=g3433.t2.exon3;Parent=g3433.t2;
NC_088780.1_Calliphora_vicina_chromosome_1,_idCalVici1.1,_whole_genome_shotgun_sequence	AUGUSTUS	start_codon	103840009	103840011	.	-	0	ID=g3433.t2.start1;Parent=g3433.t2;
NC_088780.1_Calliphora_vicina_chromosome_1,_idCalVici1.1,_whole_genome_shotgun_sequence	AUGUSTUS	gene	103846853	103847806	.	-	.	ID=g3434;
NC_088780.1_Calliphora_vicina_chromosome_1,_idCalVici1.1,_whole_genome_shotgun_sequence	AUGUSTUS	mRNA	103846853	103847806	1	-	.	ID=g3434.t1;Parent=g3434;
NC_088780.1_Calliphora_vicina_chromosome_1,_idCalVici1.1,_whole_genome_shotgun_sequence	AUGUSTUS	stop_codon	103846853	103846855	.	-	0	ID=g3434.t1.stop1;Parent=g3434.t1;
NC_088780.1_Calliphora_vicina_chromosome_1,_idCalVici1.1,_whole_genome_shotgun_sequence	AUGUSTUS	CDS	103846853	103847226	1	-	2	ID=g3434.t1.CDS1;Parent=g3434.t1;
NC_088780.1_Calliphora_vicina_chromosome_1,_idCalVici1.1,_whole_genome_shotgun_sequence	AUGUSTUS	exon	103846853	103847226	.	-	.	ID=g3434.t1.exon1;Parent=g3434.t1;
NC_088780.1_Calliphora_vicina_chromosome_1,_idCalVici1.1,_whole_genome_shotgun_sequence	AUGUSTUS	intron	103847227	103847281	1	-	.	ID=g3434.t1.intron1;Parent=g3434.t1;
NC_088780.1_Calliphora_vicina_chromosome_1,_idCalVici1.1,_whole_genome_shotgun_sequence	AUGUSTUS	CDS	103847282	103847501	1	-	0	ID=g3434.t1.CDS2;Parent=g3434.t1;
NC_088780.1_Calliphora_vicina_chromosome_1,_idCalVici1.1,_whole_genome_shotgun_sequence	AUGUSTUS	exon	103847282	103847501	.	-	.	ID=g3434.t1.exon2;Parent=g3434.t1;
NC_088780.1_Calliphora_vicina_chromosome_1,_idCalVici1.1,_whole_genome_shotgun_sequence	AUGUSTUS	intron	103847502	103847569	1	-	.	ID=g3434.t1.intron2;Parent=g3434.t1;
NC_088780.1_Calliphora_vicina_chromosome_1,_idCalVici1.1,_whole_genome_shotgun_sequence	AUGUSTUS	CDS	103847570	103847806	1	-	0	ID=g3434.t1.CDS3;Parent=g3434.t1;
NC_088780.1_Calliphora_vicina_chromosome_1,_idCalVici1.1,_whole_genome_shotgun_sequence	AUGUSTUS	exon	103847570	103847806	.	-	.	ID=g3434.t1.exon3;Parent=g3434.t1;
NC_088780.1_Calliphora_vicina_chromosome_1,_idCalVici1.1,_whole_genome_shotgun_sequence	AUGUSTUS	start_codon	103847804	103847806	.	-	0	ID=g3434.t1.start1;Parent=g3434.t1;
NC_088780.1_Calliphora_vicina_chromosome_1,_idCalVici1.1,_whole_genome_shotgun_sequence	AUGUSTUS	mRNA	103846853	103847806	1	-	.	ID=g3434.t2;Parent=g3434;
NC_088780.1_Calliphora_vicina_chromosome_1,_idCalVici1.1,_whole_genome_shotgun_sequence	AUGUSTUS	stop_codon	103846853	103846855	.	-	0	ID=g3434.t2.stop1;Parent=g3434.t2;
NC_088780.1_Calliphora_vicina_chromosome_1,_idCalVici1.1,_whole_genome_shotgun_sequence	AUGUSTUS	CDS	103846853	103847226	1	-	2	ID=g3434.t2.CDS1;Parent=g3434.t2;
NC_088780.1_Calliphora_vicina_chromosome_1,_idCalVici1.1,_whole_genome_shotgun_sequence	AUGUSTUS	exon	103846853	103847226	.	-	.	ID=g3434.t2.exon1;Parent=g3434.t2;
NC_088780.1_Calliphora_vicina_chromosome_1,_idCalVici1.1,_whole_genome_shotgun_sequence	AUGUSTUS	intron	103847227	103847281	1	-	.	ID=g3434.t2.intron1;Parent=g3434.t2;
NC_088780.1_Calliphora_vicina_chromosome_1,_idCalVici1.1,_whole_genome_shotgun_sequence	AUGUSTUS	CDS	103847282	103847501	1	-	0	ID=g3434.t2.CDS2;Parent=g3434.t2;
NC_088780.1_Calliphora_vicina_chromosome_1,_idCalVici1.1,_whole_genome_shotgun_sequence	AUGUSTUS	exon	103847282	103847501	.	-	.	ID=g3434.t2.exon2;Parent=g3434.t2;
NC_088780.1_Calliphora_vicina_chromosome_1,_idCalVici1.1,_whole_genome_shotgun_sequence	AUGUSTUS	intron	103847502	103847593	1	-	.	ID=g3434.t2.intron2;Parent=g3434.t2;
NC_088780.1_Calliphora_vicina_chromosome_1,_idCalVici1.1,_whole_genome_shotgun_sequence	AUGUSTUS	CDS	103847594	103847806	1	-	0	ID=g3434.t2.CDS3;Parent=g3434.t2;
NC_088780.1_Calliphora_vicina_chromosome_1,_idCalVici1.1,_whole_genome_shotgun_sequence	AUGUSTUS	exon	103847594	103847806	.	-	.	ID=g3434.t2.exon3;Parent=g3434.t2;
NC_088780.1_Calliphora_vicina_chromosome_1,_idCalVici1.1,_whole_genome_shotgun_sequence	AUGUSTUS	start_codon	103847804	103847806	.	-	0	ID=g3434.t2.start1;Parent=g3434.t2;
NC_088780.1_Calliphora_vicina_chromosome_1,_idCalVici1.1,_whole_genome_shotgun_sequence	AUGUSTUS	gene	103851647	103852673	.	-	.	ID=g3435;
NC_088780.1_Calliphora_vicina_chromosome_1,_idCalVici1.1,_whole_genome_shotgun_sequence	AUGUSTUS	mRNA	103851647	103852673	1	-	.	ID=g3435.t1;Parent=g3435;
NC_088780.1_Calliphora_vicina_chromosome_1,_idCalVici1.1,_whole_genome_shotgun_sequence	AUGUSTUS	stop_codon	103851647	103851649	.	-	0	ID=g3435.t1.stop1;Parent=g3435.t1;
NC_088780.1_Calliphora_vicina_chromosome_1,_idCalVici1.1,_whole_genome_shotgun_sequence	AUGUSTUS	CDS	103851647	103851815	1	-	1	ID=g3435.t1.CDS1;Parent=g3435.t1;
NC_088780.1_Calliphora_vicina_chromosome_1,_idCalVici1.1,_whole_genome_shotgun_sequence	AUGUSTUS	exon	103851647	103851815	.	-	.	ID=g3435.t1.exon1;Parent=g3435.t1;
NC_088780.1_Calliphora_vicina_chromosome_1,_idCalVici1.1,_whole_genome_shotgun_sequence	AUGUSTUS	intron	103851816	103851884	1	-	.	ID=g3435.t1.intron1;Parent=g3435.t1;
NC_088780.1_Calliphora_vicina_chromosome_1,_idCalVici1.1,_whole_genome_shotgun_sequence	AUGUSTUS	CDS	103851885	103852053	1	-	2	ID=g3435.t1.CDS2;Parent=g3435.t1;
NC_088780.1_Calliphora_vicina_chromosome_1,_idCalVici1.1,_whole_genome_shotgun_sequence	AUGUSTUS	exon	103851885	103852053	.	-	.	ID=g3435.t1.exon2;Parent=g3435.t1;
NC_088780.1_Calliphora_vicina_chromosome_1,_idCalVici1.1,_whole_genome_shotgun_sequence	AUGUSTUS	intron	103852054	103852120	1	-	.	ID=g3435.t1.intron2;Parent=g3435.t1;
NC_088780.1_Calliphora_vicina_chromosome_1,_idCalVici1.1,_whole_genome_shotgun_sequence	AUGUSTUS	CDS	103852121	103852673	1	-	0	ID=g3435.t1.CDS3;Parent=g3435.t1;
NC_088780.1_Calliphora_vicina_chromosome_1,_idCalVici1.1,_whole_genome_shotgun_sequence	AUGUSTUS	exon	103852121	103852673	.	-	.	ID=g3435.t1.exon3;Parent=g3435.t1;
NC_088780.1_Calliphora_vicina_chromosome_1,_idCalVici1.1,_whole_genome_shotgun_sequence	AUGUSTUS	start_codon	103852671	103852673	.	-	0	ID=g3435.t1.start1;Parent=g3435.t1;
NC_088780.1_Calliphora_vicina_chromosome_1,_idCalVici1.1,_whole_genome_shotgun_sequence	AUGUSTUS	gene	103857424	103867817	.	-	.	ID=g3436;
NC_088780.1_Calliphora_vicina_chromosome_1,_idCalVici1.1,_whole_genome_shotgun_sequence	AUGUSTUS	mRNA	103857424	103867817	1	-	.	ID=g3436.t1;Parent=g3436;
NC_088780.1_Calliphora_vicina_chromosome_1,_idCalVici1.1,_whole_genome_shotgun_sequence	AUGUSTUS	stop_codon	103857424	103857426	.	-	0	ID=g3436.t1.stop1;Parent=g3436.t1;
NC_088780.1_Calliphora_vicina_chromosome_1,_idCalVici1.1,_whole_genome_shotgun_sequence	AUGUSTUS	CDS	103857424	103857547	1	-	1	ID=g3436.t1.CDS1;Parent=g3436.t1;
NC_088780.1_Calliphora_vicina_chromosome_1,_idCalVici1.1,_whole_genome_shotgun_sequence	AUGUSTUS	exon	103857424	103857547	.	-	.	ID=g3436.t1.exon1;Parent=g3436.t1;
NC_088780.1_Calliphora_vicina_chromosome_1,_idCalVici1.1,_whole_genome_shotgun_sequence	AUGUSTUS	intron	103857548	103857610	1	-	.	ID=g3436.t1.intron1;Parent=g3436.t1;
NC_088780.1_Calliphora_vicina_chromosome_1,_idCalVici1.1,_whole_genome_shotgun_sequence	AUGUSTUS	CDS	103857611	103858810	1	-	1	ID=g3436.t1.CDS2;Parent=g3436.t1;
NC_088780.1_Calliphora_vicina_chromosome_1,_idCalVici1.1,_whole_genome_shotgun_sequence	AUGUSTUS	exon	103857611	103858810	.	-	.	ID=g3436.t1.exon2;Parent=g3436.t1;
NC_088780.1_Calliphora_vicina_chromosome_1,_idCalVici1.1,_whole_genome_shotgun_sequence	AUGUSTUS	intron	103858811	103863944	1	-	.	ID=g3436.t1.intron2;Parent=g3436.t1;
NC_088780.1_Calliphora_vicina_chromosome_1,_idCalVici1.1,_whole_genome_shotgun_sequence	AUGUSTUS	CDS	103863945	103864583	1	-	1	ID=g3436.t1.CDS3;Parent=g3436.t1;
NC_088780.1_Calliphora_vicina_chromosome_1,_idCalVici1.1,_whole_genome_shotgun_sequence	AUGUSTUS	exon	103863945	103864583	.	-	.	ID=g3436.t1.exon3;Parent=g3436.t1;
NC_088780.1_Calliphora_vicina_chromosome_1,_idCalVici1.1,_whole_genome_shotgun_sequence	AUGUSTUS	intron	103864584	103864741	1	-	.	ID=g3436.t1.intron3;Parent=g3436.t1;
NC_088780.1_Calliphora_vicina_chromosome_1,_idCalVici1.1,_whole_genome_shotgun_sequence	AUGUSTUS	CDS	103864742	103864865	1	-	2	ID=g3436.t1.CDS4;Parent=g3436.t1;
NC_088780.1_Calliphora_vicina_chromosome_1,_idCalVici1.1,_whole_genome_shotgun_sequence	AUGUSTUS	exon	103864742	103864865	.	-	.	ID=g3436.t1.exon4;Parent=g3436.t1;
NC_088780.1_Calliphora_vicina_chromosome_1,_idCalVici1.1,_whole_genome_shotgun_sequence	AUGUSTUS	intron	103864866	103864928	1	-	.	ID=g3436.t1.intron4;Parent=g3436.t1;
NC_088780.1_Calliphora_vicina_chromosome_1,_idCalVici1.1,_whole_genome_shotgun_sequence	AUGUSTUS	CDS	103864929	103865109	1	-	0	ID=g3436.t1.CDS5;Parent=g3436.t1;
NC_088780.1_Calliphora_vicina_chromosome_1,_idCalVici1.1,_whole_genome_shotgun_sequence	AUGUSTUS	exon	103864929	103865109	.	-	.	ID=g3436.t1.exon5;Parent=g3436.t1;
NC_088780.1_Calliphora_vicina_chromosome_1,_idCalVici1.1,_whole_genome_shotgun_sequence	AUGUSTUS	intron	103865110	103866848	1	-	.	ID=g3436.t1.intron5;Parent=g3436.t1;
NC_088780.1_Calliphora_vicina_chromosome_1,_idCalVici1.1,_whole_genome_shotgun_sequence	AUGUSTUS	CDS	103866849	103867101	1	-	1	ID=g3436.t1.CDS6;Parent=g3436.t1;
NC_088780.1_Calliphora_vicina_chromosome_1,_idCalVici1.1,_whole_genome_shotgun_sequence	AUGUSTUS	exon	103866849	103867101	.	-	.	ID=g3436.t1.exon6;Parent=g3436.t1;
NC_088780.1_Calliphora_vicina_chromosome_1,_idCalVici1.1,_whole_genome_shotgun_sequence	AUGUSTUS	intron	103867102	103867175	1	-	.	ID=g3436.t1.intron6;Parent=g3436.t1;
NC_088780.1_Calliphora_vicina_chromosome_1,_idCalVici1.1,_whole_genome_shotgun_sequence	AUGUSTUS	CDS	103867176	103867338	1	-	2	ID=g3436.t1.CDS7;Parent=g3436.t1;
NC_088780.1_Calliphora_vicina_chromosome_1,_idCalVici1.1,_whole_genome_shotgun_sequence	AUGUSTUS	exon	103867176	103867338	.	-	.	ID=g3436.t1.exon7;Parent=g3436.t1;
NC_088780.1_Calliphora_vicina_chromosome_1,_idCalVici1.1,_whole_genome_shotgun_sequence	AUGUSTUS	intron	103867339	103867402	1	-	.	ID=g3436.t1.intron7;Parent=g3436.t1;
NC_088780.1_Calliphora_vicina_chromosome_1,_idCalVici1.1,_whole_genome_shotgun_sequence	AUGUSTUS	CDS	103867403	103867817	1	-	0	ID=g3436.t1.CDS8;Parent=g3436.t1;
NC_088780.1_Calliphora_vicina_chromosome_1,_idCalVici1.1,_whole_genome_shotgun_sequence	AUGUSTUS	exon	103867403	103867817	.	-	.	ID=g3436.t1.exon8;Parent=g3436.t1;
NC_088780.1_Calliphora_vicina_chromosome_1,_idCalVici1.1,_whole_genome_shotgun_sequence	AUGUSTUS	start_codon	103867815	103867817	.	-	0	ID=g3436.t1.start1;Parent=g3436.t1;
NC_088780.1_Calliphora_vicina_chromosome_1,_idCalVici1.1,_whole_genome_shotgun_sequence	AUGUSTUS	gene	103872397	103876452	.	-	.	ID=g3437;
NC_088780.1_Calliphora_vicina_chromosome_1,_idCalVici1.1,_whole_genome_shotgun_sequence	AUGUSTUS	mRNA	103872397	103876452	1	-	.	ID=g3437.t1;Parent=g3437;
NC_088780.1_Calliphora_vicina_chromosome_1,_idCalVici1.1,_whole_genome_shotgun_sequence	AUGUSTUS	stop_codon	103872397	103872399	.	-	0	ID=g3437.t1.stop1;Parent=g3437.t1;
NC_088780.1_Calliphora_vicina_chromosome_1,_idCalVici1.1,_whole_genome_shotgun_sequence	AUGUSTUS	CDS	103872397	103872541	1	-	1	ID=g3437.t1.CDS1;Parent=g3437.t1;
NC_088780.1_Calliphora_vicina_chromosome_1,_idCalVici1.1,_whole_genome_shotgun_sequence	AUGUSTUS	exon	103872397	103872541	.	-	.	ID=g3437.t1.exon1;Parent=g3437.t1;
NC_088780.1_Calliphora_vicina_chromosome_1,_idCalVici1.1,_whole_genome_shotgun_sequence	AUGUSTUS	intron	103872542	103872600	1	-	.	ID=g3437.t1.intron1;Parent=g3437.t1;
NC_088780.1_Calliphora_vicina_chromosome_1,_idCalVici1.1,_whole_genome_shotgun_sequence	AUGUSTUS	CDS	103872601	103873659	1	-	1	ID=g3437.t1.CDS2;Parent=g3437.t1;
NC_088780.1_Calliphora_vicina_chromosome_1,_idCalVici1.1,_whole_genome_shotgun_sequence	AUGUSTUS	exon	103872601	103873659	.	-	.	ID=g3437.t1.exon2;Parent=g3437.t1;
NC_088780.1_Calliphora_vicina_chromosome_1,_idCalVici1.1,_whole_genome_shotgun_sequence	AUGUSTUS	intron	103873660	103874442	1	-	.	ID=g3437.t1.intron2;Parent=g3437.t1;
NC_088780.1_Calliphora_vicina_chromosome_1,_idCalVici1.1,_whole_genome_shotgun_sequence	AUGUSTUS	CDS	103874443	103875060	1	-	1	ID=g3437.t1.CDS3;Parent=g3437.t1;
NC_088780.1_Calliphora_vicina_chromosome_1,_idCalVici1.1,_whole_genome_shotgun_sequence	AUGUSTUS	exon	103874443	103875060	.	-	.	ID=g3437.t1.exon3;Parent=g3437.t1;
NC_088780.1_Calliphora_vicina_chromosome_1,_idCalVici1.1,_whole_genome_shotgun_sequence	AUGUSTUS	intron	103875061	103875126	1	-	.	ID=g3437.t1.intron3;Parent=g3437.t1;
NC_088780.1_Calliphora_vicina_chromosome_1,_idCalVici1.1,_whole_genome_shotgun_sequence	AUGUSTUS	CDS	103875127	103875226	1	-	2	ID=g3437.t1.CDS4;Parent=g3437.t1;
NC_088780.1_Calliphora_vicina_chromosome_1,_idCalVici1.1,_whole_genome_shotgun_sequence	AUGUSTUS	exon	103875127	103875226	.	-	.	ID=g3437.t1.exon4;Parent=g3437.t1;
NC_088780.1_Calliphora_vicina_chromosome_1,_idCalVici1.1,_whole_genome_shotgun_sequence	AUGUSTUS	intron	103875227	103875390	1	-	.	ID=g3437.t1.intron4;Parent=g3437.t1;
NC_088780.1_Calliphora_vicina_chromosome_1,_idCalVici1.1,_whole_genome_shotgun_sequence	AUGUSTUS	CDS	103875391	103875556	1	-	0	ID=g3437.t1.CDS5;Parent=g3437.t1;
NC_088780.1_Calliphora_vicina_chromosome_1,_idCalVici1.1,_whole_genome_shotgun_sequence	AUGUSTUS	exon	103875391	103875556	.	-	.	ID=g3437.t1.exon5;Parent=g3437.t1;
NC_088780.1_Calliphora_vicina_chromosome_1,_idCalVici1.1,_whole_genome_shotgun_sequence	AUGUSTUS	intron	103875557	103875616	1	-	.	ID=g3437.t1.intron5;Parent=g3437.t1;
NC_088780.1_Calliphora_vicina_chromosome_1,_idCalVici1.1,_whole_genome_shotgun_sequence	AUGUSTUS	CDS	103875617	103875881	1	-	1	ID=g3437.t1.CDS6;Parent=g3437.t1;
NC_088780.1_Calliphora_vicina_chromosome_1,_idCalVici1.1,_whole_genome_shotgun_sequence	AUGUSTUS	exon	103875617	103875881	.	-	.	ID=g3437.t1.exon6;Parent=g3437.t1;
NC_088780.1_Calliphora_vicina_chromosome_1,_idCalVici1.1,_whole_genome_shotgun_sequence	AUGUSTUS	intron	103875882	103875935	1	-	.	ID=g3437.t1.intron6;Parent=g3437.t1;
NC_088780.1_Calliphora_vicina_chromosome_1,_idCalVici1.1,_whole_genome_shotgun_sequence	AUGUSTUS	CDS	103875936	103876098	1	-	2	ID=g3437.t1.CDS7;Parent=g3437.t1;
NC_088780.1_Calliphora_vicina_chromosome_1,_idCalVici1.1,_whole_genome_shotgun_sequence	AUGUSTUS	exon	103875936	103876098	.	-	.	ID=g3437.t1.exon7;Parent=g3437.t1;
NC_088780.1_Calliphora_vicina_chromosome_1,_idCalVici1.1,_whole_genome_shotgun_sequence	AUGUSTUS	intron	103876099	103876166	1	-	.	ID=g3437.t1.intron7;Parent=g3437.t1;
NC_088780.1_Calliphora_vicina_chromosome_1,_idCalVici1.1,_whole_genome_shotgun_sequence	AUGUSTUS	CDS	103876167	103876452	1	-	0	ID=g3437.t1.CDS8;Parent=g3437.t1;
NC_088780.1_Calliphora_vicina_chromosome_1,_idCalVici1.1,_whole_genome_shotgun_sequence	AUGUSTUS	exon	103876167	103876452	.	-	.	ID=g3437.t1.exon8;Parent=g3437.t1;
NC_088780.1_Calliphora_vicina_chromosome_1,_idCalVici1.1,_whole_genome_shotgun_sequence	AUGUSTUS	start_codon	103876450	103876452	.	-	0	ID=g3437.t1.start1;Parent=g3437.t1;
NC_088780.1_Calliphora_vicina_chromosome_1,_idCalVici1.1,_whole_genome_shotgun_sequence	AUGUSTUS	gene	103877878	103878929	.	-	.	ID=g3438;
NC_088780.1_Calliphora_vicina_chromosome_1,_idCalVici1.1,_whole_genome_shotgun_sequence	AUGUSTUS	mRNA	103877878	103878929	1	-	.	ID=g3438.t1;Parent=g3438;
NC_088780.1_Calliphora_vicina_chromosome_1,_idCalVici1.1,_whole_genome_shotgun_sequence	AUGUSTUS	stop_codon	103877878	103877880	.	-	0	ID=g3438.t1.stop1;Parent=g3438.t1;
NC_088780.1_Calliphora_vicina_chromosome_1,_idCalVici1.1,_whole_genome_shotgun_sequence	AUGUSTUS	CDS	103877878	103878084	1	-	0	ID=g3438.t1.CDS1;Parent=g3438.t1;
NC_088780.1_Calliphora_vicina_chromosome_1,_idCalVici1.1,_whole_genome_shotgun_sequence	AUGUSTUS	exon	103877878	103878084	.	-	.	ID=g3438.t1.exon1;Parent=g3438.t1;
NC_088780.1_Calliphora_vicina_chromosome_1,_idCalVici1.1,_whole_genome_shotgun_sequence	AUGUSTUS	intron	103878085	103878392	1	-	.	ID=g3438.t1.intron1;Parent=g3438.t1;
NC_088780.1_Calliphora_vicina_chromosome_1,_idCalVici1.1,_whole_genome_shotgun_sequence	AUGUSTUS	CDS	103878393	103878929	1	-	0	ID=g3438.t1.CDS2;Parent=g3438.t1;
NC_088780.1_Calliphora_vicina_chromosome_1,_idCalVici1.1,_whole_genome_shotgun_sequence	AUGUSTUS	exon	103878393	103878929	.	-	.	ID=g3438.t1.exon2;Parent=g3438.t1;
NC_088780.1_Calliphora_vicina_chromosome_1,_idCalVici1.1,_whole_genome_shotgun_sequence	AUGUSTUS	start_codon	103878927	103878929	.	-	0	ID=g3438.t1.start1;Parent=g3438.t1;
NC_088780.1_Calliphora_vicina_chromosome_1,_idCalVici1.1,_whole_genome_shotgun_sequence	AUGUSTUS	gene	103881868	103887635	.	-	.	ID=g3439;
NC_088780.1_Calliphora_vicina_chromosome_1,_idCalVici1.1,_whole_genome_shotgun_sequence	AUGUSTUS	mRNA	103881868	103887635	1	-	.	ID=g3439.t1;Parent=g3439;
NC_088780.1_Calliphora_vicina_chromosome_1,_idCalVici1.1,_whole_genome_shotgun_sequence	AUGUSTUS	stop_codon	103881868	103881870	.	-	0	ID=g3439.t1.stop1;Parent=g3439.t1;
NC_088780.1_Calliphora_vicina_chromosome_1,_idCalVici1.1,_whole_genome_shotgun_sequence	AUGUSTUS	CDS	103881868	103882510	1	-	1	ID=g3439.t1.CDS1;Parent=g3439.t1;
NC_088780.1_Calliphora_vicina_chromosome_1,_idCalVici1.1,_whole_genome_shotgun_sequence	AUGUSTUS	exon	103881868	103882510	.	-	.	ID=g3439.t1.exon1;Parent=g3439.t1;
NC_088780.1_Calliphora_vicina_chromosome_1,_idCalVici1.1,_whole_genome_shotgun_sequence	AUGUSTUS	intron	103882511	103887603	1	-	.	ID=g3439.t1.intron1;Parent=g3439.t1;
NC_088780.1_Calliphora_vicina_chromosome_1,_idCalVici1.1,_whole_genome_shotgun_sequence	AUGUSTUS	CDS	103887604	103887635	1	-	0	ID=g3439.t1.CDS2;Parent=g3439.t1;
NC_088780.1_Calliphora_vicina_chromosome_1,_idCalVici1.1,_whole_genome_shotgun_sequence	AUGUSTUS	exon	103887604	103887635	.	-	.	ID=g3439.t1.exon2;Parent=g3439.t1;
NC_088780.1_Calliphora_vicina_chromosome_1,_idCalVici1.1,_whole_genome_shotgun_sequence	AUGUSTUS	start_codon	103887633	103887635	.	-	0	ID=g3439.t1.start1;Parent=g3439.t1;
NC_088780.1_Calliphora_vicina_chromosome_1,_idCalVici1.1,_whole_genome_shotgun_sequence	AUGUSTUS	gene	103891679	103895790	.	-	.	ID=g3440;
NC_088780.1_Calliphora_vicina_chromosome_1,_idCalVici1.1,_whole_genome_shotgun_sequence	AUGUSTUS	mRNA	103891679	103895790	1	-	.	ID=g3440.t1;Parent=g3440;
NC_088780.1_Calliphora_vicina_chromosome_1,_idCalVici1.1,_whole_genome_shotgun_sequence	AUGUSTUS	stop_codon	103891679	103891681	.	-	0	ID=g3440.t1.stop1;Parent=g3440.t1;
NC_088780.1_Calliphora_vicina_chromosome_1,_idCalVici1.1,_whole_genome_shotgun_sequence	AUGUSTUS	CDS	103891679	103892155	1	-	0	ID=g3440.t1.CDS1;Parent=g3440.t1;
NC_088780.1_Calliphora_vicina_chromosome_1,_idCalVici1.1,_whole_genome_shotgun_sequence	AUGUSTUS	exon	103891679	103892155	.	-	.	ID=g3440.t1.exon1;Parent=g3440.t1;
NC_088780.1_Calliphora_vicina_chromosome_1,_idCalVici1.1,_whole_genome_shotgun_sequence	AUGUSTUS	intron	103892156	103892493	1	-	.	ID=g3440.t1.intron1;Parent=g3440.t1;
NC_088780.1_Calliphora_vicina_chromosome_1,_idCalVici1.1,_whole_genome_shotgun_sequence	AUGUSTUS	CDS	103892494	103892783	1	-	2	ID=g3440.t1.CDS2;Parent=g3440.t1;
NC_088780.1_Calliphora_vicina_chromosome_1,_idCalVici1.1,_whole_genome_shotgun_sequence	AUGUSTUS	exon	103892494	103892783	.	-	.	ID=g3440.t1.exon2;Parent=g3440.t1;
NC_088780.1_Calliphora_vicina_chromosome_1,_idCalVici1.1,_whole_genome_shotgun_sequence	AUGUSTUS	intron	103892784	103892865	1	-	.	ID=g3440.t1.intron2;Parent=g3440.t1;
NC_088780.1_Calliphora_vicina_chromosome_1,_idCalVici1.1,_whole_genome_shotgun_sequence	AUGUSTUS	CDS	103892866	103893008	1	-	1	ID=g3440.t1.CDS3;Parent=g3440.t1;
NC_088780.1_Calliphora_vicina_chromosome_1,_idCalVici1.1,_whole_genome_shotgun_sequence	AUGUSTUS	exon	103892866	103893008	.	-	.	ID=g3440.t1.exon3;Parent=g3440.t1;
NC_088780.1_Calliphora_vicina_chromosome_1,_idCalVici1.1,_whole_genome_shotgun_sequence	AUGUSTUS	intron	103893009	103894838	1	-	.	ID=g3440.t1.intron3;Parent=g3440.t1;
NC_088780.1_Calliphora_vicina_chromosome_1,_idCalVici1.1,_whole_genome_shotgun_sequence	AUGUSTUS	CDS	103894839	103895086	1	-	0	ID=g3440.t1.CDS4;Parent=g3440.t1;
NC_088780.1_Calliphora_vicina_chromosome_1,_idCalVici1.1,_whole_genome_shotgun_sequence	AUGUSTUS	exon	103894839	103895086	.	-	.	ID=g3440.t1.exon4;Parent=g3440.t1;
NC_088780.1_Calliphora_vicina_chromosome_1,_idCalVici1.1,_whole_genome_shotgun_sequence	AUGUSTUS	intron	103895087	103895148	1	-	.	ID=g3440.t1.intron4;Parent=g3440.t1;
NC_088780.1_Calliphora_vicina_chromosome_1,_idCalVici1.1,_whole_genome_shotgun_sequence	AUGUSTUS	CDS	103895149	103895403	1	-	0	ID=g3440.t1.CDS5;Parent=g3440.t1;
NC_088780.1_Calliphora_vicina_chromosome_1,_idCalVici1.1,_whole_genome_shotgun_sequence	AUGUSTUS	exon	103895149	103895403	.	-	.	ID=g3440.t1.exon5;Parent=g3440.t1;
NC_088780.1_Calliphora_vicina_chromosome_1,_idCalVici1.1,_whole_genome_shotgun_sequence	AUGUSTUS	intron	103895404	103895479	1	-	.	ID=g3440.t1.intron5;Parent=g3440.t1;
NC_088780.1_Calliphora_vicina_chromosome_1,_idCalVici1.1,_whole_genome_shotgun_sequence	AUGUSTUS	CDS	103895480	103895658	1	-	2	ID=g3440.t1.CDS6;Parent=g3440.t1;
NC_088780.1_Calliphora_vicina_chromosome_1,_idCalVici1.1,_whole_genome_shotgun_sequence	AUGUSTUS	exon	103895480	103895658	.	-	.	ID=g3440.t1.exon6;Parent=g3440.t1;
NC_088780.1_Calliphora_vicina_chromosome_1,_idCalVici1.1,_whole_genome_shotgun_sequence	AUGUSTUS	intron	103895659	103895762	1	-	.	ID=g3440.t1.intron6;Parent=g3440.t1;
NC_088780.1_Calliphora_vicina_chromosome_1,_idCalVici1.1,_whole_genome_shotgun_sequence	AUGUSTUS	CDS	103895763	103895790	1	-	0	ID=g3440.t1.CDS7;Parent=g3440.t1;
NC_088780.1_Calliphora_vicina_chromosome_1,_idCalVici1.1,_whole_genome_shotgun_sequence	AUGUSTUS	exon	103895763	103895790	.	-	.	ID=g3440.t1.exon7;Parent=g3440.t1;
NC_088780.1_Calliphora_vicina_chromosome_1,_idCalVici1.1,_whole_genome_shotgun_sequence	AUGUSTUS	start_codon	103895788	103895790	.	-	0	ID=g3440.t1.start1;Parent=g3440.t1;
NC_088780.1_Calliphora_vicina_chromosome_1,_idCalVici1.1,_whole_genome_shotgun_sequence	GeneMark.hmm3	mRNA	103891679	103895716	.	-	.	ID=g3440.t2;Parent=g3440;
NC_088780.1_Calliphora_vicina_chromosome_1,_idCalVici1.1,_whole_genome_shotgun_sequence	GeneMark.hmm3	stop_codon	103891679	103891681	.	-	0	ID=g3440.t2.stop1;Parent=g3440.t2;
NC_088780.1_Calliphora_vicina_chromosome_1,_idCalVici1.1,_whole_genome_shotgun_sequence	GeneMark.hmm3	CDS	103891679	103892155	.	-	0	ID=g3440.t2.CDS1;Parent=g3440.t2;
NC_088780.1_Calliphora_vicina_chromosome_1,_idCalVici1.1,_whole_genome_shotgun_sequence	GeneMark.hmm3	exon	103891679	103892155	0	-	.	ID=g3440.t2.exon1;Parent=g3440.t2;
NC_088780.1_Calliphora_vicina_chromosome_1,_idCalVici1.1,_whole_genome_shotgun_sequence	GeneMark.hmm3	intron	103892156	103892493	.	-	2	ID=g3440.t2.intron1;Parent=g3440.t2;
NC_088780.1_Calliphora_vicina_chromosome_1,_idCalVici1.1,_whole_genome_shotgun_sequence	GeneMark.hmm3	CDS	103892494	103892783	.	-	2	ID=g3440.t2.CDS2;Parent=g3440.t2;
NC_088780.1_Calliphora_vicina_chromosome_1,_idCalVici1.1,_whole_genome_shotgun_sequence	GeneMark.hmm3	exon	103892494	103892783	0	-	.	ID=g3440.t2.exon2;Parent=g3440.t2;
NC_088780.1_Calliphora_vicina_chromosome_1,_idCalVici1.1,_whole_genome_shotgun_sequence	GeneMark.hmm3	intron	103892784	103892865	.	-	1	ID=g3440.t2.intron2;Parent=g3440.t2;
NC_088780.1_Calliphora_vicina_chromosome_1,_idCalVici1.1,_whole_genome_shotgun_sequence	GeneMark.hmm3	CDS	103892866	103893008	.	-	1	ID=g3440.t2.CDS3;Parent=g3440.t2;
NC_088780.1_Calliphora_vicina_chromosome_1,_idCalVici1.1,_whole_genome_shotgun_sequence	GeneMark.hmm3	exon	103892866	103893008	0	-	.	ID=g3440.t2.exon3;Parent=g3440.t2;
NC_088780.1_Calliphora_vicina_chromosome_1,_idCalVici1.1,_whole_genome_shotgun_sequence	GeneMark.hmm3	intron	103893009	103894838	.	-	0	ID=g3440.t2.intron3;Parent=g3440.t2;
NC_088780.1_Calliphora_vicina_chromosome_1,_idCalVici1.1,_whole_genome_shotgun_sequence	GeneMark.hmm3	CDS	103894839	103895086	.	-	0	ID=g3440.t2.CDS4;Parent=g3440.t2;
NC_088780.1_Calliphora_vicina_chromosome_1,_idCalVici1.1,_whole_genome_shotgun_sequence	GeneMark.hmm3	exon	103894839	103895086	0	-	.	ID=g3440.t2.exon4;Parent=g3440.t2;
NC_088780.1_Calliphora_vicina_chromosome_1,_idCalVici1.1,_whole_genome_shotgun_sequence	GeneMark.hmm3	intron	103895087	103895148	.	-	0	ID=g3440.t2.intron4;Parent=g3440.t2;
NC_088780.1_Calliphora_vicina_chromosome_1,_idCalVici1.1,_whole_genome_shotgun_sequence	GeneMark.hmm3	CDS	103895149	103895403	.	-	0	ID=g3440.t2.CDS5;Parent=g3440.t2;
NC_088780.1_Calliphora_vicina_chromosome_1,_idCalVici1.1,_whole_genome_shotgun_sequence	GeneMark.hmm3	exon	103895149	103895403	0	-	.	ID=g3440.t2.exon5;Parent=g3440.t2;
NC_088780.1_Calliphora_vicina_chromosome_1,_idCalVici1.1,_whole_genome_shotgun_sequence	GeneMark.hmm3	intron	103895404	103895479	.	-	0	ID=g3440.t2.intron5;Parent=g3440.t2;
NC_088780.1_Calliphora_vicina_chromosome_1,_idCalVici1.1,_whole_genome_shotgun_sequence	GeneMark.hmm3	CDS	103895480	103895716	.	-	0	ID=g3440.t2.CDS6;Parent=g3440.t2;
NC_088780.1_Calliphora_vicina_chromosome_1,_idCalVici1.1,_whole_genome_shotgun_sequence	GeneMark.hmm3	exon	103895480	103895716	0	-	.	ID=g3440.t2.exon6;Parent=g3440.t2;
NC_088780.1_Calliphora_vicina_chromosome_1,_idCalVici1.1,_whole_genome_shotgun_sequence	GeneMark.hmm3	start_codon	103895714	103895716	.	-	0	ID=g3440.t2.start1;Parent=g3440.t2;
NC_088780.1_Calliphora_vicina_chromosome_1,_idCalVici1.1,_whole_genome_shotgun_sequence	AUGUSTUS	gene	103895946	103900822	.	+	.	ID=g3441;
NC_088780.1_Calliphora_vicina_chromosome_1,_idCalVici1.1,_whole_genome_shotgun_sequence	AUGUSTUS	mRNA	103895946	103900822	0.99	+	.	ID=g3441.t1;Parent=g3441;
NC_088780.1_Calliphora_vicina_chromosome_1,_idCalVici1.1,_whole_genome_shotgun_sequence	AUGUSTUS	start_codon	103895946	103895948	.	+	0	ID=g3441.t1.start1;Parent=g3441.t1;
NC_088780.1_Calliphora_vicina_chromosome_1,_idCalVici1.1,_whole_genome_shotgun_sequence	AUGUSTUS	CDS	103895946	103896830	1	+	0	ID=g3441.t1.CDS1;Parent=g3441.t1;
NC_088780.1_Calliphora_vicina_chromosome_1,_idCalVici1.1,_whole_genome_shotgun_sequence	AUGUSTUS	exon	103895946	103896830	.	+	.	ID=g3441.t1.exon1;Parent=g3441.t1;
NC_088780.1_Calliphora_vicina_chromosome_1,_idCalVici1.1,_whole_genome_shotgun_sequence	AUGUSTUS	intron	103896831	103896887	1	+	.	ID=g3441.t1.intron1;Parent=g3441.t1;
NC_088780.1_Calliphora_vicina_chromosome_1,_idCalVici1.1,_whole_genome_shotgun_sequence	AUGUSTUS	CDS	103896888	103897779	1	+	0	ID=g3441.t1.CDS2;Parent=g3441.t1;
NC_088780.1_Calliphora_vicina_chromosome_1,_idCalVici1.1,_whole_genome_shotgun_sequence	AUGUSTUS	exon	103896888	103897779	.	+	.	ID=g3441.t1.exon2;Parent=g3441.t1;
NC_088780.1_Calliphora_vicina_chromosome_1,_idCalVici1.1,_whole_genome_shotgun_sequence	AUGUSTUS	intron	103897780	103900068	1	+	.	ID=g3441.t1.intron2;Parent=g3441.t1;
NC_088780.1_Calliphora_vicina_chromosome_1,_idCalVici1.1,_whole_genome_shotgun_sequence	AUGUSTUS	CDS	103900069	103900404	1	+	2	ID=g3441.t1.CDS3;Parent=g3441.t1;
NC_088780.1_Calliphora_vicina_chromosome_1,_idCalVici1.1,_whole_genome_shotgun_sequence	AUGUSTUS	exon	103900069	103900404	.	+	.	ID=g3441.t1.exon3;Parent=g3441.t1;
NC_088780.1_Calliphora_vicina_chromosome_1,_idCalVici1.1,_whole_genome_shotgun_sequence	AUGUSTUS	intron	103900405	103900479	1	+	.	ID=g3441.t1.intron3;Parent=g3441.t1;
NC_088780.1_Calliphora_vicina_chromosome_1,_idCalVici1.1,_whole_genome_shotgun_sequence	AUGUSTUS	CDS	103900480	103900712	0.99	+	2	ID=g3441.t1.CDS4;Parent=g3441.t1;
NC_088780.1_Calliphora_vicina_chromosome_1,_idCalVici1.1,_whole_genome_shotgun_sequence	AUGUSTUS	exon	103900480	103900712	.	+	.	ID=g3441.t1.exon4;Parent=g3441.t1;
NC_088780.1_Calliphora_vicina_chromosome_1,_idCalVici1.1,_whole_genome_shotgun_sequence	AUGUSTUS	intron	103900713	103900783	0.99	+	.	ID=g3441.t1.intron4;Parent=g3441.t1;
NC_088780.1_Calliphora_vicina_chromosome_1,_idCalVici1.1,_whole_genome_shotgun_sequence	AUGUSTUS	CDS	103900784	103900822	1	+	0	ID=g3441.t1.CDS5;Parent=g3441.t1;
NC_088780.1_Calliphora_vicina_chromosome_1,_idCalVici1.1,_whole_genome_shotgun_sequence	AUGUSTUS	exon	103900784	103900822	.	+	.	ID=g3441.t1.exon5;Parent=g3441.t1;
NC_088780.1_Calliphora_vicina_chromosome_1,_idCalVici1.1,_whole_genome_shotgun_sequence	AUGUSTUS	stop_codon	103900820	103900822	.	+	0	ID=g3441.t1.stop1;Parent=g3441.t1;
NC_088780.1_Calliphora_vicina_chromosome_1,_idCalVici1.1,_whole_genome_shotgun_sequence	AUGUSTUS	mRNA	103895946	103900718	1	+	.	ID=g3441.t2;Parent=g3441;
NC_088780.1_Calliphora_vicina_chromosome_1,_idCalVici1.1,_whole_genome_shotgun_sequence	AUGUSTUS	start_codon	103895946	103895948	.	+	0	ID=g3441.t2.start1;Parent=g3441.t2;
NC_088780.1_Calliphora_vicina_chromosome_1,_idCalVici1.1,_whole_genome_shotgun_sequence	AUGUSTUS	CDS	103895946	103896830	1	+	0	ID=g3441.t2.CDS1;Parent=g3441.t2;
NC_088780.1_Calliphora_vicina_chromosome_1,_idCalVici1.1,_whole_genome_shotgun_sequence	AUGUSTUS	exon	103895946	103896830	.	+	.	ID=g3441.t2.exon1;Parent=g3441.t2;
NC_088780.1_Calliphora_vicina_chromosome_1,_idCalVici1.1,_whole_genome_shotgun_sequence	AUGUSTUS	intron	103896831	103896887	1	+	.	ID=g3441.t2.intron1;Parent=g3441.t2;
NC_088780.1_Calliphora_vicina_chromosome_1,_idCalVici1.1,_whole_genome_shotgun_sequence	AUGUSTUS	CDS	103896888	103897779	1	+	0	ID=g3441.t2.CDS2;Parent=g3441.t2;
NC_088780.1_Calliphora_vicina_chromosome_1,_idCalVici1.1,_whole_genome_shotgun_sequence	AUGUSTUS	exon	103896888	103897779	.	+	.	ID=g3441.t2.exon2;Parent=g3441.t2;
NC_088780.1_Calliphora_vicina_chromosome_1,_idCalVici1.1,_whole_genome_shotgun_sequence	AUGUSTUS	intron	103897780	103900068	1	+	.	ID=g3441.t2.intron2;Parent=g3441.t2;
NC_088780.1_Calliphora_vicina_chromosome_1,_idCalVici1.1,_whole_genome_shotgun_sequence	AUGUSTUS	CDS	103900069	103900404	1	+	2	ID=g3441.t2.CDS3;Parent=g3441.t2;
NC_088780.1_Calliphora_vicina_chromosome_1,_idCalVici1.1,_whole_genome_shotgun_sequence	AUGUSTUS	exon	103900069	103900404	.	+	.	ID=g3441.t2.exon3;Parent=g3441.t2;
NC_088780.1_Calliphora_vicina_chromosome_1,_idCalVici1.1,_whole_genome_shotgun_sequence	AUGUSTUS	intron	103900405	103900479	1	+	.	ID=g3441.t2.intron3;Parent=g3441.t2;
NC_088780.1_Calliphora_vicina_chromosome_1,_idCalVici1.1,_whole_genome_shotgun_sequence	AUGUSTUS	CDS	103900480	103900718	1	+	2	ID=g3441.t2.CDS4;Parent=g3441.t2;
NC_088780.1_Calliphora_vicina_chromosome_1,_idCalVici1.1,_whole_genome_shotgun_sequence	AUGUSTUS	exon	103900480	103900718	.	+	.	ID=g3441.t2.exon4;Parent=g3441.t2;
NC_088780.1_Calliphora_vicina_chromosome_1,_idCalVici1.1,_whole_genome_shotgun_sequence	AUGUSTUS	stop_codon	103900716	103900718	.	+	0	ID=g3441.t2.stop1;Parent=g3441.t2;
NC_088780.1_Calliphora_vicina_chromosome_1,_idCalVici1.1,_whole_genome_shotgun_sequence	AUGUSTUS	gene	103903647	103904759	.	-	.	ID=g3442;
NC_088780.1_Calliphora_vicina_chromosome_1,_idCalVici1.1,_whole_genome_shotgun_sequence	AUGUSTUS	mRNA	103903647	103904759	1	-	.	ID=g3442.t1;Parent=g3442;
NC_088780.1_Calliphora_vicina_chromosome_1,_idCalVici1.1,_whole_genome_shotgun_sequence	AUGUSTUS	stop_codon	103903647	103903649	.	-	0	ID=g3442.t1.stop1;Parent=g3442.t1;
NC_088780.1_Calliphora_vicina_chromosome_1,_idCalVici1.1,_whole_genome_shotgun_sequence	AUGUSTUS	CDS	103903647	103904759	1	-	0	ID=g3442.t1.CDS1;Parent=g3442.t1;
NC_088780.1_Calliphora_vicina_chromosome_1,_idCalVici1.1,_whole_genome_shotgun_sequence	AUGUSTUS	exon	103903647	103904759	.	-	.	ID=g3442.t1.exon1;Parent=g3442.t1;
NC_088780.1_Calliphora_vicina_chromosome_1,_idCalVici1.1,_whole_genome_shotgun_sequence	AUGUSTUS	start_codon	103904757	103904759	.	-	0	ID=g3442.t1.start1;Parent=g3442.t1;
NC_088780.1_Calliphora_vicina_chromosome_1,_idCalVici1.1,_whole_genome_shotgun_sequence	AUGUSTUS	gene	103909636	103910023	.	-	.	ID=g3443;
NC_088780.1_Calliphora_vicina_chromosome_1,_idCalVici1.1,_whole_genome_shotgun_sequence	AUGUSTUS	mRNA	103909636	103910023	0.37	-	.	ID=g3443.t1;Parent=g3443;
NC_088780.1_Calliphora_vicina_chromosome_1,_idCalVici1.1,_whole_genome_shotgun_sequence	AUGUSTUS	stop_codon	103909636	103909638	.	-	0	ID=g3443.t1.stop1;Parent=g3443.t1;
NC_088780.1_Calliphora_vicina_chromosome_1,_idCalVici1.1,_whole_genome_shotgun_sequence	AUGUSTUS	CDS	103909636	103909661	0.37	-	2	ID=g3443.t1.CDS1;Parent=g3443.t1;
NC_088780.1_Calliphora_vicina_chromosome_1,_idCalVici1.1,_whole_genome_shotgun_sequence	AUGUSTUS	exon	103909636	103909661	.	-	.	ID=g3443.t1.exon1;Parent=g3443.t1;
NC_088780.1_Calliphora_vicina_chromosome_1,_idCalVici1.1,_whole_genome_shotgun_sequence	AUGUSTUS	intron	103909662	103909755	0.37	-	.	ID=g3443.t1.intron1;Parent=g3443.t1;
NC_088780.1_Calliphora_vicina_chromosome_1,_idCalVici1.1,_whole_genome_shotgun_sequence	AUGUSTUS	CDS	103909756	103910023	0.91	-	0	ID=g3443.t1.CDS2;Parent=g3443.t1;
NC_088780.1_Calliphora_vicina_chromosome_1,_idCalVici1.1,_whole_genome_shotgun_sequence	AUGUSTUS	exon	103909756	103910023	.	-	.	ID=g3443.t1.exon2;Parent=g3443.t1;
NC_088780.1_Calliphora_vicina_chromosome_1,_idCalVici1.1,_whole_genome_shotgun_sequence	AUGUSTUS	start_codon	103910021	103910023	.	-	0	ID=g3443.t1.start1;Parent=g3443.t1;
NC_088780.1_Calliphora_vicina_chromosome_1,_idCalVici1.1,_whole_genome_shotgun_sequence	AUGUSTUS	gene	103928652	103930744	.	+	.	ID=g3444;
NC_088780.1_Calliphora_vicina_chromosome_1,_idCalVici1.1,_whole_genome_shotgun_sequence	AUGUSTUS	mRNA	103928652	103930744	1	+	.	ID=g3444.t1;Parent=g3444;
NC_088780.1_Calliphora_vicina_chromosome_1,_idCalVici1.1,_whole_genome_shotgun_sequence	AUGUSTUS	start_codon	103928652	103928654	.	+	0	ID=g3444.t1.start1;Parent=g3444.t1;
NC_088780.1_Calliphora_vicina_chromosome_1,_idCalVici1.1,_whole_genome_shotgun_sequence	AUGUSTUS	CDS	103928652	103928862	1	+	0	ID=g3444.t1.CDS1;Parent=g3444.t1;
NC_088780.1_Calliphora_vicina_chromosome_1,_idCalVici1.1,_whole_genome_shotgun_sequence	AUGUSTUS	exon	103928652	103928862	.	+	.	ID=g3444.t1.exon1;Parent=g3444.t1;
NC_088780.1_Calliphora_vicina_chromosome_1,_idCalVici1.1,_whole_genome_shotgun_sequence	AUGUSTUS	intron	103928863	103928943	1	+	.	ID=g3444.t1.intron1;Parent=g3444.t1;
NC_088780.1_Calliphora_vicina_chromosome_1,_idCalVici1.1,_whole_genome_shotgun_sequence	AUGUSTUS	CDS	103928944	103929054	1	+	2	ID=g3444.t1.CDS2;Parent=g3444.t1;
NC_088780.1_Calliphora_vicina_chromosome_1,_idCalVici1.1,_whole_genome_shotgun_sequence	AUGUSTUS	exon	103928944	103929054	.	+	.	ID=g3444.t1.exon2;Parent=g3444.t1;
NC_088780.1_Calliphora_vicina_chromosome_1,_idCalVici1.1,_whole_genome_shotgun_sequence	AUGUSTUS	intron	103929055	103929839	1	+	.	ID=g3444.t1.intron2;Parent=g3444.t1;
NC_088780.1_Calliphora_vicina_chromosome_1,_idCalVici1.1,_whole_genome_shotgun_sequence	AUGUSTUS	CDS	103929840	103930250	1	+	2	ID=g3444.t1.CDS3;Parent=g3444.t1;
NC_088780.1_Calliphora_vicina_chromosome_1,_idCalVici1.1,_whole_genome_shotgun_sequence	AUGUSTUS	exon	103929840	103930250	.	+	.	ID=g3444.t1.exon3;Parent=g3444.t1;
NC_088780.1_Calliphora_vicina_chromosome_1,_idCalVici1.1,_whole_genome_shotgun_sequence	AUGUSTUS	intron	103930251	103930318	1	+	.	ID=g3444.t1.intron3;Parent=g3444.t1;
NC_088780.1_Calliphora_vicina_chromosome_1,_idCalVici1.1,_whole_genome_shotgun_sequence	AUGUSTUS	CDS	103930319	103930474	1	+	2	ID=g3444.t1.CDS4;Parent=g3444.t1;
NC_088780.1_Calliphora_vicina_chromosome_1,_idCalVici1.1,_whole_genome_shotgun_sequence	AUGUSTUS	exon	103930319	103930474	.	+	.	ID=g3444.t1.exon4;Parent=g3444.t1;
NC_088780.1_Calliphora_vicina_chromosome_1,_idCalVici1.1,_whole_genome_shotgun_sequence	AUGUSTUS	intron	103930475	103930565	1	+	.	ID=g3444.t1.intron4;Parent=g3444.t1;
NC_088780.1_Calliphora_vicina_chromosome_1,_idCalVici1.1,_whole_genome_shotgun_sequence	AUGUSTUS	CDS	103930566	103930744	1	+	2	ID=g3444.t1.CDS5;Parent=g3444.t1;
NC_088780.1_Calliphora_vicina_chromosome_1,_idCalVici1.1,_whole_genome_shotgun_sequence	AUGUSTUS	exon	103930566	103930744	.	+	.	ID=g3444.t1.exon5;Parent=g3444.t1;
NC_088780.1_Calliphora_vicina_chromosome_1,_idCalVici1.1,_whole_genome_shotgun_sequence	AUGUSTUS	stop_codon	103930742	103930744	.	+	0	ID=g3444.t1.stop1;Parent=g3444.t1;
NC_088780.1_Calliphora_vicina_chromosome_1,_idCalVici1.1,_whole_genome_shotgun_sequence	AUGUSTUS	gene	103932491	103934273	.	+	.	ID=g3445;
NC_088780.1_Calliphora_vicina_chromosome_1,_idCalVici1.1,_whole_genome_shotgun_sequence	AUGUSTUS	mRNA	103932491	103934273	1	+	.	ID=g3445.t1;Parent=g3445;
NC_088780.1_Calliphora_vicina_chromosome_1,_idCalVici1.1,_whole_genome_shotgun_sequence	AUGUSTUS	start_codon	103932491	103932493	.	+	0	ID=g3445.t1.start1;Parent=g3445.t1;
NC_088780.1_Calliphora_vicina_chromosome_1,_idCalVici1.1,_whole_genome_shotgun_sequence	AUGUSTUS	CDS	103932491	103932701	1	+	0	ID=g3445.t1.CDS1;Parent=g3445.t1;
NC_088780.1_Calliphora_vicina_chromosome_1,_idCalVici1.1,_whole_genome_shotgun_sequence	AUGUSTUS	exon	103932491	103932701	.	+	.	ID=g3445.t1.exon1;Parent=g3445.t1;
NC_088780.1_Calliphora_vicina_chromosome_1,_idCalVici1.1,_whole_genome_shotgun_sequence	AUGUSTUS	intron	103932702	103932783	1	+	.	ID=g3445.t1.intron1;Parent=g3445.t1;
NC_088780.1_Calliphora_vicina_chromosome_1,_idCalVici1.1,_whole_genome_shotgun_sequence	AUGUSTUS	CDS	103932784	103932894	1	+	2	ID=g3445.t1.CDS2;Parent=g3445.t1;
NC_088780.1_Calliphora_vicina_chromosome_1,_idCalVici1.1,_whole_genome_shotgun_sequence	AUGUSTUS	exon	103932784	103932894	.	+	.	ID=g3445.t1.exon2;Parent=g3445.t1;
NC_088780.1_Calliphora_vicina_chromosome_1,_idCalVici1.1,_whole_genome_shotgun_sequence	AUGUSTUS	intron	103932895	103933534	1	+	.	ID=g3445.t1.intron2;Parent=g3445.t1;
NC_088780.1_Calliphora_vicina_chromosome_1,_idCalVici1.1,_whole_genome_shotgun_sequence	AUGUSTUS	CDS	103933535	103933780	1	+	2	ID=g3445.t1.CDS3;Parent=g3445.t1;
NC_088780.1_Calliphora_vicina_chromosome_1,_idCalVici1.1,_whole_genome_shotgun_sequence	AUGUSTUS	exon	103933535	103933780	.	+	.	ID=g3445.t1.exon3;Parent=g3445.t1;
NC_088780.1_Calliphora_vicina_chromosome_1,_idCalVici1.1,_whole_genome_shotgun_sequence	AUGUSTUS	intron	103933781	103933847	1	+	.	ID=g3445.t1.intron3;Parent=g3445.t1;
NC_088780.1_Calliphora_vicina_chromosome_1,_idCalVici1.1,_whole_genome_shotgun_sequence	AUGUSTUS	CDS	103933848	103934003	1	+	2	ID=g3445.t1.CDS4;Parent=g3445.t1;
NC_088780.1_Calliphora_vicina_chromosome_1,_idCalVici1.1,_whole_genome_shotgun_sequence	AUGUSTUS	exon	103933848	103934003	.	+	.	ID=g3445.t1.exon4;Parent=g3445.t1;
NC_088780.1_Calliphora_vicina_chromosome_1,_idCalVici1.1,_whole_genome_shotgun_sequence	AUGUSTUS	intron	103934004	103934094	1	+	.	ID=g3445.t1.intron4;Parent=g3445.t1;
NC_088780.1_Calliphora_vicina_chromosome_1,_idCalVici1.1,_whole_genome_shotgun_sequence	AUGUSTUS	CDS	103934095	103934273	1	+	2	ID=g3445.t1.CDS5;Parent=g3445.t1;
NC_088780.1_Calliphora_vicina_chromosome_1,_idCalVici1.1,_whole_genome_shotgun_sequence	AUGUSTUS	exon	103934095	103934273	.	+	.	ID=g3445.t1.exon5;Parent=g3445.t1;
NC_088780.1_Calliphora_vicina_chromosome_1,_idCalVici1.1,_whole_genome_shotgun_sequence	AUGUSTUS	stop_codon	103934271	103934273	.	+	0	ID=g3445.t1.stop1;Parent=g3445.t1;
NC_088780.1_Calliphora_vicina_chromosome_1,_idCalVici1.1,_whole_genome_shotgun_sequence	AUGUSTUS	gene	103935927	103936861	.	+	.	ID=g3446;
NC_088780.1_Calliphora_vicina_chromosome_1,_idCalVici1.1,_whole_genome_shotgun_sequence	AUGUSTUS	mRNA	103935927	103936861	1	+	.	ID=g3446.t1;Parent=g3446;
NC_088780.1_Calliphora_vicina_chromosome_1,_idCalVici1.1,_whole_genome_shotgun_sequence	AUGUSTUS	start_codon	103935927	103935929	.	+	0	ID=g3446.t1.start1;Parent=g3446.t1;
NC_088780.1_Calliphora_vicina_chromosome_1,_idCalVici1.1,_whole_genome_shotgun_sequence	AUGUSTUS	CDS	103935927	103936409	1	+	0	ID=g3446.t1.CDS1;Parent=g3446.t1;
NC_088780.1_Calliphora_vicina_chromosome_1,_idCalVici1.1,_whole_genome_shotgun_sequence	AUGUSTUS	exon	103935927	103936409	.	+	.	ID=g3446.t1.exon1;Parent=g3446.t1;
NC_088780.1_Calliphora_vicina_chromosome_1,_idCalVici1.1,_whole_genome_shotgun_sequence	AUGUSTUS	intron	103936410	103936477	1	+	.	ID=g3446.t1.intron1;Parent=g3446.t1;
NC_088780.1_Calliphora_vicina_chromosome_1,_idCalVici1.1,_whole_genome_shotgun_sequence	AUGUSTUS	CDS	103936478	103936861	1	+	0	ID=g3446.t1.CDS2;Parent=g3446.t1;
NC_088780.1_Calliphora_vicina_chromosome_1,_idCalVici1.1,_whole_genome_shotgun_sequence	AUGUSTUS	exon	103936478	103936861	.	+	.	ID=g3446.t1.exon2;Parent=g3446.t1;
NC_088780.1_Calliphora_vicina_chromosome_1,_idCalVici1.1,_whole_genome_shotgun_sequence	AUGUSTUS	stop_codon	103936859	103936861	.	+	0	ID=g3446.t1.stop1;Parent=g3446.t1;
NC_088780.1_Calliphora_vicina_chromosome_1,_idCalVici1.1,_whole_genome_shotgun_sequence	AUGUSTUS	gene	103938211	103940525	.	-	.	ID=g3447;
NC_088780.1_Calliphora_vicina_chromosome_1,_idCalVici1.1,_whole_genome_shotgun_sequence	AUGUSTUS	mRNA	103938211	103940525	1	-	.	ID=g3447.t1;Parent=g3447;
NC_088780.1_Calliphora_vicina_chromosome_1,_idCalVici1.1,_whole_genome_shotgun_sequence	AUGUSTUS	stop_codon	103938211	103938213	.	-	0	ID=g3447.t1.stop1;Parent=g3447.t1;
NC_088780.1_Calliphora_vicina_chromosome_1,_idCalVici1.1,_whole_genome_shotgun_sequence	AUGUSTUS	CDS	103938211	103938594	1	-	0	ID=g3447.t1.CDS1;Parent=g3447.t1;
NC_088780.1_Calliphora_vicina_chromosome_1,_idCalVici1.1,_whole_genome_shotgun_sequence	AUGUSTUS	exon	103938211	103938594	.	-	.	ID=g3447.t1.exon1;Parent=g3447.t1;
NC_088780.1_Calliphora_vicina_chromosome_1,_idCalVici1.1,_whole_genome_shotgun_sequence	AUGUSTUS	intron	103938595	103938665	1	-	.	ID=g3447.t1.intron1;Parent=g3447.t1;
NC_088780.1_Calliphora_vicina_chromosome_1,_idCalVici1.1,_whole_genome_shotgun_sequence	AUGUSTUS	CDS	103938666	103938839	1	-	0	ID=g3447.t1.CDS2;Parent=g3447.t1;
NC_088780.1_Calliphora_vicina_chromosome_1,_idCalVici1.1,_whole_genome_shotgun_sequence	AUGUSTUS	exon	103938666	103938839	.	-	.	ID=g3447.t1.exon2;Parent=g3447.t1;
NC_088780.1_Calliphora_vicina_chromosome_1,_idCalVici1.1,_whole_genome_shotgun_sequence	AUGUSTUS	intron	103938840	103939003	1	-	.	ID=g3447.t1.intron2;Parent=g3447.t1;
NC_088780.1_Calliphora_vicina_chromosome_1,_idCalVici1.1,_whole_genome_shotgun_sequence	AUGUSTUS	CDS	103939004	103939828	1	-	0	ID=g3447.t1.CDS3;Parent=g3447.t1;
NC_088780.1_Calliphora_vicina_chromosome_1,_idCalVici1.1,_whole_genome_shotgun_sequence	AUGUSTUS	exon	103939004	103939828	.	-	.	ID=g3447.t1.exon3;Parent=g3447.t1;
NC_088780.1_Calliphora_vicina_chromosome_1,_idCalVici1.1,_whole_genome_shotgun_sequence	AUGUSTUS	intron	103939829	103939944	1	-	.	ID=g3447.t1.intron3;Parent=g3447.t1;
NC_088780.1_Calliphora_vicina_chromosome_1,_idCalVici1.1,_whole_genome_shotgun_sequence	AUGUSTUS	CDS	103939945	103940133	1	-	0	ID=g3447.t1.CDS4;Parent=g3447.t1;
NC_088780.1_Calliphora_vicina_chromosome_1,_idCalVici1.1,_whole_genome_shotgun_sequence	AUGUSTUS	exon	103939945	103940133	.	-	.	ID=g3447.t1.exon4;Parent=g3447.t1;
NC_088780.1_Calliphora_vicina_chromosome_1,_idCalVici1.1,_whole_genome_shotgun_sequence	AUGUSTUS	intron	103940134	103940186	1	-	.	ID=g3447.t1.intron4;Parent=g3447.t1;
NC_088780.1_Calliphora_vicina_chromosome_1,_idCalVici1.1,_whole_genome_shotgun_sequence	AUGUSTUS	CDS	103940187	103940525	1	-	0	ID=g3447.t1.CDS5;Parent=g3447.t1;
NC_088780.1_Calliphora_vicina_chromosome_1,_idCalVici1.1,_whole_genome_shotgun_sequence	AUGUSTUS	exon	103940187	103940525	.	-	.	ID=g3447.t1.exon5;Parent=g3447.t1;
NC_088780.1_Calliphora_vicina_chromosome_1,_idCalVici1.1,_whole_genome_shotgun_sequence	AUGUSTUS	start_codon	103940523	103940525	.	-	0	ID=g3447.t1.start1;Parent=g3447.t1;
NC_088780.1_Calliphora_vicina_chromosome_1,_idCalVici1.1,_whole_genome_shotgun_sequence	AUGUSTUS	gene	103942044	103942859	.	+	.	ID=g3448;
NC_088780.1_Calliphora_vicina_chromosome_1,_idCalVici1.1,_whole_genome_shotgun_sequence	AUGUSTUS	mRNA	103942044	103942859	1	+	.	ID=g3448.t1;Parent=g3448;
NC_088780.1_Calliphora_vicina_chromosome_1,_idCalVici1.1,_whole_genome_shotgun_sequence	AUGUSTUS	start_codon	103942044	103942046	.	+	0	ID=g3448.t1.start1;Parent=g3448.t1;
NC_088780.1_Calliphora_vicina_chromosome_1,_idCalVici1.1,_whole_genome_shotgun_sequence	AUGUSTUS	CDS	103942044	103942538	1	+	0	ID=g3448.t1.CDS1;Parent=g3448.t1;
NC_088780.1_Calliphora_vicina_chromosome_1,_idCalVici1.1,_whole_genome_shotgun_sequence	AUGUSTUS	exon	103942044	103942538	.	+	.	ID=g3448.t1.exon1;Parent=g3448.t1;
NC_088780.1_Calliphora_vicina_chromosome_1,_idCalVici1.1,_whole_genome_shotgun_sequence	AUGUSTUS	intron	103942539	103942595	1	+	.	ID=g3448.t1.intron1;Parent=g3448.t1;
NC_088780.1_Calliphora_vicina_chromosome_1,_idCalVici1.1,_whole_genome_shotgun_sequence	AUGUSTUS	CDS	103942596	103942859	1	+	0	ID=g3448.t1.CDS2;Parent=g3448.t1;
NC_088780.1_Calliphora_vicina_chromosome_1,_idCalVici1.1,_whole_genome_shotgun_sequence	AUGUSTUS	exon	103942596	103942859	.	+	.	ID=g3448.t1.exon2;Parent=g3448.t1;
NC_088780.1_Calliphora_vicina_chromosome_1,_idCalVici1.1,_whole_genome_shotgun_sequence	AUGUSTUS	stop_codon	103942857	103942859	.	+	0	ID=g3448.t1.stop1;Parent=g3448.t1;
NC_088780.1_Calliphora_vicina_chromosome_1,_idCalVici1.1,_whole_genome_shotgun_sequence	AUGUSTUS	gene	103944423	103945202	.	-	.	ID=g3449;
NC_088780.1_Calliphora_vicina_chromosome_1,_idCalVici1.1,_whole_genome_shotgun_sequence	AUGUSTUS	mRNA	103944423	103945202	1	-	.	ID=g3449.t1;Parent=g3449;
NC_088780.1_Calliphora_vicina_chromosome_1,_idCalVici1.1,_whole_genome_shotgun_sequence	AUGUSTUS	stop_codon	103944423	103944425	.	-	0	ID=g3449.t1.stop1;Parent=g3449.t1;
NC_088780.1_Calliphora_vicina_chromosome_1,_idCalVici1.1,_whole_genome_shotgun_sequence	AUGUSTUS	CDS	103944423	103944671	1	-	0	ID=g3449.t1.CDS1;Parent=g3449.t1;
NC_088780.1_Calliphora_vicina_chromosome_1,_idCalVici1.1,_whole_genome_shotgun_sequence	AUGUSTUS	exon	103944423	103944671	.	-	.	ID=g3449.t1.exon1;Parent=g3449.t1;
NC_088780.1_Calliphora_vicina_chromosome_1,_idCalVici1.1,_whole_genome_shotgun_sequence	AUGUSTUS	intron	103944672	103944746	1	-	.	ID=g3449.t1.intron1;Parent=g3449.t1;
NC_088780.1_Calliphora_vicina_chromosome_1,_idCalVici1.1,_whole_genome_shotgun_sequence	AUGUSTUS	CDS	103944747	103945202	1	-	0	ID=g3449.t1.CDS2;Parent=g3449.t1;
NC_088780.1_Calliphora_vicina_chromosome_1,_idCalVici1.1,_whole_genome_shotgun_sequence	AUGUSTUS	exon	103944747	103945202	.	-	.	ID=g3449.t1.exon2;Parent=g3449.t1;
NC_088780.1_Calliphora_vicina_chromosome_1,_idCalVici1.1,_whole_genome_shotgun_sequence	AUGUSTUS	start_codon	103945200	103945202	.	-	0	ID=g3449.t1.start1;Parent=g3449.t1;
NC_088780.1_Calliphora_vicina_chromosome_1,_idCalVici1.1,_whole_genome_shotgun_sequence	AUGUSTUS	gene	103946949	103950646	.	+	.	ID=g3450;
NC_088780.1_Calliphora_vicina_chromosome_1,_idCalVici1.1,_whole_genome_shotgun_sequence	AUGUSTUS	mRNA	103946949	103950646	1	+	.	ID=g3450.t1;Parent=g3450;
NC_088780.1_Calliphora_vicina_chromosome_1,_idCalVici1.1,_whole_genome_shotgun_sequence	AUGUSTUS	start_codon	103946949	103946951	.	+	0	ID=g3450.t1.start1;Parent=g3450.t1;
NC_088780.1_Calliphora_vicina_chromosome_1,_idCalVici1.1,_whole_genome_shotgun_sequence	AUGUSTUS	CDS	103946949	103947094	1	+	0	ID=g3450.t1.CDS1;Parent=g3450.t1;
NC_088780.1_Calliphora_vicina_chromosome_1,_idCalVici1.1,_whole_genome_shotgun_sequence	AUGUSTUS	exon	103946949	103947094	.	+	.	ID=g3450.t1.exon1;Parent=g3450.t1;
NC_088780.1_Calliphora_vicina_chromosome_1,_idCalVici1.1,_whole_genome_shotgun_sequence	AUGUSTUS	intron	103947095	103947199	1	+	.	ID=g3450.t1.intron1;Parent=g3450.t1;
NC_088780.1_Calliphora_vicina_chromosome_1,_idCalVici1.1,_whole_genome_shotgun_sequence	AUGUSTUS	CDS	103947200	103947263	1	+	1	ID=g3450.t1.CDS2;Parent=g3450.t1;
NC_088780.1_Calliphora_vicina_chromosome_1,_idCalVici1.1,_whole_genome_shotgun_sequence	AUGUSTUS	exon	103947200	103947263	.	+	.	ID=g3450.t1.exon2;Parent=g3450.t1;
NC_088780.1_Calliphora_vicina_chromosome_1,_idCalVici1.1,_whole_genome_shotgun_sequence	AUGUSTUS	intron	103947264	103949221	1	+	.	ID=g3450.t1.intron2;Parent=g3450.t1;
NC_088780.1_Calliphora_vicina_chromosome_1,_idCalVici1.1,_whole_genome_shotgun_sequence	AUGUSTUS	CDS	103949222	103949371	1	+	0	ID=g3450.t1.CDS3;Parent=g3450.t1;
NC_088780.1_Calliphora_vicina_chromosome_1,_idCalVici1.1,_whole_genome_shotgun_sequence	AUGUSTUS	exon	103949222	103949371	.	+	.	ID=g3450.t1.exon3;Parent=g3450.t1;
NC_088780.1_Calliphora_vicina_chromosome_1,_idCalVici1.1,_whole_genome_shotgun_sequence	AUGUSTUS	intron	103949372	103950100	1	+	.	ID=g3450.t1.intron3;Parent=g3450.t1;
NC_088780.1_Calliphora_vicina_chromosome_1,_idCalVici1.1,_whole_genome_shotgun_sequence	AUGUSTUS	CDS	103950101	103950187	1	+	0	ID=g3450.t1.CDS4;Parent=g3450.t1;
NC_088780.1_Calliphora_vicina_chromosome_1,_idCalVici1.1,_whole_genome_shotgun_sequence	AUGUSTUS	exon	103950101	103950187	.	+	.	ID=g3450.t1.exon4;Parent=g3450.t1;
NC_088780.1_Calliphora_vicina_chromosome_1,_idCalVici1.1,_whole_genome_shotgun_sequence	AUGUSTUS	intron	103950188	103950253	1	+	.	ID=g3450.t1.intron4;Parent=g3450.t1;
NC_088780.1_Calliphora_vicina_chromosome_1,_idCalVici1.1,_whole_genome_shotgun_sequence	AUGUSTUS	CDS	103950254	103950646	1	+	0	ID=g3450.t1.CDS5;Parent=g3450.t1;
NC_088780.1_Calliphora_vicina_chromosome_1,_idCalVici1.1,_whole_genome_shotgun_sequence	AUGUSTUS	exon	103950254	103950646	.	+	.	ID=g3450.t1.exon5;Parent=g3450.t1;
NC_088780.1_Calliphora_vicina_chromosome_1,_idCalVici1.1,_whole_genome_shotgun_sequence	AUGUSTUS	stop_codon	103950644	103950646	.	+	0	ID=g3450.t1.stop1;Parent=g3450.t1;
NC_088780.1_Calliphora_vicina_chromosome_1,_idCalVici1.1,_whole_genome_shotgun_sequence	AUGUSTUS	mRNA	103946949	103950646	1	+	.	ID=g3450.t2;Parent=g3450;
NC_088780.1_Calliphora_vicina_chromosome_1,_idCalVici1.1,_whole_genome_shotgun_sequence	AUGUSTUS	start_codon	103946949	103946951	.	+	0	ID=g3450.t2.start1;Parent=g3450.t2;
NC_088780.1_Calliphora_vicina_chromosome_1,_idCalVici1.1,_whole_genome_shotgun_sequence	AUGUSTUS	CDS	103946949	103947094	1	+	0	ID=g3450.t2.CDS1;Parent=g3450.t2;
NC_088780.1_Calliphora_vicina_chromosome_1,_idCalVici1.1,_whole_genome_shotgun_sequence	AUGUSTUS	exon	103946949	103947094	.	+	.	ID=g3450.t2.exon1;Parent=g3450.t2;
NC_088780.1_Calliphora_vicina_chromosome_1,_idCalVici1.1,_whole_genome_shotgun_sequence	AUGUSTUS	intron	103947095	103947199	1	+	.	ID=g3450.t2.intron1;Parent=g3450.t2;
NC_088780.1_Calliphora_vicina_chromosome_1,_idCalVici1.1,_whole_genome_shotgun_sequence	AUGUSTUS	CDS	103947200	103947263	1	+	1	ID=g3450.t2.CDS2;Parent=g3450.t2;
NC_088780.1_Calliphora_vicina_chromosome_1,_idCalVici1.1,_whole_genome_shotgun_sequence	AUGUSTUS	exon	103947200	103947263	.	+	.	ID=g3450.t2.exon2;Parent=g3450.t2;
NC_088780.1_Calliphora_vicina_chromosome_1,_idCalVici1.1,_whole_genome_shotgun_sequence	AUGUSTUS	intron	103947264	103949221	1	+	.	ID=g3450.t2.intron2;Parent=g3450.t2;
NC_088780.1_Calliphora_vicina_chromosome_1,_idCalVici1.1,_whole_genome_shotgun_sequence	AUGUSTUS	CDS	103949222	103949371	1	+	0	ID=g3450.t2.CDS3;Parent=g3450.t2;
NC_088780.1_Calliphora_vicina_chromosome_1,_idCalVici1.1,_whole_genome_shotgun_sequence	AUGUSTUS	exon	103949222	103949371	.	+	.	ID=g3450.t2.exon3;Parent=g3450.t2;
NC_088780.1_Calliphora_vicina_chromosome_1,_idCalVici1.1,_whole_genome_shotgun_sequence	AUGUSTUS	intron	103949372	103950253	1	+	.	ID=g3450.t2.intron3;Parent=g3450.t2;
NC_088780.1_Calliphora_vicina_chromosome_1,_idCalVici1.1,_whole_genome_shotgun_sequence	AUGUSTUS	CDS	103950254	103950646	1	+	0	ID=g3450.t2.CDS4;Parent=g3450.t2;
NC_088780.1_Calliphora_vicina_chromosome_1,_idCalVici1.1,_whole_genome_shotgun_sequence	AUGUSTUS	exon	103950254	103950646	.	+	.	ID=g3450.t2.exon4;Parent=g3450.t2;
NC_088780.1_Calliphora_vicina_chromosome_1,_idCalVici1.1,_whole_genome_shotgun_sequence	AUGUSTUS	stop_codon	103950644	103950646	.	+	0	ID=g3450.t2.stop1;Parent=g3450.t2;
NC_088780.1_Calliphora_vicina_chromosome_1,_idCalVici1.1,_whole_genome_shotgun_sequence	AUGUSTUS	gene	103951681	103952277	.	+	.	ID=g3451;
NC_088780.1_Calliphora_vicina_chromosome_1,_idCalVici1.1,_whole_genome_shotgun_sequence	AUGUSTUS	mRNA	103951681	103952277	1	+	.	ID=g3451.t1;Parent=g3451;
NC_088780.1_Calliphora_vicina_chromosome_1,_idCalVici1.1,_whole_genome_shotgun_sequence	AUGUSTUS	start_codon	103951681	103951683	.	+	0	ID=g3451.t1.start1;Parent=g3451.t1;
NC_088780.1_Calliphora_vicina_chromosome_1,_idCalVici1.1,_whole_genome_shotgun_sequence	AUGUSTUS	CDS	103951681	103952041	1	+	0	ID=g3451.t1.CDS1;Parent=g3451.t1;
NC_088780.1_Calliphora_vicina_chromosome_1,_idCalVici1.1,_whole_genome_shotgun_sequence	AUGUSTUS	exon	103951681	103952041	.	+	.	ID=g3451.t1.exon1;Parent=g3451.t1;
NC_088780.1_Calliphora_vicina_chromosome_1,_idCalVici1.1,_whole_genome_shotgun_sequence	AUGUSTUS	intron	103952042	103952101	1	+	.	ID=g3451.t1.intron1;Parent=g3451.t1;
NC_088780.1_Calliphora_vicina_chromosome_1,_idCalVici1.1,_whole_genome_shotgun_sequence	AUGUSTUS	CDS	103952102	103952277	1	+	2	ID=g3451.t1.CDS2;Parent=g3451.t1;
NC_088780.1_Calliphora_vicina_chromosome_1,_idCalVici1.1,_whole_genome_shotgun_sequence	AUGUSTUS	exon	103952102	103952277	.	+	.	ID=g3451.t1.exon2;Parent=g3451.t1;
NC_088780.1_Calliphora_vicina_chromosome_1,_idCalVici1.1,_whole_genome_shotgun_sequence	AUGUSTUS	stop_codon	103952275	103952277	.	+	0	ID=g3451.t1.stop1;Parent=g3451.t1;
NC_088780.1_Calliphora_vicina_chromosome_1,_idCalVici1.1,_whole_genome_shotgun_sequence	AUGUSTUS	gene	103952402	103954194	.	-	.	ID=g3452;
NC_088780.1_Calliphora_vicina_chromosome_1,_idCalVici1.1,_whole_genome_shotgun_sequence	AUGUSTUS	mRNA	103952402	103954194	1	-	.	ID=g3452.t1;Parent=g3452;
NC_088780.1_Calliphora_vicina_chromosome_1,_idCalVici1.1,_whole_genome_shotgun_sequence	AUGUSTUS	stop_codon	103952402	103952404	.	-	0	ID=g3452.t1.stop1;Parent=g3452.t1;
NC_088780.1_Calliphora_vicina_chromosome_1,_idCalVici1.1,_whole_genome_shotgun_sequence	AUGUSTUS	CDS	103952402	103952536	1	-	0	ID=g3452.t1.CDS1;Parent=g3452.t1;
NC_088780.1_Calliphora_vicina_chromosome_1,_idCalVici1.1,_whole_genome_shotgun_sequence	AUGUSTUS	exon	103952402	103952536	.	-	.	ID=g3452.t1.exon1;Parent=g3452.t1;
NC_088780.1_Calliphora_vicina_chromosome_1,_idCalVici1.1,_whole_genome_shotgun_sequence	AUGUSTUS	intron	103952537	103952590	1	-	.	ID=g3452.t1.intron1;Parent=g3452.t1;
NC_088780.1_Calliphora_vicina_chromosome_1,_idCalVici1.1,_whole_genome_shotgun_sequence	AUGUSTUS	CDS	103952591	103952734	1	-	0	ID=g3452.t1.CDS2;Parent=g3452.t1;
NC_088780.1_Calliphora_vicina_chromosome_1,_idCalVici1.1,_whole_genome_shotgun_sequence	AUGUSTUS	exon	103952591	103952734	.	-	.	ID=g3452.t1.exon2;Parent=g3452.t1;
NC_088780.1_Calliphora_vicina_chromosome_1,_idCalVici1.1,_whole_genome_shotgun_sequence	AUGUSTUS	intron	103952735	103952872	1	-	.	ID=g3452.t1.intron2;Parent=g3452.t1;
NC_088780.1_Calliphora_vicina_chromosome_1,_idCalVici1.1,_whole_genome_shotgun_sequence	AUGUSTUS	CDS	103952873	103953184	1	-	0	ID=g3452.t1.CDS3;Parent=g3452.t1;
NC_088780.1_Calliphora_vicina_chromosome_1,_idCalVici1.1,_whole_genome_shotgun_sequence	AUGUSTUS	exon	103952873	103953184	.	-	.	ID=g3452.t1.exon3;Parent=g3452.t1;
NC_088780.1_Calliphora_vicina_chromosome_1,_idCalVici1.1,_whole_genome_shotgun_sequence	AUGUSTUS	intron	103953185	103953251	1	-	.	ID=g3452.t1.intron3;Parent=g3452.t1;
NC_088780.1_Calliphora_vicina_chromosome_1,_idCalVici1.1,_whole_genome_shotgun_sequence	AUGUSTUS	CDS	103953252	103953407	1	-	0	ID=g3452.t1.CDS4;Parent=g3452.t1;
NC_088780.1_Calliphora_vicina_chromosome_1,_idCalVici1.1,_whole_genome_shotgun_sequence	AUGUSTUS	exon	103953252	103953407	.	-	.	ID=g3452.t1.exon4;Parent=g3452.t1;
NC_088780.1_Calliphora_vicina_chromosome_1,_idCalVici1.1,_whole_genome_shotgun_sequence	AUGUSTUS	intron	103953408	103953465	1	-	.	ID=g3452.t1.intron4;Parent=g3452.t1;
NC_088780.1_Calliphora_vicina_chromosome_1,_idCalVici1.1,_whole_genome_shotgun_sequence	AUGUSTUS	CDS	103953466	103953618	1	-	0	ID=g3452.t1.CDS5;Parent=g3452.t1;
NC_088780.1_Calliphora_vicina_chromosome_1,_idCalVici1.1,_whole_genome_shotgun_sequence	AUGUSTUS	exon	103953466	103953618	.	-	.	ID=g3452.t1.exon5;Parent=g3452.t1;
NC_088780.1_Calliphora_vicina_chromosome_1,_idCalVici1.1,_whole_genome_shotgun_sequence	AUGUSTUS	intron	103953619	103953685	1	-	.	ID=g3452.t1.intron5;Parent=g3452.t1;
NC_088780.1_Calliphora_vicina_chromosome_1,_idCalVici1.1,_whole_genome_shotgun_sequence	AUGUSTUS	CDS	103953686	103953913	1	-	0	ID=g3452.t1.CDS6;Parent=g3452.t1;
NC_088780.1_Calliphora_vicina_chromosome_1,_idCalVici1.1,_whole_genome_shotgun_sequence	AUGUSTUS	exon	103953686	103953913	.	-	.	ID=g3452.t1.exon6;Parent=g3452.t1;
NC_088780.1_Calliphora_vicina_chromosome_1,_idCalVici1.1,_whole_genome_shotgun_sequence	AUGUSTUS	intron	103953914	103953981	1	-	.	ID=g3452.t1.intron6;Parent=g3452.t1;
NC_088780.1_Calliphora_vicina_chromosome_1,_idCalVici1.1,_whole_genome_shotgun_sequence	AUGUSTUS	CDS	103953982	103954194	1	-	0	ID=g3452.t1.CDS7;Parent=g3452.t1;
NC_088780.1_Calliphora_vicina_chromosome_1,_idCalVici1.1,_whole_genome_shotgun_sequence	AUGUSTUS	exon	103953982	103954194	.	-	.	ID=g3452.t1.exon7;Parent=g3452.t1;
NC_088780.1_Calliphora_vicina_chromosome_1,_idCalVici1.1,_whole_genome_shotgun_sequence	AUGUSTUS	start_codon	103954192	103954194	.	-	0	ID=g3452.t1.start1;Parent=g3452.t1;
NC_088780.1_Calliphora_vicina_chromosome_1,_idCalVici1.1,_whole_genome_shotgun_sequence	AUGUSTUS	gene	103954968	103956291	.	+	.	ID=g3453;
NC_088780.1_Calliphora_vicina_chromosome_1,_idCalVici1.1,_whole_genome_shotgun_sequence	AUGUSTUS	mRNA	103954968	103956291	1	+	.	ID=g3453.t1;Parent=g3453;
NC_088780.1_Calliphora_vicina_chromosome_1,_idCalVici1.1,_whole_genome_shotgun_sequence	AUGUSTUS	start_codon	103954968	103954970	.	+	0	ID=g3453.t1.start1;Parent=g3453.t1;
NC_088780.1_Calliphora_vicina_chromosome_1,_idCalVici1.1,_whole_genome_shotgun_sequence	AUGUSTUS	CDS	103954968	103955010	1	+	0	ID=g3453.t1.CDS1;Parent=g3453.t1;
NC_088780.1_Calliphora_vicina_chromosome_1,_idCalVici1.1,_whole_genome_shotgun_sequence	AUGUSTUS	exon	103954968	103955010	.	+	.	ID=g3453.t1.exon1;Parent=g3453.t1;
NC_088780.1_Calliphora_vicina_chromosome_1,_idCalVici1.1,_whole_genome_shotgun_sequence	AUGUSTUS	intron	103955011	103955304	1	+	.	ID=g3453.t1.intron1;Parent=g3453.t1;
NC_088780.1_Calliphora_vicina_chromosome_1,_idCalVici1.1,_whole_genome_shotgun_sequence	AUGUSTUS	CDS	103955305	103956041	1	+	2	ID=g3453.t1.CDS2;Parent=g3453.t1;
NC_088780.1_Calliphora_vicina_chromosome_1,_idCalVici1.1,_whole_genome_shotgun_sequence	AUGUSTUS	exon	103955305	103956041	.	+	.	ID=g3453.t1.exon2;Parent=g3453.t1;
NC_088780.1_Calliphora_vicina_chromosome_1,_idCalVici1.1,_whole_genome_shotgun_sequence	AUGUSTUS	intron	103956042	103956105	1	+	.	ID=g3453.t1.intron2;Parent=g3453.t1;
NC_088780.1_Calliphora_vicina_chromosome_1,_idCalVici1.1,_whole_genome_shotgun_sequence	AUGUSTUS	CDS	103956106	103956291	1	+	0	ID=g3453.t1.CDS3;Parent=g3453.t1;
NC_088780.1_Calliphora_vicina_chromosome_1,_idCalVici1.1,_whole_genome_shotgun_sequence	AUGUSTUS	exon	103956106	103956291	.	+	.	ID=g3453.t1.exon3;Parent=g3453.t1;
NC_088780.1_Calliphora_vicina_chromosome_1,_idCalVici1.1,_whole_genome_shotgun_sequence	AUGUSTUS	stop_codon	103956289	103956291	.	+	0	ID=g3453.t1.stop1;Parent=g3453.t1;
NC_088780.1_Calliphora_vicina_chromosome_1,_idCalVici1.1,_whole_genome_shotgun_sequence	AUGUSTUS	gene	103958505	103960811	.	+	.	ID=g3454;
NC_088780.1_Calliphora_vicina_chromosome_1,_idCalVici1.1,_whole_genome_shotgun_sequence	AUGUSTUS	mRNA	103958505	103960811	1	+	.	ID=g3454.t1;Parent=g3454;
NC_088780.1_Calliphora_vicina_chromosome_1,_idCalVici1.1,_whole_genome_shotgun_sequence	AUGUSTUS	start_codon	103958505	103958507	.	+	0	ID=g3454.t1.start1;Parent=g3454.t1;
NC_088780.1_Calliphora_vicina_chromosome_1,_idCalVici1.1,_whole_genome_shotgun_sequence	AUGUSTUS	CDS	103958505	103958530	1	+	0	ID=g3454.t1.CDS1;Parent=g3454.t1;
NC_088780.1_Calliphora_vicina_chromosome_1,_idCalVici1.1,_whole_genome_shotgun_sequence	AUGUSTUS	exon	103958505	103958530	.	+	.	ID=g3454.t1.exon1;Parent=g3454.t1;
NC_088780.1_Calliphora_vicina_chromosome_1,_idCalVici1.1,_whole_genome_shotgun_sequence	AUGUSTUS	intron	103958531	103958597	1	+	.	ID=g3454.t1.intron1;Parent=g3454.t1;
NC_088780.1_Calliphora_vicina_chromosome_1,_idCalVici1.1,_whole_genome_shotgun_sequence	AUGUSTUS	CDS	103958598	103958923	1	+	1	ID=g3454.t1.CDS2;Parent=g3454.t1;
NC_088780.1_Calliphora_vicina_chromosome_1,_idCalVici1.1,_whole_genome_shotgun_sequence	AUGUSTUS	exon	103958598	103958923	.	+	.	ID=g3454.t1.exon2;Parent=g3454.t1;
NC_088780.1_Calliphora_vicina_chromosome_1,_idCalVici1.1,_whole_genome_shotgun_sequence	AUGUSTUS	intron	103958924	103959558	1	+	.	ID=g3454.t1.intron2;Parent=g3454.t1;
NC_088780.1_Calliphora_vicina_chromosome_1,_idCalVici1.1,_whole_genome_shotgun_sequence	AUGUSTUS	CDS	103959559	103960637	1	+	2	ID=g3454.t1.CDS3;Parent=g3454.t1;
NC_088780.1_Calliphora_vicina_chromosome_1,_idCalVici1.1,_whole_genome_shotgun_sequence	AUGUSTUS	exon	103959559	103960637	.	+	.	ID=g3454.t1.exon3;Parent=g3454.t1;
NC_088780.1_Calliphora_vicina_chromosome_1,_idCalVici1.1,_whole_genome_shotgun_sequence	AUGUSTUS	intron	103960638	103960712	1	+	.	ID=g3454.t1.intron3;Parent=g3454.t1;
NC_088780.1_Calliphora_vicina_chromosome_1,_idCalVici1.1,_whole_genome_shotgun_sequence	AUGUSTUS	CDS	103960713	103960811	1	+	0	ID=g3454.t1.CDS4;Parent=g3454.t1;
NC_088780.1_Calliphora_vicina_chromosome_1,_idCalVici1.1,_whole_genome_shotgun_sequence	AUGUSTUS	exon	103960713	103960811	.	+	.	ID=g3454.t1.exon4;Parent=g3454.t1;
NC_088780.1_Calliphora_vicina_chromosome_1,_idCalVici1.1,_whole_genome_shotgun_sequence	AUGUSTUS	stop_codon	103960809	103960811	.	+	0	ID=g3454.t1.stop1;Parent=g3454.t1;
NC_088780.1_Calliphora_vicina_chromosome_1,_idCalVici1.1,_whole_genome_shotgun_sequence	AUGUSTUS	gene	103961288	103964670	.	+	.	ID=g3455;
NC_088780.1_Calliphora_vicina_chromosome_1,_idCalVici1.1,_whole_genome_shotgun_sequence	AUGUSTUS	mRNA	103961288	103964670	1	+	.	ID=g3455.t1;Parent=g3455;
NC_088780.1_Calliphora_vicina_chromosome_1,_idCalVici1.1,_whole_genome_shotgun_sequence	AUGUSTUS	start_codon	103961288	103961290	.	+	0	ID=g3455.t1.start1;Parent=g3455.t1;
NC_088780.1_Calliphora_vicina_chromosome_1,_idCalVici1.1,_whole_genome_shotgun_sequence	AUGUSTUS	CDS	103961288	103961417	1	+	0	ID=g3455.t1.CDS1;Parent=g3455.t1;
NC_088780.1_Calliphora_vicina_chromosome_1,_idCalVici1.1,_whole_genome_shotgun_sequence	AUGUSTUS	exon	103961288	103961417	.	+	.	ID=g3455.t1.exon1;Parent=g3455.t1;
NC_088780.1_Calliphora_vicina_chromosome_1,_idCalVici1.1,_whole_genome_shotgun_sequence	AUGUSTUS	intron	103961418	103964391	1	+	.	ID=g3455.t1.intron1;Parent=g3455.t1;
NC_088780.1_Calliphora_vicina_chromosome_1,_idCalVici1.1,_whole_genome_shotgun_sequence	AUGUSTUS	CDS	103964392	103964522	1	+	2	ID=g3455.t1.CDS2;Parent=g3455.t1;
NC_088780.1_Calliphora_vicina_chromosome_1,_idCalVici1.1,_whole_genome_shotgun_sequence	AUGUSTUS	exon	103964392	103964522	.	+	.	ID=g3455.t1.exon2;Parent=g3455.t1;
NC_088780.1_Calliphora_vicina_chromosome_1,_idCalVici1.1,_whole_genome_shotgun_sequence	AUGUSTUS	intron	103964523	103964589	1	+	.	ID=g3455.t1.intron2;Parent=g3455.t1;
NC_088780.1_Calliphora_vicina_chromosome_1,_idCalVici1.1,_whole_genome_shotgun_sequence	AUGUSTUS	CDS	103964590	103964670	1	+	0	ID=g3455.t1.CDS3;Parent=g3455.t1;
NC_088780.1_Calliphora_vicina_chromosome_1,_idCalVici1.1,_whole_genome_shotgun_sequence	AUGUSTUS	exon	103964590	103964670	.	+	.	ID=g3455.t1.exon3;Parent=g3455.t1;
NC_088780.1_Calliphora_vicina_chromosome_1,_idCalVici1.1,_whole_genome_shotgun_sequence	AUGUSTUS	stop_codon	103964668	103964670	.	+	0	ID=g3455.t1.stop1;Parent=g3455.t1;
NC_088780.1_Calliphora_vicina_chromosome_1,_idCalVici1.1,_whole_genome_shotgun_sequence	AUGUSTUS	gene	103974596	104010162	.	-	.	ID=g3456;
NC_088780.1_Calliphora_vicina_chromosome_1,_idCalVici1.1,_whole_genome_shotgun_sequence	AUGUSTUS	mRNA	103974596	104010162	0.79	-	.	ID=g3456.t1;Parent=g3456;
NC_088780.1_Calliphora_vicina_chromosome_1,_idCalVici1.1,_whole_genome_shotgun_sequence	AUGUSTUS	stop_codon	103974596	103974598	.	-	0	ID=g3456.t1.stop1;Parent=g3456.t1;
NC_088780.1_Calliphora_vicina_chromosome_1,_idCalVici1.1,_whole_genome_shotgun_sequence	AUGUSTUS	CDS	103974596	103974915	1	-	2	ID=g3456.t1.CDS1;Parent=g3456.t1;
NC_088780.1_Calliphora_vicina_chromosome_1,_idCalVici1.1,_whole_genome_shotgun_sequence	AUGUSTUS	exon	103974596	103974915	.	-	.	ID=g3456.t1.exon1;Parent=g3456.t1;
NC_088780.1_Calliphora_vicina_chromosome_1,_idCalVici1.1,_whole_genome_shotgun_sequence	AUGUSTUS	intron	103974916	103976733	1	-	.	ID=g3456.t1.intron1;Parent=g3456.t1;
NC_088780.1_Calliphora_vicina_chromosome_1,_idCalVici1.1,_whole_genome_shotgun_sequence	AUGUSTUS	CDS	103976734	103976913	1	-	2	ID=g3456.t1.CDS2;Parent=g3456.t1;
NC_088780.1_Calliphora_vicina_chromosome_1,_idCalVici1.1,_whole_genome_shotgun_sequence	AUGUSTUS	exon	103976734	103976913	.	-	.	ID=g3456.t1.exon2;Parent=g3456.t1;
NC_088780.1_Calliphora_vicina_chromosome_1,_idCalVici1.1,_whole_genome_shotgun_sequence	AUGUSTUS	intron	103976914	103984739	1	-	.	ID=g3456.t1.intron2;Parent=g3456.t1;
NC_088780.1_Calliphora_vicina_chromosome_1,_idCalVici1.1,_whole_genome_shotgun_sequence	AUGUSTUS	CDS	103984740	103984917	1	-	0	ID=g3456.t1.CDS3;Parent=g3456.t1;
NC_088780.1_Calliphora_vicina_chromosome_1,_idCalVici1.1,_whole_genome_shotgun_sequence	AUGUSTUS	exon	103984740	103984917	.	-	.	ID=g3456.t1.exon3;Parent=g3456.t1;
NC_088780.1_Calliphora_vicina_chromosome_1,_idCalVici1.1,_whole_genome_shotgun_sequence	AUGUSTUS	intron	103984918	103984982	1	-	.	ID=g3456.t1.intron3;Parent=g3456.t1;
NC_088780.1_Calliphora_vicina_chromosome_1,_idCalVici1.1,_whole_genome_shotgun_sequence	AUGUSTUS	CDS	103984983	103985152	1	-	2	ID=g3456.t1.CDS4;Parent=g3456.t1;
NC_088780.1_Calliphora_vicina_chromosome_1,_idCalVici1.1,_whole_genome_shotgun_sequence	AUGUSTUS	exon	103984983	103985152	.	-	.	ID=g3456.t1.exon4;Parent=g3456.t1;
NC_088780.1_Calliphora_vicina_chromosome_1,_idCalVici1.1,_whole_genome_shotgun_sequence	AUGUSTUS	intron	103985153	103985211	1	-	.	ID=g3456.t1.intron4;Parent=g3456.t1;
NC_088780.1_Calliphora_vicina_chromosome_1,_idCalVici1.1,_whole_genome_shotgun_sequence	AUGUSTUS	CDS	103985212	103985615	1	-	1	ID=g3456.t1.CDS5;Parent=g3456.t1;
NC_088780.1_Calliphora_vicina_chromosome_1,_idCalVici1.1,_whole_genome_shotgun_sequence	AUGUSTUS	exon	103985212	103985615	.	-	.	ID=g3456.t1.exon5;Parent=g3456.t1;
NC_088780.1_Calliphora_vicina_chromosome_1,_idCalVici1.1,_whole_genome_shotgun_sequence	AUGUSTUS	intron	103985616	103988177	1	-	.	ID=g3456.t1.intron5;Parent=g3456.t1;
NC_088780.1_Calliphora_vicina_chromosome_1,_idCalVici1.1,_whole_genome_shotgun_sequence	AUGUSTUS	CDS	103988178	103988606	1	-	1	ID=g3456.t1.CDS6;Parent=g3456.t1;
NC_088780.1_Calliphora_vicina_chromosome_1,_idCalVici1.1,_whole_genome_shotgun_sequence	AUGUSTUS	exon	103988178	103988606	.	-	.	ID=g3456.t1.exon6;Parent=g3456.t1;
NC_088780.1_Calliphora_vicina_chromosome_1,_idCalVici1.1,_whole_genome_shotgun_sequence	AUGUSTUS	intron	103988607	103988675	1	-	.	ID=g3456.t1.intron6;Parent=g3456.t1;
NC_088780.1_Calliphora_vicina_chromosome_1,_idCalVici1.1,_whole_genome_shotgun_sequence	AUGUSTUS	CDS	103988676	103988780	1	-	1	ID=g3456.t1.CDS7;Parent=g3456.t1;
NC_088780.1_Calliphora_vicina_chromosome_1,_idCalVici1.1,_whole_genome_shotgun_sequence	AUGUSTUS	exon	103988676	103988780	.	-	.	ID=g3456.t1.exon7;Parent=g3456.t1;
NC_088780.1_Calliphora_vicina_chromosome_1,_idCalVici1.1,_whole_genome_shotgun_sequence	AUGUSTUS	intron	103988781	103988860	1	-	.	ID=g3456.t1.intron7;Parent=g3456.t1;
NC_088780.1_Calliphora_vicina_chromosome_1,_idCalVici1.1,_whole_genome_shotgun_sequence	AUGUSTUS	CDS	103988861	103988987	1	-	2	ID=g3456.t1.CDS8;Parent=g3456.t1;
NC_088780.1_Calliphora_vicina_chromosome_1,_idCalVici1.1,_whole_genome_shotgun_sequence	AUGUSTUS	exon	103988861	103988987	.	-	.	ID=g3456.t1.exon8;Parent=g3456.t1;
NC_088780.1_Calliphora_vicina_chromosome_1,_idCalVici1.1,_whole_genome_shotgun_sequence	AUGUSTUS	intron	103988988	103993112	1	-	.	ID=g3456.t1.intron8;Parent=g3456.t1;
NC_088780.1_Calliphora_vicina_chromosome_1,_idCalVici1.1,_whole_genome_shotgun_sequence	AUGUSTUS	CDS	103993113	103993330	1	-	1	ID=g3456.t1.CDS9;Parent=g3456.t1;
NC_088780.1_Calliphora_vicina_chromosome_1,_idCalVici1.1,_whole_genome_shotgun_sequence	AUGUSTUS	exon	103993113	103993330	.	-	.	ID=g3456.t1.exon9;Parent=g3456.t1;
NC_088780.1_Calliphora_vicina_chromosome_1,_idCalVici1.1,_whole_genome_shotgun_sequence	AUGUSTUS	intron	103993331	103993582	1	-	.	ID=g3456.t1.intron9;Parent=g3456.t1;
NC_088780.1_Calliphora_vicina_chromosome_1,_idCalVici1.1,_whole_genome_shotgun_sequence	AUGUSTUS	CDS	103993583	103993796	1	-	2	ID=g3456.t1.CDS10;Parent=g3456.t1;
NC_088780.1_Calliphora_vicina_chromosome_1,_idCalVici1.1,_whole_genome_shotgun_sequence	AUGUSTUS	exon	103993583	103993796	.	-	.	ID=g3456.t1.exon10;Parent=g3456.t1;
NC_088780.1_Calliphora_vicina_chromosome_1,_idCalVici1.1,_whole_genome_shotgun_sequence	AUGUSTUS	intron	103993797	103993902	1	-	.	ID=g3456.t1.intron10;Parent=g3456.t1;
NC_088780.1_Calliphora_vicina_chromosome_1,_idCalVici1.1,_whole_genome_shotgun_sequence	AUGUSTUS	CDS	103993903	103994114	1	-	1	ID=g3456.t1.CDS11;Parent=g3456.t1;
NC_088780.1_Calliphora_vicina_chromosome_1,_idCalVici1.1,_whole_genome_shotgun_sequence	AUGUSTUS	exon	103993903	103994114	.	-	.	ID=g3456.t1.exon11;Parent=g3456.t1;
NC_088780.1_Calliphora_vicina_chromosome_1,_idCalVici1.1,_whole_genome_shotgun_sequence	AUGUSTUS	intron	103994115	103996901	1	-	.	ID=g3456.t1.intron11;Parent=g3456.t1;
NC_088780.1_Calliphora_vicina_chromosome_1,_idCalVici1.1,_whole_genome_shotgun_sequence	AUGUSTUS	CDS	103996902	103996928	1	-	1	ID=g3456.t1.CDS12;Parent=g3456.t1;
NC_088780.1_Calliphora_vicina_chromosome_1,_idCalVici1.1,_whole_genome_shotgun_sequence	AUGUSTUS	exon	103996902	103996928	.	-	.	ID=g3456.t1.exon12;Parent=g3456.t1;
NC_088780.1_Calliphora_vicina_chromosome_1,_idCalVici1.1,_whole_genome_shotgun_sequence	AUGUSTUS	intron	103996929	103997142	1	-	.	ID=g3456.t1.intron12;Parent=g3456.t1;
NC_088780.1_Calliphora_vicina_chromosome_1,_idCalVici1.1,_whole_genome_shotgun_sequence	AUGUSTUS	CDS	103997143	103997320	1	-	2	ID=g3456.t1.CDS13;Parent=g3456.t1;
NC_088780.1_Calliphora_vicina_chromosome_1,_idCalVici1.1,_whole_genome_shotgun_sequence	AUGUSTUS	exon	103997143	103997320	.	-	.	ID=g3456.t1.exon13;Parent=g3456.t1;
NC_088780.1_Calliphora_vicina_chromosome_1,_idCalVici1.1,_whole_genome_shotgun_sequence	AUGUSTUS	intron	103997321	103999376	1	-	.	ID=g3456.t1.intron13;Parent=g3456.t1;
NC_088780.1_Calliphora_vicina_chromosome_1,_idCalVici1.1,_whole_genome_shotgun_sequence	AUGUSTUS	CDS	103999377	103999499	1	-	2	ID=g3456.t1.CDS14;Parent=g3456.t1;
NC_088780.1_Calliphora_vicina_chromosome_1,_idCalVici1.1,_whole_genome_shotgun_sequence	AUGUSTUS	exon	103999377	103999499	.	-	.	ID=g3456.t1.exon14;Parent=g3456.t1;
NC_088780.1_Calliphora_vicina_chromosome_1,_idCalVici1.1,_whole_genome_shotgun_sequence	AUGUSTUS	intron	103999500	104010095	0.8	-	.	ID=g3456.t1.intron14;Parent=g3456.t1;
NC_088780.1_Calliphora_vicina_chromosome_1,_idCalVici1.1,_whole_genome_shotgun_sequence	AUGUSTUS	CDS	104010096	104010162	0.79	-	0	ID=g3456.t1.CDS15;Parent=g3456.t1;
NC_088780.1_Calliphora_vicina_chromosome_1,_idCalVici1.1,_whole_genome_shotgun_sequence	AUGUSTUS	exon	104010096	104010162	.	-	.	ID=g3456.t1.exon15;Parent=g3456.t1;
NC_088780.1_Calliphora_vicina_chromosome_1,_idCalVici1.1,_whole_genome_shotgun_sequence	AUGUSTUS	start_codon	104010160	104010162	.	-	0	ID=g3456.t1.start1;Parent=g3456.t1;
NC_088780.1_Calliphora_vicina_chromosome_1,_idCalVici1.1,_whole_genome_shotgun_sequence	AUGUSTUS	gene	104188811	104190223	.	-	.	ID=g3457;
NC_088780.1_Calliphora_vicina_chromosome_1,_idCalVici1.1,_whole_genome_shotgun_sequence	AUGUSTUS	mRNA	104188811	104190223	0.48	-	.	ID=g3457.t1;Parent=g3457;
NC_088780.1_Calliphora_vicina_chromosome_1,_idCalVici1.1,_whole_genome_shotgun_sequence	AUGUSTUS	stop_codon	104188811	104188813	.	-	0	ID=g3457.t1.stop1;Parent=g3457.t1;
NC_088780.1_Calliphora_vicina_chromosome_1,_idCalVici1.1,_whole_genome_shotgun_sequence	AUGUSTUS	CDS	104188811	104190223	0.48	-	0	ID=g3457.t1.CDS1;Parent=g3457.t1;
NC_088780.1_Calliphora_vicina_chromosome_1,_idCalVici1.1,_whole_genome_shotgun_sequence	AUGUSTUS	exon	104188811	104190223	.	-	.	ID=g3457.t1.exon1;Parent=g3457.t1;
NC_088780.1_Calliphora_vicina_chromosome_1,_idCalVici1.1,_whole_genome_shotgun_sequence	AUGUSTUS	start_codon	104190221	104190223	.	-	0	ID=g3457.t1.start1;Parent=g3457.t1;
NC_088780.1_Calliphora_vicina_chromosome_1,_idCalVici1.1,_whole_genome_shotgun_sequence	AUGUSTUS	gene	104272146	104275528	.	+	.	ID=g3458;
NC_088780.1_Calliphora_vicina_chromosome_1,_idCalVici1.1,_whole_genome_shotgun_sequence	AUGUSTUS	mRNA	104272146	104275528	0.58	+	.	ID=g3458.t1;Parent=g3458;
NC_088780.1_Calliphora_vicina_chromosome_1,_idCalVici1.1,_whole_genome_shotgun_sequence	AUGUSTUS	start_codon	104272146	104272148	.	+	0	ID=g3458.t1.start1;Parent=g3458.t1;
NC_088780.1_Calliphora_vicina_chromosome_1,_idCalVici1.1,_whole_genome_shotgun_sequence	AUGUSTUS	CDS	104272146	104272882	0.98	+	0	ID=g3458.t1.CDS1;Parent=g3458.t1;
NC_088780.1_Calliphora_vicina_chromosome_1,_idCalVici1.1,_whole_genome_shotgun_sequence	AUGUSTUS	exon	104272146	104272882	.	+	.	ID=g3458.t1.exon1;Parent=g3458.t1;
NC_088780.1_Calliphora_vicina_chromosome_1,_idCalVici1.1,_whole_genome_shotgun_sequence	AUGUSTUS	intron	104272883	104273356	0.71	+	.	ID=g3458.t1.intron1;Parent=g3458.t1;
NC_088780.1_Calliphora_vicina_chromosome_1,_idCalVici1.1,_whole_genome_shotgun_sequence	AUGUSTUS	CDS	104273357	104275215	0.68	+	1	ID=g3458.t1.CDS2;Parent=g3458.t1;
NC_088780.1_Calliphora_vicina_chromosome_1,_idCalVici1.1,_whole_genome_shotgun_sequence	AUGUSTUS	exon	104273357	104275215	.	+	.	ID=g3458.t1.exon2;Parent=g3458.t1;
NC_088780.1_Calliphora_vicina_chromosome_1,_idCalVici1.1,_whole_genome_shotgun_sequence	AUGUSTUS	intron	104275216	104275508	0.83	+	.	ID=g3458.t1.intron2;Parent=g3458.t1;
NC_088780.1_Calliphora_vicina_chromosome_1,_idCalVici1.1,_whole_genome_shotgun_sequence	AUGUSTUS	CDS	104275509	104275528	0.83	+	2	ID=g3458.t1.CDS3;Parent=g3458.t1;
NC_088780.1_Calliphora_vicina_chromosome_1,_idCalVici1.1,_whole_genome_shotgun_sequence	AUGUSTUS	exon	104275509	104275528	.	+	.	ID=g3458.t1.exon3;Parent=g3458.t1;
NC_088780.1_Calliphora_vicina_chromosome_1,_idCalVici1.1,_whole_genome_shotgun_sequence	AUGUSTUS	stop_codon	104275526	104275528	.	+	0	ID=g3458.t1.stop1;Parent=g3458.t1;
NC_088780.1_Calliphora_vicina_chromosome_1,_idCalVici1.1,_whole_genome_shotgun_sequence	AUGUSTUS	mRNA	104272146	104274655	0.48	+	.	ID=g3458.t2;Parent=g3458;
NC_088780.1_Calliphora_vicina_chromosome_1,_idCalVici1.1,_whole_genome_shotgun_sequence	AUGUSTUS	start_codon	104272146	104272148	.	+	0	ID=g3458.t2.start1;Parent=g3458.t2;
NC_088780.1_Calliphora_vicina_chromosome_1,_idCalVici1.1,_whole_genome_shotgun_sequence	AUGUSTUS	CDS	104272146	104272882	0.98	+	0	ID=g3458.t2.CDS1;Parent=g3458.t2;
NC_088780.1_Calliphora_vicina_chromosome_1,_idCalVici1.1,_whole_genome_shotgun_sequence	AUGUSTUS	exon	104272146	104272882	.	+	.	ID=g3458.t2.exon1;Parent=g3458.t2;
NC_088780.1_Calliphora_vicina_chromosome_1,_idCalVici1.1,_whole_genome_shotgun_sequence	AUGUSTUS	intron	104272883	104273356	0.72	+	.	ID=g3458.t2.intron1;Parent=g3458.t2;
NC_088780.1_Calliphora_vicina_chromosome_1,_idCalVici1.1,_whole_genome_shotgun_sequence	AUGUSTUS	CDS	104273357	104274072	0.52	+	1	ID=g3458.t2.CDS2;Parent=g3458.t2;
NC_088780.1_Calliphora_vicina_chromosome_1,_idCalVici1.1,_whole_genome_shotgun_sequence	AUGUSTUS	exon	104273357	104274072	.	+	.	ID=g3458.t2.exon2;Parent=g3458.t2;
NC_088780.1_Calliphora_vicina_chromosome_1,_idCalVici1.1,_whole_genome_shotgun_sequence	AUGUSTUS	intron	104274073	104274602	0.64	+	.	ID=g3458.t2.intron2;Parent=g3458.t2;
NC_088780.1_Calliphora_vicina_chromosome_1,_idCalVici1.1,_whole_genome_shotgun_sequence	AUGUSTUS	CDS	104274603	104274655	0.75	+	2	ID=g3458.t2.CDS3;Parent=g3458.t2;
NC_088780.1_Calliphora_vicina_chromosome_1,_idCalVici1.1,_whole_genome_shotgun_sequence	AUGUSTUS	exon	104274603	104274655	.	+	.	ID=g3458.t2.exon3;Parent=g3458.t2;
NC_088780.1_Calliphora_vicina_chromosome_1,_idCalVici1.1,_whole_genome_shotgun_sequence	AUGUSTUS	stop_codon	104274653	104274655	.	+	0	ID=g3458.t2.stop1;Parent=g3458.t2;
NC_088780.1_Calliphora_vicina_chromosome_1,_idCalVici1.1,_whole_genome_shotgun_sequence	AUGUSTUS	gene	104276475	104277437	.	+	.	ID=g3459;
NC_088780.1_Calliphora_vicina_chromosome_1,_idCalVici1.1,_whole_genome_shotgun_sequence	AUGUSTUS	mRNA	104276475	104277437	1	+	.	ID=g3459.t1;Parent=g3459;
NC_088780.1_Calliphora_vicina_chromosome_1,_idCalVici1.1,_whole_genome_shotgun_sequence	AUGUSTUS	start_codon	104276475	104276477	.	+	0	ID=g3459.t1.start1;Parent=g3459.t1;
NC_088780.1_Calliphora_vicina_chromosome_1,_idCalVici1.1,_whole_genome_shotgun_sequence	AUGUSTUS	CDS	104276475	104277437	1	+	0	ID=g3459.t1.CDS1;Parent=g3459.t1;
NC_088780.1_Calliphora_vicina_chromosome_1,_idCalVici1.1,_whole_genome_shotgun_sequence	AUGUSTUS	exon	104276475	104277437	.	+	.	ID=g3459.t1.exon1;Parent=g3459.t1;
NC_088780.1_Calliphora_vicina_chromosome_1,_idCalVici1.1,_whole_genome_shotgun_sequence	AUGUSTUS	stop_codon	104277435	104277437	.	+	0	ID=g3459.t1.stop1;Parent=g3459.t1;
NC_088780.1_Calliphora_vicina_chromosome_1,_idCalVici1.1,_whole_genome_shotgun_sequence	AUGUSTUS	gene	104277484	104278134	.	+	.	ID=g3460;
NC_088780.1_Calliphora_vicina_chromosome_1,_idCalVici1.1,_whole_genome_shotgun_sequence	AUGUSTUS	mRNA	104277484	104278134	1	+	.	ID=g3460.t1;Parent=g3460;
NC_088780.1_Calliphora_vicina_chromosome_1,_idCalVici1.1,_whole_genome_shotgun_sequence	AUGUSTUS	start_codon	104277484	104277486	.	+	0	ID=g3460.t1.start1;Parent=g3460.t1;
NC_088780.1_Calliphora_vicina_chromosome_1,_idCalVici1.1,_whole_genome_shotgun_sequence	AUGUSTUS	CDS	104277484	104278134	1	+	0	ID=g3460.t1.CDS1;Parent=g3460.t1;
NC_088780.1_Calliphora_vicina_chromosome_1,_idCalVici1.1,_whole_genome_shotgun_sequence	AUGUSTUS	exon	104277484	104278134	.	+	.	ID=g3460.t1.exon1;Parent=g3460.t1;
NC_088780.1_Calliphora_vicina_chromosome_1,_idCalVici1.1,_whole_genome_shotgun_sequence	AUGUSTUS	stop_codon	104278132	104278134	.	+	0	ID=g3460.t1.stop1;Parent=g3460.t1;
NC_088780.1_Calliphora_vicina_chromosome_1,_idCalVici1.1,_whole_genome_shotgun_sequence	AUGUSTUS	gene	104328295	104328558	.	+	.	ID=g3461;
NC_088780.1_Calliphora_vicina_chromosome_1,_idCalVici1.1,_whole_genome_shotgun_sequence	AUGUSTUS	mRNA	104328295	104328558	1	+	.	ID=g3461.t1;Parent=g3461;
NC_088780.1_Calliphora_vicina_chromosome_1,_idCalVici1.1,_whole_genome_shotgun_sequence	AUGUSTUS	start_codon	104328295	104328297	.	+	0	ID=g3461.t1.start1;Parent=g3461.t1;
NC_088780.1_Calliphora_vicina_chromosome_1,_idCalVici1.1,_whole_genome_shotgun_sequence	AUGUSTUS	CDS	104328295	104328558	1	+	0	ID=g3461.t1.CDS1;Parent=g3461.t1;
NC_088780.1_Calliphora_vicina_chromosome_1,_idCalVici1.1,_whole_genome_shotgun_sequence	AUGUSTUS	exon	104328295	104328558	.	+	.	ID=g3461.t1.exon1;Parent=g3461.t1;
NC_088780.1_Calliphora_vicina_chromosome_1,_idCalVici1.1,_whole_genome_shotgun_sequence	AUGUSTUS	stop_codon	104328556	104328558	.	+	0	ID=g3461.t1.stop1;Parent=g3461.t1;
NC_088780.1_Calliphora_vicina_chromosome_1,_idCalVici1.1,_whole_genome_shotgun_sequence	AUGUSTUS	gene	104397676	104401760	.	+	.	ID=g3462;
NC_088780.1_Calliphora_vicina_chromosome_1,_idCalVici1.1,_whole_genome_shotgun_sequence	AUGUSTUS	mRNA	104397676	104401760	1	+	.	ID=g3462.t1;Parent=g3462;
NC_088780.1_Calliphora_vicina_chromosome_1,_idCalVici1.1,_whole_genome_shotgun_sequence	AUGUSTUS	start_codon	104397676	104397678	.	+	0	ID=g3462.t1.start1;Parent=g3462.t1;
NC_088780.1_Calliphora_vicina_chromosome_1,_idCalVici1.1,_whole_genome_shotgun_sequence	AUGUSTUS	CDS	104397676	104397758	1	+	0	ID=g3462.t1.CDS1;Parent=g3462.t1;
NC_088780.1_Calliphora_vicina_chromosome_1,_idCalVici1.1,_whole_genome_shotgun_sequence	AUGUSTUS	exon	104397676	104397758	.	+	.	ID=g3462.t1.exon1;Parent=g3462.t1;
NC_088780.1_Calliphora_vicina_chromosome_1,_idCalVici1.1,_whole_genome_shotgun_sequence	AUGUSTUS	intron	104397759	104397820	1	+	.	ID=g3462.t1.intron1;Parent=g3462.t1;
NC_088780.1_Calliphora_vicina_chromosome_1,_idCalVici1.1,_whole_genome_shotgun_sequence	AUGUSTUS	CDS	104397821	104397921	1	+	1	ID=g3462.t1.CDS2;Parent=g3462.t1;
NC_088780.1_Calliphora_vicina_chromosome_1,_idCalVici1.1,_whole_genome_shotgun_sequence	AUGUSTUS	exon	104397821	104397921	.	+	.	ID=g3462.t1.exon2;Parent=g3462.t1;
NC_088780.1_Calliphora_vicina_chromosome_1,_idCalVici1.1,_whole_genome_shotgun_sequence	AUGUSTUS	intron	104397922	104401587	1	+	.	ID=g3462.t1.intron2;Parent=g3462.t1;
NC_088780.1_Calliphora_vicina_chromosome_1,_idCalVici1.1,_whole_genome_shotgun_sequence	AUGUSTUS	CDS	104401588	104401760	1	+	2	ID=g3462.t1.CDS3;Parent=g3462.t1;
NC_088780.1_Calliphora_vicina_chromosome_1,_idCalVici1.1,_whole_genome_shotgun_sequence	AUGUSTUS	exon	104401588	104401760	.	+	.	ID=g3462.t1.exon3;Parent=g3462.t1;
NC_088780.1_Calliphora_vicina_chromosome_1,_idCalVici1.1,_whole_genome_shotgun_sequence	AUGUSTUS	stop_codon	104401758	104401760	.	+	0	ID=g3462.t1.stop1;Parent=g3462.t1;
NC_088780.1_Calliphora_vicina_chromosome_1,_idCalVici1.1,_whole_genome_shotgun_sequence	AUGUSTUS	gene	104415440	104450784	.	-	.	ID=g3463;
NC_088780.1_Calliphora_vicina_chromosome_1,_idCalVici1.1,_whole_genome_shotgun_sequence	AUGUSTUS	mRNA	104415440	104450784	0.81	-	.	ID=g3463.t1;Parent=g3463;
NC_088780.1_Calliphora_vicina_chromosome_1,_idCalVici1.1,_whole_genome_shotgun_sequence	AUGUSTUS	stop_codon	104415440	104415442	.	-	0	ID=g3463.t1.stop1;Parent=g3463.t1;
NC_088780.1_Calliphora_vicina_chromosome_1,_idCalVici1.1,_whole_genome_shotgun_sequence	AUGUSTUS	CDS	104415440	104415615	0.81	-	2	ID=g3463.t1.CDS1;Parent=g3463.t1;
NC_088780.1_Calliphora_vicina_chromosome_1,_idCalVici1.1,_whole_genome_shotgun_sequence	AUGUSTUS	exon	104415440	104415615	.	-	.	ID=g3463.t1.exon1;Parent=g3463.t1;
NC_088780.1_Calliphora_vicina_chromosome_1,_idCalVici1.1,_whole_genome_shotgun_sequence	AUGUSTUS	intron	104415616	104430260	0.81	-	.	ID=g3463.t1.intron1;Parent=g3463.t1;
NC_088780.1_Calliphora_vicina_chromosome_1,_idCalVici1.1,_whole_genome_shotgun_sequence	AUGUSTUS	CDS	104430261	104430492	1	-	0	ID=g3463.t1.CDS2;Parent=g3463.t1;
NC_088780.1_Calliphora_vicina_chromosome_1,_idCalVici1.1,_whole_genome_shotgun_sequence	AUGUSTUS	exon	104430261	104430492	.	-	.	ID=g3463.t1.exon2;Parent=g3463.t1;
NC_088780.1_Calliphora_vicina_chromosome_1,_idCalVici1.1,_whole_genome_shotgun_sequence	AUGUSTUS	intron	104430493	104434290	1	-	.	ID=g3463.t1.intron2;Parent=g3463.t1;
NC_088780.1_Calliphora_vicina_chromosome_1,_idCalVici1.1,_whole_genome_shotgun_sequence	AUGUSTUS	CDS	104434291	104434487	1	-	2	ID=g3463.t1.CDS3;Parent=g3463.t1;
NC_088780.1_Calliphora_vicina_chromosome_1,_idCalVici1.1,_whole_genome_shotgun_sequence	AUGUSTUS	exon	104434291	104434487	.	-	.	ID=g3463.t1.exon3;Parent=g3463.t1;
NC_088780.1_Calliphora_vicina_chromosome_1,_idCalVici1.1,_whole_genome_shotgun_sequence	AUGUSTUS	intron	104434488	104437711	1	-	.	ID=g3463.t1.intron3;Parent=g3463.t1;
NC_088780.1_Calliphora_vicina_chromosome_1,_idCalVici1.1,_whole_genome_shotgun_sequence	AUGUSTUS	CDS	104437712	104437839	1	-	1	ID=g3463.t1.CDS4;Parent=g3463.t1;
NC_088780.1_Calliphora_vicina_chromosome_1,_idCalVici1.1,_whole_genome_shotgun_sequence	AUGUSTUS	exon	104437712	104437839	.	-	.	ID=g3463.t1.exon4;Parent=g3463.t1;
NC_088780.1_Calliphora_vicina_chromosome_1,_idCalVici1.1,_whole_genome_shotgun_sequence	AUGUSTUS	intron	104437840	104438591	1	-	.	ID=g3463.t1.intron4;Parent=g3463.t1;
NC_088780.1_Calliphora_vicina_chromosome_1,_idCalVici1.1,_whole_genome_shotgun_sequence	AUGUSTUS	CDS	104438592	104438701	1	-	0	ID=g3463.t1.CDS5;Parent=g3463.t1;
NC_088780.1_Calliphora_vicina_chromosome_1,_idCalVici1.1,_whole_genome_shotgun_sequence	AUGUSTUS	exon	104438592	104438701	.	-	.	ID=g3463.t1.exon5;Parent=g3463.t1;
NC_088780.1_Calliphora_vicina_chromosome_1,_idCalVici1.1,_whole_genome_shotgun_sequence	AUGUSTUS	intron	104438702	104439667	1	-	.	ID=g3463.t1.intron5;Parent=g3463.t1;
NC_088780.1_Calliphora_vicina_chromosome_1,_idCalVici1.1,_whole_genome_shotgun_sequence	AUGUSTUS	CDS	104439668	104439808	1	-	0	ID=g3463.t1.CDS6;Parent=g3463.t1;
NC_088780.1_Calliphora_vicina_chromosome_1,_idCalVici1.1,_whole_genome_shotgun_sequence	AUGUSTUS	exon	104439668	104439808	.	-	.	ID=g3463.t1.exon6;Parent=g3463.t1;
NC_088780.1_Calliphora_vicina_chromosome_1,_idCalVici1.1,_whole_genome_shotgun_sequence	AUGUSTUS	intron	104439809	104439879	1	-	.	ID=g3463.t1.intron6;Parent=g3463.t1;
NC_088780.1_Calliphora_vicina_chromosome_1,_idCalVici1.1,_whole_genome_shotgun_sequence	AUGUSTUS	CDS	104439880	104440008	1	-	0	ID=g3463.t1.CDS7;Parent=g3463.t1;
NC_088780.1_Calliphora_vicina_chromosome_1,_idCalVici1.1,_whole_genome_shotgun_sequence	AUGUSTUS	exon	104439880	104440008	.	-	.	ID=g3463.t1.exon7;Parent=g3463.t1;
NC_088780.1_Calliphora_vicina_chromosome_1,_idCalVici1.1,_whole_genome_shotgun_sequence	AUGUSTUS	intron	104440009	104440093	1	-	.	ID=g3463.t1.intron7;Parent=g3463.t1;
NC_088780.1_Calliphora_vicina_chromosome_1,_idCalVici1.1,_whole_genome_shotgun_sequence	AUGUSTUS	CDS	104440094	104440227	1	-	2	ID=g3463.t1.CDS8;Parent=g3463.t1;
NC_088780.1_Calliphora_vicina_chromosome_1,_idCalVici1.1,_whole_genome_shotgun_sequence	AUGUSTUS	exon	104440094	104440227	.	-	.	ID=g3463.t1.exon8;Parent=g3463.t1;
NC_088780.1_Calliphora_vicina_chromosome_1,_idCalVici1.1,_whole_genome_shotgun_sequence	AUGUSTUS	intron	104440228	104445813	1	-	.	ID=g3463.t1.intron8;Parent=g3463.t1;
NC_088780.1_Calliphora_vicina_chromosome_1,_idCalVici1.1,_whole_genome_shotgun_sequence	AUGUSTUS	CDS	104445814	104445949	1	-	0	ID=g3463.t1.CDS9;Parent=g3463.t1;
NC_088780.1_Calliphora_vicina_chromosome_1,_idCalVici1.1,_whole_genome_shotgun_sequence	AUGUSTUS	exon	104445814	104445949	.	-	.	ID=g3463.t1.exon9;Parent=g3463.t1;
NC_088780.1_Calliphora_vicina_chromosome_1,_idCalVici1.1,_whole_genome_shotgun_sequence	AUGUSTUS	intron	104445950	104449324	1	-	.	ID=g3463.t1.intron9;Parent=g3463.t1;
NC_088780.1_Calliphora_vicina_chromosome_1,_idCalVici1.1,_whole_genome_shotgun_sequence	AUGUSTUS	CDS	104449325	104449566	1	-	2	ID=g3463.t1.CDS10;Parent=g3463.t1;
NC_088780.1_Calliphora_vicina_chromosome_1,_idCalVici1.1,_whole_genome_shotgun_sequence	AUGUSTUS	exon	104449325	104449566	.	-	.	ID=g3463.t1.exon10;Parent=g3463.t1;
NC_088780.1_Calliphora_vicina_chromosome_1,_idCalVici1.1,_whole_genome_shotgun_sequence	AUGUSTUS	intron	104449567	104449644	1	-	.	ID=g3463.t1.intron10;Parent=g3463.t1;
NC_088780.1_Calliphora_vicina_chromosome_1,_idCalVici1.1,_whole_genome_shotgun_sequence	AUGUSTUS	CDS	104449645	104449966	1	-	0	ID=g3463.t1.CDS11;Parent=g3463.t1;
NC_088780.1_Calliphora_vicina_chromosome_1,_idCalVici1.1,_whole_genome_shotgun_sequence	AUGUSTUS	exon	104449645	104449966	.	-	.	ID=g3463.t1.exon11;Parent=g3463.t1;
NC_088780.1_Calliphora_vicina_chromosome_1,_idCalVici1.1,_whole_genome_shotgun_sequence	AUGUSTUS	intron	104449967	104450667	1	-	.	ID=g3463.t1.intron11;Parent=g3463.t1;
NC_088780.1_Calliphora_vicina_chromosome_1,_idCalVici1.1,_whole_genome_shotgun_sequence	AUGUSTUS	CDS	104450668	104450784	1	-	0	ID=g3463.t1.CDS12;Parent=g3463.t1;
NC_088780.1_Calliphora_vicina_chromosome_1,_idCalVici1.1,_whole_genome_shotgun_sequence	AUGUSTUS	exon	104450668	104450784	.	-	.	ID=g3463.t1.exon12;Parent=g3463.t1;
NC_088780.1_Calliphora_vicina_chromosome_1,_idCalVici1.1,_whole_genome_shotgun_sequence	AUGUSTUS	start_codon	104450782	104450784	.	-	0	ID=g3463.t1.start1;Parent=g3463.t1;
NC_088780.1_Calliphora_vicina_chromosome_1,_idCalVici1.1,_whole_genome_shotgun_sequence	AUGUSTUS	mRNA	104415440	104450784	0.88	-	.	ID=g3463.t2;Parent=g3463;
NC_088780.1_Calliphora_vicina_chromosome_1,_idCalVici1.1,_whole_genome_shotgun_sequence	AUGUSTUS	stop_codon	104415440	104415442	.	-	0	ID=g3463.t2.stop1;Parent=g3463.t2;
NC_088780.1_Calliphora_vicina_chromosome_1,_idCalVici1.1,_whole_genome_shotgun_sequence	AUGUSTUS	CDS	104415440	104415615	0.88	-	2	ID=g3463.t2.CDS1;Parent=g3463.t2;
NC_088780.1_Calliphora_vicina_chromosome_1,_idCalVici1.1,_whole_genome_shotgun_sequence	AUGUSTUS	exon	104415440	104415615	.	-	.	ID=g3463.t2.exon1;Parent=g3463.t2;
NC_088780.1_Calliphora_vicina_chromosome_1,_idCalVici1.1,_whole_genome_shotgun_sequence	AUGUSTUS	intron	104415616	104430260	0.88	-	.	ID=g3463.t2.intron1;Parent=g3463.t2;
NC_088780.1_Calliphora_vicina_chromosome_1,_idCalVici1.1,_whole_genome_shotgun_sequence	AUGUSTUS	CDS	104430261	104430492	1	-	0	ID=g3463.t2.CDS2;Parent=g3463.t2;
NC_088780.1_Calliphora_vicina_chromosome_1,_idCalVici1.1,_whole_genome_shotgun_sequence	AUGUSTUS	exon	104430261	104430492	.	-	.	ID=g3463.t2.exon2;Parent=g3463.t2;
NC_088780.1_Calliphora_vicina_chromosome_1,_idCalVici1.1,_whole_genome_shotgun_sequence	AUGUSTUS	intron	104430493	104434290	1	-	.	ID=g3463.t2.intron2;Parent=g3463.t2;
NC_088780.1_Calliphora_vicina_chromosome_1,_idCalVici1.1,_whole_genome_shotgun_sequence	AUGUSTUS	CDS	104434291	104434487	1	-	2	ID=g3463.t2.CDS3;Parent=g3463.t2;
NC_088780.1_Calliphora_vicina_chromosome_1,_idCalVici1.1,_whole_genome_shotgun_sequence	AUGUSTUS	exon	104434291	104434487	.	-	.	ID=g3463.t2.exon3;Parent=g3463.t2;
NC_088780.1_Calliphora_vicina_chromosome_1,_idCalVici1.1,_whole_genome_shotgun_sequence	AUGUSTUS	intron	104434488	104437711	1	-	.	ID=g3463.t2.intron3;Parent=g3463.t2;
NC_088780.1_Calliphora_vicina_chromosome_1,_idCalVici1.1,_whole_genome_shotgun_sequence	AUGUSTUS	CDS	104437712	104437839	1	-	1	ID=g3463.t2.CDS4;Parent=g3463.t2;
NC_088780.1_Calliphora_vicina_chromosome_1,_idCalVici1.1,_whole_genome_shotgun_sequence	AUGUSTUS	exon	104437712	104437839	.	-	.	ID=g3463.t2.exon4;Parent=g3463.t2;
NC_088780.1_Calliphora_vicina_chromosome_1,_idCalVici1.1,_whole_genome_shotgun_sequence	AUGUSTUS	intron	104437840	104438591	1	-	.	ID=g3463.t2.intron4;Parent=g3463.t2;
NC_088780.1_Calliphora_vicina_chromosome_1,_idCalVici1.1,_whole_genome_shotgun_sequence	AUGUSTUS	CDS	104438592	104438701	1	-	0	ID=g3463.t2.CDS5;Parent=g3463.t2;
NC_088780.1_Calliphora_vicina_chromosome_1,_idCalVici1.1,_whole_genome_shotgun_sequence	AUGUSTUS	exon	104438592	104438701	.	-	.	ID=g3463.t2.exon5;Parent=g3463.t2;
NC_088780.1_Calliphora_vicina_chromosome_1,_idCalVici1.1,_whole_genome_shotgun_sequence	AUGUSTUS	intron	104438702	104439667	1	-	.	ID=g3463.t2.intron5;Parent=g3463.t2;
NC_088780.1_Calliphora_vicina_chromosome_1,_idCalVici1.1,_whole_genome_shotgun_sequence	AUGUSTUS	CDS	104439668	104439808	1	-	0	ID=g3463.t2.CDS6;Parent=g3463.t2;
NC_088780.1_Calliphora_vicina_chromosome_1,_idCalVici1.1,_whole_genome_shotgun_sequence	AUGUSTUS	exon	104439668	104439808	.	-	.	ID=g3463.t2.exon6;Parent=g3463.t2;
NC_088780.1_Calliphora_vicina_chromosome_1,_idCalVici1.1,_whole_genome_shotgun_sequence	AUGUSTUS	intron	104439809	104439879	1	-	.	ID=g3463.t2.intron6;Parent=g3463.t2;
NC_088780.1_Calliphora_vicina_chromosome_1,_idCalVici1.1,_whole_genome_shotgun_sequence	AUGUSTUS	CDS	104439880	104440008	1	-	0	ID=g3463.t2.CDS7;Parent=g3463.t2;
NC_088780.1_Calliphora_vicina_chromosome_1,_idCalVici1.1,_whole_genome_shotgun_sequence	AUGUSTUS	exon	104439880	104440008	.	-	.	ID=g3463.t2.exon7;Parent=g3463.t2;
NC_088780.1_Calliphora_vicina_chromosome_1,_idCalVici1.1,_whole_genome_shotgun_sequence	AUGUSTUS	intron	104440009	104440093	1	-	.	ID=g3463.t2.intron7;Parent=g3463.t2;
NC_088780.1_Calliphora_vicina_chromosome_1,_idCalVici1.1,_whole_genome_shotgun_sequence	AUGUSTUS	CDS	104440094	104440227	1	-	2	ID=g3463.t2.CDS8;Parent=g3463.t2;
NC_088780.1_Calliphora_vicina_chromosome_1,_idCalVici1.1,_whole_genome_shotgun_sequence	AUGUSTUS	exon	104440094	104440227	.	-	.	ID=g3463.t2.exon8;Parent=g3463.t2;
NC_088780.1_Calliphora_vicina_chromosome_1,_idCalVici1.1,_whole_genome_shotgun_sequence	AUGUSTUS	intron	104440228	104443000	1	-	.	ID=g3463.t2.intron8;Parent=g3463.t2;
NC_088780.1_Calliphora_vicina_chromosome_1,_idCalVici1.1,_whole_genome_shotgun_sequence	AUGUSTUS	CDS	104443001	104443136	1	-	0	ID=g3463.t2.CDS9;Parent=g3463.t2;
NC_088780.1_Calliphora_vicina_chromosome_1,_idCalVici1.1,_whole_genome_shotgun_sequence	AUGUSTUS	exon	104443001	104443136	.	-	.	ID=g3463.t2.exon9;Parent=g3463.t2;
NC_088780.1_Calliphora_vicina_chromosome_1,_idCalVici1.1,_whole_genome_shotgun_sequence	AUGUSTUS	intron	104443137	104449324	1	-	.	ID=g3463.t2.intron9;Parent=g3463.t2;
NC_088780.1_Calliphora_vicina_chromosome_1,_idCalVici1.1,_whole_genome_shotgun_sequence	AUGUSTUS	CDS	104449325	104449566	1	-	2	ID=g3463.t2.CDS10;Parent=g3463.t2;
NC_088780.1_Calliphora_vicina_chromosome_1,_idCalVici1.1,_whole_genome_shotgun_sequence	AUGUSTUS	exon	104449325	104449566	.	-	.	ID=g3463.t2.exon10;Parent=g3463.t2;
NC_088780.1_Calliphora_vicina_chromosome_1,_idCalVici1.1,_whole_genome_shotgun_sequence	AUGUSTUS	intron	104449567	104449644	1	-	.	ID=g3463.t2.intron10;Parent=g3463.t2;
NC_088780.1_Calliphora_vicina_chromosome_1,_idCalVici1.1,_whole_genome_shotgun_sequence	AUGUSTUS	CDS	104449645	104449966	1	-	0	ID=g3463.t2.CDS11;Parent=g3463.t2;
NC_088780.1_Calliphora_vicina_chromosome_1,_idCalVici1.1,_whole_genome_shotgun_sequence	AUGUSTUS	exon	104449645	104449966	.	-	.	ID=g3463.t2.exon11;Parent=g3463.t2;
NC_088780.1_Calliphora_vicina_chromosome_1,_idCalVici1.1,_whole_genome_shotgun_sequence	AUGUSTUS	intron	104449967	104450667	1	-	.	ID=g3463.t2.intron11;Parent=g3463.t2;
NC_088780.1_Calliphora_vicina_chromosome_1,_idCalVici1.1,_whole_genome_shotgun_sequence	AUGUSTUS	CDS	104450668	104450784	1	-	0	ID=g3463.t2.CDS12;Parent=g3463.t2;
NC_088780.1_Calliphora_vicina_chromosome_1,_idCalVici1.1,_whole_genome_shotgun_sequence	AUGUSTUS	exon	104450668	104450784	.	-	.	ID=g3463.t2.exon12;Parent=g3463.t2;
NC_088780.1_Calliphora_vicina_chromosome_1,_idCalVici1.1,_whole_genome_shotgun_sequence	AUGUSTUS	start_codon	104450782	104450784	.	-	0	ID=g3463.t2.start1;Parent=g3463.t2;
NC_088780.1_Calliphora_vicina_chromosome_1,_idCalVici1.1,_whole_genome_shotgun_sequence	AUGUSTUS	mRNA	104415440	104450784	0.3	-	.	ID=g3463.t3;Parent=g3463;
NC_088780.1_Calliphora_vicina_chromosome_1,_idCalVici1.1,_whole_genome_shotgun_sequence	AUGUSTUS	stop_codon	104415440	104415442	.	-	0	ID=g3463.t3.stop1;Parent=g3463.t3;
NC_088780.1_Calliphora_vicina_chromosome_1,_idCalVici1.1,_whole_genome_shotgun_sequence	AUGUSTUS	CDS	104415440	104415615	0.85	-	2	ID=g3463.t3.CDS1;Parent=g3463.t3;
NC_088780.1_Calliphora_vicina_chromosome_1,_idCalVici1.1,_whole_genome_shotgun_sequence	AUGUSTUS	exon	104415440	104415615	.	-	.	ID=g3463.t3.exon1;Parent=g3463.t3;
NC_088780.1_Calliphora_vicina_chromosome_1,_idCalVici1.1,_whole_genome_shotgun_sequence	AUGUSTUS	intron	104415616	104430260	0.85	-	.	ID=g3463.t3.intron1;Parent=g3463.t3;
NC_088780.1_Calliphora_vicina_chromosome_1,_idCalVici1.1,_whole_genome_shotgun_sequence	AUGUSTUS	CDS	104430261	104430492	0.99	-	0	ID=g3463.t3.CDS2;Parent=g3463.t3;
NC_088780.1_Calliphora_vicina_chromosome_1,_idCalVici1.1,_whole_genome_shotgun_sequence	AUGUSTUS	exon	104430261	104430492	.	-	.	ID=g3463.t3.exon2;Parent=g3463.t3;
NC_088780.1_Calliphora_vicina_chromosome_1,_idCalVici1.1,_whole_genome_shotgun_sequence	AUGUSTUS	intron	104430493	104434290	1	-	.	ID=g3463.t3.intron2;Parent=g3463.t3;
NC_088780.1_Calliphora_vicina_chromosome_1,_idCalVici1.1,_whole_genome_shotgun_sequence	AUGUSTUS	CDS	104434291	104434487	1	-	2	ID=g3463.t3.CDS3;Parent=g3463.t3;
NC_088780.1_Calliphora_vicina_chromosome_1,_idCalVici1.1,_whole_genome_shotgun_sequence	AUGUSTUS	exon	104434291	104434487	.	-	.	ID=g3463.t3.exon3;Parent=g3463.t3;
NC_088780.1_Calliphora_vicina_chromosome_1,_idCalVici1.1,_whole_genome_shotgun_sequence	AUGUSTUS	intron	104434488	104437711	1	-	.	ID=g3463.t3.intron3;Parent=g3463.t3;
NC_088780.1_Calliphora_vicina_chromosome_1,_idCalVici1.1,_whole_genome_shotgun_sequence	AUGUSTUS	CDS	104437712	104437839	1	-	1	ID=g3463.t3.CDS4;Parent=g3463.t3;
NC_088780.1_Calliphora_vicina_chromosome_1,_idCalVici1.1,_whole_genome_shotgun_sequence	AUGUSTUS	exon	104437712	104437839	.	-	.	ID=g3463.t3.exon4;Parent=g3463.t3;
NC_088780.1_Calliphora_vicina_chromosome_1,_idCalVici1.1,_whole_genome_shotgun_sequence	AUGUSTUS	intron	104437840	104438591	1	-	.	ID=g3463.t3.intron4;Parent=g3463.t3;
NC_088780.1_Calliphora_vicina_chromosome_1,_idCalVici1.1,_whole_genome_shotgun_sequence	AUGUSTUS	CDS	104438592	104438701	1	-	0	ID=g3463.t3.CDS5;Parent=g3463.t3;
NC_088780.1_Calliphora_vicina_chromosome_1,_idCalVici1.1,_whole_genome_shotgun_sequence	AUGUSTUS	exon	104438592	104438701	.	-	.	ID=g3463.t3.exon5;Parent=g3463.t3;
NC_088780.1_Calliphora_vicina_chromosome_1,_idCalVici1.1,_whole_genome_shotgun_sequence	AUGUSTUS	intron	104438702	104439667	1	-	.	ID=g3463.t3.intron5;Parent=g3463.t3;
NC_088780.1_Calliphora_vicina_chromosome_1,_idCalVici1.1,_whole_genome_shotgun_sequence	AUGUSTUS	CDS	104439668	104439808	1	-	0	ID=g3463.t3.CDS6;Parent=g3463.t3;
NC_088780.1_Calliphora_vicina_chromosome_1,_idCalVici1.1,_whole_genome_shotgun_sequence	AUGUSTUS	exon	104439668	104439808	.	-	.	ID=g3463.t3.exon6;Parent=g3463.t3;
NC_088780.1_Calliphora_vicina_chromosome_1,_idCalVici1.1,_whole_genome_shotgun_sequence	AUGUSTUS	intron	104439809	104439879	1	-	.	ID=g3463.t3.intron6;Parent=g3463.t3;
NC_088780.1_Calliphora_vicina_chromosome_1,_idCalVici1.1,_whole_genome_shotgun_sequence	AUGUSTUS	CDS	104439880	104440008	1	-	0	ID=g3463.t3.CDS7;Parent=g3463.t3;
NC_088780.1_Calliphora_vicina_chromosome_1,_idCalVici1.1,_whole_genome_shotgun_sequence	AUGUSTUS	exon	104439880	104440008	.	-	.	ID=g3463.t3.exon7;Parent=g3463.t3;
NC_088780.1_Calliphora_vicina_chromosome_1,_idCalVici1.1,_whole_genome_shotgun_sequence	AUGUSTUS	intron	104440009	104440093	1	-	.	ID=g3463.t3.intron7;Parent=g3463.t3;
NC_088780.1_Calliphora_vicina_chromosome_1,_idCalVici1.1,_whole_genome_shotgun_sequence	AUGUSTUS	CDS	104440094	104440227	1	-	2	ID=g3463.t3.CDS8;Parent=g3463.t3;
NC_088780.1_Calliphora_vicina_chromosome_1,_idCalVici1.1,_whole_genome_shotgun_sequence	AUGUSTUS	exon	104440094	104440227	.	-	.	ID=g3463.t3.exon8;Parent=g3463.t3;
NC_088780.1_Calliphora_vicina_chromosome_1,_idCalVici1.1,_whole_genome_shotgun_sequence	AUGUSTUS	intron	104440228	104443000	1	-	.	ID=g3463.t3.intron8;Parent=g3463.t3;
NC_088780.1_Calliphora_vicina_chromosome_1,_idCalVici1.1,_whole_genome_shotgun_sequence	AUGUSTUS	CDS	104443001	104443136	0.76	-	0	ID=g3463.t3.CDS9;Parent=g3463.t3;
NC_088780.1_Calliphora_vicina_chromosome_1,_idCalVici1.1,_whole_genome_shotgun_sequence	AUGUSTUS	exon	104443001	104443136	.	-	.	ID=g3463.t3.exon9;Parent=g3463.t3;
NC_088780.1_Calliphora_vicina_chromosome_1,_idCalVici1.1,_whole_genome_shotgun_sequence	AUGUSTUS	intron	104443137	104444603	0.45	-	.	ID=g3463.t3.intron9;Parent=g3463.t3;
NC_088780.1_Calliphora_vicina_chromosome_1,_idCalVici1.1,_whole_genome_shotgun_sequence	AUGUSTUS	CDS	104444604	104444632	0.39	-	2	ID=g3463.t3.CDS10;Parent=g3463.t3;
NC_088780.1_Calliphora_vicina_chromosome_1,_idCalVici1.1,_whole_genome_shotgun_sequence	AUGUSTUS	exon	104444604	104444632	.	-	.	ID=g3463.t3.exon10;Parent=g3463.t3;
NC_088780.1_Calliphora_vicina_chromosome_1,_idCalVici1.1,_whole_genome_shotgun_sequence	AUGUSTUS	intron	104444633	104445813	0.35	-	.	ID=g3463.t3.intron10;Parent=g3463.t3;
NC_088780.1_Calliphora_vicina_chromosome_1,_idCalVici1.1,_whole_genome_shotgun_sequence	AUGUSTUS	CDS	104445814	104445949	0.89	-	0	ID=g3463.t3.CDS11;Parent=g3463.t3;
NC_088780.1_Calliphora_vicina_chromosome_1,_idCalVici1.1,_whole_genome_shotgun_sequence	AUGUSTUS	exon	104445814	104445949	.	-	.	ID=g3463.t3.exon11;Parent=g3463.t3;
NC_088780.1_Calliphora_vicina_chromosome_1,_idCalVici1.1,_whole_genome_shotgun_sequence	AUGUSTUS	intron	104445950	104449324	1	-	.	ID=g3463.t3.intron11;Parent=g3463.t3;
NC_088780.1_Calliphora_vicina_chromosome_1,_idCalVici1.1,_whole_genome_shotgun_sequence	AUGUSTUS	CDS	104449325	104449566	1	-	2	ID=g3463.t3.CDS12;Parent=g3463.t3;
NC_088780.1_Calliphora_vicina_chromosome_1,_idCalVici1.1,_whole_genome_shotgun_sequence	AUGUSTUS	exon	104449325	104449566	.	-	.	ID=g3463.t3.exon12;Parent=g3463.t3;
NC_088780.1_Calliphora_vicina_chromosome_1,_idCalVici1.1,_whole_genome_shotgun_sequence	AUGUSTUS	intron	104449567	104449644	1	-	.	ID=g3463.t3.intron12;Parent=g3463.t3;
NC_088780.1_Calliphora_vicina_chromosome_1,_idCalVici1.1,_whole_genome_shotgun_sequence	AUGUSTUS	CDS	104449645	104449966	1	-	0	ID=g3463.t3.CDS13;Parent=g3463.t3;
NC_088780.1_Calliphora_vicina_chromosome_1,_idCalVici1.1,_whole_genome_shotgun_sequence	AUGUSTUS	exon	104449645	104449966	.	-	.	ID=g3463.t3.exon13;Parent=g3463.t3;
NC_088780.1_Calliphora_vicina_chromosome_1,_idCalVici1.1,_whole_genome_shotgun_sequence	AUGUSTUS	intron	104449967	104450667	1	-	.	ID=g3463.t3.intron13;Parent=g3463.t3;
NC_088780.1_Calliphora_vicina_chromosome_1,_idCalVici1.1,_whole_genome_shotgun_sequence	AUGUSTUS	CDS	104450668	104450784	1	-	0	ID=g3463.t3.CDS14;Parent=g3463.t3;
NC_088780.1_Calliphora_vicina_chromosome_1,_idCalVici1.1,_whole_genome_shotgun_sequence	AUGUSTUS	exon	104450668	104450784	.	-	.	ID=g3463.t3.exon14;Parent=g3463.t3;
NC_088780.1_Calliphora_vicina_chromosome_1,_idCalVici1.1,_whole_genome_shotgun_sequence	AUGUSTUS	start_codon	104450782	104450784	.	-	0	ID=g3463.t3.start1;Parent=g3463.t3;
NC_088780.1_Calliphora_vicina_chromosome_1,_idCalVici1.1,_whole_genome_shotgun_sequence	AUGUSTUS	gene	104600599	104607856	.	+	.	ID=g3464;
NC_088780.1_Calliphora_vicina_chromosome_1,_idCalVici1.1,_whole_genome_shotgun_sequence	AUGUSTUS	mRNA	104600599	104607856	1	+	.	ID=g3464.t1;Parent=g3464;
NC_088780.1_Calliphora_vicina_chromosome_1,_idCalVici1.1,_whole_genome_shotgun_sequence	AUGUSTUS	start_codon	104600599	104600601	.	+	0	ID=g3464.t1.start1;Parent=g3464.t1;
NC_088780.1_Calliphora_vicina_chromosome_1,_idCalVici1.1,_whole_genome_shotgun_sequence	AUGUSTUS	CDS	104600599	104601512	1	+	0	ID=g3464.t1.CDS1;Parent=g3464.t1;
NC_088780.1_Calliphora_vicina_chromosome_1,_idCalVici1.1,_whole_genome_shotgun_sequence	AUGUSTUS	exon	104600599	104601512	.	+	.	ID=g3464.t1.exon1;Parent=g3464.t1;
NC_088780.1_Calliphora_vicina_chromosome_1,_idCalVici1.1,_whole_genome_shotgun_sequence	AUGUSTUS	intron	104601513	104602591	1	+	.	ID=g3464.t1.intron1;Parent=g3464.t1;
NC_088780.1_Calliphora_vicina_chromosome_1,_idCalVici1.1,_whole_genome_shotgun_sequence	AUGUSTUS	CDS	104602592	104602887	1	+	1	ID=g3464.t1.CDS2;Parent=g3464.t1;
NC_088780.1_Calliphora_vicina_chromosome_1,_idCalVici1.1,_whole_genome_shotgun_sequence	AUGUSTUS	exon	104602592	104602887	.	+	.	ID=g3464.t1.exon2;Parent=g3464.t1;
NC_088780.1_Calliphora_vicina_chromosome_1,_idCalVici1.1,_whole_genome_shotgun_sequence	AUGUSTUS	intron	104602888	104602956	1	+	.	ID=g3464.t1.intron2;Parent=g3464.t1;
NC_088780.1_Calliphora_vicina_chromosome_1,_idCalVici1.1,_whole_genome_shotgun_sequence	AUGUSTUS	CDS	104602957	104603137	1	+	2	ID=g3464.t1.CDS3;Parent=g3464.t1;
NC_088780.1_Calliphora_vicina_chromosome_1,_idCalVici1.1,_whole_genome_shotgun_sequence	AUGUSTUS	exon	104602957	104603137	.	+	.	ID=g3464.t1.exon3;Parent=g3464.t1;
NC_088780.1_Calliphora_vicina_chromosome_1,_idCalVici1.1,_whole_genome_shotgun_sequence	AUGUSTUS	intron	104603138	104603199	1	+	.	ID=g3464.t1.intron3;Parent=g3464.t1;
NC_088780.1_Calliphora_vicina_chromosome_1,_idCalVici1.1,_whole_genome_shotgun_sequence	AUGUSTUS	CDS	104603200	104603317	1	+	1	ID=g3464.t1.CDS4;Parent=g3464.t1;
NC_088780.1_Calliphora_vicina_chromosome_1,_idCalVici1.1,_whole_genome_shotgun_sequence	AUGUSTUS	exon	104603200	104603317	.	+	.	ID=g3464.t1.exon4;Parent=g3464.t1;
NC_088780.1_Calliphora_vicina_chromosome_1,_idCalVici1.1,_whole_genome_shotgun_sequence	AUGUSTUS	intron	104603318	104604184	1	+	.	ID=g3464.t1.intron4;Parent=g3464.t1;
NC_088780.1_Calliphora_vicina_chromosome_1,_idCalVici1.1,_whole_genome_shotgun_sequence	AUGUSTUS	CDS	104604185	104604714	1	+	0	ID=g3464.t1.CDS5;Parent=g3464.t1;
NC_088780.1_Calliphora_vicina_chromosome_1,_idCalVici1.1,_whole_genome_shotgun_sequence	AUGUSTUS	exon	104604185	104604714	.	+	.	ID=g3464.t1.exon5;Parent=g3464.t1;
NC_088780.1_Calliphora_vicina_chromosome_1,_idCalVici1.1,_whole_genome_shotgun_sequence	AUGUSTUS	intron	104604715	104607392	1	+	.	ID=g3464.t1.intron5;Parent=g3464.t1;
NC_088780.1_Calliphora_vicina_chromosome_1,_idCalVici1.1,_whole_genome_shotgun_sequence	AUGUSTUS	CDS	104607393	104607510	1	+	1	ID=g3464.t1.CDS6;Parent=g3464.t1;
NC_088780.1_Calliphora_vicina_chromosome_1,_idCalVici1.1,_whole_genome_shotgun_sequence	AUGUSTUS	exon	104607393	104607510	.	+	.	ID=g3464.t1.exon6;Parent=g3464.t1;
NC_088780.1_Calliphora_vicina_chromosome_1,_idCalVici1.1,_whole_genome_shotgun_sequence	AUGUSTUS	intron	104607511	104607589	1	+	.	ID=g3464.t1.intron6;Parent=g3464.t1;
NC_088780.1_Calliphora_vicina_chromosome_1,_idCalVici1.1,_whole_genome_shotgun_sequence	AUGUSTUS	CDS	104607590	104607856	1	+	0	ID=g3464.t1.CDS7;Parent=g3464.t1;
NC_088780.1_Calliphora_vicina_chromosome_1,_idCalVici1.1,_whole_genome_shotgun_sequence	AUGUSTUS	exon	104607590	104607856	.	+	.	ID=g3464.t1.exon7;Parent=g3464.t1;
NC_088780.1_Calliphora_vicina_chromosome_1,_idCalVici1.1,_whole_genome_shotgun_sequence	AUGUSTUS	stop_codon	104607854	104607856	.	+	0	ID=g3464.t1.stop1;Parent=g3464.t1;
NC_088780.1_Calliphora_vicina_chromosome_1,_idCalVici1.1,_whole_genome_shotgun_sequence	AUGUSTUS	gene	104617436	104617801	.	-	.	ID=g3465;
NC_088780.1_Calliphora_vicina_chromosome_1,_idCalVici1.1,_whole_genome_shotgun_sequence	AUGUSTUS	mRNA	104617436	104617801	1	-	.	ID=g3465.t1;Parent=g3465;
NC_088780.1_Calliphora_vicina_chromosome_1,_idCalVici1.1,_whole_genome_shotgun_sequence	AUGUSTUS	stop_codon	104617436	104617438	.	-	0	ID=g3465.t1.stop1;Parent=g3465.t1;
NC_088780.1_Calliphora_vicina_chromosome_1,_idCalVici1.1,_whole_genome_shotgun_sequence	AUGUSTUS	CDS	104617436	104617801	1	-	0	ID=g3465.t1.CDS1;Parent=g3465.t1;
NC_088780.1_Calliphora_vicina_chromosome_1,_idCalVici1.1,_whole_genome_shotgun_sequence	AUGUSTUS	exon	104617436	104617801	.	-	.	ID=g3465.t1.exon1;Parent=g3465.t1;
NC_088780.1_Calliphora_vicina_chromosome_1,_idCalVici1.1,_whole_genome_shotgun_sequence	AUGUSTUS	start_codon	104617799	104617801	.	-	0	ID=g3465.t1.start1;Parent=g3465.t1;
NC_088780.1_Calliphora_vicina_chromosome_1,_idCalVici1.1,_whole_genome_shotgun_sequence	AUGUSTUS	gene	104630012	104631562	.	-	.	ID=g3466;
NC_088780.1_Calliphora_vicina_chromosome_1,_idCalVici1.1,_whole_genome_shotgun_sequence	AUGUSTUS	mRNA	104630012	104631562	1	-	.	ID=g3466.t1;Parent=g3466;
NC_088780.1_Calliphora_vicina_chromosome_1,_idCalVici1.1,_whole_genome_shotgun_sequence	AUGUSTUS	stop_codon	104630012	104630014	.	-	0	ID=g3466.t1.stop1;Parent=g3466.t1;
NC_088780.1_Calliphora_vicina_chromosome_1,_idCalVici1.1,_whole_genome_shotgun_sequence	AUGUSTUS	CDS	104630012	104631562	1	-	0	ID=g3466.t1.CDS1;Parent=g3466.t1;
NC_088780.1_Calliphora_vicina_chromosome_1,_idCalVici1.1,_whole_genome_shotgun_sequence	AUGUSTUS	exon	104630012	104631562	.	-	.	ID=g3466.t1.exon1;Parent=g3466.t1;
NC_088780.1_Calliphora_vicina_chromosome_1,_idCalVici1.1,_whole_genome_shotgun_sequence	AUGUSTUS	start_codon	104631560	104631562	.	-	0	ID=g3466.t1.start1;Parent=g3466.t1;
NC_088780.1_Calliphora_vicina_chromosome_1,_idCalVici1.1,_whole_genome_shotgun_sequence	AUGUSTUS	gene	104638336	104639480	.	+	.	ID=g3467;
NC_088780.1_Calliphora_vicina_chromosome_1,_idCalVici1.1,_whole_genome_shotgun_sequence	AUGUSTUS	mRNA	104638336	104639480	0.94	+	.	ID=g3467.t1;Parent=g3467;
NC_088780.1_Calliphora_vicina_chromosome_1,_idCalVici1.1,_whole_genome_shotgun_sequence	AUGUSTUS	start_codon	104638336	104638338	.	+	0	ID=g3467.t1.start1;Parent=g3467.t1;
NC_088780.1_Calliphora_vicina_chromosome_1,_idCalVici1.1,_whole_genome_shotgun_sequence	AUGUSTUS	CDS	104638336	104638444	0.98	+	0	ID=g3467.t1.CDS1;Parent=g3467.t1;
NC_088780.1_Calliphora_vicina_chromosome_1,_idCalVici1.1,_whole_genome_shotgun_sequence	AUGUSTUS	exon	104638336	104638444	.	+	.	ID=g3467.t1.exon1;Parent=g3467.t1;
NC_088780.1_Calliphora_vicina_chromosome_1,_idCalVici1.1,_whole_genome_shotgun_sequence	AUGUSTUS	intron	104638445	104639313	0.96	+	.	ID=g3467.t1.intron1;Parent=g3467.t1;
NC_088780.1_Calliphora_vicina_chromosome_1,_idCalVici1.1,_whole_genome_shotgun_sequence	AUGUSTUS	CDS	104639314	104639480	0.96	+	2	ID=g3467.t1.CDS2;Parent=g3467.t1;
NC_088780.1_Calliphora_vicina_chromosome_1,_idCalVici1.1,_whole_genome_shotgun_sequence	AUGUSTUS	exon	104639314	104639480	.	+	.	ID=g3467.t1.exon2;Parent=g3467.t1;
NC_088780.1_Calliphora_vicina_chromosome_1,_idCalVici1.1,_whole_genome_shotgun_sequence	AUGUSTUS	stop_codon	104639478	104639480	.	+	0	ID=g3467.t1.stop1;Parent=g3467.t1;
NC_088780.1_Calliphora_vicina_chromosome_1,_idCalVici1.1,_whole_genome_shotgun_sequence	AUGUSTUS	gene	104640154	104649020	.	-	.	ID=g3468;
NC_088780.1_Calliphora_vicina_chromosome_1,_idCalVici1.1,_whole_genome_shotgun_sequence	AUGUSTUS	mRNA	104640154	104649020	1	-	.	ID=g3468.t1;Parent=g3468;
NC_088780.1_Calliphora_vicina_chromosome_1,_idCalVici1.1,_whole_genome_shotgun_sequence	AUGUSTUS	stop_codon	104640154	104640156	.	-	0	ID=g3468.t1.stop1;Parent=g3468.t1;
NC_088780.1_Calliphora_vicina_chromosome_1,_idCalVici1.1,_whole_genome_shotgun_sequence	AUGUSTUS	CDS	104640154	104640255	1	-	0	ID=g3468.t1.CDS1;Parent=g3468.t1;
NC_088780.1_Calliphora_vicina_chromosome_1,_idCalVici1.1,_whole_genome_shotgun_sequence	AUGUSTUS	exon	104640154	104640255	.	-	.	ID=g3468.t1.exon1;Parent=g3468.t1;
NC_088780.1_Calliphora_vicina_chromosome_1,_idCalVici1.1,_whole_genome_shotgun_sequence	AUGUSTUS	intron	104640256	104640390	1	-	.	ID=g3468.t1.intron1;Parent=g3468.t1;
NC_088780.1_Calliphora_vicina_chromosome_1,_idCalVici1.1,_whole_genome_shotgun_sequence	AUGUSTUS	CDS	104640391	104640460	1	-	1	ID=g3468.t1.CDS2;Parent=g3468.t1;
NC_088780.1_Calliphora_vicina_chromosome_1,_idCalVici1.1,_whole_genome_shotgun_sequence	AUGUSTUS	exon	104640391	104640460	.	-	.	ID=g3468.t1.exon2;Parent=g3468.t1;
NC_088780.1_Calliphora_vicina_chromosome_1,_idCalVici1.1,_whole_genome_shotgun_sequence	AUGUSTUS	intron	104640461	104640876	1	-	.	ID=g3468.t1.intron2;Parent=g3468.t1;
NC_088780.1_Calliphora_vicina_chromosome_1,_idCalVici1.1,_whole_genome_shotgun_sequence	AUGUSTUS	CDS	104640877	104641006	1	-	2	ID=g3468.t1.CDS3;Parent=g3468.t1;
NC_088780.1_Calliphora_vicina_chromosome_1,_idCalVici1.1,_whole_genome_shotgun_sequence	AUGUSTUS	exon	104640877	104641006	.	-	.	ID=g3468.t1.exon3;Parent=g3468.t1;
NC_088780.1_Calliphora_vicina_chromosome_1,_idCalVici1.1,_whole_genome_shotgun_sequence	AUGUSTUS	intron	104641007	104641100	1	-	.	ID=g3468.t1.intron3;Parent=g3468.t1;
NC_088780.1_Calliphora_vicina_chromosome_1,_idCalVici1.1,_whole_genome_shotgun_sequence	AUGUSTUS	CDS	104641101	104641190	1	-	2	ID=g3468.t1.CDS4;Parent=g3468.t1;
NC_088780.1_Calliphora_vicina_chromosome_1,_idCalVici1.1,_whole_genome_shotgun_sequence	AUGUSTUS	exon	104641101	104641190	.	-	.	ID=g3468.t1.exon4;Parent=g3468.t1;
NC_088780.1_Calliphora_vicina_chromosome_1,_idCalVici1.1,_whole_genome_shotgun_sequence	AUGUSTUS	intron	104641191	104644782	1	-	.	ID=g3468.t1.intron4;Parent=g3468.t1;
NC_088780.1_Calliphora_vicina_chromosome_1,_idCalVici1.1,_whole_genome_shotgun_sequence	AUGUSTUS	CDS	104644783	104644972	1	-	0	ID=g3468.t1.CDS5;Parent=g3468.t1;
NC_088780.1_Calliphora_vicina_chromosome_1,_idCalVici1.1,_whole_genome_shotgun_sequence	AUGUSTUS	exon	104644783	104644972	.	-	.	ID=g3468.t1.exon5;Parent=g3468.t1;
NC_088780.1_Calliphora_vicina_chromosome_1,_idCalVici1.1,_whole_genome_shotgun_sequence	AUGUSTUS	intron	104644973	104645075	1	-	.	ID=g3468.t1.intron5;Parent=g3468.t1;
NC_088780.1_Calliphora_vicina_chromosome_1,_idCalVici1.1,_whole_genome_shotgun_sequence	AUGUSTUS	CDS	104645076	104645204	1	-	0	ID=g3468.t1.CDS6;Parent=g3468.t1;
NC_088780.1_Calliphora_vicina_chromosome_1,_idCalVici1.1,_whole_genome_shotgun_sequence	AUGUSTUS	exon	104645076	104645204	.	-	.	ID=g3468.t1.exon6;Parent=g3468.t1;
NC_088780.1_Calliphora_vicina_chromosome_1,_idCalVici1.1,_whole_genome_shotgun_sequence	AUGUSTUS	intron	104645205	104645342	1	-	.	ID=g3468.t1.intron6;Parent=g3468.t1;
NC_088780.1_Calliphora_vicina_chromosome_1,_idCalVici1.1,_whole_genome_shotgun_sequence	AUGUSTUS	CDS	104645343	104645521	1	-	2	ID=g3468.t1.CDS7;Parent=g3468.t1;
NC_088780.1_Calliphora_vicina_chromosome_1,_idCalVici1.1,_whole_genome_shotgun_sequence	AUGUSTUS	exon	104645343	104645521	.	-	.	ID=g3468.t1.exon7;Parent=g3468.t1;
NC_088780.1_Calliphora_vicina_chromosome_1,_idCalVici1.1,_whole_genome_shotgun_sequence	AUGUSTUS	intron	104645522	104648137	1	-	.	ID=g3468.t1.intron7;Parent=g3468.t1;
NC_088780.1_Calliphora_vicina_chromosome_1,_idCalVici1.1,_whole_genome_shotgun_sequence	AUGUSTUS	CDS	104648138	104649020	1	-	0	ID=g3468.t1.CDS8;Parent=g3468.t1;
NC_088780.1_Calliphora_vicina_chromosome_1,_idCalVici1.1,_whole_genome_shotgun_sequence	AUGUSTUS	exon	104648138	104649020	.	-	.	ID=g3468.t1.exon8;Parent=g3468.t1;
NC_088780.1_Calliphora_vicina_chromosome_1,_idCalVici1.1,_whole_genome_shotgun_sequence	AUGUSTUS	start_codon	104649018	104649020	.	-	0	ID=g3468.t1.start1;Parent=g3468.t1;
NC_088780.1_Calliphora_vicina_chromosome_1,_idCalVici1.1,_whole_genome_shotgun_sequence	AUGUSTUS	gene	104709229	104714753	.	+	.	ID=g3469;
NC_088780.1_Calliphora_vicina_chromosome_1,_idCalVici1.1,_whole_genome_shotgun_sequence	AUGUSTUS	mRNA	104709229	104714753	1	+	.	ID=g3469.t1;Parent=g3469;
NC_088780.1_Calliphora_vicina_chromosome_1,_idCalVici1.1,_whole_genome_shotgun_sequence	AUGUSTUS	start_codon	104709229	104709231	.	+	0	ID=g3469.t1.start1;Parent=g3469.t1;
NC_088780.1_Calliphora_vicina_chromosome_1,_idCalVici1.1,_whole_genome_shotgun_sequence	AUGUSTUS	CDS	104709229	104709243	1	+	0	ID=g3469.t1.CDS1;Parent=g3469.t1;
NC_088780.1_Calliphora_vicina_chromosome_1,_idCalVici1.1,_whole_genome_shotgun_sequence	AUGUSTUS	exon	104709229	104709243	.	+	.	ID=g3469.t1.exon1;Parent=g3469.t1;
NC_088780.1_Calliphora_vicina_chromosome_1,_idCalVici1.1,_whole_genome_shotgun_sequence	AUGUSTUS	intron	104709244	104713334	1	+	.	ID=g3469.t1.intron1;Parent=g3469.t1;
NC_088780.1_Calliphora_vicina_chromosome_1,_idCalVici1.1,_whole_genome_shotgun_sequence	AUGUSTUS	CDS	104713335	104714753	1	+	0	ID=g3469.t1.CDS2;Parent=g3469.t1;
NC_088780.1_Calliphora_vicina_chromosome_1,_idCalVici1.1,_whole_genome_shotgun_sequence	AUGUSTUS	exon	104713335	104714753	.	+	.	ID=g3469.t1.exon2;Parent=g3469.t1;
NC_088780.1_Calliphora_vicina_chromosome_1,_idCalVici1.1,_whole_genome_shotgun_sequence	AUGUSTUS	stop_codon	104714751	104714753	.	+	0	ID=g3469.t1.stop1;Parent=g3469.t1;
NC_088780.1_Calliphora_vicina_chromosome_1,_idCalVici1.1,_whole_genome_shotgun_sequence	AUGUSTUS	gene	104715215	104720125	.	-	.	ID=g3470;
NC_088780.1_Calliphora_vicina_chromosome_1,_idCalVici1.1,_whole_genome_shotgun_sequence	AUGUSTUS	mRNA	104715215	104720125	1	-	.	ID=g3470.t1;Parent=g3470;
NC_088780.1_Calliphora_vicina_chromosome_1,_idCalVici1.1,_whole_genome_shotgun_sequence	AUGUSTUS	stop_codon	104715215	104715217	.	-	0	ID=g3470.t1.stop1;Parent=g3470.t1;
NC_088780.1_Calliphora_vicina_chromosome_1,_idCalVici1.1,_whole_genome_shotgun_sequence	AUGUSTUS	CDS	104715215	104715328	1	-	0	ID=g3470.t1.CDS1;Parent=g3470.t1;
NC_088780.1_Calliphora_vicina_chromosome_1,_idCalVici1.1,_whole_genome_shotgun_sequence	AUGUSTUS	exon	104715215	104715328	.	-	.	ID=g3470.t1.exon1;Parent=g3470.t1;
NC_088780.1_Calliphora_vicina_chromosome_1,_idCalVici1.1,_whole_genome_shotgun_sequence	AUGUSTUS	intron	104715329	104715394	1	-	.	ID=g3470.t1.intron1;Parent=g3470.t1;
NC_088780.1_Calliphora_vicina_chromosome_1,_idCalVici1.1,_whole_genome_shotgun_sequence	AUGUSTUS	CDS	104715395	104715592	1	-	0	ID=g3470.t1.CDS2;Parent=g3470.t1;
NC_088780.1_Calliphora_vicina_chromosome_1,_idCalVici1.1,_whole_genome_shotgun_sequence	AUGUSTUS	exon	104715395	104715592	.	-	.	ID=g3470.t1.exon2;Parent=g3470.t1;
NC_088780.1_Calliphora_vicina_chromosome_1,_idCalVici1.1,_whole_genome_shotgun_sequence	AUGUSTUS	intron	104715593	104717127	1	-	.	ID=g3470.t1.intron2;Parent=g3470.t1;
NC_088780.1_Calliphora_vicina_chromosome_1,_idCalVici1.1,_whole_genome_shotgun_sequence	AUGUSTUS	CDS	104717128	104717289	1	-	0	ID=g3470.t1.CDS3;Parent=g3470.t1;
NC_088780.1_Calliphora_vicina_chromosome_1,_idCalVici1.1,_whole_genome_shotgun_sequence	AUGUSTUS	exon	104717128	104717289	.	-	.	ID=g3470.t1.exon3;Parent=g3470.t1;
NC_088780.1_Calliphora_vicina_chromosome_1,_idCalVici1.1,_whole_genome_shotgun_sequence	AUGUSTUS	intron	104717290	104717346	1	-	.	ID=g3470.t1.intron3;Parent=g3470.t1;
NC_088780.1_Calliphora_vicina_chromosome_1,_idCalVici1.1,_whole_genome_shotgun_sequence	AUGUSTUS	CDS	104717347	104717457	1	-	0	ID=g3470.t1.CDS4;Parent=g3470.t1;
NC_088780.1_Calliphora_vicina_chromosome_1,_idCalVici1.1,_whole_genome_shotgun_sequence	AUGUSTUS	exon	104717347	104717457	.	-	.	ID=g3470.t1.exon4;Parent=g3470.t1;
NC_088780.1_Calliphora_vicina_chromosome_1,_idCalVici1.1,_whole_genome_shotgun_sequence	AUGUSTUS	intron	104717458	104717905	1	-	.	ID=g3470.t1.intron4;Parent=g3470.t1;
NC_088780.1_Calliphora_vicina_chromosome_1,_idCalVici1.1,_whole_genome_shotgun_sequence	AUGUSTUS	CDS	104717906	104718101	1	-	1	ID=g3470.t1.CDS5;Parent=g3470.t1;
NC_088780.1_Calliphora_vicina_chromosome_1,_idCalVici1.1,_whole_genome_shotgun_sequence	AUGUSTUS	exon	104717906	104718101	.	-	.	ID=g3470.t1.exon5;Parent=g3470.t1;
NC_088780.1_Calliphora_vicina_chromosome_1,_idCalVici1.1,_whole_genome_shotgun_sequence	AUGUSTUS	intron	104718102	104720000	1	-	.	ID=g3470.t1.intron5;Parent=g3470.t1;
NC_088780.1_Calliphora_vicina_chromosome_1,_idCalVici1.1,_whole_genome_shotgun_sequence	AUGUSTUS	CDS	104720001	104720125	1	-	0	ID=g3470.t1.CDS6;Parent=g3470.t1;
NC_088780.1_Calliphora_vicina_chromosome_1,_idCalVici1.1,_whole_genome_shotgun_sequence	AUGUSTUS	exon	104720001	104720125	.	-	.	ID=g3470.t1.exon6;Parent=g3470.t1;
NC_088780.1_Calliphora_vicina_chromosome_1,_idCalVici1.1,_whole_genome_shotgun_sequence	AUGUSTUS	start_codon	104720123	104720125	.	-	0	ID=g3470.t1.start1;Parent=g3470.t1;
NC_088780.1_Calliphora_vicina_chromosome_1,_idCalVici1.1,_whole_genome_shotgun_sequence	AUGUSTUS	gene	104962565	104974318	.	+	.	ID=g3471;
NC_088780.1_Calliphora_vicina_chromosome_1,_idCalVici1.1,_whole_genome_shotgun_sequence	AUGUSTUS	mRNA	104962565	104974318	1	+	.	ID=g3471.t1;Parent=g3471;
NC_088780.1_Calliphora_vicina_chromosome_1,_idCalVici1.1,_whole_genome_shotgun_sequence	AUGUSTUS	start_codon	104962565	104962567	.	+	0	ID=g3471.t1.start1;Parent=g3471.t1;
NC_088780.1_Calliphora_vicina_chromosome_1,_idCalVici1.1,_whole_genome_shotgun_sequence	AUGUSTUS	CDS	104962565	104962816	1	+	0	ID=g3471.t1.CDS1;Parent=g3471.t1;
NC_088780.1_Calliphora_vicina_chromosome_1,_idCalVici1.1,_whole_genome_shotgun_sequence	AUGUSTUS	exon	104962565	104962816	.	+	.	ID=g3471.t1.exon1;Parent=g3471.t1;
NC_088780.1_Calliphora_vicina_chromosome_1,_idCalVici1.1,_whole_genome_shotgun_sequence	AUGUSTUS	intron	104962817	104968173	1	+	.	ID=g3471.t1.intron1;Parent=g3471.t1;
NC_088780.1_Calliphora_vicina_chromosome_1,_idCalVici1.1,_whole_genome_shotgun_sequence	AUGUSTUS	CDS	104968174	104968410	1	+	0	ID=g3471.t1.CDS2;Parent=g3471.t1;
NC_088780.1_Calliphora_vicina_chromosome_1,_idCalVici1.1,_whole_genome_shotgun_sequence	AUGUSTUS	exon	104968174	104968410	.	+	.	ID=g3471.t1.exon2;Parent=g3471.t1;
NC_088780.1_Calliphora_vicina_chromosome_1,_idCalVici1.1,_whole_genome_shotgun_sequence	AUGUSTUS	intron	104968411	104973379	1	+	.	ID=g3471.t1.intron2;Parent=g3471.t1;
NC_088780.1_Calliphora_vicina_chromosome_1,_idCalVici1.1,_whole_genome_shotgun_sequence	AUGUSTUS	CDS	104973380	104974318	1	+	0	ID=g3471.t1.CDS3;Parent=g3471.t1;
NC_088780.1_Calliphora_vicina_chromosome_1,_idCalVici1.1,_whole_genome_shotgun_sequence	AUGUSTUS	exon	104973380	104974318	.	+	.	ID=g3471.t1.exon3;Parent=g3471.t1;
NC_088780.1_Calliphora_vicina_chromosome_1,_idCalVici1.1,_whole_genome_shotgun_sequence	AUGUSTUS	stop_codon	104974316	104974318	.	+	0	ID=g3471.t1.stop1;Parent=g3471.t1;
NC_088780.1_Calliphora_vicina_chromosome_1,_idCalVici1.1,_whole_genome_shotgun_sequence	AUGUSTUS	gene	105008419	105033214	.	+	.	ID=g3472;
NC_088780.1_Calliphora_vicina_chromosome_1,_idCalVici1.1,_whole_genome_shotgun_sequence	AUGUSTUS	mRNA	105008419	105033214	1	+	.	ID=g3472.t1;Parent=g3472;
NC_088780.1_Calliphora_vicina_chromosome_1,_idCalVici1.1,_whole_genome_shotgun_sequence	AUGUSTUS	start_codon	105008419	105008421	.	+	0	ID=g3472.t1.start1;Parent=g3472.t1;
NC_088780.1_Calliphora_vicina_chromosome_1,_idCalVici1.1,_whole_genome_shotgun_sequence	AUGUSTUS	CDS	105008419	105008674	1	+	0	ID=g3472.t1.CDS1;Parent=g3472.t1;
NC_088780.1_Calliphora_vicina_chromosome_1,_idCalVici1.1,_whole_genome_shotgun_sequence	AUGUSTUS	exon	105008419	105008674	.	+	.	ID=g3472.t1.exon1;Parent=g3472.t1;
NC_088780.1_Calliphora_vicina_chromosome_1,_idCalVici1.1,_whole_genome_shotgun_sequence	AUGUSTUS	intron	105008675	105032282	1	+	.	ID=g3472.t1.intron1;Parent=g3472.t1;
NC_088780.1_Calliphora_vicina_chromosome_1,_idCalVici1.1,_whole_genome_shotgun_sequence	AUGUSTUS	CDS	105032283	105033214	1	+	2	ID=g3472.t1.CDS2;Parent=g3472.t1;
NC_088780.1_Calliphora_vicina_chromosome_1,_idCalVici1.1,_whole_genome_shotgun_sequence	AUGUSTUS	exon	105032283	105033214	.	+	.	ID=g3472.t1.exon2;Parent=g3472.t1;
NC_088780.1_Calliphora_vicina_chromosome_1,_idCalVici1.1,_whole_genome_shotgun_sequence	AUGUSTUS	stop_codon	105033212	105033214	.	+	0	ID=g3472.t1.stop1;Parent=g3472.t1;
NC_088780.1_Calliphora_vicina_chromosome_1,_idCalVici1.1,_whole_genome_shotgun_sequence	AUGUSTUS	gene	105191418	105193412	.	+	.	ID=g3473;
NC_088780.1_Calliphora_vicina_chromosome_1,_idCalVici1.1,_whole_genome_shotgun_sequence	AUGUSTUS	mRNA	105191418	105193412	1	+	.	ID=g3473.t1;Parent=g3473;
NC_088780.1_Calliphora_vicina_chromosome_1,_idCalVici1.1,_whole_genome_shotgun_sequence	AUGUSTUS	start_codon	105191418	105191420	.	+	0	ID=g3473.t1.start1;Parent=g3473.t1;
NC_088780.1_Calliphora_vicina_chromosome_1,_idCalVici1.1,_whole_genome_shotgun_sequence	AUGUSTUS	CDS	105191418	105193412	1	+	0	ID=g3473.t1.CDS1;Parent=g3473.t1;
NC_088780.1_Calliphora_vicina_chromosome_1,_idCalVici1.1,_whole_genome_shotgun_sequence	AUGUSTUS	exon	105191418	105193412	.	+	.	ID=g3473.t1.exon1;Parent=g3473.t1;
NC_088780.1_Calliphora_vicina_chromosome_1,_idCalVici1.1,_whole_genome_shotgun_sequence	AUGUSTUS	stop_codon	105193410	105193412	.	+	0	ID=g3473.t1.stop1;Parent=g3473.t1;
NC_088780.1_Calliphora_vicina_chromosome_1,_idCalVici1.1,_whole_genome_shotgun_sequence	AUGUSTUS	gene	105297292	105298052	.	-	.	ID=g3474;
NC_088780.1_Calliphora_vicina_chromosome_1,_idCalVici1.1,_whole_genome_shotgun_sequence	AUGUSTUS	mRNA	105297292	105298052	1	-	.	ID=g3474.t1;Parent=g3474;
NC_088780.1_Calliphora_vicina_chromosome_1,_idCalVici1.1,_whole_genome_shotgun_sequence	AUGUSTUS	stop_codon	105297292	105297294	.	-	0	ID=g3474.t1.stop1;Parent=g3474.t1;
NC_088780.1_Calliphora_vicina_chromosome_1,_idCalVici1.1,_whole_genome_shotgun_sequence	AUGUSTUS	CDS	105297292	105297963	1	-	0	ID=g3474.t1.CDS1;Parent=g3474.t1;
NC_088780.1_Calliphora_vicina_chromosome_1,_idCalVici1.1,_whole_genome_shotgun_sequence	AUGUSTUS	exon	105297292	105297963	.	-	.	ID=g3474.t1.exon1;Parent=g3474.t1;
NC_088780.1_Calliphora_vicina_chromosome_1,_idCalVici1.1,_whole_genome_shotgun_sequence	AUGUSTUS	intron	105297964	105298037	1	-	.	ID=g3474.t1.intron1;Parent=g3474.t1;
NC_088780.1_Calliphora_vicina_chromosome_1,_idCalVici1.1,_whole_genome_shotgun_sequence	AUGUSTUS	CDS	105298038	105298052	1	-	0	ID=g3474.t1.CDS2;Parent=g3474.t1;
NC_088780.1_Calliphora_vicina_chromosome_1,_idCalVici1.1,_whole_genome_shotgun_sequence	AUGUSTUS	exon	105298038	105298052	.	-	.	ID=g3474.t1.exon2;Parent=g3474.t1;
NC_088780.1_Calliphora_vicina_chromosome_1,_idCalVici1.1,_whole_genome_shotgun_sequence	AUGUSTUS	start_codon	105298050	105298052	.	-	0	ID=g3474.t1.start1;Parent=g3474.t1;
NC_088780.1_Calliphora_vicina_chromosome_1,_idCalVici1.1,_whole_genome_shotgun_sequence	AUGUSTUS	gene	105348208	105349847	.	+	.	ID=g3475;
NC_088780.1_Calliphora_vicina_chromosome_1,_idCalVici1.1,_whole_genome_shotgun_sequence	AUGUSTUS	mRNA	105348208	105349847	1	+	.	ID=g3475.t1;Parent=g3475;
NC_088780.1_Calliphora_vicina_chromosome_1,_idCalVici1.1,_whole_genome_shotgun_sequence	AUGUSTUS	start_codon	105348208	105348210	.	+	0	ID=g3475.t1.start1;Parent=g3475.t1;
NC_088780.1_Calliphora_vicina_chromosome_1,_idCalVici1.1,_whole_genome_shotgun_sequence	AUGUSTUS	CDS	105348208	105348222	1	+	0	ID=g3475.t1.CDS1;Parent=g3475.t1;
NC_088780.1_Calliphora_vicina_chromosome_1,_idCalVici1.1,_whole_genome_shotgun_sequence	AUGUSTUS	exon	105348208	105348222	.	+	.	ID=g3475.t1.exon1;Parent=g3475.t1;
NC_088780.1_Calliphora_vicina_chromosome_1,_idCalVici1.1,_whole_genome_shotgun_sequence	AUGUSTUS	intron	105348223	105348293	1	+	.	ID=g3475.t1.intron1;Parent=g3475.t1;
NC_088780.1_Calliphora_vicina_chromosome_1,_idCalVici1.1,_whole_genome_shotgun_sequence	AUGUSTUS	CDS	105348294	105349847	1	+	0	ID=g3475.t1.CDS2;Parent=g3475.t1;
NC_088780.1_Calliphora_vicina_chromosome_1,_idCalVici1.1,_whole_genome_shotgun_sequence	AUGUSTUS	exon	105348294	105349847	.	+	.	ID=g3475.t1.exon2;Parent=g3475.t1;
NC_088780.1_Calliphora_vicina_chromosome_1,_idCalVici1.1,_whole_genome_shotgun_sequence	AUGUSTUS	stop_codon	105349845	105349847	.	+	0	ID=g3475.t1.stop1;Parent=g3475.t1;
NC_088780.1_Calliphora_vicina_chromosome_1,_idCalVici1.1,_whole_genome_shotgun_sequence	AUGUSTUS	gene	105377982	105378554	.	-	.	ID=g3476;
NC_088780.1_Calliphora_vicina_chromosome_1,_idCalVici1.1,_whole_genome_shotgun_sequence	AUGUSTUS	mRNA	105377982	105378554	1	-	.	ID=g3476.t1;Parent=g3476;
NC_088780.1_Calliphora_vicina_chromosome_1,_idCalVici1.1,_whole_genome_shotgun_sequence	AUGUSTUS	stop_codon	105377982	105377984	.	-	0	ID=g3476.t1.stop1;Parent=g3476.t1;
NC_088780.1_Calliphora_vicina_chromosome_1,_idCalVici1.1,_whole_genome_shotgun_sequence	AUGUSTUS	CDS	105377982	105378554	1	-	0	ID=g3476.t1.CDS1;Parent=g3476.t1;
NC_088780.1_Calliphora_vicina_chromosome_1,_idCalVici1.1,_whole_genome_shotgun_sequence	AUGUSTUS	exon	105377982	105378554	.	-	.	ID=g3476.t1.exon1;Parent=g3476.t1;
NC_088780.1_Calliphora_vicina_chromosome_1,_idCalVici1.1,_whole_genome_shotgun_sequence	AUGUSTUS	start_codon	105378552	105378554	.	-	0	ID=g3476.t1.start1;Parent=g3476.t1;
NC_088780.1_Calliphora_vicina_chromosome_1,_idCalVici1.1,_whole_genome_shotgun_sequence	AUGUSTUS	gene	105382498	105384629	.	-	.	ID=g3477;
NC_088780.1_Calliphora_vicina_chromosome_1,_idCalVici1.1,_whole_genome_shotgun_sequence	AUGUSTUS	mRNA	105382498	105384629	0.54	-	.	ID=g3477.t1;Parent=g3477;
NC_088780.1_Calliphora_vicina_chromosome_1,_idCalVici1.1,_whole_genome_shotgun_sequence	AUGUSTUS	stop_codon	105382498	105382500	.	-	0	ID=g3477.t1.stop1;Parent=g3477.t1;
NC_088780.1_Calliphora_vicina_chromosome_1,_idCalVici1.1,_whole_genome_shotgun_sequence	AUGUSTUS	CDS	105382498	105383643	0.99	-	0	ID=g3477.t1.CDS1;Parent=g3477.t1;
NC_088780.1_Calliphora_vicina_chromosome_1,_idCalVici1.1,_whole_genome_shotgun_sequence	AUGUSTUS	exon	105382498	105383643	.	-	.	ID=g3477.t1.exon1;Parent=g3477.t1;
NC_088780.1_Calliphora_vicina_chromosome_1,_idCalVici1.1,_whole_genome_shotgun_sequence	AUGUSTUS	intron	105383644	105384578	0.56	-	.	ID=g3477.t1.intron1;Parent=g3477.t1;
NC_088780.1_Calliphora_vicina_chromosome_1,_idCalVici1.1,_whole_genome_shotgun_sequence	AUGUSTUS	CDS	105384579	105384629	0.54	-	0	ID=g3477.t1.CDS2;Parent=g3477.t1;
NC_088780.1_Calliphora_vicina_chromosome_1,_idCalVici1.1,_whole_genome_shotgun_sequence	AUGUSTUS	exon	105384579	105384629	.	-	.	ID=g3477.t1.exon2;Parent=g3477.t1;
NC_088780.1_Calliphora_vicina_chromosome_1,_idCalVici1.1,_whole_genome_shotgun_sequence	AUGUSTUS	start_codon	105384627	105384629	.	-	0	ID=g3477.t1.start1;Parent=g3477.t1;
NC_088780.1_Calliphora_vicina_chromosome_1,_idCalVici1.1,_whole_genome_shotgun_sequence	AUGUSTUS	gene	105483545	105491474	.	+	.	ID=g3478;
NC_088780.1_Calliphora_vicina_chromosome_1,_idCalVici1.1,_whole_genome_shotgun_sequence	AUGUSTUS	mRNA	105483545	105491474	1	+	.	ID=g3478.t1;Parent=g3478;
NC_088780.1_Calliphora_vicina_chromosome_1,_idCalVici1.1,_whole_genome_shotgun_sequence	AUGUSTUS	start_codon	105483545	105483547	.	+	0	ID=g3478.t1.start1;Parent=g3478.t1;
NC_088780.1_Calliphora_vicina_chromosome_1,_idCalVici1.1,_whole_genome_shotgun_sequence	AUGUSTUS	CDS	105483545	105486497	1	+	0	ID=g3478.t1.CDS1;Parent=g3478.t1;
NC_088780.1_Calliphora_vicina_chromosome_1,_idCalVici1.1,_whole_genome_shotgun_sequence	AUGUSTUS	exon	105483545	105486497	.	+	.	ID=g3478.t1.exon1;Parent=g3478.t1;
NC_088780.1_Calliphora_vicina_chromosome_1,_idCalVici1.1,_whole_genome_shotgun_sequence	AUGUSTUS	intron	105486498	105491148	1	+	.	ID=g3478.t1.intron1;Parent=g3478.t1;
NC_088780.1_Calliphora_vicina_chromosome_1,_idCalVici1.1,_whole_genome_shotgun_sequence	AUGUSTUS	CDS	105491149	105491474	1	+	2	ID=g3478.t1.CDS2;Parent=g3478.t1;
NC_088780.1_Calliphora_vicina_chromosome_1,_idCalVici1.1,_whole_genome_shotgun_sequence	AUGUSTUS	exon	105491149	105491474	.	+	.	ID=g3478.t1.exon2;Parent=g3478.t1;
NC_088780.1_Calliphora_vicina_chromosome_1,_idCalVici1.1,_whole_genome_shotgun_sequence	AUGUSTUS	stop_codon	105491472	105491474	.	+	0	ID=g3478.t1.stop1;Parent=g3478.t1;
NC_088780.1_Calliphora_vicina_chromosome_1,_idCalVici1.1,_whole_genome_shotgun_sequence	AUGUSTUS	gene	105501790	105507611	.	+	.	ID=g3479;
NC_088780.1_Calliphora_vicina_chromosome_1,_idCalVici1.1,_whole_genome_shotgun_sequence	AUGUSTUS	mRNA	105501790	105507611	1	+	.	ID=g3479.t1;Parent=g3479;
NC_088780.1_Calliphora_vicina_chromosome_1,_idCalVici1.1,_whole_genome_shotgun_sequence	AUGUSTUS	start_codon	105501790	105501792	.	+	0	ID=g3479.t1.start1;Parent=g3479.t1;
NC_088780.1_Calliphora_vicina_chromosome_1,_idCalVici1.1,_whole_genome_shotgun_sequence	AUGUSTUS	CDS	105501790	105501919	1	+	0	ID=g3479.t1.CDS1;Parent=g3479.t1;
NC_088780.1_Calliphora_vicina_chromosome_1,_idCalVici1.1,_whole_genome_shotgun_sequence	AUGUSTUS	exon	105501790	105501919	.	+	.	ID=g3479.t1.exon1;Parent=g3479.t1;
NC_088780.1_Calliphora_vicina_chromosome_1,_idCalVici1.1,_whole_genome_shotgun_sequence	AUGUSTUS	intron	105501920	105501980	1	+	.	ID=g3479.t1.intron1;Parent=g3479.t1;
NC_088780.1_Calliphora_vicina_chromosome_1,_idCalVici1.1,_whole_genome_shotgun_sequence	AUGUSTUS	CDS	105501981	105502141	1	+	2	ID=g3479.t1.CDS2;Parent=g3479.t1;
NC_088780.1_Calliphora_vicina_chromosome_1,_idCalVici1.1,_whole_genome_shotgun_sequence	AUGUSTUS	exon	105501981	105502141	.	+	.	ID=g3479.t1.exon2;Parent=g3479.t1;
NC_088780.1_Calliphora_vicina_chromosome_1,_idCalVici1.1,_whole_genome_shotgun_sequence	AUGUSTUS	intron	105502142	105502615	1	+	.	ID=g3479.t1.intron2;Parent=g3479.t1;
NC_088780.1_Calliphora_vicina_chromosome_1,_idCalVici1.1,_whole_genome_shotgun_sequence	AUGUSTUS	CDS	105502616	105503023	1	+	0	ID=g3479.t1.CDS3;Parent=g3479.t1;
NC_088780.1_Calliphora_vicina_chromosome_1,_idCalVici1.1,_whole_genome_shotgun_sequence	AUGUSTUS	exon	105502616	105503023	.	+	.	ID=g3479.t1.exon3;Parent=g3479.t1;
NC_088780.1_Calliphora_vicina_chromosome_1,_idCalVici1.1,_whole_genome_shotgun_sequence	AUGUSTUS	intron	105503024	105503846	1	+	.	ID=g3479.t1.intron3;Parent=g3479.t1;
NC_088780.1_Calliphora_vicina_chromosome_1,_idCalVici1.1,_whole_genome_shotgun_sequence	AUGUSTUS	CDS	105503847	105504054	1	+	0	ID=g3479.t1.CDS4;Parent=g3479.t1;
NC_088780.1_Calliphora_vicina_chromosome_1,_idCalVici1.1,_whole_genome_shotgun_sequence	AUGUSTUS	exon	105503847	105504054	.	+	.	ID=g3479.t1.exon4;Parent=g3479.t1;
NC_088780.1_Calliphora_vicina_chromosome_1,_idCalVici1.1,_whole_genome_shotgun_sequence	AUGUSTUS	intron	105504055	105504463	1	+	.	ID=g3479.t1.intron4;Parent=g3479.t1;
NC_088780.1_Calliphora_vicina_chromosome_1,_idCalVici1.1,_whole_genome_shotgun_sequence	AUGUSTUS	CDS	105504464	105504627	1	+	2	ID=g3479.t1.CDS5;Parent=g3479.t1;
NC_088780.1_Calliphora_vicina_chromosome_1,_idCalVici1.1,_whole_genome_shotgun_sequence	AUGUSTUS	exon	105504464	105504627	.	+	.	ID=g3479.t1.exon5;Parent=g3479.t1;
NC_088780.1_Calliphora_vicina_chromosome_1,_idCalVici1.1,_whole_genome_shotgun_sequence	AUGUSTUS	intron	105504628	105505101	1	+	.	ID=g3479.t1.intron5;Parent=g3479.t1;
NC_088780.1_Calliphora_vicina_chromosome_1,_idCalVici1.1,_whole_genome_shotgun_sequence	AUGUSTUS	CDS	105505102	105505332	1	+	0	ID=g3479.t1.CDS6;Parent=g3479.t1;
NC_088780.1_Calliphora_vicina_chromosome_1,_idCalVici1.1,_whole_genome_shotgun_sequence	AUGUSTUS	exon	105505102	105505332	.	+	.	ID=g3479.t1.exon6;Parent=g3479.t1;
NC_088780.1_Calliphora_vicina_chromosome_1,_idCalVici1.1,_whole_genome_shotgun_sequence	AUGUSTUS	intron	105505333	105505395	1	+	.	ID=g3479.t1.intron6;Parent=g3479.t1;
NC_088780.1_Calliphora_vicina_chromosome_1,_idCalVici1.1,_whole_genome_shotgun_sequence	AUGUSTUS	CDS	105505396	105505599	1	+	0	ID=g3479.t1.CDS7;Parent=g3479.t1;
NC_088780.1_Calliphora_vicina_chromosome_1,_idCalVici1.1,_whole_genome_shotgun_sequence	AUGUSTUS	exon	105505396	105505599	.	+	.	ID=g3479.t1.exon7;Parent=g3479.t1;
NC_088780.1_Calliphora_vicina_chromosome_1,_idCalVici1.1,_whole_genome_shotgun_sequence	AUGUSTUS	intron	105505600	105505656	1	+	.	ID=g3479.t1.intron7;Parent=g3479.t1;
NC_088780.1_Calliphora_vicina_chromosome_1,_idCalVici1.1,_whole_genome_shotgun_sequence	AUGUSTUS	CDS	105505657	105505741	1	+	0	ID=g3479.t1.CDS8;Parent=g3479.t1;
NC_088780.1_Calliphora_vicina_chromosome_1,_idCalVici1.1,_whole_genome_shotgun_sequence	AUGUSTUS	exon	105505657	105505741	.	+	.	ID=g3479.t1.exon8;Parent=g3479.t1;
NC_088780.1_Calliphora_vicina_chromosome_1,_idCalVici1.1,_whole_genome_shotgun_sequence	AUGUSTUS	intron	105505742	105505962	1	+	.	ID=g3479.t1.intron8;Parent=g3479.t1;
NC_088780.1_Calliphora_vicina_chromosome_1,_idCalVici1.1,_whole_genome_shotgun_sequence	AUGUSTUS	CDS	105505963	105506239	1	+	2	ID=g3479.t1.CDS9;Parent=g3479.t1;
NC_088780.1_Calliphora_vicina_chromosome_1,_idCalVici1.1,_whole_genome_shotgun_sequence	AUGUSTUS	exon	105505963	105506239	.	+	.	ID=g3479.t1.exon9;Parent=g3479.t1;
NC_088780.1_Calliphora_vicina_chromosome_1,_idCalVici1.1,_whole_genome_shotgun_sequence	AUGUSTUS	intron	105506240	105506316	1	+	.	ID=g3479.t1.intron9;Parent=g3479.t1;
NC_088780.1_Calliphora_vicina_chromosome_1,_idCalVici1.1,_whole_genome_shotgun_sequence	AUGUSTUS	CDS	105506317	105506518	1	+	1	ID=g3479.t1.CDS10;Parent=g3479.t1;
NC_088780.1_Calliphora_vicina_chromosome_1,_idCalVici1.1,_whole_genome_shotgun_sequence	AUGUSTUS	exon	105506317	105506518	.	+	.	ID=g3479.t1.exon10;Parent=g3479.t1;
NC_088780.1_Calliphora_vicina_chromosome_1,_idCalVici1.1,_whole_genome_shotgun_sequence	AUGUSTUS	intron	105506519	105506585	1	+	.	ID=g3479.t1.intron10;Parent=g3479.t1;
NC_088780.1_Calliphora_vicina_chromosome_1,_idCalVici1.1,_whole_genome_shotgun_sequence	AUGUSTUS	CDS	105506586	105506826	1	+	0	ID=g3479.t1.CDS11;Parent=g3479.t1;
NC_088780.1_Calliphora_vicina_chromosome_1,_idCalVici1.1,_whole_genome_shotgun_sequence	AUGUSTUS	exon	105506586	105506826	.	+	.	ID=g3479.t1.exon11;Parent=g3479.t1;
NC_088780.1_Calliphora_vicina_chromosome_1,_idCalVici1.1,_whole_genome_shotgun_sequence	AUGUSTUS	intron	105506827	105506884	1	+	.	ID=g3479.t1.intron11;Parent=g3479.t1;
NC_088780.1_Calliphora_vicina_chromosome_1,_idCalVici1.1,_whole_genome_shotgun_sequence	AUGUSTUS	CDS	105506885	105506997	1	+	2	ID=g3479.t1.CDS12;Parent=g3479.t1;
NC_088780.1_Calliphora_vicina_chromosome_1,_idCalVici1.1,_whole_genome_shotgun_sequence	AUGUSTUS	exon	105506885	105506997	.	+	.	ID=g3479.t1.exon12;Parent=g3479.t1;
NC_088780.1_Calliphora_vicina_chromosome_1,_idCalVici1.1,_whole_genome_shotgun_sequence	AUGUSTUS	intron	105506998	105507212	1	+	.	ID=g3479.t1.intron12;Parent=g3479.t1;
NC_088780.1_Calliphora_vicina_chromosome_1,_idCalVici1.1,_whole_genome_shotgun_sequence	AUGUSTUS	CDS	105507213	105507362	1	+	0	ID=g3479.t1.CDS13;Parent=g3479.t1;
NC_088780.1_Calliphora_vicina_chromosome_1,_idCalVici1.1,_whole_genome_shotgun_sequence	AUGUSTUS	exon	105507213	105507362	.	+	.	ID=g3479.t1.exon13;Parent=g3479.t1;
NC_088780.1_Calliphora_vicina_chromosome_1,_idCalVici1.1,_whole_genome_shotgun_sequence	AUGUSTUS	intron	105507363	105507425	1	+	.	ID=g3479.t1.intron13;Parent=g3479.t1;
NC_088780.1_Calliphora_vicina_chromosome_1,_idCalVici1.1,_whole_genome_shotgun_sequence	AUGUSTUS	CDS	105507426	105507611	1	+	0	ID=g3479.t1.CDS14;Parent=g3479.t1;
NC_088780.1_Calliphora_vicina_chromosome_1,_idCalVici1.1,_whole_genome_shotgun_sequence	AUGUSTUS	exon	105507426	105507611	.	+	.	ID=g3479.t1.exon14;Parent=g3479.t1;
NC_088780.1_Calliphora_vicina_chromosome_1,_idCalVici1.1,_whole_genome_shotgun_sequence	AUGUSTUS	stop_codon	105507609	105507611	.	+	0	ID=g3479.t1.stop1;Parent=g3479.t1;
NC_088780.1_Calliphora_vicina_chromosome_1,_idCalVici1.1,_whole_genome_shotgun_sequence	AUGUSTUS	gene	105507977	105517028	.	+	.	ID=g3480;
NC_088780.1_Calliphora_vicina_chromosome_1,_idCalVici1.1,_whole_genome_shotgun_sequence	AUGUSTUS	mRNA	105507977	105517028	1	+	.	ID=g3480.t1;Parent=g3480;
NC_088780.1_Calliphora_vicina_chromosome_1,_idCalVici1.1,_whole_genome_shotgun_sequence	AUGUSTUS	start_codon	105507977	105507979	.	+	0	ID=g3480.t1.start1;Parent=g3480.t1;
NC_088780.1_Calliphora_vicina_chromosome_1,_idCalVici1.1,_whole_genome_shotgun_sequence	AUGUSTUS	CDS	105507977	105508103	1	+	0	ID=g3480.t1.CDS1;Parent=g3480.t1;
NC_088780.1_Calliphora_vicina_chromosome_1,_idCalVici1.1,_whole_genome_shotgun_sequence	AUGUSTUS	exon	105507977	105508103	.	+	.	ID=g3480.t1.exon1;Parent=g3480.t1;
NC_088780.1_Calliphora_vicina_chromosome_1,_idCalVici1.1,_whole_genome_shotgun_sequence	AUGUSTUS	intron	105508104	105510123	1	+	.	ID=g3480.t1.intron1;Parent=g3480.t1;
NC_088780.1_Calliphora_vicina_chromosome_1,_idCalVici1.1,_whole_genome_shotgun_sequence	AUGUSTUS	CDS	105510124	105510284	1	+	2	ID=g3480.t1.CDS2;Parent=g3480.t1;
NC_088780.1_Calliphora_vicina_chromosome_1,_idCalVici1.1,_whole_genome_shotgun_sequence	AUGUSTUS	exon	105510124	105510284	.	+	.	ID=g3480.t1.exon2;Parent=g3480.t1;
NC_088780.1_Calliphora_vicina_chromosome_1,_idCalVici1.1,_whole_genome_shotgun_sequence	AUGUSTUS	intron	105510285	105510346	1	+	.	ID=g3480.t1.intron2;Parent=g3480.t1;
NC_088780.1_Calliphora_vicina_chromosome_1,_idCalVici1.1,_whole_genome_shotgun_sequence	AUGUSTUS	CDS	105510347	105510754	1	+	0	ID=g3480.t1.CDS3;Parent=g3480.t1;
NC_088780.1_Calliphora_vicina_chromosome_1,_idCalVici1.1,_whole_genome_shotgun_sequence	AUGUSTUS	exon	105510347	105510754	.	+	.	ID=g3480.t1.exon3;Parent=g3480.t1;
NC_088780.1_Calliphora_vicina_chromosome_1,_idCalVici1.1,_whole_genome_shotgun_sequence	AUGUSTUS	intron	105510755	105510814	1	+	.	ID=g3480.t1.intron3;Parent=g3480.t1;
NC_088780.1_Calliphora_vicina_chromosome_1,_idCalVici1.1,_whole_genome_shotgun_sequence	AUGUSTUS	CDS	105510815	105511013	1	+	0	ID=g3480.t1.CDS4;Parent=g3480.t1;
NC_088780.1_Calliphora_vicina_chromosome_1,_idCalVici1.1,_whole_genome_shotgun_sequence	AUGUSTUS	exon	105510815	105511013	.	+	.	ID=g3480.t1.exon4;Parent=g3480.t1;
NC_088780.1_Calliphora_vicina_chromosome_1,_idCalVici1.1,_whole_genome_shotgun_sequence	AUGUSTUS	intron	105511014	105511137	1	+	.	ID=g3480.t1.intron4;Parent=g3480.t1;
NC_088780.1_Calliphora_vicina_chromosome_1,_idCalVici1.1,_whole_genome_shotgun_sequence	AUGUSTUS	CDS	105511138	105511301	1	+	2	ID=g3480.t1.CDS5;Parent=g3480.t1;
NC_088780.1_Calliphora_vicina_chromosome_1,_idCalVici1.1,_whole_genome_shotgun_sequence	AUGUSTUS	exon	105511138	105511301	.	+	.	ID=g3480.t1.exon5;Parent=g3480.t1;
NC_088780.1_Calliphora_vicina_chromosome_1,_idCalVici1.1,_whole_genome_shotgun_sequence	AUGUSTUS	intron	105511302	105511377	1	+	.	ID=g3480.t1.intron5;Parent=g3480.t1;
NC_088780.1_Calliphora_vicina_chromosome_1,_idCalVici1.1,_whole_genome_shotgun_sequence	AUGUSTUS	CDS	105511378	105511608	1	+	0	ID=g3480.t1.CDS6;Parent=g3480.t1;
NC_088780.1_Calliphora_vicina_chromosome_1,_idCalVici1.1,_whole_genome_shotgun_sequence	AUGUSTUS	exon	105511378	105511608	.	+	.	ID=g3480.t1.exon6;Parent=g3480.t1;
NC_088780.1_Calliphora_vicina_chromosome_1,_idCalVici1.1,_whole_genome_shotgun_sequence	AUGUSTUS	intron	105511609	105511669	1	+	.	ID=g3480.t1.intron6;Parent=g3480.t1;
NC_088780.1_Calliphora_vicina_chromosome_1,_idCalVici1.1,_whole_genome_shotgun_sequence	AUGUSTUS	CDS	105511670	105511873	1	+	0	ID=g3480.t1.CDS7;Parent=g3480.t1;
NC_088780.1_Calliphora_vicina_chromosome_1,_idCalVici1.1,_whole_genome_shotgun_sequence	AUGUSTUS	exon	105511670	105511873	.	+	.	ID=g3480.t1.exon7;Parent=g3480.t1;
NC_088780.1_Calliphora_vicina_chromosome_1,_idCalVici1.1,_whole_genome_shotgun_sequence	AUGUSTUS	intron	105511874	105511935	1	+	.	ID=g3480.t1.intron7;Parent=g3480.t1;
NC_088780.1_Calliphora_vicina_chromosome_1,_idCalVici1.1,_whole_genome_shotgun_sequence	AUGUSTUS	CDS	105511936	105512020	1	+	0	ID=g3480.t1.CDS8;Parent=g3480.t1;
NC_088780.1_Calliphora_vicina_chromosome_1,_idCalVici1.1,_whole_genome_shotgun_sequence	AUGUSTUS	exon	105511936	105512020	.	+	.	ID=g3480.t1.exon8;Parent=g3480.t1;
NC_088780.1_Calliphora_vicina_chromosome_1,_idCalVici1.1,_whole_genome_shotgun_sequence	AUGUSTUS	intron	105512021	105514787	1	+	.	ID=g3480.t1.intron8;Parent=g3480.t1;
NC_088780.1_Calliphora_vicina_chromosome_1,_idCalVici1.1,_whole_genome_shotgun_sequence	AUGUSTUS	CDS	105514788	105515064	1	+	2	ID=g3480.t1.CDS9;Parent=g3480.t1;
NC_088780.1_Calliphora_vicina_chromosome_1,_idCalVici1.1,_whole_genome_shotgun_sequence	AUGUSTUS	exon	105514788	105515064	.	+	.	ID=g3480.t1.exon9;Parent=g3480.t1;
NC_088780.1_Calliphora_vicina_chromosome_1,_idCalVici1.1,_whole_genome_shotgun_sequence	AUGUSTUS	intron	105515065	105515138	1	+	.	ID=g3480.t1.intron9;Parent=g3480.t1;
NC_088780.1_Calliphora_vicina_chromosome_1,_idCalVici1.1,_whole_genome_shotgun_sequence	AUGUSTUS	CDS	105515139	105515340	1	+	1	ID=g3480.t1.CDS10;Parent=g3480.t1;
NC_088780.1_Calliphora_vicina_chromosome_1,_idCalVici1.1,_whole_genome_shotgun_sequence	AUGUSTUS	exon	105515139	105515340	.	+	.	ID=g3480.t1.exon10;Parent=g3480.t1;
NC_088780.1_Calliphora_vicina_chromosome_1,_idCalVici1.1,_whole_genome_shotgun_sequence	AUGUSTUS	intron	105515341	105515401	1	+	.	ID=g3480.t1.intron10;Parent=g3480.t1;
NC_088780.1_Calliphora_vicina_chromosome_1,_idCalVici1.1,_whole_genome_shotgun_sequence	AUGUSTUS	CDS	105515402	105515639	1	+	0	ID=g3480.t1.CDS11;Parent=g3480.t1;
NC_088780.1_Calliphora_vicina_chromosome_1,_idCalVici1.1,_whole_genome_shotgun_sequence	AUGUSTUS	exon	105515402	105515639	.	+	.	ID=g3480.t1.exon11;Parent=g3480.t1;
NC_088780.1_Calliphora_vicina_chromosome_1,_idCalVici1.1,_whole_genome_shotgun_sequence	AUGUSTUS	intron	105515640	105515699	1	+	.	ID=g3480.t1.intron11;Parent=g3480.t1;
NC_088780.1_Calliphora_vicina_chromosome_1,_idCalVici1.1,_whole_genome_shotgun_sequence	AUGUSTUS	CDS	105515700	105515812	1	+	2	ID=g3480.t1.CDS12;Parent=g3480.t1;
NC_088780.1_Calliphora_vicina_chromosome_1,_idCalVici1.1,_whole_genome_shotgun_sequence	AUGUSTUS	exon	105515700	105515812	.	+	.	ID=g3480.t1.exon12;Parent=g3480.t1;
NC_088780.1_Calliphora_vicina_chromosome_1,_idCalVici1.1,_whole_genome_shotgun_sequence	AUGUSTUS	intron	105515813	105516621	1	+	.	ID=g3480.t1.intron12;Parent=g3480.t1;
NC_088780.1_Calliphora_vicina_chromosome_1,_idCalVici1.1,_whole_genome_shotgun_sequence	AUGUSTUS	CDS	105516622	105516771	1	+	0	ID=g3480.t1.CDS13;Parent=g3480.t1;
NC_088780.1_Calliphora_vicina_chromosome_1,_idCalVici1.1,_whole_genome_shotgun_sequence	AUGUSTUS	exon	105516622	105516771	.	+	.	ID=g3480.t1.exon13;Parent=g3480.t1;
NC_088780.1_Calliphora_vicina_chromosome_1,_idCalVici1.1,_whole_genome_shotgun_sequence	AUGUSTUS	intron	105516772	105516866	1	+	.	ID=g3480.t1.intron13;Parent=g3480.t1;
NC_088780.1_Calliphora_vicina_chromosome_1,_idCalVici1.1,_whole_genome_shotgun_sequence	AUGUSTUS	CDS	105516867	105517028	1	+	0	ID=g3480.t1.CDS14;Parent=g3480.t1;
NC_088780.1_Calliphora_vicina_chromosome_1,_idCalVici1.1,_whole_genome_shotgun_sequence	AUGUSTUS	exon	105516867	105517028	.	+	.	ID=g3480.t1.exon14;Parent=g3480.t1;
NC_088780.1_Calliphora_vicina_chromosome_1,_idCalVici1.1,_whole_genome_shotgun_sequence	AUGUSTUS	stop_codon	105517026	105517028	.	+	0	ID=g3480.t1.stop1;Parent=g3480.t1;
NC_088780.1_Calliphora_vicina_chromosome_1,_idCalVici1.1,_whole_genome_shotgun_sequence	AUGUSTUS	gene	105517660	105527663	.	-	.	ID=g3481;
NC_088780.1_Calliphora_vicina_chromosome_1,_idCalVici1.1,_whole_genome_shotgun_sequence	AUGUSTUS	mRNA	105517660	105527663	1	-	.	ID=g3481.t1;Parent=g3481;
NC_088780.1_Calliphora_vicina_chromosome_1,_idCalVici1.1,_whole_genome_shotgun_sequence	AUGUSTUS	stop_codon	105517660	105517662	.	-	0	ID=g3481.t1.stop1;Parent=g3481.t1;
NC_088780.1_Calliphora_vicina_chromosome_1,_idCalVici1.1,_whole_genome_shotgun_sequence	AUGUSTUS	CDS	105517660	105517890	1	-	0	ID=g3481.t1.CDS1;Parent=g3481.t1;
NC_088780.1_Calliphora_vicina_chromosome_1,_idCalVici1.1,_whole_genome_shotgun_sequence	AUGUSTUS	exon	105517660	105517890	.	-	.	ID=g3481.t1.exon1;Parent=g3481.t1;
NC_088780.1_Calliphora_vicina_chromosome_1,_idCalVici1.1,_whole_genome_shotgun_sequence	AUGUSTUS	intron	105517891	105517969	1	-	.	ID=g3481.t1.intron1;Parent=g3481.t1;
NC_088780.1_Calliphora_vicina_chromosome_1,_idCalVici1.1,_whole_genome_shotgun_sequence	AUGUSTUS	CDS	105517970	105518402	1	-	1	ID=g3481.t1.CDS2;Parent=g3481.t1;
NC_088780.1_Calliphora_vicina_chromosome_1,_idCalVici1.1,_whole_genome_shotgun_sequence	AUGUSTUS	exon	105517970	105518402	.	-	.	ID=g3481.t1.exon2;Parent=g3481.t1;
NC_088780.1_Calliphora_vicina_chromosome_1,_idCalVici1.1,_whole_genome_shotgun_sequence	AUGUSTUS	intron	105518403	105518517	1	-	.	ID=g3481.t1.intron2;Parent=g3481.t1;
NC_088780.1_Calliphora_vicina_chromosome_1,_idCalVici1.1,_whole_genome_shotgun_sequence	AUGUSTUS	CDS	105518518	105519100	1	-	2	ID=g3481.t1.CDS3;Parent=g3481.t1;
NC_088780.1_Calliphora_vicina_chromosome_1,_idCalVici1.1,_whole_genome_shotgun_sequence	AUGUSTUS	exon	105518518	105519100	.	-	.	ID=g3481.t1.exon3;Parent=g3481.t1;
NC_088780.1_Calliphora_vicina_chromosome_1,_idCalVici1.1,_whole_genome_shotgun_sequence	AUGUSTUS	intron	105519101	105519719	1	-	.	ID=g3481.t1.intron3;Parent=g3481.t1;
NC_088780.1_Calliphora_vicina_chromosome_1,_idCalVici1.1,_whole_genome_shotgun_sequence	AUGUSTUS	CDS	105519720	105520044	1	-	0	ID=g3481.t1.CDS4;Parent=g3481.t1;
NC_088780.1_Calliphora_vicina_chromosome_1,_idCalVici1.1,_whole_genome_shotgun_sequence	AUGUSTUS	exon	105519720	105520044	.	-	.	ID=g3481.t1.exon4;Parent=g3481.t1;
NC_088780.1_Calliphora_vicina_chromosome_1,_idCalVici1.1,_whole_genome_shotgun_sequence	AUGUSTUS	intron	105520045	105520116	1	-	.	ID=g3481.t1.intron4;Parent=g3481.t1;
NC_088780.1_Calliphora_vicina_chromosome_1,_idCalVici1.1,_whole_genome_shotgun_sequence	AUGUSTUS	CDS	105520117	105520273	1	-	1	ID=g3481.t1.CDS5;Parent=g3481.t1;
NC_088780.1_Calliphora_vicina_chromosome_1,_idCalVici1.1,_whole_genome_shotgun_sequence	AUGUSTUS	exon	105520117	105520273	.	-	.	ID=g3481.t1.exon5;Parent=g3481.t1;
NC_088780.1_Calliphora_vicina_chromosome_1,_idCalVici1.1,_whole_genome_shotgun_sequence	AUGUSTUS	intron	105520274	105520371	1	-	.	ID=g3481.t1.intron5;Parent=g3481.t1;
NC_088780.1_Calliphora_vicina_chromosome_1,_idCalVici1.1,_whole_genome_shotgun_sequence	AUGUSTUS	CDS	105520372	105521150	1	-	0	ID=g3481.t1.CDS6;Parent=g3481.t1;
NC_088780.1_Calliphora_vicina_chromosome_1,_idCalVici1.1,_whole_genome_shotgun_sequence	AUGUSTUS	exon	105520372	105521150	.	-	.	ID=g3481.t1.exon6;Parent=g3481.t1;
NC_088780.1_Calliphora_vicina_chromosome_1,_idCalVici1.1,_whole_genome_shotgun_sequence	AUGUSTUS	intron	105521151	105521211	1	-	.	ID=g3481.t1.intron6;Parent=g3481.t1;
NC_088780.1_Calliphora_vicina_chromosome_1,_idCalVici1.1,_whole_genome_shotgun_sequence	AUGUSTUS	CDS	105521212	105521895	1	-	0	ID=g3481.t1.CDS7;Parent=g3481.t1;
NC_088780.1_Calliphora_vicina_chromosome_1,_idCalVici1.1,_whole_genome_shotgun_sequence	AUGUSTUS	exon	105521212	105521895	.	-	.	ID=g3481.t1.exon7;Parent=g3481.t1;
NC_088780.1_Calliphora_vicina_chromosome_1,_idCalVici1.1,_whole_genome_shotgun_sequence	AUGUSTUS	intron	105521896	105521953	1	-	.	ID=g3481.t1.intron7;Parent=g3481.t1;
NC_088780.1_Calliphora_vicina_chromosome_1,_idCalVici1.1,_whole_genome_shotgun_sequence	AUGUSTUS	CDS	105521954	105522217	1	-	0	ID=g3481.t1.CDS8;Parent=g3481.t1;
NC_088780.1_Calliphora_vicina_chromosome_1,_idCalVici1.1,_whole_genome_shotgun_sequence	AUGUSTUS	exon	105521954	105522217	.	-	.	ID=g3481.t1.exon8;Parent=g3481.t1;
NC_088780.1_Calliphora_vicina_chromosome_1,_idCalVici1.1,_whole_genome_shotgun_sequence	AUGUSTUS	intron	105522218	105522282	1	-	.	ID=g3481.t1.intron8;Parent=g3481.t1;
NC_088780.1_Calliphora_vicina_chromosome_1,_idCalVici1.1,_whole_genome_shotgun_sequence	AUGUSTUS	CDS	105522283	105523198	1	-	1	ID=g3481.t1.CDS9;Parent=g3481.t1;
NC_088780.1_Calliphora_vicina_chromosome_1,_idCalVici1.1,_whole_genome_shotgun_sequence	AUGUSTUS	exon	105522283	105523198	.	-	.	ID=g3481.t1.exon9;Parent=g3481.t1;
NC_088780.1_Calliphora_vicina_chromosome_1,_idCalVici1.1,_whole_genome_shotgun_sequence	AUGUSTUS	intron	105523199	105523263	1	-	.	ID=g3481.t1.intron9;Parent=g3481.t1;
NC_088780.1_Calliphora_vicina_chromosome_1,_idCalVici1.1,_whole_genome_shotgun_sequence	AUGUSTUS	CDS	105523264	105524826	1	-	1	ID=g3481.t1.CDS10;Parent=g3481.t1;
NC_088780.1_Calliphora_vicina_chromosome_1,_idCalVici1.1,_whole_genome_shotgun_sequence	AUGUSTUS	exon	105523264	105524826	.	-	.	ID=g3481.t1.exon10;Parent=g3481.t1;
NC_088780.1_Calliphora_vicina_chromosome_1,_idCalVici1.1,_whole_genome_shotgun_sequence	AUGUSTUS	intron	105524827	105524886	1	-	.	ID=g3481.t1.intron10;Parent=g3481.t1;
NC_088780.1_Calliphora_vicina_chromosome_1,_idCalVici1.1,_whole_genome_shotgun_sequence	AUGUSTUS	CDS	105524887	105525045	1	-	1	ID=g3481.t1.CDS11;Parent=g3481.t1;
NC_088780.1_Calliphora_vicina_chromosome_1,_idCalVici1.1,_whole_genome_shotgun_sequence	AUGUSTUS	exon	105524887	105525045	.	-	.	ID=g3481.t1.exon11;Parent=g3481.t1;
NC_088780.1_Calliphora_vicina_chromosome_1,_idCalVici1.1,_whole_genome_shotgun_sequence	AUGUSTUS	intron	105525046	105525961	1	-	.	ID=g3481.t1.intron11;Parent=g3481.t1;
NC_088780.1_Calliphora_vicina_chromosome_1,_idCalVici1.1,_whole_genome_shotgun_sequence	AUGUSTUS	CDS	105525962	105526222	1	-	1	ID=g3481.t1.CDS12;Parent=g3481.t1;
NC_088780.1_Calliphora_vicina_chromosome_1,_idCalVici1.1,_whole_genome_shotgun_sequence	AUGUSTUS	exon	105525962	105526222	.	-	.	ID=g3481.t1.exon12;Parent=g3481.t1;
NC_088780.1_Calliphora_vicina_chromosome_1,_idCalVici1.1,_whole_genome_shotgun_sequence	AUGUSTUS	intron	105526223	105526282	1	-	.	ID=g3481.t1.intron12;Parent=g3481.t1;
NC_088780.1_Calliphora_vicina_chromosome_1,_idCalVici1.1,_whole_genome_shotgun_sequence	AUGUSTUS	CDS	105526283	105526938	1	-	0	ID=g3481.t1.CDS13;Parent=g3481.t1;
NC_088780.1_Calliphora_vicina_chromosome_1,_idCalVici1.1,_whole_genome_shotgun_sequence	AUGUSTUS	exon	105526283	105526938	.	-	.	ID=g3481.t1.exon13;Parent=g3481.t1;
NC_088780.1_Calliphora_vicina_chromosome_1,_idCalVici1.1,_whole_genome_shotgun_sequence	AUGUSTUS	intron	105526939	105527051	1	-	.	ID=g3481.t1.intron13;Parent=g3481.t1;
NC_088780.1_Calliphora_vicina_chromosome_1,_idCalVici1.1,_whole_genome_shotgun_sequence	AUGUSTUS	CDS	105527052	105527217	1	-	1	ID=g3481.t1.CDS14;Parent=g3481.t1;
NC_088780.1_Calliphora_vicina_chromosome_1,_idCalVici1.1,_whole_genome_shotgun_sequence	AUGUSTUS	exon	105527052	105527217	.	-	.	ID=g3481.t1.exon14;Parent=g3481.t1;
NC_088780.1_Calliphora_vicina_chromosome_1,_idCalVici1.1,_whole_genome_shotgun_sequence	AUGUSTUS	intron	105527218	105527313	1	-	.	ID=g3481.t1.intron14;Parent=g3481.t1;
NC_088780.1_Calliphora_vicina_chromosome_1,_idCalVici1.1,_whole_genome_shotgun_sequence	AUGUSTUS	CDS	105527314	105527473	1	-	2	ID=g3481.t1.CDS15;Parent=g3481.t1;
NC_088780.1_Calliphora_vicina_chromosome_1,_idCalVici1.1,_whole_genome_shotgun_sequence	AUGUSTUS	exon	105527314	105527473	.	-	.	ID=g3481.t1.exon15;Parent=g3481.t1;
NC_088780.1_Calliphora_vicina_chromosome_1,_idCalVici1.1,_whole_genome_shotgun_sequence	AUGUSTUS	intron	105527474	105527560	1	-	.	ID=g3481.t1.intron15;Parent=g3481.t1;
NC_088780.1_Calliphora_vicina_chromosome_1,_idCalVici1.1,_whole_genome_shotgun_sequence	AUGUSTUS	CDS	105527561	105527663	1	-	0	ID=g3481.t1.CDS16;Parent=g3481.t1;
NC_088780.1_Calliphora_vicina_chromosome_1,_idCalVici1.1,_whole_genome_shotgun_sequence	AUGUSTUS	exon	105527561	105527663	.	-	.	ID=g3481.t1.exon16;Parent=g3481.t1;
NC_088780.1_Calliphora_vicina_chromosome_1,_idCalVici1.1,_whole_genome_shotgun_sequence	AUGUSTUS	start_codon	105527661	105527663	.	-	0	ID=g3481.t1.start1;Parent=g3481.t1;
NC_088780.1_Calliphora_vicina_chromosome_1,_idCalVici1.1,_whole_genome_shotgun_sequence	AUGUSTUS	gene	105535899	105540979	.	+	.	ID=g3482;
NC_088780.1_Calliphora_vicina_chromosome_1,_idCalVici1.1,_whole_genome_shotgun_sequence	AUGUSTUS	mRNA	105535899	105540979	1	+	.	ID=g3482.t1;Parent=g3482;
NC_088780.1_Calliphora_vicina_chromosome_1,_idCalVici1.1,_whole_genome_shotgun_sequence	AUGUSTUS	start_codon	105535899	105535901	.	+	0	ID=g3482.t1.start1;Parent=g3482.t1;
NC_088780.1_Calliphora_vicina_chromosome_1,_idCalVici1.1,_whole_genome_shotgun_sequence	AUGUSTUS	CDS	105535899	105536042	1	+	0	ID=g3482.t1.CDS1;Parent=g3482.t1;
NC_088780.1_Calliphora_vicina_chromosome_1,_idCalVici1.1,_whole_genome_shotgun_sequence	AUGUSTUS	exon	105535899	105536042	.	+	.	ID=g3482.t1.exon1;Parent=g3482.t1;
NC_088780.1_Calliphora_vicina_chromosome_1,_idCalVici1.1,_whole_genome_shotgun_sequence	AUGUSTUS	intron	105536043	105536128	1	+	.	ID=g3482.t1.intron1;Parent=g3482.t1;
NC_088780.1_Calliphora_vicina_chromosome_1,_idCalVici1.1,_whole_genome_shotgun_sequence	AUGUSTUS	CDS	105536129	105536782	1	+	0	ID=g3482.t1.CDS2;Parent=g3482.t1;
NC_088780.1_Calliphora_vicina_chromosome_1,_idCalVici1.1,_whole_genome_shotgun_sequence	AUGUSTUS	exon	105536129	105536782	.	+	.	ID=g3482.t1.exon2;Parent=g3482.t1;
NC_088780.1_Calliphora_vicina_chromosome_1,_idCalVici1.1,_whole_genome_shotgun_sequence	AUGUSTUS	intron	105536783	105536842	1	+	.	ID=g3482.t1.intron2;Parent=g3482.t1;
NC_088780.1_Calliphora_vicina_chromosome_1,_idCalVici1.1,_whole_genome_shotgun_sequence	AUGUSTUS	CDS	105536843	105537738	1	+	0	ID=g3482.t1.CDS3;Parent=g3482.t1;
NC_088780.1_Calliphora_vicina_chromosome_1,_idCalVici1.1,_whole_genome_shotgun_sequence	AUGUSTUS	exon	105536843	105537738	.	+	.	ID=g3482.t1.exon3;Parent=g3482.t1;
NC_088780.1_Calliphora_vicina_chromosome_1,_idCalVici1.1,_whole_genome_shotgun_sequence	AUGUSTUS	intron	105537739	105538523	1	+	.	ID=g3482.t1.intron3;Parent=g3482.t1;
NC_088780.1_Calliphora_vicina_chromosome_1,_idCalVici1.1,_whole_genome_shotgun_sequence	AUGUSTUS	CDS	105538524	105538730	1	+	1	ID=g3482.t1.CDS4;Parent=g3482.t1;
NC_088780.1_Calliphora_vicina_chromosome_1,_idCalVici1.1,_whole_genome_shotgun_sequence	AUGUSTUS	exon	105538524	105538730	.	+	.	ID=g3482.t1.exon4;Parent=g3482.t1;
NC_088780.1_Calliphora_vicina_chromosome_1,_idCalVici1.1,_whole_genome_shotgun_sequence	AUGUSTUS	intron	105538731	105538793	1	+	.	ID=g3482.t1.intron4;Parent=g3482.t1;
NC_088780.1_Calliphora_vicina_chromosome_1,_idCalVici1.1,_whole_genome_shotgun_sequence	AUGUSTUS	CDS	105538794	105539381	1	+	1	ID=g3482.t1.CDS5;Parent=g3482.t1;
NC_088780.1_Calliphora_vicina_chromosome_1,_idCalVici1.1,_whole_genome_shotgun_sequence	AUGUSTUS	exon	105538794	105539381	.	+	.	ID=g3482.t1.exon5;Parent=g3482.t1;
NC_088780.1_Calliphora_vicina_chromosome_1,_idCalVici1.1,_whole_genome_shotgun_sequence	AUGUSTUS	intron	105539382	105539445	1	+	.	ID=g3482.t1.intron5;Parent=g3482.t1;
NC_088780.1_Calliphora_vicina_chromosome_1,_idCalVici1.1,_whole_genome_shotgun_sequence	AUGUSTUS	CDS	105539446	105539752	1	+	1	ID=g3482.t1.CDS6;Parent=g3482.t1;
NC_088780.1_Calliphora_vicina_chromosome_1,_idCalVici1.1,_whole_genome_shotgun_sequence	AUGUSTUS	exon	105539446	105539752	.	+	.	ID=g3482.t1.exon6;Parent=g3482.t1;
NC_088780.1_Calliphora_vicina_chromosome_1,_idCalVici1.1,_whole_genome_shotgun_sequence	AUGUSTUS	intron	105539753	105539813	1	+	.	ID=g3482.t1.intron6;Parent=g3482.t1;
NC_088780.1_Calliphora_vicina_chromosome_1,_idCalVici1.1,_whole_genome_shotgun_sequence	AUGUSTUS	CDS	105539814	105539984	1	+	0	ID=g3482.t1.CDS7;Parent=g3482.t1;
NC_088780.1_Calliphora_vicina_chromosome_1,_idCalVici1.1,_whole_genome_shotgun_sequence	AUGUSTUS	exon	105539814	105539984	.	+	.	ID=g3482.t1.exon7;Parent=g3482.t1;
NC_088780.1_Calliphora_vicina_chromosome_1,_idCalVici1.1,_whole_genome_shotgun_sequence	AUGUSTUS	intron	105539985	105540051	1	+	.	ID=g3482.t1.intron7;Parent=g3482.t1;
NC_088780.1_Calliphora_vicina_chromosome_1,_idCalVici1.1,_whole_genome_shotgun_sequence	AUGUSTUS	CDS	105540052	105540171	1	+	0	ID=g3482.t1.CDS8;Parent=g3482.t1;
NC_088780.1_Calliphora_vicina_chromosome_1,_idCalVici1.1,_whole_genome_shotgun_sequence	AUGUSTUS	exon	105540052	105540171	.	+	.	ID=g3482.t1.exon8;Parent=g3482.t1;
NC_088780.1_Calliphora_vicina_chromosome_1,_idCalVici1.1,_whole_genome_shotgun_sequence	AUGUSTUS	intron	105540172	105540850	1	+	.	ID=g3482.t1.intron8;Parent=g3482.t1;
NC_088780.1_Calliphora_vicina_chromosome_1,_idCalVici1.1,_whole_genome_shotgun_sequence	AUGUSTUS	CDS	105540851	105540979	1	+	0	ID=g3482.t1.CDS9;Parent=g3482.t1;
NC_088780.1_Calliphora_vicina_chromosome_1,_idCalVici1.1,_whole_genome_shotgun_sequence	AUGUSTUS	exon	105540851	105540979	.	+	.	ID=g3482.t1.exon9;Parent=g3482.t1;
NC_088780.1_Calliphora_vicina_chromosome_1,_idCalVici1.1,_whole_genome_shotgun_sequence	AUGUSTUS	stop_codon	105540977	105540979	.	+	0	ID=g3482.t1.stop1;Parent=g3482.t1;
NC_088780.1_Calliphora_vicina_chromosome_1,_idCalVici1.1,_whole_genome_shotgun_sequence	AUGUSTUS	gene	105552446	105563655	.	-	.	ID=g3483;
NC_088780.1_Calliphora_vicina_chromosome_1,_idCalVici1.1,_whole_genome_shotgun_sequence	AUGUSTUS	mRNA	105552446	105563655	1	-	.	ID=g3483.t1;Parent=g3483;
NC_088780.1_Calliphora_vicina_chromosome_1,_idCalVici1.1,_whole_genome_shotgun_sequence	AUGUSTUS	stop_codon	105552446	105552448	.	-	0	ID=g3483.t1.stop1;Parent=g3483.t1;
NC_088780.1_Calliphora_vicina_chromosome_1,_idCalVici1.1,_whole_genome_shotgun_sequence	AUGUSTUS	CDS	105552446	105552474	1	-	2	ID=g3483.t1.CDS1;Parent=g3483.t1;
NC_088780.1_Calliphora_vicina_chromosome_1,_idCalVici1.1,_whole_genome_shotgun_sequence	AUGUSTUS	exon	105552446	105552474	.	-	.	ID=g3483.t1.exon1;Parent=g3483.t1;
NC_088780.1_Calliphora_vicina_chromosome_1,_idCalVici1.1,_whole_genome_shotgun_sequence	AUGUSTUS	intron	105552475	105558236	1	-	.	ID=g3483.t1.intron1;Parent=g3483.t1;
NC_088780.1_Calliphora_vicina_chromosome_1,_idCalVici1.1,_whole_genome_shotgun_sequence	AUGUSTUS	CDS	105558237	105561428	1	-	2	ID=g3483.t1.CDS2;Parent=g3483.t1;
NC_088780.1_Calliphora_vicina_chromosome_1,_idCalVici1.1,_whole_genome_shotgun_sequence	AUGUSTUS	exon	105558237	105561428	.	-	.	ID=g3483.t1.exon2;Parent=g3483.t1;
NC_088780.1_Calliphora_vicina_chromosome_1,_idCalVici1.1,_whole_genome_shotgun_sequence	AUGUSTUS	intron	105561429	105561503	1	-	.	ID=g3483.t1.intron2;Parent=g3483.t1;
NC_088780.1_Calliphora_vicina_chromosome_1,_idCalVici1.1,_whole_genome_shotgun_sequence	AUGUSTUS	CDS	105561504	105561737	1	-	2	ID=g3483.t1.CDS3;Parent=g3483.t1;
NC_088780.1_Calliphora_vicina_chromosome_1,_idCalVici1.1,_whole_genome_shotgun_sequence	AUGUSTUS	exon	105561504	105561737	.	-	.	ID=g3483.t1.exon3;Parent=g3483.t1;
NC_088780.1_Calliphora_vicina_chromosome_1,_idCalVici1.1,_whole_genome_shotgun_sequence	AUGUSTUS	intron	105561738	105562319	1	-	.	ID=g3483.t1.intron3;Parent=g3483.t1;
NC_088780.1_Calliphora_vicina_chromosome_1,_idCalVici1.1,_whole_genome_shotgun_sequence	AUGUSTUS	CDS	105562320	105563655	1	-	0	ID=g3483.t1.CDS4;Parent=g3483.t1;
NC_088780.1_Calliphora_vicina_chromosome_1,_idCalVici1.1,_whole_genome_shotgun_sequence	AUGUSTUS	exon	105562320	105563655	.	-	.	ID=g3483.t1.exon4;Parent=g3483.t1;
NC_088780.1_Calliphora_vicina_chromosome_1,_idCalVici1.1,_whole_genome_shotgun_sequence	AUGUSTUS	start_codon	105563653	105563655	.	-	0	ID=g3483.t1.start1;Parent=g3483.t1;
NC_088780.1_Calliphora_vicina_chromosome_1,_idCalVici1.1,_whole_genome_shotgun_sequence	AUGUSTUS	gene	105578781	105580489	.	-	.	ID=g3484;
NC_088780.1_Calliphora_vicina_chromosome_1,_idCalVici1.1,_whole_genome_shotgun_sequence	AUGUSTUS	mRNA	105578781	105580489	1	-	.	ID=g3484.t1;Parent=g3484;
NC_088780.1_Calliphora_vicina_chromosome_1,_idCalVici1.1,_whole_genome_shotgun_sequence	AUGUSTUS	stop_codon	105578781	105578783	.	-	0	ID=g3484.t1.stop1;Parent=g3484.t1;
NC_088780.1_Calliphora_vicina_chromosome_1,_idCalVici1.1,_whole_genome_shotgun_sequence	AUGUSTUS	CDS	105578781	105579992	1	-	0	ID=g3484.t1.CDS1;Parent=g3484.t1;
NC_088780.1_Calliphora_vicina_chromosome_1,_idCalVici1.1,_whole_genome_shotgun_sequence	AUGUSTUS	exon	105578781	105579992	.	-	.	ID=g3484.t1.exon1;Parent=g3484.t1;
NC_088780.1_Calliphora_vicina_chromosome_1,_idCalVici1.1,_whole_genome_shotgun_sequence	AUGUSTUS	intron	105579993	105580287	1	-	.	ID=g3484.t1.intron1;Parent=g3484.t1;
NC_088780.1_Calliphora_vicina_chromosome_1,_idCalVici1.1,_whole_genome_shotgun_sequence	AUGUSTUS	CDS	105580288	105580365	1	-	0	ID=g3484.t1.CDS2;Parent=g3484.t1;
NC_088780.1_Calliphora_vicina_chromosome_1,_idCalVici1.1,_whole_genome_shotgun_sequence	AUGUSTUS	exon	105580288	105580365	.	-	.	ID=g3484.t1.exon2;Parent=g3484.t1;
NC_088780.1_Calliphora_vicina_chromosome_1,_idCalVici1.1,_whole_genome_shotgun_sequence	AUGUSTUS	intron	105580366	105580486	1	-	.	ID=g3484.t1.intron2;Parent=g3484.t1;
NC_088780.1_Calliphora_vicina_chromosome_1,_idCalVici1.1,_whole_genome_shotgun_sequence	AUGUSTUS	CDS	105580487	105580489	1	-	0	ID=g3484.t1.CDS3;Parent=g3484.t1;
NC_088780.1_Calliphora_vicina_chromosome_1,_idCalVici1.1,_whole_genome_shotgun_sequence	AUGUSTUS	exon	105580487	105580489	.	-	.	ID=g3484.t1.exon3;Parent=g3484.t1;
NC_088780.1_Calliphora_vicina_chromosome_1,_idCalVici1.1,_whole_genome_shotgun_sequence	AUGUSTUS	start_codon	105580487	105580489	.	-	0	ID=g3484.t1.start1;Parent=g3484.t1;
NC_088780.1_Calliphora_vicina_chromosome_1,_idCalVici1.1,_whole_genome_shotgun_sequence	AUGUSTUS	gene	105581677	105584073	.	+	.	ID=g3485;
NC_088780.1_Calliphora_vicina_chromosome_1,_idCalVici1.1,_whole_genome_shotgun_sequence	AUGUSTUS	mRNA	105581677	105584073	1	+	.	ID=g3485.t1;Parent=g3485;
NC_088780.1_Calliphora_vicina_chromosome_1,_idCalVici1.1,_whole_genome_shotgun_sequence	AUGUSTUS	start_codon	105581677	105581679	.	+	0	ID=g3485.t1.start1;Parent=g3485.t1;
NC_088780.1_Calliphora_vicina_chromosome_1,_idCalVici1.1,_whole_genome_shotgun_sequence	AUGUSTUS	CDS	105581677	105581721	1	+	0	ID=g3485.t1.CDS1;Parent=g3485.t1;
NC_088780.1_Calliphora_vicina_chromosome_1,_idCalVici1.1,_whole_genome_shotgun_sequence	AUGUSTUS	exon	105581677	105581721	.	+	.	ID=g3485.t1.exon1;Parent=g3485.t1;
NC_088780.1_Calliphora_vicina_chromosome_1,_idCalVici1.1,_whole_genome_shotgun_sequence	AUGUSTUS	intron	105581722	105581819	1	+	.	ID=g3485.t1.intron1;Parent=g3485.t1;
NC_088780.1_Calliphora_vicina_chromosome_1,_idCalVici1.1,_whole_genome_shotgun_sequence	AUGUSTUS	CDS	105581820	105582318	1	+	0	ID=g3485.t1.CDS2;Parent=g3485.t1;
NC_088780.1_Calliphora_vicina_chromosome_1,_idCalVici1.1,_whole_genome_shotgun_sequence	AUGUSTUS	exon	105581820	105582318	.	+	.	ID=g3485.t1.exon2;Parent=g3485.t1;
NC_088780.1_Calliphora_vicina_chromosome_1,_idCalVici1.1,_whole_genome_shotgun_sequence	AUGUSTUS	intron	105582319	105582679	1	+	.	ID=g3485.t1.intron2;Parent=g3485.t1;
NC_088780.1_Calliphora_vicina_chromosome_1,_idCalVici1.1,_whole_genome_shotgun_sequence	AUGUSTUS	CDS	105582680	105583158	1	+	2	ID=g3485.t1.CDS3;Parent=g3485.t1;
NC_088780.1_Calliphora_vicina_chromosome_1,_idCalVici1.1,_whole_genome_shotgun_sequence	AUGUSTUS	exon	105582680	105583158	.	+	.	ID=g3485.t1.exon3;Parent=g3485.t1;
NC_088780.1_Calliphora_vicina_chromosome_1,_idCalVici1.1,_whole_genome_shotgun_sequence	AUGUSTUS	intron	105583159	105583806	1	+	.	ID=g3485.t1.intron3;Parent=g3485.t1;
NC_088780.1_Calliphora_vicina_chromosome_1,_idCalVici1.1,_whole_genome_shotgun_sequence	AUGUSTUS	CDS	105583807	105584073	1	+	0	ID=g3485.t1.CDS4;Parent=g3485.t1;
NC_088780.1_Calliphora_vicina_chromosome_1,_idCalVici1.1,_whole_genome_shotgun_sequence	AUGUSTUS	exon	105583807	105584073	.	+	.	ID=g3485.t1.exon4;Parent=g3485.t1;
NC_088780.1_Calliphora_vicina_chromosome_1,_idCalVici1.1,_whole_genome_shotgun_sequence	AUGUSTUS	stop_codon	105584071	105584073	.	+	0	ID=g3485.t1.stop1;Parent=g3485.t1;
NC_088780.1_Calliphora_vicina_chromosome_1,_idCalVici1.1,_whole_genome_shotgun_sequence	AUGUSTUS	mRNA	105581677	105584073	1	+	.	ID=g3485.t2;Parent=g3485;
NC_088780.1_Calliphora_vicina_chromosome_1,_idCalVici1.1,_whole_genome_shotgun_sequence	AUGUSTUS	start_codon	105581677	105581679	.	+	0	ID=g3485.t2.start1;Parent=g3485.t2;
NC_088780.1_Calliphora_vicina_chromosome_1,_idCalVici1.1,_whole_genome_shotgun_sequence	AUGUSTUS	CDS	105581677	105581721	1	+	0	ID=g3485.t2.CDS1;Parent=g3485.t2;
NC_088780.1_Calliphora_vicina_chromosome_1,_idCalVici1.1,_whole_genome_shotgun_sequence	AUGUSTUS	exon	105581677	105581721	.	+	.	ID=g3485.t2.exon1;Parent=g3485.t2;
NC_088780.1_Calliphora_vicina_chromosome_1,_idCalVici1.1,_whole_genome_shotgun_sequence	AUGUSTUS	intron	105581722	105581819	1	+	.	ID=g3485.t2.intron1;Parent=g3485.t2;
NC_088780.1_Calliphora_vicina_chromosome_1,_idCalVici1.1,_whole_genome_shotgun_sequence	AUGUSTUS	CDS	105581820	105582312	1	+	0	ID=g3485.t2.CDS2;Parent=g3485.t2;
NC_088780.1_Calliphora_vicina_chromosome_1,_idCalVici1.1,_whole_genome_shotgun_sequence	AUGUSTUS	exon	105581820	105582312	.	+	.	ID=g3485.t2.exon2;Parent=g3485.t2;
NC_088780.1_Calliphora_vicina_chromosome_1,_idCalVici1.1,_whole_genome_shotgun_sequence	AUGUSTUS	intron	105582313	105582679	1	+	.	ID=g3485.t2.intron2;Parent=g3485.t2;
NC_088780.1_Calliphora_vicina_chromosome_1,_idCalVici1.1,_whole_genome_shotgun_sequence	AUGUSTUS	CDS	105582680	105583158	1	+	2	ID=g3485.t2.CDS3;Parent=g3485.t2;
NC_088780.1_Calliphora_vicina_chromosome_1,_idCalVici1.1,_whole_genome_shotgun_sequence	AUGUSTUS	exon	105582680	105583158	.	+	.	ID=g3485.t2.exon3;Parent=g3485.t2;
NC_088780.1_Calliphora_vicina_chromosome_1,_idCalVici1.1,_whole_genome_shotgun_sequence	AUGUSTUS	intron	105583159	105583806	1	+	.	ID=g3485.t2.intron3;Parent=g3485.t2;
NC_088780.1_Calliphora_vicina_chromosome_1,_idCalVici1.1,_whole_genome_shotgun_sequence	AUGUSTUS	CDS	105583807	105584073	1	+	0	ID=g3485.t2.CDS4;Parent=g3485.t2;
NC_088780.1_Calliphora_vicina_chromosome_1,_idCalVici1.1,_whole_genome_shotgun_sequence	AUGUSTUS	exon	105583807	105584073	.	+	.	ID=g3485.t2.exon4;Parent=g3485.t2;
NC_088780.1_Calliphora_vicina_chromosome_1,_idCalVici1.1,_whole_genome_shotgun_sequence	AUGUSTUS	stop_codon	105584071	105584073	.	+	0	ID=g3485.t2.stop1;Parent=g3485.t2;
NC_088780.1_Calliphora_vicina_chromosome_1,_idCalVici1.1,_whole_genome_shotgun_sequence	AUGUSTUS	gene	105587718	105588698	.	-	.	ID=g3486;
NC_088780.1_Calliphora_vicina_chromosome_1,_idCalVici1.1,_whole_genome_shotgun_sequence	AUGUSTUS	mRNA	105587718	105588698	1	-	.	ID=g3486.t1;Parent=g3486;
NC_088780.1_Calliphora_vicina_chromosome_1,_idCalVici1.1,_whole_genome_shotgun_sequence	AUGUSTUS	stop_codon	105587718	105587720	.	-	0	ID=g3486.t1.stop1;Parent=g3486.t1;
NC_088780.1_Calliphora_vicina_chromosome_1,_idCalVici1.1,_whole_genome_shotgun_sequence	AUGUSTUS	CDS	105587718	105588380	1	-	0	ID=g3486.t1.CDS1;Parent=g3486.t1;
NC_088780.1_Calliphora_vicina_chromosome_1,_idCalVici1.1,_whole_genome_shotgun_sequence	AUGUSTUS	exon	105587718	105588380	.	-	.	ID=g3486.t1.exon1;Parent=g3486.t1;
NC_088780.1_Calliphora_vicina_chromosome_1,_idCalVici1.1,_whole_genome_shotgun_sequence	AUGUSTUS	intron	105588381	105588473	1	-	.	ID=g3486.t1.intron1;Parent=g3486.t1;
NC_088780.1_Calliphora_vicina_chromosome_1,_idCalVici1.1,_whole_genome_shotgun_sequence	AUGUSTUS	CDS	105588474	105588698	1	-	0	ID=g3486.t1.CDS2;Parent=g3486.t1;
NC_088780.1_Calliphora_vicina_chromosome_1,_idCalVici1.1,_whole_genome_shotgun_sequence	AUGUSTUS	exon	105588474	105588698	.	-	.	ID=g3486.t1.exon2;Parent=g3486.t1;
NC_088780.1_Calliphora_vicina_chromosome_1,_idCalVici1.1,_whole_genome_shotgun_sequence	AUGUSTUS	start_codon	105588696	105588698	.	-	0	ID=g3486.t1.start1;Parent=g3486.t1;
NC_088780.1_Calliphora_vicina_chromosome_1,_idCalVici1.1,_whole_genome_shotgun_sequence	AUGUSTUS	gene	105588888	105589817	.	-	.	ID=g3487;
NC_088780.1_Calliphora_vicina_chromosome_1,_idCalVici1.1,_whole_genome_shotgun_sequence	AUGUSTUS	mRNA	105588888	105589817	0.67	-	.	ID=g3487.t1;Parent=g3487;
NC_088780.1_Calliphora_vicina_chromosome_1,_idCalVici1.1,_whole_genome_shotgun_sequence	AUGUSTUS	stop_codon	105588888	105588890	.	-	0	ID=g3487.t1.stop1;Parent=g3487.t1;
NC_088780.1_Calliphora_vicina_chromosome_1,_idCalVici1.1,_whole_genome_shotgun_sequence	AUGUSTUS	CDS	105588888	105589313	0.67	-	0	ID=g3487.t1.CDS1;Parent=g3487.t1;
NC_088780.1_Calliphora_vicina_chromosome_1,_idCalVici1.1,_whole_genome_shotgun_sequence	AUGUSTUS	exon	105588888	105589313	.	-	.	ID=g3487.t1.exon1;Parent=g3487.t1;
NC_088780.1_Calliphora_vicina_chromosome_1,_idCalVici1.1,_whole_genome_shotgun_sequence	AUGUSTUS	intron	105589314	105589376	0.67	-	.	ID=g3487.t1.intron1;Parent=g3487.t1;
NC_088780.1_Calliphora_vicina_chromosome_1,_idCalVici1.1,_whole_genome_shotgun_sequence	AUGUSTUS	CDS	105589377	105589628	0.67	-	0	ID=g3487.t1.CDS2;Parent=g3487.t1;
NC_088780.1_Calliphora_vicina_chromosome_1,_idCalVici1.1,_whole_genome_shotgun_sequence	AUGUSTUS	exon	105589377	105589628	.	-	.	ID=g3487.t1.exon2;Parent=g3487.t1;
NC_088780.1_Calliphora_vicina_chromosome_1,_idCalVici1.1,_whole_genome_shotgun_sequence	AUGUSTUS	intron	105589629	105589691	1	-	.	ID=g3487.t1.intron2;Parent=g3487.t1;
NC_088780.1_Calliphora_vicina_chromosome_1,_idCalVici1.1,_whole_genome_shotgun_sequence	AUGUSTUS	CDS	105589692	105589817	1	-	0	ID=g3487.t1.CDS3;Parent=g3487.t1;
NC_088780.1_Calliphora_vicina_chromosome_1,_idCalVici1.1,_whole_genome_shotgun_sequence	AUGUSTUS	exon	105589692	105589817	.	-	.	ID=g3487.t1.exon3;Parent=g3487.t1;
NC_088780.1_Calliphora_vicina_chromosome_1,_idCalVici1.1,_whole_genome_shotgun_sequence	AUGUSTUS	start_codon	105589815	105589817	.	-	0	ID=g3487.t1.start1;Parent=g3487.t1;
NC_088780.1_Calliphora_vicina_chromosome_1,_idCalVici1.1,_whole_genome_shotgun_sequence	AUGUSTUS	gene	105595358	105611750	.	-	.	ID=g3488;
NC_088780.1_Calliphora_vicina_chromosome_1,_idCalVici1.1,_whole_genome_shotgun_sequence	AUGUSTUS	mRNA	105595358	105611750	0.24	-	.	ID=g3488.t1;Parent=g3488;
NC_088780.1_Calliphora_vicina_chromosome_1,_idCalVici1.1,_whole_genome_shotgun_sequence	AUGUSTUS	stop_codon	105595358	105595360	.	-	0	ID=g3488.t1.stop1;Parent=g3488.t1;
NC_088780.1_Calliphora_vicina_chromosome_1,_idCalVici1.1,_whole_genome_shotgun_sequence	AUGUSTUS	CDS	105595358	105598279	1	-	0	ID=g3488.t1.CDS1;Parent=g3488.t1;
NC_088780.1_Calliphora_vicina_chromosome_1,_idCalVici1.1,_whole_genome_shotgun_sequence	AUGUSTUS	exon	105595358	105598279	.	-	.	ID=g3488.t1.exon1;Parent=g3488.t1;
NC_088780.1_Calliphora_vicina_chromosome_1,_idCalVici1.1,_whole_genome_shotgun_sequence	AUGUSTUS	intron	105598280	105598337	1	-	.	ID=g3488.t1.intron1;Parent=g3488.t1;
NC_088780.1_Calliphora_vicina_chromosome_1,_idCalVici1.1,_whole_genome_shotgun_sequence	AUGUSTUS	CDS	105598338	105598531	1	-	2	ID=g3488.t1.CDS2;Parent=g3488.t1;
NC_088780.1_Calliphora_vicina_chromosome_1,_idCalVici1.1,_whole_genome_shotgun_sequence	AUGUSTUS	exon	105598338	105598531	.	-	.	ID=g3488.t1.exon2;Parent=g3488.t1;
NC_088780.1_Calliphora_vicina_chromosome_1,_idCalVici1.1,_whole_genome_shotgun_sequence	AUGUSTUS	intron	105598532	105598602	1	-	.	ID=g3488.t1.intron2;Parent=g3488.t1;
NC_088780.1_Calliphora_vicina_chromosome_1,_idCalVici1.1,_whole_genome_shotgun_sequence	AUGUSTUS	CDS	105598603	105599394	1	-	2	ID=g3488.t1.CDS3;Parent=g3488.t1;
NC_088780.1_Calliphora_vicina_chromosome_1,_idCalVici1.1,_whole_genome_shotgun_sequence	AUGUSTUS	exon	105598603	105599394	.	-	.	ID=g3488.t1.exon3;Parent=g3488.t1;
NC_088780.1_Calliphora_vicina_chromosome_1,_idCalVici1.1,_whole_genome_shotgun_sequence	AUGUSTUS	intron	105599395	105604162	1	-	.	ID=g3488.t1.intron3;Parent=g3488.t1;
NC_088780.1_Calliphora_vicina_chromosome_1,_idCalVici1.1,_whole_genome_shotgun_sequence	AUGUSTUS	CDS	105604163	105604262	1	-	0	ID=g3488.t1.CDS4;Parent=g3488.t1;
NC_088780.1_Calliphora_vicina_chromosome_1,_idCalVici1.1,_whole_genome_shotgun_sequence	AUGUSTUS	exon	105604163	105604262	.	-	.	ID=g3488.t1.exon4;Parent=g3488.t1;
NC_088780.1_Calliphora_vicina_chromosome_1,_idCalVici1.1,_whole_genome_shotgun_sequence	AUGUSTUS	intron	105604263	105606806	1	-	.	ID=g3488.t1.intron4;Parent=g3488.t1;
NC_088780.1_Calliphora_vicina_chromosome_1,_idCalVici1.1,_whole_genome_shotgun_sequence	AUGUSTUS	CDS	105606807	105607066	1	-	2	ID=g3488.t1.CDS5;Parent=g3488.t1;
NC_088780.1_Calliphora_vicina_chromosome_1,_idCalVici1.1,_whole_genome_shotgun_sequence	AUGUSTUS	exon	105606807	105607066	.	-	.	ID=g3488.t1.exon5;Parent=g3488.t1;
NC_088780.1_Calliphora_vicina_chromosome_1,_idCalVici1.1,_whole_genome_shotgun_sequence	AUGUSTUS	intron	105607067	105607157	1	-	.	ID=g3488.t1.intron5;Parent=g3488.t1;
NC_088780.1_Calliphora_vicina_chromosome_1,_idCalVici1.1,_whole_genome_shotgun_sequence	AUGUSTUS	CDS	105607158	105607508	1	-	2	ID=g3488.t1.CDS6;Parent=g3488.t1;
NC_088780.1_Calliphora_vicina_chromosome_1,_idCalVici1.1,_whole_genome_shotgun_sequence	AUGUSTUS	exon	105607158	105607508	.	-	.	ID=g3488.t1.exon6;Parent=g3488.t1;
NC_088780.1_Calliphora_vicina_chromosome_1,_idCalVici1.1,_whole_genome_shotgun_sequence	AUGUSTUS	intron	105607509	105607631	1	-	.	ID=g3488.t1.intron6;Parent=g3488.t1;
NC_088780.1_Calliphora_vicina_chromosome_1,_idCalVici1.1,_whole_genome_shotgun_sequence	AUGUSTUS	CDS	105607632	105607765	0.32	-	1	ID=g3488.t1.CDS7;Parent=g3488.t1;
NC_088780.1_Calliphora_vicina_chromosome_1,_idCalVici1.1,_whole_genome_shotgun_sequence	AUGUSTUS	exon	105607632	105607765	.	-	.	ID=g3488.t1.exon7;Parent=g3488.t1;
NC_088780.1_Calliphora_vicina_chromosome_1,_idCalVici1.1,_whole_genome_shotgun_sequence	AUGUSTUS	intron	105607766	105611712	0.24	-	.	ID=g3488.t1.intron7;Parent=g3488.t1;
NC_088780.1_Calliphora_vicina_chromosome_1,_idCalVici1.1,_whole_genome_shotgun_sequence	AUGUSTUS	CDS	105611713	105611750	0.24	-	0	ID=g3488.t1.CDS8;Parent=g3488.t1;
NC_088780.1_Calliphora_vicina_chromosome_1,_idCalVici1.1,_whole_genome_shotgun_sequence	AUGUSTUS	exon	105611713	105611750	.	-	.	ID=g3488.t1.exon8;Parent=g3488.t1;
NC_088780.1_Calliphora_vicina_chromosome_1,_idCalVici1.1,_whole_genome_shotgun_sequence	AUGUSTUS	start_codon	105611748	105611750	.	-	0	ID=g3488.t1.start1;Parent=g3488.t1;
NC_088780.1_Calliphora_vicina_chromosome_1,_idCalVici1.1,_whole_genome_shotgun_sequence	AUGUSTUS	gene	105657958	105667451	.	+	.	ID=g3489;
NC_088780.1_Calliphora_vicina_chromosome_1,_idCalVici1.1,_whole_genome_shotgun_sequence	AUGUSTUS	mRNA	105657958	105667451	1	+	.	ID=g3489.t1;Parent=g3489;
NC_088780.1_Calliphora_vicina_chromosome_1,_idCalVici1.1,_whole_genome_shotgun_sequence	AUGUSTUS	start_codon	105657958	105657960	.	+	0	ID=g3489.t1.start1;Parent=g3489.t1;
NC_088780.1_Calliphora_vicina_chromosome_1,_idCalVici1.1,_whole_genome_shotgun_sequence	AUGUSTUS	CDS	105657958	105657981	1	+	0	ID=g3489.t1.CDS1;Parent=g3489.t1;
NC_088780.1_Calliphora_vicina_chromosome_1,_idCalVici1.1,_whole_genome_shotgun_sequence	AUGUSTUS	exon	105657958	105657981	.	+	.	ID=g3489.t1.exon1;Parent=g3489.t1;
NC_088780.1_Calliphora_vicina_chromosome_1,_idCalVici1.1,_whole_genome_shotgun_sequence	AUGUSTUS	intron	105657982	105666538	1	+	.	ID=g3489.t1.intron1;Parent=g3489.t1;
NC_088780.1_Calliphora_vicina_chromosome_1,_idCalVici1.1,_whole_genome_shotgun_sequence	AUGUSTUS	CDS	105666539	105667196	1	+	0	ID=g3489.t1.CDS2;Parent=g3489.t1;
NC_088780.1_Calliphora_vicina_chromosome_1,_idCalVici1.1,_whole_genome_shotgun_sequence	AUGUSTUS	exon	105666539	105667196	.	+	.	ID=g3489.t1.exon2;Parent=g3489.t1;
NC_088780.1_Calliphora_vicina_chromosome_1,_idCalVici1.1,_whole_genome_shotgun_sequence	AUGUSTUS	intron	105667197	105667266	1	+	.	ID=g3489.t1.intron2;Parent=g3489.t1;
NC_088780.1_Calliphora_vicina_chromosome_1,_idCalVici1.1,_whole_genome_shotgun_sequence	AUGUSTUS	CDS	105667267	105667451	1	+	2	ID=g3489.t1.CDS3;Parent=g3489.t1;
NC_088780.1_Calliphora_vicina_chromosome_1,_idCalVici1.1,_whole_genome_shotgun_sequence	AUGUSTUS	exon	105667267	105667451	.	+	.	ID=g3489.t1.exon3;Parent=g3489.t1;
NC_088780.1_Calliphora_vicina_chromosome_1,_idCalVici1.1,_whole_genome_shotgun_sequence	AUGUSTUS	stop_codon	105667449	105667451	.	+	0	ID=g3489.t1.stop1;Parent=g3489.t1;
NC_088780.1_Calliphora_vicina_chromosome_1,_idCalVici1.1,_whole_genome_shotgun_sequence	AUGUSTUS	gene	105671062	105672007	.	+	.	ID=g3490;
NC_088780.1_Calliphora_vicina_chromosome_1,_idCalVici1.1,_whole_genome_shotgun_sequence	AUGUSTUS	mRNA	105671062	105672007	1	+	.	ID=g3490.t1;Parent=g3490;
NC_088780.1_Calliphora_vicina_chromosome_1,_idCalVici1.1,_whole_genome_shotgun_sequence	AUGUSTUS	start_codon	105671062	105671064	.	+	0	ID=g3490.t1.start1;Parent=g3490.t1;
NC_088780.1_Calliphora_vicina_chromosome_1,_idCalVici1.1,_whole_genome_shotgun_sequence	AUGUSTUS	CDS	105671062	105671566	1	+	0	ID=g3490.t1.CDS1;Parent=g3490.t1;
NC_088780.1_Calliphora_vicina_chromosome_1,_idCalVici1.1,_whole_genome_shotgun_sequence	AUGUSTUS	exon	105671062	105671566	.	+	.	ID=g3490.t1.exon1;Parent=g3490.t1;
NC_088780.1_Calliphora_vicina_chromosome_1,_idCalVici1.1,_whole_genome_shotgun_sequence	AUGUSTUS	intron	105671567	105671621	1	+	.	ID=g3490.t1.intron1;Parent=g3490.t1;
NC_088780.1_Calliphora_vicina_chromosome_1,_idCalVici1.1,_whole_genome_shotgun_sequence	AUGUSTUS	CDS	105671622	105671855	1	+	2	ID=g3490.t1.CDS2;Parent=g3490.t1;
NC_088780.1_Calliphora_vicina_chromosome_1,_idCalVici1.1,_whole_genome_shotgun_sequence	AUGUSTUS	exon	105671622	105671855	.	+	.	ID=g3490.t1.exon2;Parent=g3490.t1;
NC_088780.1_Calliphora_vicina_chromosome_1,_idCalVici1.1,_whole_genome_shotgun_sequence	AUGUSTUS	intron	105671856	105671921	1	+	.	ID=g3490.t1.intron2;Parent=g3490.t1;
NC_088780.1_Calliphora_vicina_chromosome_1,_idCalVici1.1,_whole_genome_shotgun_sequence	AUGUSTUS	CDS	105671922	105672007	1	+	2	ID=g3490.t1.CDS3;Parent=g3490.t1;
NC_088780.1_Calliphora_vicina_chromosome_1,_idCalVici1.1,_whole_genome_shotgun_sequence	AUGUSTUS	exon	105671922	105672007	.	+	.	ID=g3490.t1.exon3;Parent=g3490.t1;
NC_088780.1_Calliphora_vicina_chromosome_1,_idCalVici1.1,_whole_genome_shotgun_sequence	AUGUSTUS	stop_codon	105672005	105672007	.	+	0	ID=g3490.t1.stop1;Parent=g3490.t1;
NC_088780.1_Calliphora_vicina_chromosome_1,_idCalVici1.1,_whole_genome_shotgun_sequence	AUGUSTUS	gene	105672243	105673685	.	-	.	ID=g3491;
NC_088780.1_Calliphora_vicina_chromosome_1,_idCalVici1.1,_whole_genome_shotgun_sequence	AUGUSTUS	mRNA	105672243	105673685	1	-	.	ID=g3491.t1;Parent=g3491;
NC_088780.1_Calliphora_vicina_chromosome_1,_idCalVici1.1,_whole_genome_shotgun_sequence	AUGUSTUS	stop_codon	105672243	105672245	.	-	0	ID=g3491.t1.stop1;Parent=g3491.t1;
NC_088780.1_Calliphora_vicina_chromosome_1,_idCalVici1.1,_whole_genome_shotgun_sequence	AUGUSTUS	CDS	105672243	105673591	1	-	2	ID=g3491.t1.CDS1;Parent=g3491.t1;
NC_088780.1_Calliphora_vicina_chromosome_1,_idCalVici1.1,_whole_genome_shotgun_sequence	AUGUSTUS	exon	105672243	105673591	.	-	.	ID=g3491.t1.exon1;Parent=g3491.t1;
NC_088780.1_Calliphora_vicina_chromosome_1,_idCalVici1.1,_whole_genome_shotgun_sequence	AUGUSTUS	intron	105673592	105673654	1	-	.	ID=g3491.t1.intron1;Parent=g3491.t1;
NC_088780.1_Calliphora_vicina_chromosome_1,_idCalVici1.1,_whole_genome_shotgun_sequence	AUGUSTUS	CDS	105673655	105673685	1	-	0	ID=g3491.t1.CDS2;Parent=g3491.t1;
NC_088780.1_Calliphora_vicina_chromosome_1,_idCalVici1.1,_whole_genome_shotgun_sequence	AUGUSTUS	exon	105673655	105673685	.	-	.	ID=g3491.t1.exon2;Parent=g3491.t1;
NC_088780.1_Calliphora_vicina_chromosome_1,_idCalVici1.1,_whole_genome_shotgun_sequence	AUGUSTUS	start_codon	105673683	105673685	.	-	0	ID=g3491.t1.start1;Parent=g3491.t1;
NC_088780.1_Calliphora_vicina_chromosome_1,_idCalVici1.1,_whole_genome_shotgun_sequence	AUGUSTUS	gene	105674876	105675127	.	+	.	ID=g3492;
NC_088780.1_Calliphora_vicina_chromosome_1,_idCalVici1.1,_whole_genome_shotgun_sequence	AUGUSTUS	mRNA	105674876	105675127	1	+	.	ID=g3492.t1;Parent=g3492;
NC_088780.1_Calliphora_vicina_chromosome_1,_idCalVici1.1,_whole_genome_shotgun_sequence	AUGUSTUS	start_codon	105674876	105674878	.	+	0	ID=g3492.t1.start1;Parent=g3492.t1;
NC_088780.1_Calliphora_vicina_chromosome_1,_idCalVici1.1,_whole_genome_shotgun_sequence	AUGUSTUS	CDS	105674876	105675127	1	+	0	ID=g3492.t1.CDS1;Parent=g3492.t1;
NC_088780.1_Calliphora_vicina_chromosome_1,_idCalVici1.1,_whole_genome_shotgun_sequence	AUGUSTUS	exon	105674876	105675127	.	+	.	ID=g3492.t1.exon1;Parent=g3492.t1;
NC_088780.1_Calliphora_vicina_chromosome_1,_idCalVici1.1,_whole_genome_shotgun_sequence	AUGUSTUS	stop_codon	105675125	105675127	.	+	0	ID=g3492.t1.stop1;Parent=g3492.t1;
NC_088780.1_Calliphora_vicina_chromosome_1,_idCalVici1.1,_whole_genome_shotgun_sequence	AUGUSTUS	gene	105675262	105678148	.	+	.	ID=g3493;
NC_088780.1_Calliphora_vicina_chromosome_1,_idCalVici1.1,_whole_genome_shotgun_sequence	AUGUSTUS	mRNA	105675262	105678148	1	+	.	ID=g3493.t1;Parent=g3493;
NC_088780.1_Calliphora_vicina_chromosome_1,_idCalVici1.1,_whole_genome_shotgun_sequence	AUGUSTUS	start_codon	105675262	105675264	.	+	0	ID=g3493.t1.start1;Parent=g3493.t1;
NC_088780.1_Calliphora_vicina_chromosome_1,_idCalVici1.1,_whole_genome_shotgun_sequence	AUGUSTUS	CDS	105675262	105675432	1	+	0	ID=g3493.t1.CDS1;Parent=g3493.t1;
NC_088780.1_Calliphora_vicina_chromosome_1,_idCalVici1.1,_whole_genome_shotgun_sequence	AUGUSTUS	exon	105675262	105675432	.	+	.	ID=g3493.t1.exon1;Parent=g3493.t1;
NC_088780.1_Calliphora_vicina_chromosome_1,_idCalVici1.1,_whole_genome_shotgun_sequence	AUGUSTUS	intron	105675433	105675515	1	+	.	ID=g3493.t1.intron1;Parent=g3493.t1;
NC_088780.1_Calliphora_vicina_chromosome_1,_idCalVici1.1,_whole_genome_shotgun_sequence	AUGUSTUS	CDS	105675516	105675969	1	+	0	ID=g3493.t1.CDS2;Parent=g3493.t1;
NC_088780.1_Calliphora_vicina_chromosome_1,_idCalVici1.1,_whole_genome_shotgun_sequence	AUGUSTUS	exon	105675516	105675969	.	+	.	ID=g3493.t1.exon2;Parent=g3493.t1;
NC_088780.1_Calliphora_vicina_chromosome_1,_idCalVici1.1,_whole_genome_shotgun_sequence	AUGUSTUS	intron	105675970	105676628	1	+	.	ID=g3493.t1.intron2;Parent=g3493.t1;
NC_088780.1_Calliphora_vicina_chromosome_1,_idCalVici1.1,_whole_genome_shotgun_sequence	AUGUSTUS	CDS	105676629	105678148	1	+	2	ID=g3493.t1.CDS3;Parent=g3493.t1;
NC_088780.1_Calliphora_vicina_chromosome_1,_idCalVici1.1,_whole_genome_shotgun_sequence	AUGUSTUS	exon	105676629	105678148	.	+	.	ID=g3493.t1.exon3;Parent=g3493.t1;
NC_088780.1_Calliphora_vicina_chromosome_1,_idCalVici1.1,_whole_genome_shotgun_sequence	AUGUSTUS	stop_codon	105678146	105678148	.	+	0	ID=g3493.t1.stop1;Parent=g3493.t1;
NC_088780.1_Calliphora_vicina_chromosome_1,_idCalVici1.1,_whole_genome_shotgun_sequence	AUGUSTUS	gene	105680590	105681986	.	-	.	ID=g3494;
NC_088780.1_Calliphora_vicina_chromosome_1,_idCalVici1.1,_whole_genome_shotgun_sequence	AUGUSTUS	mRNA	105680590	105681986	1	-	.	ID=g3494.t1;Parent=g3494;
NC_088780.1_Calliphora_vicina_chromosome_1,_idCalVici1.1,_whole_genome_shotgun_sequence	AUGUSTUS	stop_codon	105680590	105680592	.	-	0	ID=g3494.t1.stop1;Parent=g3494.t1;
NC_088780.1_Calliphora_vicina_chromosome_1,_idCalVici1.1,_whole_genome_shotgun_sequence	AUGUSTUS	CDS	105680590	105681537	1	-	0	ID=g3494.t1.CDS1;Parent=g3494.t1;
NC_088780.1_Calliphora_vicina_chromosome_1,_idCalVici1.1,_whole_genome_shotgun_sequence	AUGUSTUS	exon	105680590	105681537	.	-	.	ID=g3494.t1.exon1;Parent=g3494.t1;
NC_088780.1_Calliphora_vicina_chromosome_1,_idCalVici1.1,_whole_genome_shotgun_sequence	AUGUSTUS	intron	105681538	105681593	1	-	.	ID=g3494.t1.intron1;Parent=g3494.t1;
NC_088780.1_Calliphora_vicina_chromosome_1,_idCalVici1.1,_whole_genome_shotgun_sequence	AUGUSTUS	CDS	105681594	105681986	1	-	0	ID=g3494.t1.CDS2;Parent=g3494.t1;
NC_088780.1_Calliphora_vicina_chromosome_1,_idCalVici1.1,_whole_genome_shotgun_sequence	AUGUSTUS	exon	105681594	105681986	.	-	.	ID=g3494.t1.exon2;Parent=g3494.t1;
NC_088780.1_Calliphora_vicina_chromosome_1,_idCalVici1.1,_whole_genome_shotgun_sequence	AUGUSTUS	start_codon	105681984	105681986	.	-	0	ID=g3494.t1.start1;Parent=g3494.t1;
NC_088780.1_Calliphora_vicina_chromosome_1,_idCalVici1.1,_whole_genome_shotgun_sequence	AUGUSTUS	gene	105682940	105685054	.	-	.	ID=g3495;
NC_088780.1_Calliphora_vicina_chromosome_1,_idCalVici1.1,_whole_genome_shotgun_sequence	AUGUSTUS	mRNA	105682940	105685054	1	-	.	ID=g3495.t1;Parent=g3495;
NC_088780.1_Calliphora_vicina_chromosome_1,_idCalVici1.1,_whole_genome_shotgun_sequence	AUGUSTUS	stop_codon	105682940	105682942	.	-	0	ID=g3495.t1.stop1;Parent=g3495.t1;
NC_088780.1_Calliphora_vicina_chromosome_1,_idCalVici1.1,_whole_genome_shotgun_sequence	AUGUSTUS	CDS	105682940	105683216	1	-	1	ID=g3495.t1.CDS1;Parent=g3495.t1;
NC_088780.1_Calliphora_vicina_chromosome_1,_idCalVici1.1,_whole_genome_shotgun_sequence	AUGUSTUS	exon	105682940	105683216	.	-	.	ID=g3495.t1.exon1;Parent=g3495.t1;
NC_088780.1_Calliphora_vicina_chromosome_1,_idCalVici1.1,_whole_genome_shotgun_sequence	AUGUSTUS	intron	105683217	105683282	1	-	.	ID=g3495.t1.intron1;Parent=g3495.t1;
NC_088780.1_Calliphora_vicina_chromosome_1,_idCalVici1.1,_whole_genome_shotgun_sequence	AUGUSTUS	CDS	105683283	105683683	1	-	0	ID=g3495.t1.CDS2;Parent=g3495.t1;
NC_088780.1_Calliphora_vicina_chromosome_1,_idCalVici1.1,_whole_genome_shotgun_sequence	AUGUSTUS	exon	105683283	105683683	.	-	.	ID=g3495.t1.exon2;Parent=g3495.t1;
NC_088780.1_Calliphora_vicina_chromosome_1,_idCalVici1.1,_whole_genome_shotgun_sequence	AUGUSTUS	intron	105683684	105684655	1	-	.	ID=g3495.t1.intron2;Parent=g3495.t1;
NC_088780.1_Calliphora_vicina_chromosome_1,_idCalVici1.1,_whole_genome_shotgun_sequence	AUGUSTUS	CDS	105684656	105685054	1	-	0	ID=g3495.t1.CDS3;Parent=g3495.t1;
NC_088780.1_Calliphora_vicina_chromosome_1,_idCalVici1.1,_whole_genome_shotgun_sequence	AUGUSTUS	exon	105684656	105685054	.	-	.	ID=g3495.t1.exon3;Parent=g3495.t1;
NC_088780.1_Calliphora_vicina_chromosome_1,_idCalVici1.1,_whole_genome_shotgun_sequence	AUGUSTUS	start_codon	105685052	105685054	.	-	0	ID=g3495.t1.start1;Parent=g3495.t1;
NC_088780.1_Calliphora_vicina_chromosome_1,_idCalVici1.1,_whole_genome_shotgun_sequence	AUGUSTUS	gene	105685812	105686477	.	+	.	ID=g3496;
NC_088780.1_Calliphora_vicina_chromosome_1,_idCalVici1.1,_whole_genome_shotgun_sequence	AUGUSTUS	mRNA	105685812	105686477	1	+	.	ID=g3496.t1;Parent=g3496;
NC_088780.1_Calliphora_vicina_chromosome_1,_idCalVici1.1,_whole_genome_shotgun_sequence	AUGUSTUS	start_codon	105685812	105685814	.	+	0	ID=g3496.t1.start1;Parent=g3496.t1;
NC_088780.1_Calliphora_vicina_chromosome_1,_idCalVici1.1,_whole_genome_shotgun_sequence	AUGUSTUS	CDS	105685812	105686477	1	+	0	ID=g3496.t1.CDS1;Parent=g3496.t1;
NC_088780.1_Calliphora_vicina_chromosome_1,_idCalVici1.1,_whole_genome_shotgun_sequence	AUGUSTUS	exon	105685812	105686477	.	+	.	ID=g3496.t1.exon1;Parent=g3496.t1;
NC_088780.1_Calliphora_vicina_chromosome_1,_idCalVici1.1,_whole_genome_shotgun_sequence	AUGUSTUS	stop_codon	105686475	105686477	.	+	0	ID=g3496.t1.stop1;Parent=g3496.t1;
NC_088780.1_Calliphora_vicina_chromosome_1,_idCalVici1.1,_whole_genome_shotgun_sequence	AUGUSTUS	gene	105691241	105692686	.	+	.	ID=g3497;
NC_088780.1_Calliphora_vicina_chromosome_1,_idCalVici1.1,_whole_genome_shotgun_sequence	AUGUSTUS	mRNA	105691241	105692686	1	+	.	ID=g3497.t1;Parent=g3497;
NC_088780.1_Calliphora_vicina_chromosome_1,_idCalVici1.1,_whole_genome_shotgun_sequence	AUGUSTUS	start_codon	105691241	105691243	.	+	0	ID=g3497.t1.start1;Parent=g3497.t1;
NC_088780.1_Calliphora_vicina_chromosome_1,_idCalVici1.1,_whole_genome_shotgun_sequence	AUGUSTUS	CDS	105691241	105692686	1	+	0	ID=g3497.t1.CDS1;Parent=g3497.t1;
NC_088780.1_Calliphora_vicina_chromosome_1,_idCalVici1.1,_whole_genome_shotgun_sequence	AUGUSTUS	exon	105691241	105692686	.	+	.	ID=g3497.t1.exon1;Parent=g3497.t1;
NC_088780.1_Calliphora_vicina_chromosome_1,_idCalVici1.1,_whole_genome_shotgun_sequence	AUGUSTUS	stop_codon	105692684	105692686	.	+	0	ID=g3497.t1.stop1;Parent=g3497.t1;
NC_088780.1_Calliphora_vicina_chromosome_1,_idCalVici1.1,_whole_genome_shotgun_sequence	AUGUSTUS	gene	105693078	105693548	.	-	.	ID=g3498;
NC_088780.1_Calliphora_vicina_chromosome_1,_idCalVici1.1,_whole_genome_shotgun_sequence	AUGUSTUS	mRNA	105693078	105693548	1	-	.	ID=g3498.t1;Parent=g3498;
NC_088780.1_Calliphora_vicina_chromosome_1,_idCalVici1.1,_whole_genome_shotgun_sequence	AUGUSTUS	stop_codon	105693078	105693080	.	-	0	ID=g3498.t1.stop1;Parent=g3498.t1;
NC_088780.1_Calliphora_vicina_chromosome_1,_idCalVici1.1,_whole_genome_shotgun_sequence	AUGUSTUS	CDS	105693078	105693192	1	-	1	ID=g3498.t1.CDS1;Parent=g3498.t1;
NC_088780.1_Calliphora_vicina_chromosome_1,_idCalVici1.1,_whole_genome_shotgun_sequence	AUGUSTUS	exon	105693078	105693192	.	-	.	ID=g3498.t1.exon1;Parent=g3498.t1;
NC_088780.1_Calliphora_vicina_chromosome_1,_idCalVici1.1,_whole_genome_shotgun_sequence	AUGUSTUS	intron	105693193	105693246	1	-	.	ID=g3498.t1.intron1;Parent=g3498.t1;
NC_088780.1_Calliphora_vicina_chromosome_1,_idCalVici1.1,_whole_genome_shotgun_sequence	AUGUSTUS	CDS	105693247	105693548	1	-	0	ID=g3498.t1.CDS2;Parent=g3498.t1;
NC_088780.1_Calliphora_vicina_chromosome_1,_idCalVici1.1,_whole_genome_shotgun_sequence	AUGUSTUS	exon	105693247	105693548	.	-	.	ID=g3498.t1.exon2;Parent=g3498.t1;
NC_088780.1_Calliphora_vicina_chromosome_1,_idCalVici1.1,_whole_genome_shotgun_sequence	AUGUSTUS	start_codon	105693546	105693548	.	-	0	ID=g3498.t1.start1;Parent=g3498.t1;
NC_088780.1_Calliphora_vicina_chromosome_1,_idCalVici1.1,_whole_genome_shotgun_sequence	AUGUSTUS	gene	105697601	105733930	.	+	.	ID=g3499;
NC_088780.1_Calliphora_vicina_chromosome_1,_idCalVici1.1,_whole_genome_shotgun_sequence	AUGUSTUS	mRNA	105697601	105733930	1	+	.	ID=g3499.t1;Parent=g3499;
NC_088780.1_Calliphora_vicina_chromosome_1,_idCalVici1.1,_whole_genome_shotgun_sequence	AUGUSTUS	start_codon	105697601	105697603	.	+	0	ID=g3499.t1.start1;Parent=g3499.t1;
NC_088780.1_Calliphora_vicina_chromosome_1,_idCalVici1.1,_whole_genome_shotgun_sequence	AUGUSTUS	CDS	105697601	105699073	1	+	0	ID=g3499.t1.CDS1;Parent=g3499.t1;
NC_088780.1_Calliphora_vicina_chromosome_1,_idCalVici1.1,_whole_genome_shotgun_sequence	AUGUSTUS	exon	105697601	105699073	.	+	.	ID=g3499.t1.exon1;Parent=g3499.t1;
NC_088780.1_Calliphora_vicina_chromosome_1,_idCalVici1.1,_whole_genome_shotgun_sequence	AUGUSTUS	intron	105699074	105714783	1	+	.	ID=g3499.t1.intron1;Parent=g3499.t1;
NC_088780.1_Calliphora_vicina_chromosome_1,_idCalVici1.1,_whole_genome_shotgun_sequence	AUGUSTUS	CDS	105714784	105715084	1	+	0	ID=g3499.t1.CDS2;Parent=g3499.t1;
NC_088780.1_Calliphora_vicina_chromosome_1,_idCalVici1.1,_whole_genome_shotgun_sequence	AUGUSTUS	exon	105714784	105715084	.	+	.	ID=g3499.t1.exon2;Parent=g3499.t1;
NC_088780.1_Calliphora_vicina_chromosome_1,_idCalVici1.1,_whole_genome_shotgun_sequence	AUGUSTUS	intron	105715085	105715172	1	+	.	ID=g3499.t1.intron2;Parent=g3499.t1;
NC_088780.1_Calliphora_vicina_chromosome_1,_idCalVici1.1,_whole_genome_shotgun_sequence	AUGUSTUS	CDS	105715173	105715269	1	+	2	ID=g3499.t1.CDS3;Parent=g3499.t1;
NC_088780.1_Calliphora_vicina_chromosome_1,_idCalVici1.1,_whole_genome_shotgun_sequence	AUGUSTUS	exon	105715173	105715269	.	+	.	ID=g3499.t1.exon3;Parent=g3499.t1;
NC_088780.1_Calliphora_vicina_chromosome_1,_idCalVici1.1,_whole_genome_shotgun_sequence	AUGUSTUS	intron	105715270	105715949	1	+	.	ID=g3499.t1.intron3;Parent=g3499.t1;
NC_088780.1_Calliphora_vicina_chromosome_1,_idCalVici1.1,_whole_genome_shotgun_sequence	AUGUSTUS	CDS	105715950	105716109	1	+	1	ID=g3499.t1.CDS4;Parent=g3499.t1;
NC_088780.1_Calliphora_vicina_chromosome_1,_idCalVici1.1,_whole_genome_shotgun_sequence	AUGUSTUS	exon	105715950	105716109	.	+	.	ID=g3499.t1.exon4;Parent=g3499.t1;
NC_088780.1_Calliphora_vicina_chromosome_1,_idCalVici1.1,_whole_genome_shotgun_sequence	AUGUSTUS	intron	105716110	105716177	1	+	.	ID=g3499.t1.intron4;Parent=g3499.t1;
NC_088780.1_Calliphora_vicina_chromosome_1,_idCalVici1.1,_whole_genome_shotgun_sequence	AUGUSTUS	CDS	105716178	105716477	1	+	0	ID=g3499.t1.CDS5;Parent=g3499.t1;
NC_088780.1_Calliphora_vicina_chromosome_1,_idCalVici1.1,_whole_genome_shotgun_sequence	AUGUSTUS	exon	105716178	105716477	.	+	.	ID=g3499.t1.exon5;Parent=g3499.t1;
NC_088780.1_Calliphora_vicina_chromosome_1,_idCalVici1.1,_whole_genome_shotgun_sequence	AUGUSTUS	intron	105716478	105716757	1	+	.	ID=g3499.t1.intron5;Parent=g3499.t1;
NC_088780.1_Calliphora_vicina_chromosome_1,_idCalVici1.1,_whole_genome_shotgun_sequence	AUGUSTUS	CDS	105716758	105718851	1	+	0	ID=g3499.t1.CDS6;Parent=g3499.t1;
NC_088780.1_Calliphora_vicina_chromosome_1,_idCalVici1.1,_whole_genome_shotgun_sequence	AUGUSTUS	exon	105716758	105718851	.	+	.	ID=g3499.t1.exon6;Parent=g3499.t1;
NC_088780.1_Calliphora_vicina_chromosome_1,_idCalVici1.1,_whole_genome_shotgun_sequence	AUGUSTUS	intron	105718852	105718915	1	+	.	ID=g3499.t1.intron6;Parent=g3499.t1;
NC_088780.1_Calliphora_vicina_chromosome_1,_idCalVici1.1,_whole_genome_shotgun_sequence	AUGUSTUS	CDS	105718916	105719057	1	+	0	ID=g3499.t1.CDS7;Parent=g3499.t1;
NC_088780.1_Calliphora_vicina_chromosome_1,_idCalVici1.1,_whole_genome_shotgun_sequence	AUGUSTUS	exon	105718916	105719057	.	+	.	ID=g3499.t1.exon7;Parent=g3499.t1;
NC_088780.1_Calliphora_vicina_chromosome_1,_idCalVici1.1,_whole_genome_shotgun_sequence	AUGUSTUS	intron	105719058	105719185	1	+	.	ID=g3499.t1.intron7;Parent=g3499.t1;
NC_088780.1_Calliphora_vicina_chromosome_1,_idCalVici1.1,_whole_genome_shotgun_sequence	AUGUSTUS	CDS	105719186	105719655	1	+	2	ID=g3499.t1.CDS8;Parent=g3499.t1;
NC_088780.1_Calliphora_vicina_chromosome_1,_idCalVici1.1,_whole_genome_shotgun_sequence	AUGUSTUS	exon	105719186	105719655	.	+	.	ID=g3499.t1.exon8;Parent=g3499.t1;
NC_088780.1_Calliphora_vicina_chromosome_1,_idCalVici1.1,_whole_genome_shotgun_sequence	AUGUSTUS	intron	105719656	105719728	1	+	.	ID=g3499.t1.intron8;Parent=g3499.t1;
NC_088780.1_Calliphora_vicina_chromosome_1,_idCalVici1.1,_whole_genome_shotgun_sequence	AUGUSTUS	CDS	105719729	105721315	1	+	0	ID=g3499.t1.CDS9;Parent=g3499.t1;
NC_088780.1_Calliphora_vicina_chromosome_1,_idCalVici1.1,_whole_genome_shotgun_sequence	AUGUSTUS	exon	105719729	105721315	.	+	.	ID=g3499.t1.exon9;Parent=g3499.t1;
NC_088780.1_Calliphora_vicina_chromosome_1,_idCalVici1.1,_whole_genome_shotgun_sequence	AUGUSTUS	intron	105721316	105721974	1	+	.	ID=g3499.t1.intron9;Parent=g3499.t1;
NC_088780.1_Calliphora_vicina_chromosome_1,_idCalVici1.1,_whole_genome_shotgun_sequence	AUGUSTUS	CDS	105721975	105722274	1	+	0	ID=g3499.t1.CDS10;Parent=g3499.t1;
NC_088780.1_Calliphora_vicina_chromosome_1,_idCalVici1.1,_whole_genome_shotgun_sequence	AUGUSTUS	exon	105721975	105722274	.	+	.	ID=g3499.t1.exon10;Parent=g3499.t1;
NC_088780.1_Calliphora_vicina_chromosome_1,_idCalVici1.1,_whole_genome_shotgun_sequence	AUGUSTUS	intron	105722275	105723504	1	+	.	ID=g3499.t1.intron10;Parent=g3499.t1;
NC_088780.1_Calliphora_vicina_chromosome_1,_idCalVici1.1,_whole_genome_shotgun_sequence	AUGUSTUS	CDS	105723505	105724290	1	+	0	ID=g3499.t1.CDS11;Parent=g3499.t1;
NC_088780.1_Calliphora_vicina_chromosome_1,_idCalVici1.1,_whole_genome_shotgun_sequence	AUGUSTUS	exon	105723505	105724290	.	+	.	ID=g3499.t1.exon11;Parent=g3499.t1;
NC_088780.1_Calliphora_vicina_chromosome_1,_idCalVici1.1,_whole_genome_shotgun_sequence	AUGUSTUS	intron	105724291	105724393	1	+	.	ID=g3499.t1.intron11;Parent=g3499.t1;
NC_088780.1_Calliphora_vicina_chromosome_1,_idCalVici1.1,_whole_genome_shotgun_sequence	AUGUSTUS	CDS	105724394	105724874	1	+	0	ID=g3499.t1.CDS12;Parent=g3499.t1;
NC_088780.1_Calliphora_vicina_chromosome_1,_idCalVici1.1,_whole_genome_shotgun_sequence	AUGUSTUS	exon	105724394	105724874	.	+	.	ID=g3499.t1.exon12;Parent=g3499.t1;
NC_088780.1_Calliphora_vicina_chromosome_1,_idCalVici1.1,_whole_genome_shotgun_sequence	AUGUSTUS	intron	105724875	105726992	1	+	.	ID=g3499.t1.intron12;Parent=g3499.t1;
NC_088780.1_Calliphora_vicina_chromosome_1,_idCalVici1.1,_whole_genome_shotgun_sequence	AUGUSTUS	CDS	105726993	105732505	1	+	2	ID=g3499.t1.CDS13;Parent=g3499.t1;
NC_088780.1_Calliphora_vicina_chromosome_1,_idCalVici1.1,_whole_genome_shotgun_sequence	AUGUSTUS	exon	105726993	105732505	.	+	.	ID=g3499.t1.exon13;Parent=g3499.t1;
NC_088780.1_Calliphora_vicina_chromosome_1,_idCalVici1.1,_whole_genome_shotgun_sequence	AUGUSTUS	intron	105732506	105732751	1	+	.	ID=g3499.t1.intron13;Parent=g3499.t1;
NC_088780.1_Calliphora_vicina_chromosome_1,_idCalVici1.1,_whole_genome_shotgun_sequence	AUGUSTUS	CDS	105732752	105732922	1	+	0	ID=g3499.t1.CDS14;Parent=g3499.t1;
NC_088780.1_Calliphora_vicina_chromosome_1,_idCalVici1.1,_whole_genome_shotgun_sequence	AUGUSTUS	exon	105732752	105732922	.	+	.	ID=g3499.t1.exon14;Parent=g3499.t1;
NC_088780.1_Calliphora_vicina_chromosome_1,_idCalVici1.1,_whole_genome_shotgun_sequence	AUGUSTUS	intron	105732923	105733903	1	+	.	ID=g3499.t1.intron14;Parent=g3499.t1;
NC_088780.1_Calliphora_vicina_chromosome_1,_idCalVici1.1,_whole_genome_shotgun_sequence	AUGUSTUS	CDS	105733904	105733930	1	+	0	ID=g3499.t1.CDS15;Parent=g3499.t1;
NC_088780.1_Calliphora_vicina_chromosome_1,_idCalVici1.1,_whole_genome_shotgun_sequence	AUGUSTUS	exon	105733904	105733930	.	+	.	ID=g3499.t1.exon15;Parent=g3499.t1;
NC_088780.1_Calliphora_vicina_chromosome_1,_idCalVici1.1,_whole_genome_shotgun_sequence	AUGUSTUS	stop_codon	105733928	105733930	.	+	0	ID=g3499.t1.stop1;Parent=g3499.t1;
NC_088780.1_Calliphora_vicina_chromosome_1,_idCalVici1.1,_whole_genome_shotgun_sequence	AUGUSTUS	mRNA	105697601	105733930	0.99	+	.	ID=g3499.t2;Parent=g3499;
NC_088780.1_Calliphora_vicina_chromosome_1,_idCalVici1.1,_whole_genome_shotgun_sequence	AUGUSTUS	start_codon	105697601	105697603	.	+	0	ID=g3499.t2.start1;Parent=g3499.t2;
NC_088780.1_Calliphora_vicina_chromosome_1,_idCalVici1.1,_whole_genome_shotgun_sequence	AUGUSTUS	CDS	105697601	105699073	1	+	0	ID=g3499.t2.CDS1;Parent=g3499.t2;
NC_088780.1_Calliphora_vicina_chromosome_1,_idCalVici1.1,_whole_genome_shotgun_sequence	AUGUSTUS	exon	105697601	105699073	.	+	.	ID=g3499.t2.exon1;Parent=g3499.t2;
NC_088780.1_Calliphora_vicina_chromosome_1,_idCalVici1.1,_whole_genome_shotgun_sequence	AUGUSTUS	intron	105699074	105714068	0.99	+	.	ID=g3499.t2.intron1;Parent=g3499.t2;
NC_088780.1_Calliphora_vicina_chromosome_1,_idCalVici1.1,_whole_genome_shotgun_sequence	AUGUSTUS	CDS	105714069	105714107	0.99	+	0	ID=g3499.t2.CDS2;Parent=g3499.t2;
NC_088780.1_Calliphora_vicina_chromosome_1,_idCalVici1.1,_whole_genome_shotgun_sequence	AUGUSTUS	exon	105714069	105714107	.	+	.	ID=g3499.t2.exon2;Parent=g3499.t2;
NC_088780.1_Calliphora_vicina_chromosome_1,_idCalVici1.1,_whole_genome_shotgun_sequence	AUGUSTUS	intron	105714108	105714783	0.99	+	.	ID=g3499.t2.intron2;Parent=g3499.t2;
NC_088780.1_Calliphora_vicina_chromosome_1,_idCalVici1.1,_whole_genome_shotgun_sequence	AUGUSTUS	CDS	105714784	105715084	1	+	0	ID=g3499.t2.CDS3;Parent=g3499.t2;
NC_088780.1_Calliphora_vicina_chromosome_1,_idCalVici1.1,_whole_genome_shotgun_sequence	AUGUSTUS	exon	105714784	105715084	.	+	.	ID=g3499.t2.exon3;Parent=g3499.t2;
NC_088780.1_Calliphora_vicina_chromosome_1,_idCalVici1.1,_whole_genome_shotgun_sequence	AUGUSTUS	intron	105715085	105715172	1	+	.	ID=g3499.t2.intron3;Parent=g3499.t2;
NC_088780.1_Calliphora_vicina_chromosome_1,_idCalVici1.1,_whole_genome_shotgun_sequence	AUGUSTUS	CDS	105715173	105715269	1	+	2	ID=g3499.t2.CDS4;Parent=g3499.t2;
NC_088780.1_Calliphora_vicina_chromosome_1,_idCalVici1.1,_whole_genome_shotgun_sequence	AUGUSTUS	exon	105715173	105715269	.	+	.	ID=g3499.t2.exon4;Parent=g3499.t2;
NC_088780.1_Calliphora_vicina_chromosome_1,_idCalVici1.1,_whole_genome_shotgun_sequence	AUGUSTUS	intron	105715270	105715949	1	+	.	ID=g3499.t2.intron4;Parent=g3499.t2;
NC_088780.1_Calliphora_vicina_chromosome_1,_idCalVici1.1,_whole_genome_shotgun_sequence	AUGUSTUS	CDS	105715950	105716109	1	+	1	ID=g3499.t2.CDS5;Parent=g3499.t2;
NC_088780.1_Calliphora_vicina_chromosome_1,_idCalVici1.1,_whole_genome_shotgun_sequence	AUGUSTUS	exon	105715950	105716109	.	+	.	ID=g3499.t2.exon5;Parent=g3499.t2;
NC_088780.1_Calliphora_vicina_chromosome_1,_idCalVici1.1,_whole_genome_shotgun_sequence	AUGUSTUS	intron	105716110	105716177	1	+	.	ID=g3499.t2.intron5;Parent=g3499.t2;
NC_088780.1_Calliphora_vicina_chromosome_1,_idCalVici1.1,_whole_genome_shotgun_sequence	AUGUSTUS	CDS	105716178	105716477	1	+	0	ID=g3499.t2.CDS6;Parent=g3499.t2;
NC_088780.1_Calliphora_vicina_chromosome_1,_idCalVici1.1,_whole_genome_shotgun_sequence	AUGUSTUS	exon	105716178	105716477	.	+	.	ID=g3499.t2.exon6;Parent=g3499.t2;
NC_088780.1_Calliphora_vicina_chromosome_1,_idCalVici1.1,_whole_genome_shotgun_sequence	AUGUSTUS	intron	105716478	105716757	1	+	.	ID=g3499.t2.intron6;Parent=g3499.t2;
NC_088780.1_Calliphora_vicina_chromosome_1,_idCalVici1.1,_whole_genome_shotgun_sequence	AUGUSTUS	CDS	105716758	105718851	1	+	0	ID=g3499.t2.CDS7;Parent=g3499.t2;
NC_088780.1_Calliphora_vicina_chromosome_1,_idCalVici1.1,_whole_genome_shotgun_sequence	AUGUSTUS	exon	105716758	105718851	.	+	.	ID=g3499.t2.exon7;Parent=g3499.t2;
NC_088780.1_Calliphora_vicina_chromosome_1,_idCalVici1.1,_whole_genome_shotgun_sequence	AUGUSTUS	intron	105718852	105718915	1	+	.	ID=g3499.t2.intron7;Parent=g3499.t2;
NC_088780.1_Calliphora_vicina_chromosome_1,_idCalVici1.1,_whole_genome_shotgun_sequence	AUGUSTUS	CDS	105718916	105719057	1	+	0	ID=g3499.t2.CDS8;Parent=g3499.t2;
NC_088780.1_Calliphora_vicina_chromosome_1,_idCalVici1.1,_whole_genome_shotgun_sequence	AUGUSTUS	exon	105718916	105719057	.	+	.	ID=g3499.t2.exon8;Parent=g3499.t2;
NC_088780.1_Calliphora_vicina_chromosome_1,_idCalVici1.1,_whole_genome_shotgun_sequence	AUGUSTUS	intron	105719058	105719185	1	+	.	ID=g3499.t2.intron8;Parent=g3499.t2;
NC_088780.1_Calliphora_vicina_chromosome_1,_idCalVici1.1,_whole_genome_shotgun_sequence	AUGUSTUS	CDS	105719186	105719655	1	+	2	ID=g3499.t2.CDS9;Parent=g3499.t2;
NC_088780.1_Calliphora_vicina_chromosome_1,_idCalVici1.1,_whole_genome_shotgun_sequence	AUGUSTUS	exon	105719186	105719655	.	+	.	ID=g3499.t2.exon9;Parent=g3499.t2;
NC_088780.1_Calliphora_vicina_chromosome_1,_idCalVici1.1,_whole_genome_shotgun_sequence	AUGUSTUS	intron	105719656	105719728	1	+	.	ID=g3499.t2.intron9;Parent=g3499.t2;
NC_088780.1_Calliphora_vicina_chromosome_1,_idCalVici1.1,_whole_genome_shotgun_sequence	AUGUSTUS	CDS	105719729	105721315	1	+	0	ID=g3499.t2.CDS10;Parent=g3499.t2;
NC_088780.1_Calliphora_vicina_chromosome_1,_idCalVici1.1,_whole_genome_shotgun_sequence	AUGUSTUS	exon	105719729	105721315	.	+	.	ID=g3499.t2.exon10;Parent=g3499.t2;
NC_088780.1_Calliphora_vicina_chromosome_1,_idCalVici1.1,_whole_genome_shotgun_sequence	AUGUSTUS	intron	105721316	105721974	1	+	.	ID=g3499.t2.intron10;Parent=g3499.t2;
NC_088780.1_Calliphora_vicina_chromosome_1,_idCalVici1.1,_whole_genome_shotgun_sequence	AUGUSTUS	CDS	105721975	105722274	1	+	0	ID=g3499.t2.CDS11;Parent=g3499.t2;
NC_088780.1_Calliphora_vicina_chromosome_1,_idCalVici1.1,_whole_genome_shotgun_sequence	AUGUSTUS	exon	105721975	105722274	.	+	.	ID=g3499.t2.exon11;Parent=g3499.t2;
NC_088780.1_Calliphora_vicina_chromosome_1,_idCalVici1.1,_whole_genome_shotgun_sequence	AUGUSTUS	intron	105722275	105723504	1	+	.	ID=g3499.t2.intron11;Parent=g3499.t2;
NC_088780.1_Calliphora_vicina_chromosome_1,_idCalVici1.1,_whole_genome_shotgun_sequence	AUGUSTUS	CDS	105723505	105724290	1	+	0	ID=g3499.t2.CDS12;Parent=g3499.t2;
NC_088780.1_Calliphora_vicina_chromosome_1,_idCalVici1.1,_whole_genome_shotgun_sequence	AUGUSTUS	exon	105723505	105724290	.	+	.	ID=g3499.t2.exon12;Parent=g3499.t2;
NC_088780.1_Calliphora_vicina_chromosome_1,_idCalVici1.1,_whole_genome_shotgun_sequence	AUGUSTUS	intron	105724291	105724393	1	+	.	ID=g3499.t2.intron12;Parent=g3499.t2;
NC_088780.1_Calliphora_vicina_chromosome_1,_idCalVici1.1,_whole_genome_shotgun_sequence	AUGUSTUS	CDS	105724394	105724874	1	+	0	ID=g3499.t2.CDS13;Parent=g3499.t2;
NC_088780.1_Calliphora_vicina_chromosome_1,_idCalVici1.1,_whole_genome_shotgun_sequence	AUGUSTUS	exon	105724394	105724874	.	+	.	ID=g3499.t2.exon13;Parent=g3499.t2;
NC_088780.1_Calliphora_vicina_chromosome_1,_idCalVici1.1,_whole_genome_shotgun_sequence	AUGUSTUS	intron	105724875	105726992	1	+	.	ID=g3499.t2.intron13;Parent=g3499.t2;
NC_088780.1_Calliphora_vicina_chromosome_1,_idCalVici1.1,_whole_genome_shotgun_sequence	AUGUSTUS	CDS	105726993	105732505	1	+	2	ID=g3499.t2.CDS14;Parent=g3499.t2;
NC_088780.1_Calliphora_vicina_chromosome_1,_idCalVici1.1,_whole_genome_shotgun_sequence	AUGUSTUS	exon	105726993	105732505	.	+	.	ID=g3499.t2.exon14;Parent=g3499.t2;
NC_088780.1_Calliphora_vicina_chromosome_1,_idCalVici1.1,_whole_genome_shotgun_sequence	AUGUSTUS	intron	105732506	105732751	1	+	.	ID=g3499.t2.intron14;Parent=g3499.t2;
NC_088780.1_Calliphora_vicina_chromosome_1,_idCalVici1.1,_whole_genome_shotgun_sequence	AUGUSTUS	CDS	105732752	105732922	1	+	0	ID=g3499.t2.CDS15;Parent=g3499.t2;
NC_088780.1_Calliphora_vicina_chromosome_1,_idCalVici1.1,_whole_genome_shotgun_sequence	AUGUSTUS	exon	105732752	105732922	.	+	.	ID=g3499.t2.exon15;Parent=g3499.t2;
NC_088780.1_Calliphora_vicina_chromosome_1,_idCalVici1.1,_whole_genome_shotgun_sequence	AUGUSTUS	intron	105732923	105733903	1	+	.	ID=g3499.t2.intron15;Parent=g3499.t2;
NC_088780.1_Calliphora_vicina_chromosome_1,_idCalVici1.1,_whole_genome_shotgun_sequence	AUGUSTUS	CDS	105733904	105733930	1	+	0	ID=g3499.t2.CDS16;Parent=g3499.t2;
NC_088780.1_Calliphora_vicina_chromosome_1,_idCalVici1.1,_whole_genome_shotgun_sequence	AUGUSTUS	exon	105733904	105733930	.	+	.	ID=g3499.t2.exon16;Parent=g3499.t2;
NC_088780.1_Calliphora_vicina_chromosome_1,_idCalVici1.1,_whole_genome_shotgun_sequence	AUGUSTUS	stop_codon	105733928	105733930	.	+	0	ID=g3499.t2.stop1;Parent=g3499.t2;
NC_088780.1_Calliphora_vicina_chromosome_1,_idCalVici1.1,_whole_genome_shotgun_sequence	AUGUSTUS	gene	105743434	105745438	.	-	.	ID=g3500;
NC_088780.1_Calliphora_vicina_chromosome_1,_idCalVici1.1,_whole_genome_shotgun_sequence	AUGUSTUS	mRNA	105743434	105745438	1	-	.	ID=g3500.t1;Parent=g3500;
NC_088780.1_Calliphora_vicina_chromosome_1,_idCalVici1.1,_whole_genome_shotgun_sequence	AUGUSTUS	stop_codon	105743434	105743436	.	-	0	ID=g3500.t1.stop1;Parent=g3500.t1;
NC_088780.1_Calliphora_vicina_chromosome_1,_idCalVici1.1,_whole_genome_shotgun_sequence	AUGUSTUS	CDS	105743434	105743585	1	-	2	ID=g3500.t1.CDS1;Parent=g3500.t1;
NC_088780.1_Calliphora_vicina_chromosome_1,_idCalVici1.1,_whole_genome_shotgun_sequence	AUGUSTUS	exon	105743434	105743585	.	-	.	ID=g3500.t1.exon1;Parent=g3500.t1;
NC_088780.1_Calliphora_vicina_chromosome_1,_idCalVici1.1,_whole_genome_shotgun_sequence	AUGUSTUS	intron	105743586	105743658	1	-	.	ID=g3500.t1.intron1;Parent=g3500.t1;
NC_088780.1_Calliphora_vicina_chromosome_1,_idCalVici1.1,_whole_genome_shotgun_sequence	AUGUSTUS	CDS	105743659	105745019	1	-	1	ID=g3500.t1.CDS2;Parent=g3500.t1;
NC_088780.1_Calliphora_vicina_chromosome_1,_idCalVici1.1,_whole_genome_shotgun_sequence	AUGUSTUS	exon	105743659	105745019	.	-	.	ID=g3500.t1.exon2;Parent=g3500.t1;
NC_088780.1_Calliphora_vicina_chromosome_1,_idCalVici1.1,_whole_genome_shotgun_sequence	AUGUSTUS	intron	105745020	105745085	1	-	.	ID=g3500.t1.intron2;Parent=g3500.t1;
NC_088780.1_Calliphora_vicina_chromosome_1,_idCalVici1.1,_whole_genome_shotgun_sequence	AUGUSTUS	CDS	105745086	105745302	1	-	2	ID=g3500.t1.CDS3;Parent=g3500.t1;
NC_088780.1_Calliphora_vicina_chromosome_1,_idCalVici1.1,_whole_genome_shotgun_sequence	AUGUSTUS	exon	105745086	105745302	.	-	.	ID=g3500.t1.exon3;Parent=g3500.t1;
NC_088780.1_Calliphora_vicina_chromosome_1,_idCalVici1.1,_whole_genome_shotgun_sequence	AUGUSTUS	intron	105745303	105745380	1	-	.	ID=g3500.t1.intron3;Parent=g3500.t1;
NC_088780.1_Calliphora_vicina_chromosome_1,_idCalVici1.1,_whole_genome_shotgun_sequence	AUGUSTUS	CDS	105745381	105745438	1	-	0	ID=g3500.t1.CDS4;Parent=g3500.t1;
NC_088780.1_Calliphora_vicina_chromosome_1,_idCalVici1.1,_whole_genome_shotgun_sequence	AUGUSTUS	exon	105745381	105745438	.	-	.	ID=g3500.t1.exon4;Parent=g3500.t1;
NC_088780.1_Calliphora_vicina_chromosome_1,_idCalVici1.1,_whole_genome_shotgun_sequence	AUGUSTUS	start_codon	105745436	105745438	.	-	0	ID=g3500.t1.start1;Parent=g3500.t1;
NC_088780.1_Calliphora_vicina_chromosome_1,_idCalVici1.1,_whole_genome_shotgun_sequence	AUGUSTUS	gene	105800308	105801872	.	-	.	ID=g3501;
NC_088780.1_Calliphora_vicina_chromosome_1,_idCalVici1.1,_whole_genome_shotgun_sequence	AUGUSTUS	mRNA	105800308	105801872	0.33	-	.	ID=g3501.t1;Parent=g3501;
NC_088780.1_Calliphora_vicina_chromosome_1,_idCalVici1.1,_whole_genome_shotgun_sequence	AUGUSTUS	stop_codon	105800308	105800310	.	-	0	ID=g3501.t1.stop1;Parent=g3501.t1;
NC_088780.1_Calliphora_vicina_chromosome_1,_idCalVici1.1,_whole_genome_shotgun_sequence	AUGUSTUS	CDS	105800308	105800487	0.76	-	0	ID=g3501.t1.CDS1;Parent=g3501.t1;
NC_088780.1_Calliphora_vicina_chromosome_1,_idCalVici1.1,_whole_genome_shotgun_sequence	AUGUSTUS	exon	105800308	105800487	.	-	.	ID=g3501.t1.exon1;Parent=g3501.t1;
NC_088780.1_Calliphora_vicina_chromosome_1,_idCalVici1.1,_whole_genome_shotgun_sequence	AUGUSTUS	intron	105800488	105801839	0.33	-	.	ID=g3501.t1.intron1;Parent=g3501.t1;
NC_088780.1_Calliphora_vicina_chromosome_1,_idCalVici1.1,_whole_genome_shotgun_sequence	AUGUSTUS	CDS	105801840	105801872	0.33	-	0	ID=g3501.t1.CDS2;Parent=g3501.t1;
NC_088780.1_Calliphora_vicina_chromosome_1,_idCalVici1.1,_whole_genome_shotgun_sequence	AUGUSTUS	exon	105801840	105801872	.	-	.	ID=g3501.t1.exon2;Parent=g3501.t1;
NC_088780.1_Calliphora_vicina_chromosome_1,_idCalVici1.1,_whole_genome_shotgun_sequence	AUGUSTUS	start_codon	105801870	105801872	.	-	0	ID=g3501.t1.start1;Parent=g3501.t1;
NC_088780.1_Calliphora_vicina_chromosome_1,_idCalVici1.1,_whole_genome_shotgun_sequence	AUGUSTUS	gene	105802028	105803068	.	+	.	ID=g3502;
NC_088780.1_Calliphora_vicina_chromosome_1,_idCalVici1.1,_whole_genome_shotgun_sequence	AUGUSTUS	mRNA	105802028	105803068	1	+	.	ID=g3502.t1;Parent=g3502;
NC_088780.1_Calliphora_vicina_chromosome_1,_idCalVici1.1,_whole_genome_shotgun_sequence	AUGUSTUS	start_codon	105802028	105802030	.	+	0	ID=g3502.t1.start1;Parent=g3502.t1;
NC_088780.1_Calliphora_vicina_chromosome_1,_idCalVici1.1,_whole_genome_shotgun_sequence	AUGUSTUS	CDS	105802028	105803068	1	+	0	ID=g3502.t1.CDS1;Parent=g3502.t1;
NC_088780.1_Calliphora_vicina_chromosome_1,_idCalVici1.1,_whole_genome_shotgun_sequence	AUGUSTUS	exon	105802028	105803068	.	+	.	ID=g3502.t1.exon1;Parent=g3502.t1;
NC_088780.1_Calliphora_vicina_chromosome_1,_idCalVici1.1,_whole_genome_shotgun_sequence	AUGUSTUS	stop_codon	105803066	105803068	.	+	0	ID=g3502.t1.stop1;Parent=g3502.t1;
NC_088780.1_Calliphora_vicina_chromosome_1,_idCalVici1.1,_whole_genome_shotgun_sequence	AUGUSTUS	gene	105833824	105835779	.	-	.	ID=g3503;
NC_088780.1_Calliphora_vicina_chromosome_1,_idCalVici1.1,_whole_genome_shotgun_sequence	AUGUSTUS	mRNA	105833824	105835779	1	-	.	ID=g3503.t1;Parent=g3503;
NC_088780.1_Calliphora_vicina_chromosome_1,_idCalVici1.1,_whole_genome_shotgun_sequence	AUGUSTUS	stop_codon	105833824	105833826	.	-	0	ID=g3503.t1.stop1;Parent=g3503.t1;
NC_088780.1_Calliphora_vicina_chromosome_1,_idCalVici1.1,_whole_genome_shotgun_sequence	AUGUSTUS	CDS	105833824	105834534	1	-	0	ID=g3503.t1.CDS1;Parent=g3503.t1;
NC_088780.1_Calliphora_vicina_chromosome_1,_idCalVici1.1,_whole_genome_shotgun_sequence	AUGUSTUS	exon	105833824	105834534	.	-	.	ID=g3503.t1.exon1;Parent=g3503.t1;
NC_088780.1_Calliphora_vicina_chromosome_1,_idCalVici1.1,_whole_genome_shotgun_sequence	AUGUSTUS	intron	105834535	105835740	1	-	.	ID=g3503.t1.intron1;Parent=g3503.t1;
NC_088780.1_Calliphora_vicina_chromosome_1,_idCalVici1.1,_whole_genome_shotgun_sequence	AUGUSTUS	CDS	105835741	105835779	1	-	0	ID=g3503.t1.CDS2;Parent=g3503.t1;
NC_088780.1_Calliphora_vicina_chromosome_1,_idCalVici1.1,_whole_genome_shotgun_sequence	AUGUSTUS	exon	105835741	105835779	.	-	.	ID=g3503.t1.exon2;Parent=g3503.t1;
NC_088780.1_Calliphora_vicina_chromosome_1,_idCalVici1.1,_whole_genome_shotgun_sequence	AUGUSTUS	start_codon	105835777	105835779	.	-	0	ID=g3503.t1.start1;Parent=g3503.t1;
NC_088780.1_Calliphora_vicina_chromosome_1,_idCalVici1.1,_whole_genome_shotgun_sequence	AUGUSTUS	gene	105836162	105836925	.	+	.	ID=g3504;
NC_088780.1_Calliphora_vicina_chromosome_1,_idCalVici1.1,_whole_genome_shotgun_sequence	AUGUSTUS	mRNA	105836162	105836925	1	+	.	ID=g3504.t1;Parent=g3504;
NC_088780.1_Calliphora_vicina_chromosome_1,_idCalVici1.1,_whole_genome_shotgun_sequence	AUGUSTUS	start_codon	105836162	105836164	.	+	0	ID=g3504.t1.start1;Parent=g3504.t1;
NC_088780.1_Calliphora_vicina_chromosome_1,_idCalVici1.1,_whole_genome_shotgun_sequence	AUGUSTUS	CDS	105836162	105836209	1	+	0	ID=g3504.t1.CDS1;Parent=g3504.t1;
NC_088780.1_Calliphora_vicina_chromosome_1,_idCalVici1.1,_whole_genome_shotgun_sequence	AUGUSTUS	exon	105836162	105836209	.	+	.	ID=g3504.t1.exon1;Parent=g3504.t1;
NC_088780.1_Calliphora_vicina_chromosome_1,_idCalVici1.1,_whole_genome_shotgun_sequence	AUGUSTUS	intron	105836210	105836274	1	+	.	ID=g3504.t1.intron1;Parent=g3504.t1;
NC_088780.1_Calliphora_vicina_chromosome_1,_idCalVici1.1,_whole_genome_shotgun_sequence	AUGUSTUS	CDS	105836275	105836925	1	+	0	ID=g3504.t1.CDS2;Parent=g3504.t1;
NC_088780.1_Calliphora_vicina_chromosome_1,_idCalVici1.1,_whole_genome_shotgun_sequence	AUGUSTUS	exon	105836275	105836925	.	+	.	ID=g3504.t1.exon2;Parent=g3504.t1;
NC_088780.1_Calliphora_vicina_chromosome_1,_idCalVici1.1,_whole_genome_shotgun_sequence	AUGUSTUS	stop_codon	105836923	105836925	.	+	0	ID=g3504.t1.stop1;Parent=g3504.t1;
NC_088780.1_Calliphora_vicina_chromosome_1,_idCalVici1.1,_whole_genome_shotgun_sequence	AUGUSTUS	gene	105853208	105854377	.	+	.	ID=g3505;
NC_088780.1_Calliphora_vicina_chromosome_1,_idCalVici1.1,_whole_genome_shotgun_sequence	AUGUSTUS	mRNA	105853208	105854377	1	+	.	ID=g3505.t1;Parent=g3505;
NC_088780.1_Calliphora_vicina_chromosome_1,_idCalVici1.1,_whole_genome_shotgun_sequence	AUGUSTUS	start_codon	105853208	105853210	.	+	0	ID=g3505.t1.start1;Parent=g3505.t1;
NC_088780.1_Calliphora_vicina_chromosome_1,_idCalVici1.1,_whole_genome_shotgun_sequence	AUGUSTUS	CDS	105853208	105853258	1	+	0	ID=g3505.t1.CDS1;Parent=g3505.t1;
NC_088780.1_Calliphora_vicina_chromosome_1,_idCalVici1.1,_whole_genome_shotgun_sequence	AUGUSTUS	exon	105853208	105853258	.	+	.	ID=g3505.t1.exon1;Parent=g3505.t1;
NC_088780.1_Calliphora_vicina_chromosome_1,_idCalVici1.1,_whole_genome_shotgun_sequence	AUGUSTUS	intron	105853259	105853330	1	+	.	ID=g3505.t1.intron1;Parent=g3505.t1;
NC_088780.1_Calliphora_vicina_chromosome_1,_idCalVici1.1,_whole_genome_shotgun_sequence	AUGUSTUS	CDS	105853331	105854377	1	+	0	ID=g3505.t1.CDS2;Parent=g3505.t1;
NC_088780.1_Calliphora_vicina_chromosome_1,_idCalVici1.1,_whole_genome_shotgun_sequence	AUGUSTUS	exon	105853331	105854377	.	+	.	ID=g3505.t1.exon2;Parent=g3505.t1;
NC_088780.1_Calliphora_vicina_chromosome_1,_idCalVici1.1,_whole_genome_shotgun_sequence	AUGUSTUS	stop_codon	105854375	105854377	.	+	0	ID=g3505.t1.stop1;Parent=g3505.t1;
NC_088780.1_Calliphora_vicina_chromosome_1,_idCalVici1.1,_whole_genome_shotgun_sequence	AUGUSTUS	gene	105857487	105865406	.	-	.	ID=g3506;
NC_088780.1_Calliphora_vicina_chromosome_1,_idCalVici1.1,_whole_genome_shotgun_sequence	AUGUSTUS	mRNA	105857487	105865406	1	-	.	ID=g3506.t1;Parent=g3506;
NC_088780.1_Calliphora_vicina_chromosome_1,_idCalVici1.1,_whole_genome_shotgun_sequence	AUGUSTUS	stop_codon	105857487	105857489	.	-	0	ID=g3506.t1.stop1;Parent=g3506.t1;
NC_088780.1_Calliphora_vicina_chromosome_1,_idCalVici1.1,_whole_genome_shotgun_sequence	AUGUSTUS	CDS	105857487	105859570	1	-	2	ID=g3506.t1.CDS1;Parent=g3506.t1;
NC_088780.1_Calliphora_vicina_chromosome_1,_idCalVici1.1,_whole_genome_shotgun_sequence	AUGUSTUS	exon	105857487	105859570	.	-	.	ID=g3506.t1.exon1;Parent=g3506.t1;
NC_088780.1_Calliphora_vicina_chromosome_1,_idCalVici1.1,_whole_genome_shotgun_sequence	AUGUSTUS	intron	105859571	105859641	1	-	.	ID=g3506.t1.intron1;Parent=g3506.t1;
NC_088780.1_Calliphora_vicina_chromosome_1,_idCalVici1.1,_whole_genome_shotgun_sequence	AUGUSTUS	CDS	105859642	105859762	1	-	0	ID=g3506.t1.CDS2;Parent=g3506.t1;
NC_088780.1_Calliphora_vicina_chromosome_1,_idCalVici1.1,_whole_genome_shotgun_sequence	AUGUSTUS	exon	105859642	105859762	.	-	.	ID=g3506.t1.exon2;Parent=g3506.t1;
NC_088780.1_Calliphora_vicina_chromosome_1,_idCalVici1.1,_whole_genome_shotgun_sequence	AUGUSTUS	intron	105859763	105859879	1	-	.	ID=g3506.t1.intron2;Parent=g3506.t1;
NC_088780.1_Calliphora_vicina_chromosome_1,_idCalVici1.1,_whole_genome_shotgun_sequence	AUGUSTUS	CDS	105859880	105860141	1	-	1	ID=g3506.t1.CDS3;Parent=g3506.t1;
NC_088780.1_Calliphora_vicina_chromosome_1,_idCalVici1.1,_whole_genome_shotgun_sequence	AUGUSTUS	exon	105859880	105860141	.	-	.	ID=g3506.t1.exon3;Parent=g3506.t1;
NC_088780.1_Calliphora_vicina_chromosome_1,_idCalVici1.1,_whole_genome_shotgun_sequence	AUGUSTUS	intron	105860142	105860214	1	-	.	ID=g3506.t1.intron3;Parent=g3506.t1;
NC_088780.1_Calliphora_vicina_chromosome_1,_idCalVici1.1,_whole_genome_shotgun_sequence	AUGUSTUS	CDS	105860215	105860539	1	-	2	ID=g3506.t1.CDS4;Parent=g3506.t1;
NC_088780.1_Calliphora_vicina_chromosome_1,_idCalVici1.1,_whole_genome_shotgun_sequence	AUGUSTUS	exon	105860215	105860539	.	-	.	ID=g3506.t1.exon4;Parent=g3506.t1;
NC_088780.1_Calliphora_vicina_chromosome_1,_idCalVici1.1,_whole_genome_shotgun_sequence	AUGUSTUS	intron	105860540	105860611	1	-	.	ID=g3506.t1.intron4;Parent=g3506.t1;
NC_088780.1_Calliphora_vicina_chromosome_1,_idCalVici1.1,_whole_genome_shotgun_sequence	AUGUSTUS	CDS	105860612	105860838	1	-	1	ID=g3506.t1.CDS5;Parent=g3506.t1;
NC_088780.1_Calliphora_vicina_chromosome_1,_idCalVici1.1,_whole_genome_shotgun_sequence	AUGUSTUS	exon	105860612	105860838	.	-	.	ID=g3506.t1.exon5;Parent=g3506.t1;
NC_088780.1_Calliphora_vicina_chromosome_1,_idCalVici1.1,_whole_genome_shotgun_sequence	AUGUSTUS	intron	105860839	105860899	1	-	.	ID=g3506.t1.intron5;Parent=g3506.t1;
NC_088780.1_Calliphora_vicina_chromosome_1,_idCalVici1.1,_whole_genome_shotgun_sequence	AUGUSTUS	CDS	105860900	105861074	1	-	2	ID=g3506.t1.CDS6;Parent=g3506.t1;
NC_088780.1_Calliphora_vicina_chromosome_1,_idCalVici1.1,_whole_genome_shotgun_sequence	AUGUSTUS	exon	105860900	105861074	.	-	.	ID=g3506.t1.exon6;Parent=g3506.t1;
NC_088780.1_Calliphora_vicina_chromosome_1,_idCalVici1.1,_whole_genome_shotgun_sequence	AUGUSTUS	intron	105861075	105862548	1	-	.	ID=g3506.t1.intron6;Parent=g3506.t1;
NC_088780.1_Calliphora_vicina_chromosome_1,_idCalVici1.1,_whole_genome_shotgun_sequence	AUGUSTUS	CDS	105862549	105862872	1	-	2	ID=g3506.t1.CDS7;Parent=g3506.t1;
NC_088780.1_Calliphora_vicina_chromosome_1,_idCalVici1.1,_whole_genome_shotgun_sequence	AUGUSTUS	exon	105862549	105862872	.	-	.	ID=g3506.t1.exon7;Parent=g3506.t1;
NC_088780.1_Calliphora_vicina_chromosome_1,_idCalVici1.1,_whole_genome_shotgun_sequence	AUGUSTUS	intron	105862873	105862938	1	-	.	ID=g3506.t1.intron7;Parent=g3506.t1;
NC_088780.1_Calliphora_vicina_chromosome_1,_idCalVici1.1,_whole_genome_shotgun_sequence	AUGUSTUS	CDS	105862939	105863121	1	-	2	ID=g3506.t1.CDS8;Parent=g3506.t1;
NC_088780.1_Calliphora_vicina_chromosome_1,_idCalVici1.1,_whole_genome_shotgun_sequence	AUGUSTUS	exon	105862939	105863121	.	-	.	ID=g3506.t1.exon8;Parent=g3506.t1;
NC_088780.1_Calliphora_vicina_chromosome_1,_idCalVici1.1,_whole_genome_shotgun_sequence	AUGUSTUS	intron	105863122	105863186	1	-	.	ID=g3506.t1.intron8;Parent=g3506.t1;
NC_088780.1_Calliphora_vicina_chromosome_1,_idCalVici1.1,_whole_genome_shotgun_sequence	AUGUSTUS	CDS	105863187	105863355	1	-	0	ID=g3506.t1.CDS9;Parent=g3506.t1;
NC_088780.1_Calliphora_vicina_chromosome_1,_idCalVici1.1,_whole_genome_shotgun_sequence	AUGUSTUS	exon	105863187	105863355	.	-	.	ID=g3506.t1.exon9;Parent=g3506.t1;
NC_088780.1_Calliphora_vicina_chromosome_1,_idCalVici1.1,_whole_genome_shotgun_sequence	AUGUSTUS	intron	105863356	105863444	1	-	.	ID=g3506.t1.intron9;Parent=g3506.t1;
NC_088780.1_Calliphora_vicina_chromosome_1,_idCalVici1.1,_whole_genome_shotgun_sequence	AUGUSTUS	CDS	105863445	105863737	1	-	2	ID=g3506.t1.CDS10;Parent=g3506.t1;
NC_088780.1_Calliphora_vicina_chromosome_1,_idCalVici1.1,_whole_genome_shotgun_sequence	AUGUSTUS	exon	105863445	105863737	.	-	.	ID=g3506.t1.exon10;Parent=g3506.t1;
NC_088780.1_Calliphora_vicina_chromosome_1,_idCalVici1.1,_whole_genome_shotgun_sequence	AUGUSTUS	intron	105863738	105863819	1	-	.	ID=g3506.t1.intron10;Parent=g3506.t1;
NC_088780.1_Calliphora_vicina_chromosome_1,_idCalVici1.1,_whole_genome_shotgun_sequence	AUGUSTUS	CDS	105863820	105863971	1	-	1	ID=g3506.t1.CDS11;Parent=g3506.t1;
NC_088780.1_Calliphora_vicina_chromosome_1,_idCalVici1.1,_whole_genome_shotgun_sequence	AUGUSTUS	exon	105863820	105863971	.	-	.	ID=g3506.t1.exon11;Parent=g3506.t1;
NC_088780.1_Calliphora_vicina_chromosome_1,_idCalVici1.1,_whole_genome_shotgun_sequence	AUGUSTUS	intron	105863972	105864245	1	-	.	ID=g3506.t1.intron11;Parent=g3506.t1;
NC_088780.1_Calliphora_vicina_chromosome_1,_idCalVici1.1,_whole_genome_shotgun_sequence	AUGUSTUS	CDS	105864246	105864494	1	-	1	ID=g3506.t1.CDS12;Parent=g3506.t1;
NC_088780.1_Calliphora_vicina_chromosome_1,_idCalVici1.1,_whole_genome_shotgun_sequence	AUGUSTUS	exon	105864246	105864494	.	-	.	ID=g3506.t1.exon12;Parent=g3506.t1;
NC_088780.1_Calliphora_vicina_chromosome_1,_idCalVici1.1,_whole_genome_shotgun_sequence	AUGUSTUS	intron	105864495	105864555	1	-	.	ID=g3506.t1.intron12;Parent=g3506.t1;
NC_088780.1_Calliphora_vicina_chromosome_1,_idCalVici1.1,_whole_genome_shotgun_sequence	AUGUSTUS	CDS	105864556	105864743	1	-	0	ID=g3506.t1.CDS13;Parent=g3506.t1;
NC_088780.1_Calliphora_vicina_chromosome_1,_idCalVici1.1,_whole_genome_shotgun_sequence	AUGUSTUS	exon	105864556	105864743	.	-	.	ID=g3506.t1.exon13;Parent=g3506.t1;
NC_088780.1_Calliphora_vicina_chromosome_1,_idCalVici1.1,_whole_genome_shotgun_sequence	AUGUSTUS	intron	105864744	105864809	1	-	.	ID=g3506.t1.intron13;Parent=g3506.t1;
NC_088780.1_Calliphora_vicina_chromosome_1,_idCalVici1.1,_whole_genome_shotgun_sequence	AUGUSTUS	CDS	105864810	105865406	1	-	0	ID=g3506.t1.CDS14;Parent=g3506.t1;
NC_088780.1_Calliphora_vicina_chromosome_1,_idCalVici1.1,_whole_genome_shotgun_sequence	AUGUSTUS	exon	105864810	105865406	.	-	.	ID=g3506.t1.exon14;Parent=g3506.t1;
NC_088780.1_Calliphora_vicina_chromosome_1,_idCalVici1.1,_whole_genome_shotgun_sequence	AUGUSTUS	start_codon	105865404	105865406	.	-	0	ID=g3506.t1.start1;Parent=g3506.t1;
NC_088780.1_Calliphora_vicina_chromosome_1,_idCalVici1.1,_whole_genome_shotgun_sequence	AUGUSTUS	gene	105882936	105885101	.	+	.	ID=g3507;
NC_088780.1_Calliphora_vicina_chromosome_1,_idCalVici1.1,_whole_genome_shotgun_sequence	AUGUSTUS	mRNA	105882936	105885101	1	+	.	ID=g3507.t1;Parent=g3507;
NC_088780.1_Calliphora_vicina_chromosome_1,_idCalVici1.1,_whole_genome_shotgun_sequence	AUGUSTUS	start_codon	105882936	105882938	.	+	0	ID=g3507.t1.start1;Parent=g3507.t1;
NC_088780.1_Calliphora_vicina_chromosome_1,_idCalVici1.1,_whole_genome_shotgun_sequence	AUGUSTUS	CDS	105882936	105883132	1	+	0	ID=g3507.t1.CDS1;Parent=g3507.t1;
NC_088780.1_Calliphora_vicina_chromosome_1,_idCalVici1.1,_whole_genome_shotgun_sequence	AUGUSTUS	exon	105882936	105883132	.	+	.	ID=g3507.t1.exon1;Parent=g3507.t1;
NC_088780.1_Calliphora_vicina_chromosome_1,_idCalVici1.1,_whole_genome_shotgun_sequence	AUGUSTUS	intron	105883133	105883195	1	+	.	ID=g3507.t1.intron1;Parent=g3507.t1;
NC_088780.1_Calliphora_vicina_chromosome_1,_idCalVici1.1,_whole_genome_shotgun_sequence	AUGUSTUS	CDS	105883196	105883505	1	+	1	ID=g3507.t1.CDS2;Parent=g3507.t1;
NC_088780.1_Calliphora_vicina_chromosome_1,_idCalVici1.1,_whole_genome_shotgun_sequence	AUGUSTUS	exon	105883196	105883505	.	+	.	ID=g3507.t1.exon2;Parent=g3507.t1;
NC_088780.1_Calliphora_vicina_chromosome_1,_idCalVici1.1,_whole_genome_shotgun_sequence	AUGUSTUS	intron	105883506	105884504	1	+	.	ID=g3507.t1.intron2;Parent=g3507.t1;
NC_088780.1_Calliphora_vicina_chromosome_1,_idCalVici1.1,_whole_genome_shotgun_sequence	AUGUSTUS	CDS	105884505	105885101	1	+	0	ID=g3507.t1.CDS3;Parent=g3507.t1;
NC_088780.1_Calliphora_vicina_chromosome_1,_idCalVici1.1,_whole_genome_shotgun_sequence	AUGUSTUS	exon	105884505	105885101	.	+	.	ID=g3507.t1.exon3;Parent=g3507.t1;
NC_088780.1_Calliphora_vicina_chromosome_1,_idCalVici1.1,_whole_genome_shotgun_sequence	AUGUSTUS	stop_codon	105885099	105885101	.	+	0	ID=g3507.t1.stop1;Parent=g3507.t1;
NC_088780.1_Calliphora_vicina_chromosome_1,_idCalVici1.1,_whole_genome_shotgun_sequence	AUGUSTUS	gene	105885840	105888734	.	-	.	ID=g3508;
NC_088780.1_Calliphora_vicina_chromosome_1,_idCalVici1.1,_whole_genome_shotgun_sequence	AUGUSTUS	mRNA	105885840	105888734	1	-	.	ID=g3508.t1;Parent=g3508;
NC_088780.1_Calliphora_vicina_chromosome_1,_idCalVici1.1,_whole_genome_shotgun_sequence	AUGUSTUS	stop_codon	105885840	105885842	.	-	0	ID=g3508.t1.stop1;Parent=g3508.t1;
NC_088780.1_Calliphora_vicina_chromosome_1,_idCalVici1.1,_whole_genome_shotgun_sequence	AUGUSTUS	CDS	105885840	105886061	1	-	0	ID=g3508.t1.CDS1;Parent=g3508.t1;
NC_088780.1_Calliphora_vicina_chromosome_1,_idCalVici1.1,_whole_genome_shotgun_sequence	AUGUSTUS	exon	105885840	105886061	.	-	.	ID=g3508.t1.exon1;Parent=g3508.t1;
NC_088780.1_Calliphora_vicina_chromosome_1,_idCalVici1.1,_whole_genome_shotgun_sequence	AUGUSTUS	intron	105886062	105886117	1	-	.	ID=g3508.t1.intron1;Parent=g3508.t1;
NC_088780.1_Calliphora_vicina_chromosome_1,_idCalVici1.1,_whole_genome_shotgun_sequence	AUGUSTUS	CDS	105886118	105886322	1	-	1	ID=g3508.t1.CDS2;Parent=g3508.t1;
NC_088780.1_Calliphora_vicina_chromosome_1,_idCalVici1.1,_whole_genome_shotgun_sequence	AUGUSTUS	exon	105886118	105886322	.	-	.	ID=g3508.t1.exon2;Parent=g3508.t1;
NC_088780.1_Calliphora_vicina_chromosome_1,_idCalVici1.1,_whole_genome_shotgun_sequence	AUGUSTUS	intron	105886323	105886692	1	-	.	ID=g3508.t1.intron2;Parent=g3508.t1;
NC_088780.1_Calliphora_vicina_chromosome_1,_idCalVici1.1,_whole_genome_shotgun_sequence	AUGUSTUS	CDS	105886693	105886705	1	-	2	ID=g3508.t1.CDS3;Parent=g3508.t1;
NC_088780.1_Calliphora_vicina_chromosome_1,_idCalVici1.1,_whole_genome_shotgun_sequence	AUGUSTUS	exon	105886693	105886705	.	-	.	ID=g3508.t1.exon3;Parent=g3508.t1;
NC_088780.1_Calliphora_vicina_chromosome_1,_idCalVici1.1,_whole_genome_shotgun_sequence	AUGUSTUS	intron	105886706	105886791	1	-	.	ID=g3508.t1.intron3;Parent=g3508.t1;
NC_088780.1_Calliphora_vicina_chromosome_1,_idCalVici1.1,_whole_genome_shotgun_sequence	AUGUSTUS	CDS	105886792	105886932	1	-	2	ID=g3508.t1.CDS4;Parent=g3508.t1;
NC_088780.1_Calliphora_vicina_chromosome_1,_idCalVici1.1,_whole_genome_shotgun_sequence	AUGUSTUS	exon	105886792	105886932	.	-	.	ID=g3508.t1.exon4;Parent=g3508.t1;
NC_088780.1_Calliphora_vicina_chromosome_1,_idCalVici1.1,_whole_genome_shotgun_sequence	AUGUSTUS	intron	105886933	105888214	1	-	.	ID=g3508.t1.intron4;Parent=g3508.t1;
NC_088780.1_Calliphora_vicina_chromosome_1,_idCalVici1.1,_whole_genome_shotgun_sequence	AUGUSTUS	CDS	105888215	105888734	1	-	0	ID=g3508.t1.CDS5;Parent=g3508.t1;
NC_088780.1_Calliphora_vicina_chromosome_1,_idCalVici1.1,_whole_genome_shotgun_sequence	AUGUSTUS	exon	105888215	105888734	.	-	.	ID=g3508.t1.exon5;Parent=g3508.t1;
NC_088780.1_Calliphora_vicina_chromosome_1,_idCalVici1.1,_whole_genome_shotgun_sequence	AUGUSTUS	start_codon	105888732	105888734	.	-	0	ID=g3508.t1.start1;Parent=g3508.t1;
NC_088780.1_Calliphora_vicina_chromosome_1,_idCalVici1.1,_whole_genome_shotgun_sequence	AUGUSTUS	gene	105890888	105894404	.	-	.	ID=g3509;
NC_088780.1_Calliphora_vicina_chromosome_1,_idCalVici1.1,_whole_genome_shotgun_sequence	AUGUSTUS	mRNA	105890888	105894404	1	-	.	ID=g3509.t1;Parent=g3509;
NC_088780.1_Calliphora_vicina_chromosome_1,_idCalVici1.1,_whole_genome_shotgun_sequence	AUGUSTUS	stop_codon	105890888	105890890	.	-	0	ID=g3509.t1.stop1;Parent=g3509.t1;
NC_088780.1_Calliphora_vicina_chromosome_1,_idCalVici1.1,_whole_genome_shotgun_sequence	AUGUSTUS	CDS	105890888	105891106	1	-	0	ID=g3509.t1.CDS1;Parent=g3509.t1;
NC_088780.1_Calliphora_vicina_chromosome_1,_idCalVici1.1,_whole_genome_shotgun_sequence	AUGUSTUS	exon	105890888	105891106	.	-	.	ID=g3509.t1.exon1;Parent=g3509.t1;
NC_088780.1_Calliphora_vicina_chromosome_1,_idCalVici1.1,_whole_genome_shotgun_sequence	AUGUSTUS	intron	105891107	105891164	1	-	.	ID=g3509.t1.intron1;Parent=g3509.t1;
NC_088780.1_Calliphora_vicina_chromosome_1,_idCalVici1.1,_whole_genome_shotgun_sequence	AUGUSTUS	CDS	105891165	105891369	1	-	1	ID=g3509.t1.CDS2;Parent=g3509.t1;
NC_088780.1_Calliphora_vicina_chromosome_1,_idCalVici1.1,_whole_genome_shotgun_sequence	AUGUSTUS	exon	105891165	105891369	.	-	.	ID=g3509.t1.exon2;Parent=g3509.t1;
NC_088780.1_Calliphora_vicina_chromosome_1,_idCalVici1.1,_whole_genome_shotgun_sequence	AUGUSTUS	intron	105891370	105891438	1	-	.	ID=g3509.t1.intron2;Parent=g3509.t1;
NC_088780.1_Calliphora_vicina_chromosome_1,_idCalVici1.1,_whole_genome_shotgun_sequence	AUGUSTUS	CDS	105891439	105891586	1	-	2	ID=g3509.t1.CDS3;Parent=g3509.t1;
NC_088780.1_Calliphora_vicina_chromosome_1,_idCalVici1.1,_whole_genome_shotgun_sequence	AUGUSTUS	exon	105891439	105891586	.	-	.	ID=g3509.t1.exon3;Parent=g3509.t1;
NC_088780.1_Calliphora_vicina_chromosome_1,_idCalVici1.1,_whole_genome_shotgun_sequence	AUGUSTUS	intron	105891587	105893905	1	-	.	ID=g3509.t1.intron3;Parent=g3509.t1;
NC_088780.1_Calliphora_vicina_chromosome_1,_idCalVici1.1,_whole_genome_shotgun_sequence	AUGUSTUS	CDS	105893906	105894404	1	-	0	ID=g3509.t1.CDS4;Parent=g3509.t1;
NC_088780.1_Calliphora_vicina_chromosome_1,_idCalVici1.1,_whole_genome_shotgun_sequence	AUGUSTUS	exon	105893906	105894404	.	-	.	ID=g3509.t1.exon4;Parent=g3509.t1;
NC_088780.1_Calliphora_vicina_chromosome_1,_idCalVici1.1,_whole_genome_shotgun_sequence	AUGUSTUS	start_codon	105894402	105894404	.	-	0	ID=g3509.t1.start1;Parent=g3509.t1;
NC_088780.1_Calliphora_vicina_chromosome_1,_idCalVici1.1,_whole_genome_shotgun_sequence	AUGUSTUS	gene	105895616	105897331	.	-	.	ID=g3510;
NC_088780.1_Calliphora_vicina_chromosome_1,_idCalVici1.1,_whole_genome_shotgun_sequence	AUGUSTUS	mRNA	105895616	105897331	1	-	.	ID=g3510.t1;Parent=g3510;
NC_088780.1_Calliphora_vicina_chromosome_1,_idCalVici1.1,_whole_genome_shotgun_sequence	AUGUSTUS	stop_codon	105895616	105895618	.	-	0	ID=g3510.t1.stop1;Parent=g3510.t1;
NC_088780.1_Calliphora_vicina_chromosome_1,_idCalVici1.1,_whole_genome_shotgun_sequence	AUGUSTUS	CDS	105895616	105895837	1	-	0	ID=g3510.t1.CDS1;Parent=g3510.t1;
NC_088780.1_Calliphora_vicina_chromosome_1,_idCalVici1.1,_whole_genome_shotgun_sequence	AUGUSTUS	exon	105895616	105895837	.	-	.	ID=g3510.t1.exon1;Parent=g3510.t1;
NC_088780.1_Calliphora_vicina_chromosome_1,_idCalVici1.1,_whole_genome_shotgun_sequence	AUGUSTUS	intron	105895838	105895936	1	-	.	ID=g3510.t1.intron1;Parent=g3510.t1;
NC_088780.1_Calliphora_vicina_chromosome_1,_idCalVici1.1,_whole_genome_shotgun_sequence	AUGUSTUS	CDS	105895937	105896141	1	-	1	ID=g3510.t1.CDS2;Parent=g3510.t1;
NC_088780.1_Calliphora_vicina_chromosome_1,_idCalVici1.1,_whole_genome_shotgun_sequence	AUGUSTUS	exon	105895937	105896141	.	-	.	ID=g3510.t1.exon2;Parent=g3510.t1;
NC_088780.1_Calliphora_vicina_chromosome_1,_idCalVici1.1,_whole_genome_shotgun_sequence	AUGUSTUS	intron	105896142	105896215	1	-	.	ID=g3510.t1.intron2;Parent=g3510.t1;
NC_088780.1_Calliphora_vicina_chromosome_1,_idCalVici1.1,_whole_genome_shotgun_sequence	AUGUSTUS	CDS	105896216	105896363	1	-	2	ID=g3510.t1.CDS3;Parent=g3510.t1;
NC_088780.1_Calliphora_vicina_chromosome_1,_idCalVici1.1,_whole_genome_shotgun_sequence	AUGUSTUS	exon	105896216	105896363	.	-	.	ID=g3510.t1.exon3;Parent=g3510.t1;
NC_088780.1_Calliphora_vicina_chromosome_1,_idCalVici1.1,_whole_genome_shotgun_sequence	AUGUSTUS	intron	105896364	105896805	1	-	.	ID=g3510.t1.intron3;Parent=g3510.t1;
NC_088780.1_Calliphora_vicina_chromosome_1,_idCalVici1.1,_whole_genome_shotgun_sequence	AUGUSTUS	CDS	105896806	105897331	1	-	0	ID=g3510.t1.CDS4;Parent=g3510.t1;
NC_088780.1_Calliphora_vicina_chromosome_1,_idCalVici1.1,_whole_genome_shotgun_sequence	AUGUSTUS	exon	105896806	105897331	.	-	.	ID=g3510.t1.exon4;Parent=g3510.t1;
NC_088780.1_Calliphora_vicina_chromosome_1,_idCalVici1.1,_whole_genome_shotgun_sequence	AUGUSTUS	start_codon	105897329	105897331	.	-	0	ID=g3510.t1.start1;Parent=g3510.t1;
NC_088780.1_Calliphora_vicina_chromosome_1,_idCalVici1.1,_whole_genome_shotgun_sequence	AUGUSTUS	gene	105903086	105904365	.	-	.	ID=g3511;
NC_088780.1_Calliphora_vicina_chromosome_1,_idCalVici1.1,_whole_genome_shotgun_sequence	AUGUSTUS	mRNA	105903086	105904365	1	-	.	ID=g3511.t1;Parent=g3511;
NC_088780.1_Calliphora_vicina_chromosome_1,_idCalVici1.1,_whole_genome_shotgun_sequence	AUGUSTUS	stop_codon	105903086	105903088	.	-	0	ID=g3511.t1.stop1;Parent=g3511.t1;
NC_088780.1_Calliphora_vicina_chromosome_1,_idCalVici1.1,_whole_genome_shotgun_sequence	AUGUSTUS	CDS	105903086	105903304	1	-	0	ID=g3511.t1.CDS1;Parent=g3511.t1;
NC_088780.1_Calliphora_vicina_chromosome_1,_idCalVici1.1,_whole_genome_shotgun_sequence	AUGUSTUS	exon	105903086	105903304	.	-	.	ID=g3511.t1.exon1;Parent=g3511.t1;
NC_088780.1_Calliphora_vicina_chromosome_1,_idCalVici1.1,_whole_genome_shotgun_sequence	AUGUSTUS	intron	105903305	105903373	1	-	.	ID=g3511.t1.intron1;Parent=g3511.t1;
NC_088780.1_Calliphora_vicina_chromosome_1,_idCalVici1.1,_whole_genome_shotgun_sequence	AUGUSTUS	CDS	105903374	105903584	1	-	1	ID=g3511.t1.CDS2;Parent=g3511.t1;
NC_088780.1_Calliphora_vicina_chromosome_1,_idCalVici1.1,_whole_genome_shotgun_sequence	AUGUSTUS	exon	105903374	105903584	.	-	.	ID=g3511.t1.exon2;Parent=g3511.t1;
NC_088780.1_Calliphora_vicina_chromosome_1,_idCalVici1.1,_whole_genome_shotgun_sequence	AUGUSTUS	intron	105903585	105903644	1	-	.	ID=g3511.t1.intron2;Parent=g3511.t1;
NC_088780.1_Calliphora_vicina_chromosome_1,_idCalVici1.1,_whole_genome_shotgun_sequence	AUGUSTUS	CDS	105903645	105903792	1	-	2	ID=g3511.t1.CDS3;Parent=g3511.t1;
NC_088780.1_Calliphora_vicina_chromosome_1,_idCalVici1.1,_whole_genome_shotgun_sequence	AUGUSTUS	exon	105903645	105903792	.	-	.	ID=g3511.t1.exon3;Parent=g3511.t1;
NC_088780.1_Calliphora_vicina_chromosome_1,_idCalVici1.1,_whole_genome_shotgun_sequence	AUGUSTUS	intron	105903793	105903860	1	-	.	ID=g3511.t1.intron3;Parent=g3511.t1;
NC_088780.1_Calliphora_vicina_chromosome_1,_idCalVici1.1,_whole_genome_shotgun_sequence	AUGUSTUS	CDS	105903861	105904365	1	-	0	ID=g3511.t1.CDS4;Parent=g3511.t1;
NC_088780.1_Calliphora_vicina_chromosome_1,_idCalVici1.1,_whole_genome_shotgun_sequence	AUGUSTUS	exon	105903861	105904365	.	-	.	ID=g3511.t1.exon4;Parent=g3511.t1;
NC_088780.1_Calliphora_vicina_chromosome_1,_idCalVici1.1,_whole_genome_shotgun_sequence	AUGUSTUS	start_codon	105904363	105904365	.	-	0	ID=g3511.t1.start1;Parent=g3511.t1;
NC_088780.1_Calliphora_vicina_chromosome_1,_idCalVici1.1,_whole_genome_shotgun_sequence	AUGUSTUS	gene	105905395	105906694	.	-	.	ID=g3512;
NC_088780.1_Calliphora_vicina_chromosome_1,_idCalVici1.1,_whole_genome_shotgun_sequence	AUGUSTUS	mRNA	105905395	105906694	1	-	.	ID=g3512.t1;Parent=g3512;
NC_088780.1_Calliphora_vicina_chromosome_1,_idCalVici1.1,_whole_genome_shotgun_sequence	AUGUSTUS	stop_codon	105905395	105905397	.	-	0	ID=g3512.t1.stop1;Parent=g3512.t1;
NC_088780.1_Calliphora_vicina_chromosome_1,_idCalVici1.1,_whole_genome_shotgun_sequence	AUGUSTUS	CDS	105905395	105905607	1	-	0	ID=g3512.t1.CDS1;Parent=g3512.t1;
NC_088780.1_Calliphora_vicina_chromosome_1,_idCalVici1.1,_whole_genome_shotgun_sequence	AUGUSTUS	exon	105905395	105905607	.	-	.	ID=g3512.t1.exon1;Parent=g3512.t1;
NC_088780.1_Calliphora_vicina_chromosome_1,_idCalVici1.1,_whole_genome_shotgun_sequence	AUGUSTUS	intron	105905608	105905694	1	-	.	ID=g3512.t1.intron1;Parent=g3512.t1;
NC_088780.1_Calliphora_vicina_chromosome_1,_idCalVici1.1,_whole_genome_shotgun_sequence	AUGUSTUS	CDS	105905695	105906213	1	-	0	ID=g3512.t1.CDS2;Parent=g3512.t1;
NC_088780.1_Calliphora_vicina_chromosome_1,_idCalVici1.1,_whole_genome_shotgun_sequence	AUGUSTUS	exon	105905695	105906213	.	-	.	ID=g3512.t1.exon2;Parent=g3512.t1;
NC_088780.1_Calliphora_vicina_chromosome_1,_idCalVici1.1,_whole_genome_shotgun_sequence	AUGUSTUS	intron	105906214	105906319	1	-	.	ID=g3512.t1.intron2;Parent=g3512.t1;
NC_088780.1_Calliphora_vicina_chromosome_1,_idCalVici1.1,_whole_genome_shotgun_sequence	AUGUSTUS	CDS	105906320	105906524	1	-	1	ID=g3512.t1.CDS3;Parent=g3512.t1;
NC_088780.1_Calliphora_vicina_chromosome_1,_idCalVici1.1,_whole_genome_shotgun_sequence	AUGUSTUS	exon	105906320	105906524	.	-	.	ID=g3512.t1.exon3;Parent=g3512.t1;
NC_088780.1_Calliphora_vicina_chromosome_1,_idCalVici1.1,_whole_genome_shotgun_sequence	AUGUSTUS	intron	105906525	105906608	1	-	.	ID=g3512.t1.intron3;Parent=g3512.t1;
NC_088780.1_Calliphora_vicina_chromosome_1,_idCalVici1.1,_whole_genome_shotgun_sequence	AUGUSTUS	CDS	105906609	105906694	1	-	0	ID=g3512.t1.CDS4;Parent=g3512.t1;
NC_088780.1_Calliphora_vicina_chromosome_1,_idCalVici1.1,_whole_genome_shotgun_sequence	AUGUSTUS	exon	105906609	105906694	.	-	.	ID=g3512.t1.exon4;Parent=g3512.t1;
NC_088780.1_Calliphora_vicina_chromosome_1,_idCalVici1.1,_whole_genome_shotgun_sequence	AUGUSTUS	start_codon	105906692	105906694	.	-	0	ID=g3512.t1.start1;Parent=g3512.t1;
NC_088780.1_Calliphora_vicina_chromosome_1,_idCalVici1.1,_whole_genome_shotgun_sequence	AUGUSTUS	gene	105908185	105909342	.	-	.	ID=g3513;
NC_088780.1_Calliphora_vicina_chromosome_1,_idCalVici1.1,_whole_genome_shotgun_sequence	AUGUSTUS	mRNA	105908185	105909342	1	-	.	ID=g3513.t1;Parent=g3513;
NC_088780.1_Calliphora_vicina_chromosome_1,_idCalVici1.1,_whole_genome_shotgun_sequence	AUGUSTUS	stop_codon	105908185	105908187	.	-	0	ID=g3513.t1.stop1;Parent=g3513.t1;
NC_088780.1_Calliphora_vicina_chromosome_1,_idCalVici1.1,_whole_genome_shotgun_sequence	AUGUSTUS	CDS	105908185	105908679	1	-	0	ID=g3513.t1.CDS1;Parent=g3513.t1;
NC_088780.1_Calliphora_vicina_chromosome_1,_idCalVici1.1,_whole_genome_shotgun_sequence	AUGUSTUS	exon	105908185	105908679	.	-	.	ID=g3513.t1.exon1;Parent=g3513.t1;
NC_088780.1_Calliphora_vicina_chromosome_1,_idCalVici1.1,_whole_genome_shotgun_sequence	AUGUSTUS	intron	105908680	105908742	1	-	.	ID=g3513.t1.intron1;Parent=g3513.t1;
NC_088780.1_Calliphora_vicina_chromosome_1,_idCalVici1.1,_whole_genome_shotgun_sequence	AUGUSTUS	CDS	105908743	105909027	1	-	0	ID=g3513.t1.CDS2;Parent=g3513.t1;
NC_088780.1_Calliphora_vicina_chromosome_1,_idCalVici1.1,_whole_genome_shotgun_sequence	AUGUSTUS	exon	105908743	105909027	.	-	.	ID=g3513.t1.exon2;Parent=g3513.t1;
NC_088780.1_Calliphora_vicina_chromosome_1,_idCalVici1.1,_whole_genome_shotgun_sequence	AUGUSTUS	intron	105909028	105909097	1	-	.	ID=g3513.t1.intron2;Parent=g3513.t1;
NC_088780.1_Calliphora_vicina_chromosome_1,_idCalVici1.1,_whole_genome_shotgun_sequence	AUGUSTUS	CDS	105909098	105909193	1	-	0	ID=g3513.t1.CDS3;Parent=g3513.t1;
NC_088780.1_Calliphora_vicina_chromosome_1,_idCalVici1.1,_whole_genome_shotgun_sequence	AUGUSTUS	exon	105909098	105909193	.	-	.	ID=g3513.t1.exon3;Parent=g3513.t1;
NC_088780.1_Calliphora_vicina_chromosome_1,_idCalVici1.1,_whole_genome_shotgun_sequence	AUGUSTUS	intron	105909194	105909252	1	-	.	ID=g3513.t1.intron3;Parent=g3513.t1;
NC_088780.1_Calliphora_vicina_chromosome_1,_idCalVici1.1,_whole_genome_shotgun_sequence	AUGUSTUS	CDS	105909253	105909342	1	-	0	ID=g3513.t1.CDS4;Parent=g3513.t1;
NC_088780.1_Calliphora_vicina_chromosome_1,_idCalVici1.1,_whole_genome_shotgun_sequence	AUGUSTUS	exon	105909253	105909342	.	-	.	ID=g3513.t1.exon4;Parent=g3513.t1;
NC_088780.1_Calliphora_vicina_chromosome_1,_idCalVici1.1,_whole_genome_shotgun_sequence	AUGUSTUS	start_codon	105909340	105909342	.	-	0	ID=g3513.t1.start1;Parent=g3513.t1;
NC_088780.1_Calliphora_vicina_chromosome_1,_idCalVici1.1,_whole_genome_shotgun_sequence	AUGUSTUS	gene	105910215	105910984	.	+	.	ID=g3514;
NC_088780.1_Calliphora_vicina_chromosome_1,_idCalVici1.1,_whole_genome_shotgun_sequence	AUGUSTUS	mRNA	105910215	105910984	1	+	.	ID=g3514.t1;Parent=g3514;
NC_088780.1_Calliphora_vicina_chromosome_1,_idCalVici1.1,_whole_genome_shotgun_sequence	AUGUSTUS	start_codon	105910215	105910217	.	+	0	ID=g3514.t1.start1;Parent=g3514.t1;
NC_088780.1_Calliphora_vicina_chromosome_1,_idCalVici1.1,_whole_genome_shotgun_sequence	AUGUSTUS	CDS	105910215	105910295	1	+	0	ID=g3514.t1.CDS1;Parent=g3514.t1;
NC_088780.1_Calliphora_vicina_chromosome_1,_idCalVici1.1,_whole_genome_shotgun_sequence	AUGUSTUS	exon	105910215	105910295	.	+	.	ID=g3514.t1.exon1;Parent=g3514.t1;
NC_088780.1_Calliphora_vicina_chromosome_1,_idCalVici1.1,_whole_genome_shotgun_sequence	AUGUSTUS	intron	105910296	105910357	1	+	.	ID=g3514.t1.intron1;Parent=g3514.t1;
NC_088780.1_Calliphora_vicina_chromosome_1,_idCalVici1.1,_whole_genome_shotgun_sequence	AUGUSTUS	CDS	105910358	105910984	1	+	0	ID=g3514.t1.CDS2;Parent=g3514.t1;
NC_088780.1_Calliphora_vicina_chromosome_1,_idCalVici1.1,_whole_genome_shotgun_sequence	AUGUSTUS	exon	105910358	105910984	.	+	.	ID=g3514.t1.exon2;Parent=g3514.t1;
NC_088780.1_Calliphora_vicina_chromosome_1,_idCalVici1.1,_whole_genome_shotgun_sequence	AUGUSTUS	stop_codon	105910982	105910984	.	+	0	ID=g3514.t1.stop1;Parent=g3514.t1;
NC_088780.1_Calliphora_vicina_chromosome_1,_idCalVici1.1,_whole_genome_shotgun_sequence	AUGUSTUS	gene	105913027	105913356	.	-	.	ID=g3515;
NC_088780.1_Calliphora_vicina_chromosome_1,_idCalVici1.1,_whole_genome_shotgun_sequence	AUGUSTUS	mRNA	105913027	105913356	1	-	.	ID=g3515.t1;Parent=g3515;
NC_088780.1_Calliphora_vicina_chromosome_1,_idCalVici1.1,_whole_genome_shotgun_sequence	AUGUSTUS	stop_codon	105913027	105913029	.	-	0	ID=g3515.t1.stop1;Parent=g3515.t1;
NC_088780.1_Calliphora_vicina_chromosome_1,_idCalVici1.1,_whole_genome_shotgun_sequence	AUGUSTUS	CDS	105913027	105913356	1	-	0	ID=g3515.t1.CDS1;Parent=g3515.t1;
NC_088780.1_Calliphora_vicina_chromosome_1,_idCalVici1.1,_whole_genome_shotgun_sequence	AUGUSTUS	exon	105913027	105913356	.	-	.	ID=g3515.t1.exon1;Parent=g3515.t1;
NC_088780.1_Calliphora_vicina_chromosome_1,_idCalVici1.1,_whole_genome_shotgun_sequence	AUGUSTUS	start_codon	105913354	105913356	.	-	0	ID=g3515.t1.start1;Parent=g3515.t1;
NC_088780.1_Calliphora_vicina_chromosome_1,_idCalVici1.1,_whole_genome_shotgun_sequence	AUGUSTUS	gene	105923240	105937116	.	+	.	ID=g3516;
NC_088780.1_Calliphora_vicina_chromosome_1,_idCalVici1.1,_whole_genome_shotgun_sequence	AUGUSTUS	mRNA	105923240	105937116	1	+	.	ID=g3516.t1;Parent=g3516;
NC_088780.1_Calliphora_vicina_chromosome_1,_idCalVici1.1,_whole_genome_shotgun_sequence	AUGUSTUS	start_codon	105923240	105923242	.	+	0	ID=g3516.t1.start1;Parent=g3516.t1;
NC_088780.1_Calliphora_vicina_chromosome_1,_idCalVici1.1,_whole_genome_shotgun_sequence	AUGUSTUS	CDS	105923240	105923265	1	+	0	ID=g3516.t1.CDS1;Parent=g3516.t1;
NC_088780.1_Calliphora_vicina_chromosome_1,_idCalVici1.1,_whole_genome_shotgun_sequence	AUGUSTUS	exon	105923240	105923265	.	+	.	ID=g3516.t1.exon1;Parent=g3516.t1;
NC_088780.1_Calliphora_vicina_chromosome_1,_idCalVici1.1,_whole_genome_shotgun_sequence	AUGUSTUS	intron	105923266	105930971	1	+	.	ID=g3516.t1.intron1;Parent=g3516.t1;
NC_088780.1_Calliphora_vicina_chromosome_1,_idCalVici1.1,_whole_genome_shotgun_sequence	AUGUSTUS	CDS	105930972	105931182	1	+	1	ID=g3516.t1.CDS2;Parent=g3516.t1;
NC_088780.1_Calliphora_vicina_chromosome_1,_idCalVici1.1,_whole_genome_shotgun_sequence	AUGUSTUS	exon	105930972	105931182	.	+	.	ID=g3516.t1.exon2;Parent=g3516.t1;
NC_088780.1_Calliphora_vicina_chromosome_1,_idCalVici1.1,_whole_genome_shotgun_sequence	AUGUSTUS	intron	105931183	105935286	1	+	.	ID=g3516.t1.intron2;Parent=g3516.t1;
NC_088780.1_Calliphora_vicina_chromosome_1,_idCalVici1.1,_whole_genome_shotgun_sequence	AUGUSTUS	CDS	105935287	105935512	1	+	0	ID=g3516.t1.CDS3;Parent=g3516.t1;
NC_088780.1_Calliphora_vicina_chromosome_1,_idCalVici1.1,_whole_genome_shotgun_sequence	AUGUSTUS	exon	105935287	105935512	.	+	.	ID=g3516.t1.exon3;Parent=g3516.t1;
NC_088780.1_Calliphora_vicina_chromosome_1,_idCalVici1.1,_whole_genome_shotgun_sequence	AUGUSTUS	intron	105935513	105936517	1	+	.	ID=g3516.t1.intron3;Parent=g3516.t1;
NC_088780.1_Calliphora_vicina_chromosome_1,_idCalVici1.1,_whole_genome_shotgun_sequence	AUGUSTUS	CDS	105936518	105937116	1	+	2	ID=g3516.t1.CDS4;Parent=g3516.t1;
NC_088780.1_Calliphora_vicina_chromosome_1,_idCalVici1.1,_whole_genome_shotgun_sequence	AUGUSTUS	exon	105936518	105937116	.	+	.	ID=g3516.t1.exon4;Parent=g3516.t1;
NC_088780.1_Calliphora_vicina_chromosome_1,_idCalVici1.1,_whole_genome_shotgun_sequence	AUGUSTUS	stop_codon	105937114	105937116	.	+	0	ID=g3516.t1.stop1;Parent=g3516.t1;
NC_088780.1_Calliphora_vicina_chromosome_1,_idCalVici1.1,_whole_genome_shotgun_sequence	AUGUSTUS	gene	105940028	105945000	.	-	.	ID=g3517;
NC_088780.1_Calliphora_vicina_chromosome_1,_idCalVici1.1,_whole_genome_shotgun_sequence	AUGUSTUS	mRNA	105940028	105945000	1	-	.	ID=g3517.t1;Parent=g3517;
NC_088780.1_Calliphora_vicina_chromosome_1,_idCalVici1.1,_whole_genome_shotgun_sequence	AUGUSTUS	stop_codon	105940028	105940030	.	-	0	ID=g3517.t1.stop1;Parent=g3517.t1;
NC_088780.1_Calliphora_vicina_chromosome_1,_idCalVici1.1,_whole_genome_shotgun_sequence	AUGUSTUS	CDS	105940028	105940234	1	-	0	ID=g3517.t1.CDS1;Parent=g3517.t1;
NC_088780.1_Calliphora_vicina_chromosome_1,_idCalVici1.1,_whole_genome_shotgun_sequence	AUGUSTUS	exon	105940028	105940234	.	-	.	ID=g3517.t1.exon1;Parent=g3517.t1;
NC_088780.1_Calliphora_vicina_chromosome_1,_idCalVici1.1,_whole_genome_shotgun_sequence	AUGUSTUS	intron	105940235	105940299	1	-	.	ID=g3517.t1.intron1;Parent=g3517.t1;
NC_088780.1_Calliphora_vicina_chromosome_1,_idCalVici1.1,_whole_genome_shotgun_sequence	AUGUSTUS	CDS	105940300	105940686	1	-	0	ID=g3517.t1.CDS2;Parent=g3517.t1;
NC_088780.1_Calliphora_vicina_chromosome_1,_idCalVici1.1,_whole_genome_shotgun_sequence	AUGUSTUS	exon	105940300	105940686	.	-	.	ID=g3517.t1.exon2;Parent=g3517.t1;
NC_088780.1_Calliphora_vicina_chromosome_1,_idCalVici1.1,_whole_genome_shotgun_sequence	AUGUSTUS	intron	105940687	105940742	1	-	.	ID=g3517.t1.intron2;Parent=g3517.t1;
NC_088780.1_Calliphora_vicina_chromosome_1,_idCalVici1.1,_whole_genome_shotgun_sequence	AUGUSTUS	CDS	105940743	105940837	1	-	2	ID=g3517.t1.CDS3;Parent=g3517.t1;
NC_088780.1_Calliphora_vicina_chromosome_1,_idCalVici1.1,_whole_genome_shotgun_sequence	AUGUSTUS	exon	105940743	105940837	.	-	.	ID=g3517.t1.exon3;Parent=g3517.t1;
NC_088780.1_Calliphora_vicina_chromosome_1,_idCalVici1.1,_whole_genome_shotgun_sequence	AUGUSTUS	intron	105940838	105940940	1	-	.	ID=g3517.t1.intron3;Parent=g3517.t1;
NC_088780.1_Calliphora_vicina_chromosome_1,_idCalVici1.1,_whole_genome_shotgun_sequence	AUGUSTUS	CDS	105940941	105941476	1	-	1	ID=g3517.t1.CDS4;Parent=g3517.t1;
NC_088780.1_Calliphora_vicina_chromosome_1,_idCalVici1.1,_whole_genome_shotgun_sequence	AUGUSTUS	exon	105940941	105941476	.	-	.	ID=g3517.t1.exon4;Parent=g3517.t1;
NC_088780.1_Calliphora_vicina_chromosome_1,_idCalVici1.1,_whole_genome_shotgun_sequence	AUGUSTUS	intron	105941477	105941543	1	-	.	ID=g3517.t1.intron4;Parent=g3517.t1;
NC_088780.1_Calliphora_vicina_chromosome_1,_idCalVici1.1,_whole_genome_shotgun_sequence	AUGUSTUS	CDS	105941544	105941743	1	-	0	ID=g3517.t1.CDS5;Parent=g3517.t1;
NC_088780.1_Calliphora_vicina_chromosome_1,_idCalVici1.1,_whole_genome_shotgun_sequence	AUGUSTUS	exon	105941544	105941743	.	-	.	ID=g3517.t1.exon5;Parent=g3517.t1;
NC_088780.1_Calliphora_vicina_chromosome_1,_idCalVici1.1,_whole_genome_shotgun_sequence	AUGUSTUS	intron	105941744	105941809	1	-	.	ID=g3517.t1.intron5;Parent=g3517.t1;
NC_088780.1_Calliphora_vicina_chromosome_1,_idCalVici1.1,_whole_genome_shotgun_sequence	AUGUSTUS	CDS	105941810	105941922	1	-	2	ID=g3517.t1.CDS6;Parent=g3517.t1;
NC_088780.1_Calliphora_vicina_chromosome_1,_idCalVici1.1,_whole_genome_shotgun_sequence	AUGUSTUS	exon	105941810	105941922	.	-	.	ID=g3517.t1.exon6;Parent=g3517.t1;
NC_088780.1_Calliphora_vicina_chromosome_1,_idCalVici1.1,_whole_genome_shotgun_sequence	AUGUSTUS	intron	105941923	105941991	1	-	.	ID=g3517.t1.intron6;Parent=g3517.t1;
NC_088780.1_Calliphora_vicina_chromosome_1,_idCalVici1.1,_whole_genome_shotgun_sequence	AUGUSTUS	CDS	105941992	105942110	1	-	1	ID=g3517.t1.CDS7;Parent=g3517.t1;
NC_088780.1_Calliphora_vicina_chromosome_1,_idCalVici1.1,_whole_genome_shotgun_sequence	AUGUSTUS	exon	105941992	105942110	.	-	.	ID=g3517.t1.exon7;Parent=g3517.t1;
NC_088780.1_Calliphora_vicina_chromosome_1,_idCalVici1.1,_whole_genome_shotgun_sequence	AUGUSTUS	intron	105942111	105942574	1	-	.	ID=g3517.t1.intron7;Parent=g3517.t1;
NC_088780.1_Calliphora_vicina_chromosome_1,_idCalVici1.1,_whole_genome_shotgun_sequence	AUGUSTUS	CDS	105942575	105942748	1	-	1	ID=g3517.t1.CDS8;Parent=g3517.t1;
NC_088780.1_Calliphora_vicina_chromosome_1,_idCalVici1.1,_whole_genome_shotgun_sequence	AUGUSTUS	exon	105942575	105942748	.	-	.	ID=g3517.t1.exon8;Parent=g3517.t1;
NC_088780.1_Calliphora_vicina_chromosome_1,_idCalVici1.1,_whole_genome_shotgun_sequence	AUGUSTUS	intron	105942749	105942830	1	-	.	ID=g3517.t1.intron8;Parent=g3517.t1;
NC_088780.1_Calliphora_vicina_chromosome_1,_idCalVici1.1,_whole_genome_shotgun_sequence	AUGUSTUS	CDS	105942831	105943498	1	-	0	ID=g3517.t1.CDS9;Parent=g3517.t1;
NC_088780.1_Calliphora_vicina_chromosome_1,_idCalVici1.1,_whole_genome_shotgun_sequence	AUGUSTUS	exon	105942831	105943498	.	-	.	ID=g3517.t1.exon9;Parent=g3517.t1;
NC_088780.1_Calliphora_vicina_chromosome_1,_idCalVici1.1,_whole_genome_shotgun_sequence	AUGUSTUS	intron	105943499	105943567	1	-	.	ID=g3517.t1.intron9;Parent=g3517.t1;
NC_088780.1_Calliphora_vicina_chromosome_1,_idCalVici1.1,_whole_genome_shotgun_sequence	AUGUSTUS	CDS	105943568	105944731	1	-	0	ID=g3517.t1.CDS10;Parent=g3517.t1;
NC_088780.1_Calliphora_vicina_chromosome_1,_idCalVici1.1,_whole_genome_shotgun_sequence	AUGUSTUS	exon	105943568	105944731	.	-	.	ID=g3517.t1.exon10;Parent=g3517.t1;
NC_088780.1_Calliphora_vicina_chromosome_1,_idCalVici1.1,_whole_genome_shotgun_sequence	AUGUSTUS	intron	105944732	105944793	1	-	.	ID=g3517.t1.intron10;Parent=g3517.t1;
NC_088780.1_Calliphora_vicina_chromosome_1,_idCalVici1.1,_whole_genome_shotgun_sequence	AUGUSTUS	CDS	105944794	105945000	1	-	0	ID=g3517.t1.CDS11;Parent=g3517.t1;
NC_088780.1_Calliphora_vicina_chromosome_1,_idCalVici1.1,_whole_genome_shotgun_sequence	AUGUSTUS	exon	105944794	105945000	.	-	.	ID=g3517.t1.exon11;Parent=g3517.t1;
NC_088780.1_Calliphora_vicina_chromosome_1,_idCalVici1.1,_whole_genome_shotgun_sequence	AUGUSTUS	start_codon	105944998	105945000	.	-	0	ID=g3517.t1.start1;Parent=g3517.t1;
NC_088780.1_Calliphora_vicina_chromosome_1,_idCalVici1.1,_whole_genome_shotgun_sequence	AUGUSTUS	gene	105946045	105948324	.	+	.	ID=g3518;
NC_088780.1_Calliphora_vicina_chromosome_1,_idCalVici1.1,_whole_genome_shotgun_sequence	AUGUSTUS	mRNA	105946045	105948324	1	+	.	ID=g3518.t1;Parent=g3518;
NC_088780.1_Calliphora_vicina_chromosome_1,_idCalVici1.1,_whole_genome_shotgun_sequence	AUGUSTUS	start_codon	105946045	105946047	.	+	0	ID=g3518.t1.start1;Parent=g3518.t1;
NC_088780.1_Calliphora_vicina_chromosome_1,_idCalVici1.1,_whole_genome_shotgun_sequence	AUGUSTUS	CDS	105946045	105946152	1	+	0	ID=g3518.t1.CDS1;Parent=g3518.t1;
NC_088780.1_Calliphora_vicina_chromosome_1,_idCalVici1.1,_whole_genome_shotgun_sequence	AUGUSTUS	exon	105946045	105946152	.	+	.	ID=g3518.t1.exon1;Parent=g3518.t1;
NC_088780.1_Calliphora_vicina_chromosome_1,_idCalVici1.1,_whole_genome_shotgun_sequence	AUGUSTUS	intron	105946153	105946245	1	+	.	ID=g3518.t1.intron1;Parent=g3518.t1;
NC_088780.1_Calliphora_vicina_chromosome_1,_idCalVici1.1,_whole_genome_shotgun_sequence	AUGUSTUS	CDS	105946246	105947390	1	+	0	ID=g3518.t1.CDS2;Parent=g3518.t1;
NC_088780.1_Calliphora_vicina_chromosome_1,_idCalVici1.1,_whole_genome_shotgun_sequence	AUGUSTUS	exon	105946246	105947390	.	+	.	ID=g3518.t1.exon2;Parent=g3518.t1;
NC_088780.1_Calliphora_vicina_chromosome_1,_idCalVici1.1,_whole_genome_shotgun_sequence	AUGUSTUS	intron	105947391	105948068	1	+	.	ID=g3518.t1.intron2;Parent=g3518.t1;
NC_088780.1_Calliphora_vicina_chromosome_1,_idCalVici1.1,_whole_genome_shotgun_sequence	AUGUSTUS	CDS	105948069	105948324	1	+	1	ID=g3518.t1.CDS3;Parent=g3518.t1;
NC_088780.1_Calliphora_vicina_chromosome_1,_idCalVici1.1,_whole_genome_shotgun_sequence	AUGUSTUS	exon	105948069	105948324	.	+	.	ID=g3518.t1.exon3;Parent=g3518.t1;
NC_088780.1_Calliphora_vicina_chromosome_1,_idCalVici1.1,_whole_genome_shotgun_sequence	AUGUSTUS	stop_codon	105948322	105948324	.	+	0	ID=g3518.t1.stop1;Parent=g3518.t1;
NC_088780.1_Calliphora_vicina_chromosome_1,_idCalVici1.1,_whole_genome_shotgun_sequence	AUGUSTUS	gene	105951087	105952919	.	-	.	ID=g3519;
NC_088780.1_Calliphora_vicina_chromosome_1,_idCalVici1.1,_whole_genome_shotgun_sequence	AUGUSTUS	mRNA	105951087	105952919	1	-	.	ID=g3519.t1;Parent=g3519;
NC_088780.1_Calliphora_vicina_chromosome_1,_idCalVici1.1,_whole_genome_shotgun_sequence	AUGUSTUS	stop_codon	105951087	105951089	.	-	0	ID=g3519.t1.stop1;Parent=g3519.t1;
NC_088780.1_Calliphora_vicina_chromosome_1,_idCalVici1.1,_whole_genome_shotgun_sequence	AUGUSTUS	CDS	105951087	105951795	1	-	1	ID=g3519.t1.CDS1;Parent=g3519.t1;
NC_088780.1_Calliphora_vicina_chromosome_1,_idCalVici1.1,_whole_genome_shotgun_sequence	AUGUSTUS	exon	105951087	105951795	.	-	.	ID=g3519.t1.exon1;Parent=g3519.t1;
NC_088780.1_Calliphora_vicina_chromosome_1,_idCalVici1.1,_whole_genome_shotgun_sequence	AUGUSTUS	intron	105951796	105952173	1	-	.	ID=g3519.t1.intron1;Parent=g3519.t1;
NC_088780.1_Calliphora_vicina_chromosome_1,_idCalVici1.1,_whole_genome_shotgun_sequence	AUGUSTUS	CDS	105952174	105952919	1	-	0	ID=g3519.t1.CDS2;Parent=g3519.t1;
NC_088780.1_Calliphora_vicina_chromosome_1,_idCalVici1.1,_whole_genome_shotgun_sequence	AUGUSTUS	exon	105952174	105952919	.	-	.	ID=g3519.t1.exon2;Parent=g3519.t1;
NC_088780.1_Calliphora_vicina_chromosome_1,_idCalVici1.1,_whole_genome_shotgun_sequence	AUGUSTUS	start_codon	105952917	105952919	.	-	0	ID=g3519.t1.start1;Parent=g3519.t1;
NC_088780.1_Calliphora_vicina_chromosome_1,_idCalVici1.1,_whole_genome_shotgun_sequence	AUGUSTUS	gene	105954779	105955696	.	+	.	ID=g3520;
NC_088780.1_Calliphora_vicina_chromosome_1,_idCalVici1.1,_whole_genome_shotgun_sequence	AUGUSTUS	mRNA	105954779	105955696	1	+	.	ID=g3520.t1;Parent=g3520;
NC_088780.1_Calliphora_vicina_chromosome_1,_idCalVici1.1,_whole_genome_shotgun_sequence	AUGUSTUS	start_codon	105954779	105954781	.	+	0	ID=g3520.t1.start1;Parent=g3520.t1;
NC_088780.1_Calliphora_vicina_chromosome_1,_idCalVici1.1,_whole_genome_shotgun_sequence	AUGUSTUS	CDS	105954779	105954977	1	+	0	ID=g3520.t1.CDS1;Parent=g3520.t1;
NC_088780.1_Calliphora_vicina_chromosome_1,_idCalVici1.1,_whole_genome_shotgun_sequence	AUGUSTUS	exon	105954779	105954977	.	+	.	ID=g3520.t1.exon1;Parent=g3520.t1;
NC_088780.1_Calliphora_vicina_chromosome_1,_idCalVici1.1,_whole_genome_shotgun_sequence	AUGUSTUS	intron	105954978	105955073	1	+	.	ID=g3520.t1.intron1;Parent=g3520.t1;
NC_088780.1_Calliphora_vicina_chromosome_1,_idCalVici1.1,_whole_genome_shotgun_sequence	AUGUSTUS	CDS	105955074	105955696	1	+	2	ID=g3520.t1.CDS2;Parent=g3520.t1;
NC_088780.1_Calliphora_vicina_chromosome_1,_idCalVici1.1,_whole_genome_shotgun_sequence	AUGUSTUS	exon	105955074	105955696	.	+	.	ID=g3520.t1.exon2;Parent=g3520.t1;
NC_088780.1_Calliphora_vicina_chromosome_1,_idCalVici1.1,_whole_genome_shotgun_sequence	AUGUSTUS	stop_codon	105955694	105955696	.	+	0	ID=g3520.t1.stop1;Parent=g3520.t1;
NC_088780.1_Calliphora_vicina_chromosome_1,_idCalVici1.1,_whole_genome_shotgun_sequence	AUGUSTUS	gene	105960344	105961385	.	+	.	ID=g3521;
NC_088780.1_Calliphora_vicina_chromosome_1,_idCalVici1.1,_whole_genome_shotgun_sequence	AUGUSTUS	mRNA	105960344	105961385	1	+	.	ID=g3521.t1;Parent=g3521;
NC_088780.1_Calliphora_vicina_chromosome_1,_idCalVici1.1,_whole_genome_shotgun_sequence	AUGUSTUS	start_codon	105960344	105960346	.	+	0	ID=g3521.t1.start1;Parent=g3521.t1;
NC_088780.1_Calliphora_vicina_chromosome_1,_idCalVici1.1,_whole_genome_shotgun_sequence	AUGUSTUS	CDS	105960344	105960509	1	+	0	ID=g3521.t1.CDS1;Parent=g3521.t1;
NC_088780.1_Calliphora_vicina_chromosome_1,_idCalVici1.1,_whole_genome_shotgun_sequence	AUGUSTUS	exon	105960344	105960509	.	+	.	ID=g3521.t1.exon1;Parent=g3521.t1;
NC_088780.1_Calliphora_vicina_chromosome_1,_idCalVici1.1,_whole_genome_shotgun_sequence	AUGUSTUS	intron	105960510	105960591	1	+	.	ID=g3521.t1.intron1;Parent=g3521.t1;
NC_088780.1_Calliphora_vicina_chromosome_1,_idCalVici1.1,_whole_genome_shotgun_sequence	AUGUSTUS	CDS	105960592	105961385	1	+	2	ID=g3521.t1.CDS2;Parent=g3521.t1;
NC_088780.1_Calliphora_vicina_chromosome_1,_idCalVici1.1,_whole_genome_shotgun_sequence	AUGUSTUS	exon	105960592	105961385	.	+	.	ID=g3521.t1.exon2;Parent=g3521.t1;
NC_088780.1_Calliphora_vicina_chromosome_1,_idCalVici1.1,_whole_genome_shotgun_sequence	AUGUSTUS	stop_codon	105961383	105961385	.	+	0	ID=g3521.t1.stop1;Parent=g3521.t1;
NC_088780.1_Calliphora_vicina_chromosome_1,_idCalVici1.1,_whole_genome_shotgun_sequence	AUGUSTUS	gene	105963598	105980620	.	-	.	ID=g3522;
NC_088780.1_Calliphora_vicina_chromosome_1,_idCalVici1.1,_whole_genome_shotgun_sequence	AUGUSTUS	mRNA	105963598	105980620	1	-	.	ID=g3522.t1;Parent=g3522;
NC_088780.1_Calliphora_vicina_chromosome_1,_idCalVici1.1,_whole_genome_shotgun_sequence	AUGUSTUS	stop_codon	105963598	105963600	.	-	0	ID=g3522.t1.stop1;Parent=g3522.t1;
NC_088780.1_Calliphora_vicina_chromosome_1,_idCalVici1.1,_whole_genome_shotgun_sequence	AUGUSTUS	CDS	105963598	105963827	1	-	2	ID=g3522.t1.CDS1;Parent=g3522.t1;
NC_088780.1_Calliphora_vicina_chromosome_1,_idCalVici1.1,_whole_genome_shotgun_sequence	AUGUSTUS	exon	105963598	105963827	.	-	.	ID=g3522.t1.exon1;Parent=g3522.t1;
NC_088780.1_Calliphora_vicina_chromosome_1,_idCalVici1.1,_whole_genome_shotgun_sequence	AUGUSTUS	intron	105963828	105963890	1	-	.	ID=g3522.t1.intron1;Parent=g3522.t1;
NC_088780.1_Calliphora_vicina_chromosome_1,_idCalVici1.1,_whole_genome_shotgun_sequence	AUGUSTUS	CDS	105963891	105964636	1	-	1	ID=g3522.t1.CDS2;Parent=g3522.t1;
NC_088780.1_Calliphora_vicina_chromosome_1,_idCalVici1.1,_whole_genome_shotgun_sequence	AUGUSTUS	exon	105963891	105964636	.	-	.	ID=g3522.t1.exon2;Parent=g3522.t1;
NC_088780.1_Calliphora_vicina_chromosome_1,_idCalVici1.1,_whole_genome_shotgun_sequence	AUGUSTUS	intron	105964637	105964699	1	-	.	ID=g3522.t1.intron2;Parent=g3522.t1;
NC_088780.1_Calliphora_vicina_chromosome_1,_idCalVici1.1,_whole_genome_shotgun_sequence	AUGUSTUS	CDS	105964700	105964945	1	-	1	ID=g3522.t1.CDS3;Parent=g3522.t1;
NC_088780.1_Calliphora_vicina_chromosome_1,_idCalVici1.1,_whole_genome_shotgun_sequence	AUGUSTUS	exon	105964700	105964945	.	-	.	ID=g3522.t1.exon3;Parent=g3522.t1;
NC_088780.1_Calliphora_vicina_chromosome_1,_idCalVici1.1,_whole_genome_shotgun_sequence	AUGUSTUS	intron	105964946	105966829	1	-	.	ID=g3522.t1.intron3;Parent=g3522.t1;
NC_088780.1_Calliphora_vicina_chromosome_1,_idCalVici1.1,_whole_genome_shotgun_sequence	AUGUSTUS	CDS	105966830	105967043	1	-	2	ID=g3522.t1.CDS4;Parent=g3522.t1;
NC_088780.1_Calliphora_vicina_chromosome_1,_idCalVici1.1,_whole_genome_shotgun_sequence	AUGUSTUS	exon	105966830	105967043	.	-	.	ID=g3522.t1.exon4;Parent=g3522.t1;
NC_088780.1_Calliphora_vicina_chromosome_1,_idCalVici1.1,_whole_genome_shotgun_sequence	AUGUSTUS	intron	105967044	105967098	1	-	.	ID=g3522.t1.intron4;Parent=g3522.t1;
NC_088780.1_Calliphora_vicina_chromosome_1,_idCalVici1.1,_whole_genome_shotgun_sequence	AUGUSTUS	CDS	105967099	105967279	1	-	0	ID=g3522.t1.CDS5;Parent=g3522.t1;
NC_088780.1_Calliphora_vicina_chromosome_1,_idCalVici1.1,_whole_genome_shotgun_sequence	AUGUSTUS	exon	105967099	105967279	.	-	.	ID=g3522.t1.exon5;Parent=g3522.t1;
NC_088780.1_Calliphora_vicina_chromosome_1,_idCalVici1.1,_whole_genome_shotgun_sequence	AUGUSTUS	intron	105967280	105967340	1	-	.	ID=g3522.t1.intron5;Parent=g3522.t1;
NC_088780.1_Calliphora_vicina_chromosome_1,_idCalVici1.1,_whole_genome_shotgun_sequence	AUGUSTUS	CDS	105967341	105967584	1	-	1	ID=g3522.t1.CDS6;Parent=g3522.t1;
NC_088780.1_Calliphora_vicina_chromosome_1,_idCalVici1.1,_whole_genome_shotgun_sequence	AUGUSTUS	exon	105967341	105967584	.	-	.	ID=g3522.t1.exon6;Parent=g3522.t1;
NC_088780.1_Calliphora_vicina_chromosome_1,_idCalVici1.1,_whole_genome_shotgun_sequence	AUGUSTUS	intron	105967585	105973233	1	-	.	ID=g3522.t1.intron6;Parent=g3522.t1;
NC_088780.1_Calliphora_vicina_chromosome_1,_idCalVici1.1,_whole_genome_shotgun_sequence	AUGUSTUS	CDS	105973234	105973423	1	-	2	ID=g3522.t1.CDS7;Parent=g3522.t1;
NC_088780.1_Calliphora_vicina_chromosome_1,_idCalVici1.1,_whole_genome_shotgun_sequence	AUGUSTUS	exon	105973234	105973423	.	-	.	ID=g3522.t1.exon7;Parent=g3522.t1;
NC_088780.1_Calliphora_vicina_chromosome_1,_idCalVici1.1,_whole_genome_shotgun_sequence	AUGUSTUS	intron	105973424	105973487	1	-	.	ID=g3522.t1.intron7;Parent=g3522.t1;
NC_088780.1_Calliphora_vicina_chromosome_1,_idCalVici1.1,_whole_genome_shotgun_sequence	AUGUSTUS	CDS	105973488	105973892	1	-	2	ID=g3522.t1.CDS8;Parent=g3522.t1;
NC_088780.1_Calliphora_vicina_chromosome_1,_idCalVici1.1,_whole_genome_shotgun_sequence	AUGUSTUS	exon	105973488	105973892	.	-	.	ID=g3522.t1.exon8;Parent=g3522.t1;
NC_088780.1_Calliphora_vicina_chromosome_1,_idCalVici1.1,_whole_genome_shotgun_sequence	AUGUSTUS	intron	105973893	105980451	1	-	.	ID=g3522.t1.intron8;Parent=g3522.t1;
NC_088780.1_Calliphora_vicina_chromosome_1,_idCalVici1.1,_whole_genome_shotgun_sequence	AUGUSTUS	CDS	105980452	105980620	1	-	0	ID=g3522.t1.CDS9;Parent=g3522.t1;
NC_088780.1_Calliphora_vicina_chromosome_1,_idCalVici1.1,_whole_genome_shotgun_sequence	AUGUSTUS	exon	105980452	105980620	.	-	.	ID=g3522.t1.exon9;Parent=g3522.t1;
NC_088780.1_Calliphora_vicina_chromosome_1,_idCalVici1.1,_whole_genome_shotgun_sequence	AUGUSTUS	start_codon	105980618	105980620	.	-	0	ID=g3522.t1.start1;Parent=g3522.t1;
NC_088780.1_Calliphora_vicina_chromosome_1,_idCalVici1.1,_whole_genome_shotgun_sequence	AUGUSTUS	gene	106026430	106087418	.	-	.	ID=g3523;
NC_088780.1_Calliphora_vicina_chromosome_1,_idCalVici1.1,_whole_genome_shotgun_sequence	AUGUSTUS	mRNA	106026430	106087418	0.47	-	.	ID=g3523.t1;Parent=g3523;
NC_088780.1_Calliphora_vicina_chromosome_1,_idCalVici1.1,_whole_genome_shotgun_sequence	AUGUSTUS	stop_codon	106026430	106026432	.	-	0	ID=g3523.t1.stop1;Parent=g3523.t1;
NC_088780.1_Calliphora_vicina_chromosome_1,_idCalVici1.1,_whole_genome_shotgun_sequence	AUGUSTUS	CDS	106026430	106026536	0.73	-	2	ID=g3523.t1.CDS1;Parent=g3523.t1;
NC_088780.1_Calliphora_vicina_chromosome_1,_idCalVici1.1,_whole_genome_shotgun_sequence	AUGUSTUS	exon	106026430	106026536	.	-	.	ID=g3523.t1.exon1;Parent=g3523.t1;
NC_088780.1_Calliphora_vicina_chromosome_1,_idCalVici1.1,_whole_genome_shotgun_sequence	AUGUSTUS	intron	106026537	106043147	1	-	.	ID=g3523.t1.intron1;Parent=g3523.t1;
NC_088780.1_Calliphora_vicina_chromosome_1,_idCalVici1.1,_whole_genome_shotgun_sequence	AUGUSTUS	CDS	106043148	106043285	1	-	2	ID=g3523.t1.CDS2;Parent=g3523.t1;
NC_088780.1_Calliphora_vicina_chromosome_1,_idCalVici1.1,_whole_genome_shotgun_sequence	AUGUSTUS	exon	106043148	106043285	.	-	.	ID=g3523.t1.exon2;Parent=g3523.t1;
NC_088780.1_Calliphora_vicina_chromosome_1,_idCalVici1.1,_whole_genome_shotgun_sequence	AUGUSTUS	intron	106043286	106050618	0.93	-	.	ID=g3523.t1.intron2;Parent=g3523.t1;
NC_088780.1_Calliphora_vicina_chromosome_1,_idCalVici1.1,_whole_genome_shotgun_sequence	AUGUSTUS	CDS	106050619	106051005	0.93	-	2	ID=g3523.t1.CDS3;Parent=g3523.t1;
NC_088780.1_Calliphora_vicina_chromosome_1,_idCalVici1.1,_whole_genome_shotgun_sequence	AUGUSTUS	exon	106050619	106051005	.	-	.	ID=g3523.t1.exon3;Parent=g3523.t1;
NC_088780.1_Calliphora_vicina_chromosome_1,_idCalVici1.1,_whole_genome_shotgun_sequence	AUGUSTUS	intron	106051006	106051131	1	-	.	ID=g3523.t1.intron3;Parent=g3523.t1;
NC_088780.1_Calliphora_vicina_chromosome_1,_idCalVici1.1,_whole_genome_shotgun_sequence	AUGUSTUS	CDS	106051132	106051231	1	-	0	ID=g3523.t1.CDS4;Parent=g3523.t1;
NC_088780.1_Calliphora_vicina_chromosome_1,_idCalVici1.1,_whole_genome_shotgun_sequence	AUGUSTUS	exon	106051132	106051231	.	-	.	ID=g3523.t1.exon4;Parent=g3523.t1;
NC_088780.1_Calliphora_vicina_chromosome_1,_idCalVici1.1,_whole_genome_shotgun_sequence	AUGUSTUS	intron	106051232	106061130	1	-	.	ID=g3523.t1.intron4;Parent=g3523.t1;
NC_088780.1_Calliphora_vicina_chromosome_1,_idCalVici1.1,_whole_genome_shotgun_sequence	AUGUSTUS	CDS	106061131	106061250	1	-	0	ID=g3523.t1.CDS5;Parent=g3523.t1;
NC_088780.1_Calliphora_vicina_chromosome_1,_idCalVici1.1,_whole_genome_shotgun_sequence	AUGUSTUS	exon	106061131	106061250	.	-	.	ID=g3523.t1.exon5;Parent=g3523.t1;
NC_088780.1_Calliphora_vicina_chromosome_1,_idCalVici1.1,_whole_genome_shotgun_sequence	AUGUSTUS	intron	106061251	106071013	0.98	-	.	ID=g3523.t1.intron5;Parent=g3523.t1;
NC_088780.1_Calliphora_vicina_chromosome_1,_idCalVici1.1,_whole_genome_shotgun_sequence	AUGUSTUS	CDS	106071014	106071179	0.66	-	1	ID=g3523.t1.CDS6;Parent=g3523.t1;
NC_088780.1_Calliphora_vicina_chromosome_1,_idCalVici1.1,_whole_genome_shotgun_sequence	AUGUSTUS	exon	106071014	106071179	.	-	.	ID=g3523.t1.exon6;Parent=g3523.t1;
NC_088780.1_Calliphora_vicina_chromosome_1,_idCalVici1.1,_whole_genome_shotgun_sequence	AUGUSTUS	intron	106071180	106087341	0.66	-	.	ID=g3523.t1.intron6;Parent=g3523.t1;
NC_088780.1_Calliphora_vicina_chromosome_1,_idCalVici1.1,_whole_genome_shotgun_sequence	AUGUSTUS	CDS	106087342	106087418	0.73	-	0	ID=g3523.t1.CDS7;Parent=g3523.t1;
NC_088780.1_Calliphora_vicina_chromosome_1,_idCalVici1.1,_whole_genome_shotgun_sequence	AUGUSTUS	exon	106087342	106087418	.	-	.	ID=g3523.t1.exon7;Parent=g3523.t1;
NC_088780.1_Calliphora_vicina_chromosome_1,_idCalVici1.1,_whole_genome_shotgun_sequence	AUGUSTUS	start_codon	106087416	106087418	.	-	0	ID=g3523.t1.start1;Parent=g3523.t1;
NC_088780.1_Calliphora_vicina_chromosome_1,_idCalVici1.1,_whole_genome_shotgun_sequence	AUGUSTUS	gene	106125216	106132851	.	-	.	ID=g3524;
NC_088780.1_Calliphora_vicina_chromosome_1,_idCalVici1.1,_whole_genome_shotgun_sequence	AUGUSTUS	mRNA	106125216	106131355	0.95	-	.	ID=g3524.t1;Parent=g3524;
NC_088780.1_Calliphora_vicina_chromosome_1,_idCalVici1.1,_whole_genome_shotgun_sequence	AUGUSTUS	stop_codon	106125216	106125218	.	-	0	ID=g3524.t1.stop1;Parent=g3524.t1;
NC_088780.1_Calliphora_vicina_chromosome_1,_idCalVici1.1,_whole_genome_shotgun_sequence	AUGUSTUS	CDS	106125216	106125696	1	-	1	ID=g3524.t1.CDS1;Parent=g3524.t1;
NC_088780.1_Calliphora_vicina_chromosome_1,_idCalVici1.1,_whole_genome_shotgun_sequence	AUGUSTUS	exon	106125216	106125696	.	-	.	ID=g3524.t1.exon1;Parent=g3524.t1;
NC_088780.1_Calliphora_vicina_chromosome_1,_idCalVici1.1,_whole_genome_shotgun_sequence	AUGUSTUS	intron	106125697	106129285	1	-	.	ID=g3524.t1.intron1;Parent=g3524.t1;
NC_088780.1_Calliphora_vicina_chromosome_1,_idCalVici1.1,_whole_genome_shotgun_sequence	AUGUSTUS	CDS	106129286	106129388	1	-	2	ID=g3524.t1.CDS2;Parent=g3524.t1;
NC_088780.1_Calliphora_vicina_chromosome_1,_idCalVici1.1,_whole_genome_shotgun_sequence	AUGUSTUS	exon	106129286	106129388	.	-	.	ID=g3524.t1.exon2;Parent=g3524.t1;
NC_088780.1_Calliphora_vicina_chromosome_1,_idCalVici1.1,_whole_genome_shotgun_sequence	AUGUSTUS	intron	106129389	106131300	1	-	.	ID=g3524.t1.intron2;Parent=g3524.t1;
NC_088780.1_Calliphora_vicina_chromosome_1,_idCalVici1.1,_whole_genome_shotgun_sequence	AUGUSTUS	CDS	106131301	106131355	0.95	-	0	ID=g3524.t1.CDS3;Parent=g3524.t1;
NC_088780.1_Calliphora_vicina_chromosome_1,_idCalVici1.1,_whole_genome_shotgun_sequence	AUGUSTUS	exon	106131301	106131355	.	-	.	ID=g3524.t1.exon3;Parent=g3524.t1;
NC_088780.1_Calliphora_vicina_chromosome_1,_idCalVici1.1,_whole_genome_shotgun_sequence	AUGUSTUS	start_codon	106131353	106131355	.	-	0	ID=g3524.t1.start1;Parent=g3524.t1;
NC_088780.1_Calliphora_vicina_chromosome_1,_idCalVici1.1,_whole_genome_shotgun_sequence	AUGUSTUS	mRNA	106125216	106132851	0.35	-	.	ID=g3524.t2;Parent=g3524;
NC_088780.1_Calliphora_vicina_chromosome_1,_idCalVici1.1,_whole_genome_shotgun_sequence	AUGUSTUS	stop_codon	106125216	106125218	.	-	0	ID=g3524.t2.stop1;Parent=g3524.t2;
NC_088780.1_Calliphora_vicina_chromosome_1,_idCalVici1.1,_whole_genome_shotgun_sequence	AUGUSTUS	CDS	106125216	106125696	1	-	1	ID=g3524.t2.CDS1;Parent=g3524.t2;
NC_088780.1_Calliphora_vicina_chromosome_1,_idCalVici1.1,_whole_genome_shotgun_sequence	AUGUSTUS	exon	106125216	106125696	.	-	.	ID=g3524.t2.exon1;Parent=g3524.t2;
NC_088780.1_Calliphora_vicina_chromosome_1,_idCalVici1.1,_whole_genome_shotgun_sequence	AUGUSTUS	intron	106125697	106129285	1	-	.	ID=g3524.t2.intron1;Parent=g3524.t2;
NC_088780.1_Calliphora_vicina_chromosome_1,_idCalVici1.1,_whole_genome_shotgun_sequence	AUGUSTUS	CDS	106129286	106129388	1	-	2	ID=g3524.t2.CDS2;Parent=g3524.t2;
NC_088780.1_Calliphora_vicina_chromosome_1,_idCalVici1.1,_whole_genome_shotgun_sequence	AUGUSTUS	exon	106129286	106129388	.	-	.	ID=g3524.t2.exon2;Parent=g3524.t2;
NC_088780.1_Calliphora_vicina_chromosome_1,_idCalVici1.1,_whole_genome_shotgun_sequence	AUGUSTUS	intron	106129389	106131300	1	-	.	ID=g3524.t2.intron2;Parent=g3524.t2;
NC_088780.1_Calliphora_vicina_chromosome_1,_idCalVici1.1,_whole_genome_shotgun_sequence	AUGUSTUS	CDS	106131301	106131421	1	-	0	ID=g3524.t2.CDS3;Parent=g3524.t2;
NC_088780.1_Calliphora_vicina_chromosome_1,_idCalVici1.1,_whole_genome_shotgun_sequence	AUGUSTUS	exon	106131301	106131421	.	-	.	ID=g3524.t2.exon3;Parent=g3524.t2;
NC_088780.1_Calliphora_vicina_chromosome_1,_idCalVici1.1,_whole_genome_shotgun_sequence	AUGUSTUS	intron	106131422	106132833	0.35	-	.	ID=g3524.t2.intron3;Parent=g3524.t2;
NC_088780.1_Calliphora_vicina_chromosome_1,_idCalVici1.1,_whole_genome_shotgun_sequence	AUGUSTUS	CDS	106132834	106132851	0.35	-	0	ID=g3524.t2.CDS4;Parent=g3524.t2;
NC_088780.1_Calliphora_vicina_chromosome_1,_idCalVici1.1,_whole_genome_shotgun_sequence	AUGUSTUS	exon	106132834	106132851	.	-	.	ID=g3524.t2.exon4;Parent=g3524.t2;
NC_088780.1_Calliphora_vicina_chromosome_1,_idCalVici1.1,_whole_genome_shotgun_sequence	AUGUSTUS	start_codon	106132849	106132851	.	-	0	ID=g3524.t2.start1;Parent=g3524.t2;
NC_088780.1_Calliphora_vicina_chromosome_1,_idCalVici1.1,_whole_genome_shotgun_sequence	AUGUSTUS	gene	106352471	106357125	.	-	.	ID=g3525;
NC_088780.1_Calliphora_vicina_chromosome_1,_idCalVici1.1,_whole_genome_shotgun_sequence	AUGUSTUS	mRNA	106352471	106357125	1	-	.	ID=g3525.t1;Parent=g3525;
NC_088780.1_Calliphora_vicina_chromosome_1,_idCalVici1.1,_whole_genome_shotgun_sequence	AUGUSTUS	stop_codon	106352471	106352473	.	-	0	ID=g3525.t1.stop1;Parent=g3525.t1;
NC_088780.1_Calliphora_vicina_chromosome_1,_idCalVici1.1,_whole_genome_shotgun_sequence	AUGUSTUS	CDS	106352471	106352531	1	-	1	ID=g3525.t1.CDS1;Parent=g3525.t1;
NC_088780.1_Calliphora_vicina_chromosome_1,_idCalVici1.1,_whole_genome_shotgun_sequence	AUGUSTUS	exon	106352471	106352531	.	-	.	ID=g3525.t1.exon1;Parent=g3525.t1;
NC_088780.1_Calliphora_vicina_chromosome_1,_idCalVici1.1,_whole_genome_shotgun_sequence	AUGUSTUS	intron	106352532	106352607	1	-	.	ID=g3525.t1.intron1;Parent=g3525.t1;
NC_088780.1_Calliphora_vicina_chromosome_1,_idCalVici1.1,_whole_genome_shotgun_sequence	AUGUSTUS	CDS	106352608	106352712	1	-	1	ID=g3525.t1.CDS2;Parent=g3525.t1;
NC_088780.1_Calliphora_vicina_chromosome_1,_idCalVici1.1,_whole_genome_shotgun_sequence	AUGUSTUS	exon	106352608	106352712	.	-	.	ID=g3525.t1.exon2;Parent=g3525.t1;
NC_088780.1_Calliphora_vicina_chromosome_1,_idCalVici1.1,_whole_genome_shotgun_sequence	AUGUSTUS	intron	106352713	106352770	1	-	.	ID=g3525.t1.intron2;Parent=g3525.t1;
NC_088780.1_Calliphora_vicina_chromosome_1,_idCalVici1.1,_whole_genome_shotgun_sequence	AUGUSTUS	CDS	106352771	106353097	1	-	1	ID=g3525.t1.CDS3;Parent=g3525.t1;
NC_088780.1_Calliphora_vicina_chromosome_1,_idCalVici1.1,_whole_genome_shotgun_sequence	AUGUSTUS	exon	106352771	106353097	.	-	.	ID=g3525.t1.exon3;Parent=g3525.t1;
NC_088780.1_Calliphora_vicina_chromosome_1,_idCalVici1.1,_whole_genome_shotgun_sequence	AUGUSTUS	intron	106353098	106354240	1	-	.	ID=g3525.t1.intron3;Parent=g3525.t1;
NC_088780.1_Calliphora_vicina_chromosome_1,_idCalVici1.1,_whole_genome_shotgun_sequence	AUGUSTUS	CDS	106354241	106355796	1	-	0	ID=g3525.t1.CDS4;Parent=g3525.t1;
NC_088780.1_Calliphora_vicina_chromosome_1,_idCalVici1.1,_whole_genome_shotgun_sequence	AUGUSTUS	exon	106354241	106355796	.	-	.	ID=g3525.t1.exon4;Parent=g3525.t1;
NC_088780.1_Calliphora_vicina_chromosome_1,_idCalVici1.1,_whole_genome_shotgun_sequence	AUGUSTUS	intron	106355797	106355856	1	-	.	ID=g3525.t1.intron4;Parent=g3525.t1;
NC_088780.1_Calliphora_vicina_chromosome_1,_idCalVici1.1,_whole_genome_shotgun_sequence	AUGUSTUS	CDS	106355857	106356048	1	-	0	ID=g3525.t1.CDS5;Parent=g3525.t1;
NC_088780.1_Calliphora_vicina_chromosome_1,_idCalVici1.1,_whole_genome_shotgun_sequence	AUGUSTUS	exon	106355857	106356048	.	-	.	ID=g3525.t1.exon5;Parent=g3525.t1;
NC_088780.1_Calliphora_vicina_chromosome_1,_idCalVici1.1,_whole_genome_shotgun_sequence	AUGUSTUS	intron	106356049	106356659	1	-	.	ID=g3525.t1.intron5;Parent=g3525.t1;
NC_088780.1_Calliphora_vicina_chromosome_1,_idCalVici1.1,_whole_genome_shotgun_sequence	AUGUSTUS	CDS	106356660	106356839	1	-	0	ID=g3525.t1.CDS6;Parent=g3525.t1;
NC_088780.1_Calliphora_vicina_chromosome_1,_idCalVici1.1,_whole_genome_shotgun_sequence	AUGUSTUS	exon	106356660	106356839	.	-	.	ID=g3525.t1.exon6;Parent=g3525.t1;
NC_088780.1_Calliphora_vicina_chromosome_1,_idCalVici1.1,_whole_genome_shotgun_sequence	AUGUSTUS	intron	106356840	106356895	1	-	.	ID=g3525.t1.intron6;Parent=g3525.t1;
NC_088780.1_Calliphora_vicina_chromosome_1,_idCalVici1.1,_whole_genome_shotgun_sequence	AUGUSTUS	CDS	106356896	106356990	1	-	2	ID=g3525.t1.CDS7;Parent=g3525.t1;
NC_088780.1_Calliphora_vicina_chromosome_1,_idCalVici1.1,_whole_genome_shotgun_sequence	AUGUSTUS	exon	106356896	106356990	.	-	.	ID=g3525.t1.exon7;Parent=g3525.t1;
NC_088780.1_Calliphora_vicina_chromosome_1,_idCalVici1.1,_whole_genome_shotgun_sequence	AUGUSTUS	intron	106356991	106357085	1	-	.	ID=g3525.t1.intron7;Parent=g3525.t1;
NC_088780.1_Calliphora_vicina_chromosome_1,_idCalVici1.1,_whole_genome_shotgun_sequence	AUGUSTUS	CDS	106357086	106357125	1	-	0	ID=g3525.t1.CDS8;Parent=g3525.t1;
NC_088780.1_Calliphora_vicina_chromosome_1,_idCalVici1.1,_whole_genome_shotgun_sequence	AUGUSTUS	exon	106357086	106357125	.	-	.	ID=g3525.t1.exon8;Parent=g3525.t1;
NC_088780.1_Calliphora_vicina_chromosome_1,_idCalVici1.1,_whole_genome_shotgun_sequence	AUGUSTUS	start_codon	106357123	106357125	.	-	0	ID=g3525.t1.start1;Parent=g3525.t1;
NC_088780.1_Calliphora_vicina_chromosome_1,_idCalVici1.1,_whole_genome_shotgun_sequence	AUGUSTUS	gene	106379084	106392136	.	+	.	ID=g3526;
NC_088780.1_Calliphora_vicina_chromosome_1,_idCalVici1.1,_whole_genome_shotgun_sequence	AUGUSTUS	mRNA	106379084	106392136	1	+	.	ID=g3526.t1;Parent=g3526;
NC_088780.1_Calliphora_vicina_chromosome_1,_idCalVici1.1,_whole_genome_shotgun_sequence	AUGUSTUS	start_codon	106379084	106379086	.	+	0	ID=g3526.t1.start1;Parent=g3526.t1;
NC_088780.1_Calliphora_vicina_chromosome_1,_idCalVici1.1,_whole_genome_shotgun_sequence	AUGUSTUS	CDS	106379084	106379167	1	+	0	ID=g3526.t1.CDS1;Parent=g3526.t1;
NC_088780.1_Calliphora_vicina_chromosome_1,_idCalVici1.1,_whole_genome_shotgun_sequence	AUGUSTUS	exon	106379084	106379167	.	+	.	ID=g3526.t1.exon1;Parent=g3526.t1;
NC_088780.1_Calliphora_vicina_chromosome_1,_idCalVici1.1,_whole_genome_shotgun_sequence	AUGUSTUS	intron	106379168	106379361	1	+	.	ID=g3526.t1.intron1;Parent=g3526.t1;
NC_088780.1_Calliphora_vicina_chromosome_1,_idCalVici1.1,_whole_genome_shotgun_sequence	AUGUSTUS	CDS	106379362	106379526	1	+	0	ID=g3526.t1.CDS2;Parent=g3526.t1;
NC_088780.1_Calliphora_vicina_chromosome_1,_idCalVici1.1,_whole_genome_shotgun_sequence	AUGUSTUS	exon	106379362	106379526	.	+	.	ID=g3526.t1.exon2;Parent=g3526.t1;
NC_088780.1_Calliphora_vicina_chromosome_1,_idCalVici1.1,_whole_genome_shotgun_sequence	AUGUSTUS	intron	106379527	106379726	1	+	.	ID=g3526.t1.intron2;Parent=g3526.t1;
NC_088780.1_Calliphora_vicina_chromosome_1,_idCalVici1.1,_whole_genome_shotgun_sequence	AUGUSTUS	CDS	106379727	106379870	1	+	0	ID=g3526.t1.CDS3;Parent=g3526.t1;
NC_088780.1_Calliphora_vicina_chromosome_1,_idCalVici1.1,_whole_genome_shotgun_sequence	AUGUSTUS	exon	106379727	106379870	.	+	.	ID=g3526.t1.exon3;Parent=g3526.t1;
NC_088780.1_Calliphora_vicina_chromosome_1,_idCalVici1.1,_whole_genome_shotgun_sequence	AUGUSTUS	intron	106379871	106385411	1	+	.	ID=g3526.t1.intron3;Parent=g3526.t1;
NC_088780.1_Calliphora_vicina_chromosome_1,_idCalVici1.1,_whole_genome_shotgun_sequence	AUGUSTUS	CDS	106385412	106385707	1	+	0	ID=g3526.t1.CDS4;Parent=g3526.t1;
NC_088780.1_Calliphora_vicina_chromosome_1,_idCalVici1.1,_whole_genome_shotgun_sequence	AUGUSTUS	exon	106385412	106385707	.	+	.	ID=g3526.t1.exon4;Parent=g3526.t1;
NC_088780.1_Calliphora_vicina_chromosome_1,_idCalVici1.1,_whole_genome_shotgun_sequence	AUGUSTUS	intron	106385708	106386208	1	+	.	ID=g3526.t1.intron4;Parent=g3526.t1;
NC_088780.1_Calliphora_vicina_chromosome_1,_idCalVici1.1,_whole_genome_shotgun_sequence	AUGUSTUS	CDS	106386209	106386346	1	+	1	ID=g3526.t1.CDS5;Parent=g3526.t1;
NC_088780.1_Calliphora_vicina_chromosome_1,_idCalVici1.1,_whole_genome_shotgun_sequence	AUGUSTUS	exon	106386209	106386346	.	+	.	ID=g3526.t1.exon5;Parent=g3526.t1;
NC_088780.1_Calliphora_vicina_chromosome_1,_idCalVici1.1,_whole_genome_shotgun_sequence	AUGUSTUS	intron	106386347	106386423	1	+	.	ID=g3526.t1.intron5;Parent=g3526.t1;
NC_088780.1_Calliphora_vicina_chromosome_1,_idCalVici1.1,_whole_genome_shotgun_sequence	AUGUSTUS	CDS	106386424	106386576	1	+	1	ID=g3526.t1.CDS6;Parent=g3526.t1;
NC_088780.1_Calliphora_vicina_chromosome_1,_idCalVici1.1,_whole_genome_shotgun_sequence	AUGUSTUS	exon	106386424	106386576	.	+	.	ID=g3526.t1.exon6;Parent=g3526.t1;
NC_088780.1_Calliphora_vicina_chromosome_1,_idCalVici1.1,_whole_genome_shotgun_sequence	AUGUSTUS	intron	106386577	106389827	1	+	.	ID=g3526.t1.intron6;Parent=g3526.t1;
NC_088780.1_Calliphora_vicina_chromosome_1,_idCalVici1.1,_whole_genome_shotgun_sequence	AUGUSTUS	CDS	106389828	106390719	1	+	1	ID=g3526.t1.CDS7;Parent=g3526.t1;
NC_088780.1_Calliphora_vicina_chromosome_1,_idCalVici1.1,_whole_genome_shotgun_sequence	AUGUSTUS	exon	106389828	106390719	.	+	.	ID=g3526.t1.exon7;Parent=g3526.t1;
NC_088780.1_Calliphora_vicina_chromosome_1,_idCalVici1.1,_whole_genome_shotgun_sequence	AUGUSTUS	intron	106390720	106390791	1	+	.	ID=g3526.t1.intron7;Parent=g3526.t1;
NC_088780.1_Calliphora_vicina_chromosome_1,_idCalVici1.1,_whole_genome_shotgun_sequence	AUGUSTUS	CDS	106390792	106391012	1	+	0	ID=g3526.t1.CDS8;Parent=g3526.t1;
NC_088780.1_Calliphora_vicina_chromosome_1,_idCalVici1.1,_whole_genome_shotgun_sequence	AUGUSTUS	exon	106390792	106391012	.	+	.	ID=g3526.t1.exon8;Parent=g3526.t1;
NC_088780.1_Calliphora_vicina_chromosome_1,_idCalVici1.1,_whole_genome_shotgun_sequence	AUGUSTUS	intron	106391013	106391949	1	+	.	ID=g3526.t1.intron8;Parent=g3526.t1;
NC_088780.1_Calliphora_vicina_chromosome_1,_idCalVici1.1,_whole_genome_shotgun_sequence	AUGUSTUS	CDS	106391950	106392136	1	+	1	ID=g3526.t1.CDS9;Parent=g3526.t1;
NC_088780.1_Calliphora_vicina_chromosome_1,_idCalVici1.1,_whole_genome_shotgun_sequence	AUGUSTUS	exon	106391950	106392136	.	+	.	ID=g3526.t1.exon9;Parent=g3526.t1;
NC_088780.1_Calliphora_vicina_chromosome_1,_idCalVici1.1,_whole_genome_shotgun_sequence	AUGUSTUS	stop_codon	106392134	106392136	.	+	0	ID=g3526.t1.stop1;Parent=g3526.t1;
NC_088780.1_Calliphora_vicina_chromosome_1,_idCalVici1.1,_whole_genome_shotgun_sequence	AUGUSTUS	mRNA	106379084	106392136	1	+	.	ID=g3526.t2;Parent=g3526;
NC_088780.1_Calliphora_vicina_chromosome_1,_idCalVici1.1,_whole_genome_shotgun_sequence	AUGUSTUS	start_codon	106379084	106379086	.	+	0	ID=g3526.t2.start1;Parent=g3526.t2;
NC_088780.1_Calliphora_vicina_chromosome_1,_idCalVici1.1,_whole_genome_shotgun_sequence	AUGUSTUS	CDS	106379084	106379167	1	+	0	ID=g3526.t2.CDS1;Parent=g3526.t2;
NC_088780.1_Calliphora_vicina_chromosome_1,_idCalVici1.1,_whole_genome_shotgun_sequence	AUGUSTUS	exon	106379084	106379167	.	+	.	ID=g3526.t2.exon1;Parent=g3526.t2;
NC_088780.1_Calliphora_vicina_chromosome_1,_idCalVici1.1,_whole_genome_shotgun_sequence	AUGUSTUS	intron	106379168	106379361	1	+	.	ID=g3526.t2.intron1;Parent=g3526.t2;
NC_088780.1_Calliphora_vicina_chromosome_1,_idCalVici1.1,_whole_genome_shotgun_sequence	AUGUSTUS	CDS	106379362	106379526	1	+	0	ID=g3526.t2.CDS2;Parent=g3526.t2;
NC_088780.1_Calliphora_vicina_chromosome_1,_idCalVici1.1,_whole_genome_shotgun_sequence	AUGUSTUS	exon	106379362	106379526	.	+	.	ID=g3526.t2.exon2;Parent=g3526.t2;
NC_088780.1_Calliphora_vicina_chromosome_1,_idCalVici1.1,_whole_genome_shotgun_sequence	AUGUSTUS	intron	106379527	106379726	1	+	.	ID=g3526.t2.intron2;Parent=g3526.t2;
NC_088780.1_Calliphora_vicina_chromosome_1,_idCalVici1.1,_whole_genome_shotgun_sequence	AUGUSTUS	CDS	106379727	106379870	1	+	0	ID=g3526.t2.CDS3;Parent=g3526.t2;
NC_088780.1_Calliphora_vicina_chromosome_1,_idCalVici1.1,_whole_genome_shotgun_sequence	AUGUSTUS	exon	106379727	106379870	.	+	.	ID=g3526.t2.exon3;Parent=g3526.t2;
NC_088780.1_Calliphora_vicina_chromosome_1,_idCalVici1.1,_whole_genome_shotgun_sequence	AUGUSTUS	intron	106379871	106385411	1	+	.	ID=g3526.t2.intron3;Parent=g3526.t2;
NC_088780.1_Calliphora_vicina_chromosome_1,_idCalVici1.1,_whole_genome_shotgun_sequence	AUGUSTUS	CDS	106385412	106385707	1	+	0	ID=g3526.t2.CDS4;Parent=g3526.t2;
NC_088780.1_Calliphora_vicina_chromosome_1,_idCalVici1.1,_whole_genome_shotgun_sequence	AUGUSTUS	exon	106385412	106385707	.	+	.	ID=g3526.t2.exon4;Parent=g3526.t2;
NC_088780.1_Calliphora_vicina_chromosome_1,_idCalVici1.1,_whole_genome_shotgun_sequence	AUGUSTUS	intron	106385708	106386229	1	+	.	ID=g3526.t2.intron4;Parent=g3526.t2;
NC_088780.1_Calliphora_vicina_chromosome_1,_idCalVici1.1,_whole_genome_shotgun_sequence	AUGUSTUS	CDS	106386230	106386346	1	+	1	ID=g3526.t2.CDS5;Parent=g3526.t2;
NC_088780.1_Calliphora_vicina_chromosome_1,_idCalVici1.1,_whole_genome_shotgun_sequence	AUGUSTUS	exon	106386230	106386346	.	+	.	ID=g3526.t2.exon5;Parent=g3526.t2;
NC_088780.1_Calliphora_vicina_chromosome_1,_idCalVici1.1,_whole_genome_shotgun_sequence	AUGUSTUS	intron	106386347	106386423	1	+	.	ID=g3526.t2.intron5;Parent=g3526.t2;
NC_088780.1_Calliphora_vicina_chromosome_1,_idCalVici1.1,_whole_genome_shotgun_sequence	AUGUSTUS	CDS	106386424	106386576	1	+	1	ID=g3526.t2.CDS6;Parent=g3526.t2;
NC_088780.1_Calliphora_vicina_chromosome_1,_idCalVici1.1,_whole_genome_shotgun_sequence	AUGUSTUS	exon	106386424	106386576	.	+	.	ID=g3526.t2.exon6;Parent=g3526.t2;
NC_088780.1_Calliphora_vicina_chromosome_1,_idCalVici1.1,_whole_genome_shotgun_sequence	AUGUSTUS	intron	106386577	106389827	1	+	.	ID=g3526.t2.intron6;Parent=g3526.t2;
NC_088780.1_Calliphora_vicina_chromosome_1,_idCalVici1.1,_whole_genome_shotgun_sequence	AUGUSTUS	CDS	106389828	106390719	1	+	1	ID=g3526.t2.CDS7;Parent=g3526.t2;
NC_088780.1_Calliphora_vicina_chromosome_1,_idCalVici1.1,_whole_genome_shotgun_sequence	AUGUSTUS	exon	106389828	106390719	.	+	.	ID=g3526.t2.exon7;Parent=g3526.t2;
NC_088780.1_Calliphora_vicina_chromosome_1,_idCalVici1.1,_whole_genome_shotgun_sequence	AUGUSTUS	intron	106390720	106390791	1	+	.	ID=g3526.t2.intron7;Parent=g3526.t2;
NC_088780.1_Calliphora_vicina_chromosome_1,_idCalVici1.1,_whole_genome_shotgun_sequence	AUGUSTUS	CDS	106390792	106391012	1	+	0	ID=g3526.t2.CDS8;Parent=g3526.t2;
NC_088780.1_Calliphora_vicina_chromosome_1,_idCalVici1.1,_whole_genome_shotgun_sequence	AUGUSTUS	exon	106390792	106391012	.	+	.	ID=g3526.t2.exon8;Parent=g3526.t2;
NC_088780.1_Calliphora_vicina_chromosome_1,_idCalVici1.1,_whole_genome_shotgun_sequence	AUGUSTUS	intron	106391013	106391949	1	+	.	ID=g3526.t2.intron8;Parent=g3526.t2;
NC_088780.1_Calliphora_vicina_chromosome_1,_idCalVici1.1,_whole_genome_shotgun_sequence	AUGUSTUS	CDS	106391950	106392136	1	+	1	ID=g3526.t2.CDS9;Parent=g3526.t2;
NC_088780.1_Calliphora_vicina_chromosome_1,_idCalVici1.1,_whole_genome_shotgun_sequence	AUGUSTUS	exon	106391950	106392136	.	+	.	ID=g3526.t2.exon9;Parent=g3526.t2;
NC_088780.1_Calliphora_vicina_chromosome_1,_idCalVici1.1,_whole_genome_shotgun_sequence	AUGUSTUS	stop_codon	106392134	106392136	.	+	0	ID=g3526.t2.stop1;Parent=g3526.t2;
NC_088780.1_Calliphora_vicina_chromosome_1,_idCalVici1.1,_whole_genome_shotgun_sequence	AUGUSTUS	gene	106393334	106395600	.	-	.	ID=g3527;
NC_088780.1_Calliphora_vicina_chromosome_1,_idCalVici1.1,_whole_genome_shotgun_sequence	AUGUSTUS	mRNA	106393334	106395600	1	-	.	ID=g3527.t1;Parent=g3527;
NC_088780.1_Calliphora_vicina_chromosome_1,_idCalVici1.1,_whole_genome_shotgun_sequence	AUGUSTUS	stop_codon	106393334	106393336	.	-	0	ID=g3527.t1.stop1;Parent=g3527.t1;
NC_088780.1_Calliphora_vicina_chromosome_1,_idCalVici1.1,_whole_genome_shotgun_sequence	AUGUSTUS	CDS	106393334	106394041	1	-	0	ID=g3527.t1.CDS1;Parent=g3527.t1;
NC_088780.1_Calliphora_vicina_chromosome_1,_idCalVici1.1,_whole_genome_shotgun_sequence	AUGUSTUS	exon	106393334	106394041	.	-	.	ID=g3527.t1.exon1;Parent=g3527.t1;
NC_088780.1_Calliphora_vicina_chromosome_1,_idCalVici1.1,_whole_genome_shotgun_sequence	AUGUSTUS	intron	106394042	106394101	1	-	.	ID=g3527.t1.intron1;Parent=g3527.t1;
NC_088780.1_Calliphora_vicina_chromosome_1,_idCalVici1.1,_whole_genome_shotgun_sequence	AUGUSTUS	CDS	106394102	106394265	1	-	2	ID=g3527.t1.CDS2;Parent=g3527.t1;
NC_088780.1_Calliphora_vicina_chromosome_1,_idCalVici1.1,_whole_genome_shotgun_sequence	AUGUSTUS	exon	106394102	106394265	.	-	.	ID=g3527.t1.exon2;Parent=g3527.t1;
NC_088780.1_Calliphora_vicina_chromosome_1,_idCalVici1.1,_whole_genome_shotgun_sequence	AUGUSTUS	intron	106394266	106394441	1	-	.	ID=g3527.t1.intron2;Parent=g3527.t1;
NC_088780.1_Calliphora_vicina_chromosome_1,_idCalVici1.1,_whole_genome_shotgun_sequence	AUGUSTUS	CDS	106394442	106395600	1	-	0	ID=g3527.t1.CDS3;Parent=g3527.t1;
NC_088780.1_Calliphora_vicina_chromosome_1,_idCalVici1.1,_whole_genome_shotgun_sequence	AUGUSTUS	exon	106394442	106395600	.	-	.	ID=g3527.t1.exon3;Parent=g3527.t1;
NC_088780.1_Calliphora_vicina_chromosome_1,_idCalVici1.1,_whole_genome_shotgun_sequence	AUGUSTUS	start_codon	106395598	106395600	.	-	0	ID=g3527.t1.start1;Parent=g3527.t1;
NC_088780.1_Calliphora_vicina_chromosome_1,_idCalVici1.1,_whole_genome_shotgun_sequence	AUGUSTUS	gene	106400855	106402713	.	-	.	ID=g3528;
NC_088780.1_Calliphora_vicina_chromosome_1,_idCalVici1.1,_whole_genome_shotgun_sequence	AUGUSTUS	mRNA	106400855	106402713	0.54	-	.	ID=g3528.t1;Parent=g3528;
NC_088780.1_Calliphora_vicina_chromosome_1,_idCalVici1.1,_whole_genome_shotgun_sequence	AUGUSTUS	stop_codon	106400855	106400857	.	-	0	ID=g3528.t1.stop1;Parent=g3528.t1;
NC_088780.1_Calliphora_vicina_chromosome_1,_idCalVici1.1,_whole_genome_shotgun_sequence	AUGUSTUS	CDS	106400855	106401429	1	-	2	ID=g3528.t1.CDS1;Parent=g3528.t1;
NC_088780.1_Calliphora_vicina_chromosome_1,_idCalVici1.1,_whole_genome_shotgun_sequence	AUGUSTUS	exon	106400855	106401429	.	-	.	ID=g3528.t1.exon1;Parent=g3528.t1;
NC_088780.1_Calliphora_vicina_chromosome_1,_idCalVici1.1,_whole_genome_shotgun_sequence	AUGUSTUS	intron	106401430	106402700	0.54	-	.	ID=g3528.t1.intron1;Parent=g3528.t1;
NC_088780.1_Calliphora_vicina_chromosome_1,_idCalVici1.1,_whole_genome_shotgun_sequence	AUGUSTUS	CDS	106402701	106402713	0.54	-	0	ID=g3528.t1.CDS2;Parent=g3528.t1;
NC_088780.1_Calliphora_vicina_chromosome_1,_idCalVici1.1,_whole_genome_shotgun_sequence	AUGUSTUS	exon	106402701	106402713	.	-	.	ID=g3528.t1.exon2;Parent=g3528.t1;
NC_088780.1_Calliphora_vicina_chromosome_1,_idCalVici1.1,_whole_genome_shotgun_sequence	AUGUSTUS	start_codon	106402711	106402713	.	-	0	ID=g3528.t1.start1;Parent=g3528.t1;
NC_088780.1_Calliphora_vicina_chromosome_1,_idCalVici1.1,_whole_genome_shotgun_sequence	AUGUSTUS	gene	106412039	106421022	.	+	.	ID=g3529;
NC_088780.1_Calliphora_vicina_chromosome_1,_idCalVici1.1,_whole_genome_shotgun_sequence	AUGUSTUS	mRNA	106412039	106421022	1	+	.	ID=g3529.t1;Parent=g3529;
NC_088780.1_Calliphora_vicina_chromosome_1,_idCalVici1.1,_whole_genome_shotgun_sequence	AUGUSTUS	start_codon	106412039	106412041	.	+	0	ID=g3529.t1.start1;Parent=g3529.t1;
NC_088780.1_Calliphora_vicina_chromosome_1,_idCalVici1.1,_whole_genome_shotgun_sequence	AUGUSTUS	CDS	106412039	106412170	1	+	0	ID=g3529.t1.CDS1;Parent=g3529.t1;
NC_088780.1_Calliphora_vicina_chromosome_1,_idCalVici1.1,_whole_genome_shotgun_sequence	AUGUSTUS	exon	106412039	106412170	.	+	.	ID=g3529.t1.exon1;Parent=g3529.t1;
NC_088780.1_Calliphora_vicina_chromosome_1,_idCalVici1.1,_whole_genome_shotgun_sequence	AUGUSTUS	intron	106412171	106419887	1	+	.	ID=g3529.t1.intron1;Parent=g3529.t1;
NC_088780.1_Calliphora_vicina_chromosome_1,_idCalVici1.1,_whole_genome_shotgun_sequence	AUGUSTUS	CDS	106419888	106420123	1	+	0	ID=g3529.t1.CDS2;Parent=g3529.t1;
NC_088780.1_Calliphora_vicina_chromosome_1,_idCalVici1.1,_whole_genome_shotgun_sequence	AUGUSTUS	exon	106419888	106420123	.	+	.	ID=g3529.t1.exon2;Parent=g3529.t1;
NC_088780.1_Calliphora_vicina_chromosome_1,_idCalVici1.1,_whole_genome_shotgun_sequence	AUGUSTUS	intron	106420124	106420184	1	+	.	ID=g3529.t1.intron2;Parent=g3529.t1;
NC_088780.1_Calliphora_vicina_chromosome_1,_idCalVici1.1,_whole_genome_shotgun_sequence	AUGUSTUS	CDS	106420185	106420393	1	+	1	ID=g3529.t1.CDS3;Parent=g3529.t1;
NC_088780.1_Calliphora_vicina_chromosome_1,_idCalVici1.1,_whole_genome_shotgun_sequence	AUGUSTUS	exon	106420185	106420393	.	+	.	ID=g3529.t1.exon3;Parent=g3529.t1;
NC_088780.1_Calliphora_vicina_chromosome_1,_idCalVici1.1,_whole_genome_shotgun_sequence	AUGUSTUS	intron	106420394	106420459	1	+	.	ID=g3529.t1.intron3;Parent=g3529.t1;
NC_088780.1_Calliphora_vicina_chromosome_1,_idCalVici1.1,_whole_genome_shotgun_sequence	AUGUSTUS	CDS	106420460	106420623	1	+	2	ID=g3529.t1.CDS4;Parent=g3529.t1;
NC_088780.1_Calliphora_vicina_chromosome_1,_idCalVici1.1,_whole_genome_shotgun_sequence	AUGUSTUS	exon	106420460	106420623	.	+	.	ID=g3529.t1.exon4;Parent=g3529.t1;
NC_088780.1_Calliphora_vicina_chromosome_1,_idCalVici1.1,_whole_genome_shotgun_sequence	AUGUSTUS	intron	106420624	106420692	1	+	.	ID=g3529.t1.intron4;Parent=g3529.t1;
NC_088780.1_Calliphora_vicina_chromosome_1,_idCalVici1.1,_whole_genome_shotgun_sequence	AUGUSTUS	CDS	106420693	106421022	1	+	0	ID=g3529.t1.CDS5;Parent=g3529.t1;
NC_088780.1_Calliphora_vicina_chromosome_1,_idCalVici1.1,_whole_genome_shotgun_sequence	AUGUSTUS	exon	106420693	106421022	.	+	.	ID=g3529.t1.exon5;Parent=g3529.t1;
NC_088780.1_Calliphora_vicina_chromosome_1,_idCalVici1.1,_whole_genome_shotgun_sequence	AUGUSTUS	stop_codon	106421020	106421022	.	+	0	ID=g3529.t1.stop1;Parent=g3529.t1;
NC_088780.1_Calliphora_vicina_chromosome_1,_idCalVici1.1,_whole_genome_shotgun_sequence	AUGUSTUS	gene	106422141	106428198	.	+	.	ID=g3530;
NC_088780.1_Calliphora_vicina_chromosome_1,_idCalVici1.1,_whole_genome_shotgun_sequence	AUGUSTUS	mRNA	106422141	106428198	1	+	.	ID=g3530.t1;Parent=g3530;
NC_088780.1_Calliphora_vicina_chromosome_1,_idCalVici1.1,_whole_genome_shotgun_sequence	AUGUSTUS	start_codon	106422141	106422143	.	+	0	ID=g3530.t1.start1;Parent=g3530.t1;
NC_088780.1_Calliphora_vicina_chromosome_1,_idCalVici1.1,_whole_genome_shotgun_sequence	AUGUSTUS	CDS	106422141	106422195	1	+	0	ID=g3530.t1.CDS1;Parent=g3530.t1;
NC_088780.1_Calliphora_vicina_chromosome_1,_idCalVici1.1,_whole_genome_shotgun_sequence	AUGUSTUS	exon	106422141	106422195	.	+	.	ID=g3530.t1.exon1;Parent=g3530.t1;
NC_088780.1_Calliphora_vicina_chromosome_1,_idCalVici1.1,_whole_genome_shotgun_sequence	AUGUSTUS	intron	106422196	106422272	1	+	.	ID=g3530.t1.intron1;Parent=g3530.t1;
NC_088780.1_Calliphora_vicina_chromosome_1,_idCalVici1.1,_whole_genome_shotgun_sequence	AUGUSTUS	CDS	106422273	106423076	1	+	2	ID=g3530.t1.CDS2;Parent=g3530.t1;
NC_088780.1_Calliphora_vicina_chromosome_1,_idCalVici1.1,_whole_genome_shotgun_sequence	AUGUSTUS	exon	106422273	106423076	.	+	.	ID=g3530.t1.exon2;Parent=g3530.t1;
NC_088780.1_Calliphora_vicina_chromosome_1,_idCalVici1.1,_whole_genome_shotgun_sequence	AUGUSTUS	intron	106423077	106427959	1	+	.	ID=g3530.t1.intron2;Parent=g3530.t1;
NC_088780.1_Calliphora_vicina_chromosome_1,_idCalVici1.1,_whole_genome_shotgun_sequence	AUGUSTUS	CDS	106427960	106428198	1	+	2	ID=g3530.t1.CDS3;Parent=g3530.t1;
NC_088780.1_Calliphora_vicina_chromosome_1,_idCalVici1.1,_whole_genome_shotgun_sequence	AUGUSTUS	exon	106427960	106428198	.	+	.	ID=g3530.t1.exon3;Parent=g3530.t1;
NC_088780.1_Calliphora_vicina_chromosome_1,_idCalVici1.1,_whole_genome_shotgun_sequence	AUGUSTUS	stop_codon	106428196	106428198	.	+	0	ID=g3530.t1.stop1;Parent=g3530.t1;
NC_088780.1_Calliphora_vicina_chromosome_1,_idCalVici1.1,_whole_genome_shotgun_sequence	AUGUSTUS	gene	106432526	106443878	.	-	.	ID=g3531;
NC_088780.1_Calliphora_vicina_chromosome_1,_idCalVici1.1,_whole_genome_shotgun_sequence	AUGUSTUS	mRNA	106432526	106443878	0.76	-	.	ID=g3531.t1;Parent=g3531;
NC_088780.1_Calliphora_vicina_chromosome_1,_idCalVici1.1,_whole_genome_shotgun_sequence	AUGUSTUS	stop_codon	106432526	106432528	.	-	0	ID=g3531.t1.stop1;Parent=g3531.t1;
NC_088780.1_Calliphora_vicina_chromosome_1,_idCalVici1.1,_whole_genome_shotgun_sequence	AUGUSTUS	CDS	106432526	106432618	1	-	0	ID=g3531.t1.CDS1;Parent=g3531.t1;
NC_088780.1_Calliphora_vicina_chromosome_1,_idCalVici1.1,_whole_genome_shotgun_sequence	AUGUSTUS	exon	106432526	106432618	.	-	.	ID=g3531.t1.exon1;Parent=g3531.t1;
NC_088780.1_Calliphora_vicina_chromosome_1,_idCalVici1.1,_whole_genome_shotgun_sequence	AUGUSTUS	intron	106432619	106432680	1	-	.	ID=g3531.t1.intron1;Parent=g3531.t1;
NC_088780.1_Calliphora_vicina_chromosome_1,_idCalVici1.1,_whole_genome_shotgun_sequence	AUGUSTUS	CDS	106432681	106432944	1	-	0	ID=g3531.t1.CDS2;Parent=g3531.t1;
NC_088780.1_Calliphora_vicina_chromosome_1,_idCalVici1.1,_whole_genome_shotgun_sequence	AUGUSTUS	exon	106432681	106432944	.	-	.	ID=g3531.t1.exon2;Parent=g3531.t1;
NC_088780.1_Calliphora_vicina_chromosome_1,_idCalVici1.1,_whole_genome_shotgun_sequence	AUGUSTUS	intron	106432945	106433016	1	-	.	ID=g3531.t1.intron2;Parent=g3531.t1;
NC_088780.1_Calliphora_vicina_chromosome_1,_idCalVici1.1,_whole_genome_shotgun_sequence	AUGUSTUS	CDS	106433017	106433220	1	-	0	ID=g3531.t1.CDS3;Parent=g3531.t1;
NC_088780.1_Calliphora_vicina_chromosome_1,_idCalVici1.1,_whole_genome_shotgun_sequence	AUGUSTUS	exon	106433017	106433220	.	-	.	ID=g3531.t1.exon3;Parent=g3531.t1;
NC_088780.1_Calliphora_vicina_chromosome_1,_idCalVici1.1,_whole_genome_shotgun_sequence	AUGUSTUS	intron	106433221	106435425	1	-	.	ID=g3531.t1.intron3;Parent=g3531.t1;
NC_088780.1_Calliphora_vicina_chromosome_1,_idCalVici1.1,_whole_genome_shotgun_sequence	AUGUSTUS	CDS	106435426	106435583	1	-	2	ID=g3531.t1.CDS4;Parent=g3531.t1;
NC_088780.1_Calliphora_vicina_chromosome_1,_idCalVici1.1,_whole_genome_shotgun_sequence	AUGUSTUS	exon	106435426	106435583	.	-	.	ID=g3531.t1.exon4;Parent=g3531.t1;
NC_088780.1_Calliphora_vicina_chromosome_1,_idCalVici1.1,_whole_genome_shotgun_sequence	AUGUSTUS	intron	106435584	106435654	1	-	.	ID=g3531.t1.intron4;Parent=g3531.t1;
NC_088780.1_Calliphora_vicina_chromosome_1,_idCalVici1.1,_whole_genome_shotgun_sequence	AUGUSTUS	CDS	106435655	106435900	1	-	2	ID=g3531.t1.CDS5;Parent=g3531.t1;
NC_088780.1_Calliphora_vicina_chromosome_1,_idCalVici1.1,_whole_genome_shotgun_sequence	AUGUSTUS	exon	106435655	106435900	.	-	.	ID=g3531.t1.exon5;Parent=g3531.t1;
NC_088780.1_Calliphora_vicina_chromosome_1,_idCalVici1.1,_whole_genome_shotgun_sequence	AUGUSTUS	intron	106435901	106438335	1	-	.	ID=g3531.t1.intron5;Parent=g3531.t1;
NC_088780.1_Calliphora_vicina_chromosome_1,_idCalVici1.1,_whole_genome_shotgun_sequence	AUGUSTUS	CDS	106438336	106438525	1	-	0	ID=g3531.t1.CDS6;Parent=g3531.t1;
NC_088780.1_Calliphora_vicina_chromosome_1,_idCalVici1.1,_whole_genome_shotgun_sequence	AUGUSTUS	exon	106438336	106438525	.	-	.	ID=g3531.t1.exon6;Parent=g3531.t1;
NC_088780.1_Calliphora_vicina_chromosome_1,_idCalVici1.1,_whole_genome_shotgun_sequence	AUGUSTUS	intron	106438526	106443710	1	-	.	ID=g3531.t1.intron6;Parent=g3531.t1;
NC_088780.1_Calliphora_vicina_chromosome_1,_idCalVici1.1,_whole_genome_shotgun_sequence	AUGUSTUS	CDS	106443711	106443878	0.76	-	0	ID=g3531.t1.CDS7;Parent=g3531.t1;
NC_088780.1_Calliphora_vicina_chromosome_1,_idCalVici1.1,_whole_genome_shotgun_sequence	AUGUSTUS	exon	106443711	106443878	.	-	.	ID=g3531.t1.exon7;Parent=g3531.t1;
NC_088780.1_Calliphora_vicina_chromosome_1,_idCalVici1.1,_whole_genome_shotgun_sequence	AUGUSTUS	start_codon	106443876	106443878	.	-	0	ID=g3531.t1.start1;Parent=g3531.t1;
NC_088780.1_Calliphora_vicina_chromosome_1,_idCalVici1.1,_whole_genome_shotgun_sequence	GeneMark.hmm3	mRNA	106432526	106443761	.	-	.	ID=g3531.t2;Parent=g3531;
NC_088780.1_Calliphora_vicina_chromosome_1,_idCalVici1.1,_whole_genome_shotgun_sequence	GeneMark.hmm3	stop_codon	106432526	106432528	.	-	0	ID=g3531.t2.stop1;Parent=g3531.t2;
NC_088780.1_Calliphora_vicina_chromosome_1,_idCalVici1.1,_whole_genome_shotgun_sequence	GeneMark.hmm3	CDS	106432526	106432618	.	-	0	ID=g3531.t2.CDS1;Parent=g3531.t2;
NC_088780.1_Calliphora_vicina_chromosome_1,_idCalVici1.1,_whole_genome_shotgun_sequence	GeneMark.hmm3	exon	106432526	106432618	0	-	.	ID=g3531.t2.exon1;Parent=g3531.t2;
NC_088780.1_Calliphora_vicina_chromosome_1,_idCalVici1.1,_whole_genome_shotgun_sequence	GeneMark.hmm3	intron	106432619	106432680	.	-	0	ID=g3531.t2.intron1;Parent=g3531.t2;
NC_088780.1_Calliphora_vicina_chromosome_1,_idCalVici1.1,_whole_genome_shotgun_sequence	GeneMark.hmm3	CDS	106432681	106432944	.	-	0	ID=g3531.t2.CDS2;Parent=g3531.t2;
NC_088780.1_Calliphora_vicina_chromosome_1,_idCalVici1.1,_whole_genome_shotgun_sequence	GeneMark.hmm3	exon	106432681	106432944	0	-	.	ID=g3531.t2.exon2;Parent=g3531.t2;
NC_088780.1_Calliphora_vicina_chromosome_1,_idCalVici1.1,_whole_genome_shotgun_sequence	GeneMark.hmm3	intron	106432945	106433016	.	-	0	ID=g3531.t2.intron2;Parent=g3531.t2;
NC_088780.1_Calliphora_vicina_chromosome_1,_idCalVici1.1,_whole_genome_shotgun_sequence	GeneMark.hmm3	CDS	106433017	106433220	.	-	0	ID=g3531.t2.CDS3;Parent=g3531.t2;
NC_088780.1_Calliphora_vicina_chromosome_1,_idCalVici1.1,_whole_genome_shotgun_sequence	GeneMark.hmm3	exon	106433017	106433220	0	-	.	ID=g3531.t2.exon3;Parent=g3531.t2;
NC_088780.1_Calliphora_vicina_chromosome_1,_idCalVici1.1,_whole_genome_shotgun_sequence	GeneMark.hmm3	intron	106433221	106435425	.	-	2	ID=g3531.t2.intron3;Parent=g3531.t2;
NC_088780.1_Calliphora_vicina_chromosome_1,_idCalVici1.1,_whole_genome_shotgun_sequence	GeneMark.hmm3	CDS	106435426	106435583	.	-	2	ID=g3531.t2.CDS4;Parent=g3531.t2;
NC_088780.1_Calliphora_vicina_chromosome_1,_idCalVici1.1,_whole_genome_shotgun_sequence	GeneMark.hmm3	exon	106435426	106435583	0	-	.	ID=g3531.t2.exon4;Parent=g3531.t2;
NC_088780.1_Calliphora_vicina_chromosome_1,_idCalVici1.1,_whole_genome_shotgun_sequence	GeneMark.hmm3	intron	106435584	106435654	.	-	2	ID=g3531.t2.intron4;Parent=g3531.t2;
NC_088780.1_Calliphora_vicina_chromosome_1,_idCalVici1.1,_whole_genome_shotgun_sequence	GeneMark.hmm3	CDS	106435655	106435900	.	-	2	ID=g3531.t2.CDS5;Parent=g3531.t2;
NC_088780.1_Calliphora_vicina_chromosome_1,_idCalVici1.1,_whole_genome_shotgun_sequence	GeneMark.hmm3	exon	106435655	106435900	0	-	.	ID=g3531.t2.exon5;Parent=g3531.t2;
NC_088780.1_Calliphora_vicina_chromosome_1,_idCalVici1.1,_whole_genome_shotgun_sequence	GeneMark.hmm3	intron	106435901	106438335	.	-	0	ID=g3531.t2.intron5;Parent=g3531.t2;
NC_088780.1_Calliphora_vicina_chromosome_1,_idCalVici1.1,_whole_genome_shotgun_sequence	GeneMark.hmm3	CDS	106438336	106438525	.	-	0	ID=g3531.t2.CDS6;Parent=g3531.t2;
NC_088780.1_Calliphora_vicina_chromosome_1,_idCalVici1.1,_whole_genome_shotgun_sequence	GeneMark.hmm3	exon	106438336	106438525	0	-	.	ID=g3531.t2.exon6;Parent=g3531.t2;
NC_088780.1_Calliphora_vicina_chromosome_1,_idCalVici1.1,_whole_genome_shotgun_sequence	GeneMark.hmm3	intron	106438526	106443710	.	-	0	ID=g3531.t2.intron6;Parent=g3531.t2;
NC_088780.1_Calliphora_vicina_chromosome_1,_idCalVici1.1,_whole_genome_shotgun_sequence	GeneMark.hmm3	CDS	106443711	106443761	.	-	0	ID=g3531.t2.CDS7;Parent=g3531.t2;
NC_088780.1_Calliphora_vicina_chromosome_1,_idCalVici1.1,_whole_genome_shotgun_sequence	GeneMark.hmm3	exon	106443711	106443761	0	-	.	ID=g3531.t2.exon7;Parent=g3531.t2;
NC_088780.1_Calliphora_vicina_chromosome_1,_idCalVici1.1,_whole_genome_shotgun_sequence	GeneMark.hmm3	start_codon	106443759	106443761	.	-	0	ID=g3531.t2.start1;Parent=g3531.t2;
NC_088780.1_Calliphora_vicina_chromosome_1,_idCalVici1.1,_whole_genome_shotgun_sequence	AUGUSTUS	gene	106446113	106446583	.	+	.	ID=g3532;
NC_088780.1_Calliphora_vicina_chromosome_1,_idCalVici1.1,_whole_genome_shotgun_sequence	AUGUSTUS	mRNA	106446113	106446583	1	+	.	ID=g3532.t1;Parent=g3532;
NC_088780.1_Calliphora_vicina_chromosome_1,_idCalVici1.1,_whole_genome_shotgun_sequence	AUGUSTUS	start_codon	106446113	106446115	.	+	0	ID=g3532.t1.start1;Parent=g3532.t1;
NC_088780.1_Calliphora_vicina_chromosome_1,_idCalVici1.1,_whole_genome_shotgun_sequence	AUGUSTUS	CDS	106446113	106446583	1	+	0	ID=g3532.t1.CDS1;Parent=g3532.t1;
NC_088780.1_Calliphora_vicina_chromosome_1,_idCalVici1.1,_whole_genome_shotgun_sequence	AUGUSTUS	exon	106446113	106446583	.	+	.	ID=g3532.t1.exon1;Parent=g3532.t1;
NC_088780.1_Calliphora_vicina_chromosome_1,_idCalVici1.1,_whole_genome_shotgun_sequence	AUGUSTUS	stop_codon	106446581	106446583	.	+	0	ID=g3532.t1.stop1;Parent=g3532.t1;
NC_088780.1_Calliphora_vicina_chromosome_1,_idCalVici1.1,_whole_genome_shotgun_sequence	AUGUSTUS	gene	106452825	106467166	.	-	.	ID=g3533;
NC_088780.1_Calliphora_vicina_chromosome_1,_idCalVici1.1,_whole_genome_shotgun_sequence	AUGUSTUS	mRNA	106452825	106467166	0.53	-	.	ID=g3533.t1;Parent=g3533;
NC_088780.1_Calliphora_vicina_chromosome_1,_idCalVici1.1,_whole_genome_shotgun_sequence	AUGUSTUS	stop_codon	106452825	106452827	.	-	0	ID=g3533.t1.stop1;Parent=g3533.t1;
NC_088780.1_Calliphora_vicina_chromosome_1,_idCalVici1.1,_whole_genome_shotgun_sequence	AUGUSTUS	CDS	106452825	106453542	1	-	1	ID=g3533.t1.CDS1;Parent=g3533.t1;
NC_088780.1_Calliphora_vicina_chromosome_1,_idCalVici1.1,_whole_genome_shotgun_sequence	AUGUSTUS	exon	106452825	106453542	.	-	.	ID=g3533.t1.exon1;Parent=g3533.t1;
NC_088780.1_Calliphora_vicina_chromosome_1,_idCalVici1.1,_whole_genome_shotgun_sequence	AUGUSTUS	intron	106453543	106453604	1	-	.	ID=g3533.t1.intron1;Parent=g3533.t1;
NC_088780.1_Calliphora_vicina_chromosome_1,_idCalVici1.1,_whole_genome_shotgun_sequence	AUGUSTUS	CDS	106453605	106453725	1	-	2	ID=g3533.t1.CDS2;Parent=g3533.t1;
NC_088780.1_Calliphora_vicina_chromosome_1,_idCalVici1.1,_whole_genome_shotgun_sequence	AUGUSTUS	exon	106453605	106453725	.	-	.	ID=g3533.t1.exon2;Parent=g3533.t1;
NC_088780.1_Calliphora_vicina_chromosome_1,_idCalVici1.1,_whole_genome_shotgun_sequence	AUGUSTUS	intron	106453726	106456728	1	-	.	ID=g3533.t1.intron2;Parent=g3533.t1;
NC_088780.1_Calliphora_vicina_chromosome_1,_idCalVici1.1,_whole_genome_shotgun_sequence	AUGUSTUS	CDS	106456729	106456824	0.99	-	2	ID=g3533.t1.CDS3;Parent=g3533.t1;
NC_088780.1_Calliphora_vicina_chromosome_1,_idCalVici1.1,_whole_genome_shotgun_sequence	AUGUSTUS	exon	106456729	106456824	.	-	.	ID=g3533.t1.exon3;Parent=g3533.t1;
NC_088780.1_Calliphora_vicina_chromosome_1,_idCalVici1.1,_whole_genome_shotgun_sequence	AUGUSTUS	intron	106456825	106467135	0.53	-	.	ID=g3533.t1.intron3;Parent=g3533.t1;
NC_088780.1_Calliphora_vicina_chromosome_1,_idCalVici1.1,_whole_genome_shotgun_sequence	AUGUSTUS	CDS	106467136	106467166	0.53	-	0	ID=g3533.t1.CDS4;Parent=g3533.t1;
NC_088780.1_Calliphora_vicina_chromosome_1,_idCalVici1.1,_whole_genome_shotgun_sequence	AUGUSTUS	exon	106467136	106467166	.	-	.	ID=g3533.t1.exon4;Parent=g3533.t1;
NC_088780.1_Calliphora_vicina_chromosome_1,_idCalVici1.1,_whole_genome_shotgun_sequence	AUGUSTUS	start_codon	106467164	106467166	.	-	0	ID=g3533.t1.start1;Parent=g3533.t1;
NC_088780.1_Calliphora_vicina_chromosome_1,_idCalVici1.1,_whole_genome_shotgun_sequence	AUGUSTUS	mRNA	106452825	106467166	0.53	-	.	ID=g3533.t2;Parent=g3533;
NC_088780.1_Calliphora_vicina_chromosome_1,_idCalVici1.1,_whole_genome_shotgun_sequence	AUGUSTUS	stop_codon	106452825	106452827	.	-	0	ID=g3533.t2.stop1;Parent=g3533.t2;
NC_088780.1_Calliphora_vicina_chromosome_1,_idCalVici1.1,_whole_genome_shotgun_sequence	AUGUSTUS	CDS	106452825	106453509	1	-	1	ID=g3533.t2.CDS1;Parent=g3533.t2;
NC_088780.1_Calliphora_vicina_chromosome_1,_idCalVici1.1,_whole_genome_shotgun_sequence	AUGUSTUS	exon	106452825	106453509	.	-	.	ID=g3533.t2.exon1;Parent=g3533.t2;
NC_088780.1_Calliphora_vicina_chromosome_1,_idCalVici1.1,_whole_genome_shotgun_sequence	AUGUSTUS	intron	106453510	106453604	1	-	.	ID=g3533.t2.intron1;Parent=g3533.t2;
NC_088780.1_Calliphora_vicina_chromosome_1,_idCalVici1.1,_whole_genome_shotgun_sequence	AUGUSTUS	CDS	106453605	106453725	1	-	2	ID=g3533.t2.CDS2;Parent=g3533.t2;
NC_088780.1_Calliphora_vicina_chromosome_1,_idCalVici1.1,_whole_genome_shotgun_sequence	AUGUSTUS	exon	106453605	106453725	.	-	.	ID=g3533.t2.exon2;Parent=g3533.t2;
NC_088780.1_Calliphora_vicina_chromosome_1,_idCalVici1.1,_whole_genome_shotgun_sequence	AUGUSTUS	intron	106453726	106456728	1	-	.	ID=g3533.t2.intron2;Parent=g3533.t2;
NC_088780.1_Calliphora_vicina_chromosome_1,_idCalVici1.1,_whole_genome_shotgun_sequence	AUGUSTUS	CDS	106456729	106456824	0.99	-	2	ID=g3533.t2.CDS3;Parent=g3533.t2;
NC_088780.1_Calliphora_vicina_chromosome_1,_idCalVici1.1,_whole_genome_shotgun_sequence	AUGUSTUS	exon	106456729	106456824	.	-	.	ID=g3533.t2.exon3;Parent=g3533.t2;
NC_088780.1_Calliphora_vicina_chromosome_1,_idCalVici1.1,_whole_genome_shotgun_sequence	AUGUSTUS	intron	106456825	106467135	0.53	-	.	ID=g3533.t2.intron3;Parent=g3533.t2;
NC_088780.1_Calliphora_vicina_chromosome_1,_idCalVici1.1,_whole_genome_shotgun_sequence	AUGUSTUS	CDS	106467136	106467166	0.53	-	0	ID=g3533.t2.CDS4;Parent=g3533.t2;
NC_088780.1_Calliphora_vicina_chromosome_1,_idCalVici1.1,_whole_genome_shotgun_sequence	AUGUSTUS	exon	106467136	106467166	.	-	.	ID=g3533.t2.exon4;Parent=g3533.t2;
NC_088780.1_Calliphora_vicina_chromosome_1,_idCalVici1.1,_whole_genome_shotgun_sequence	AUGUSTUS	start_codon	106467164	106467166	.	-	0	ID=g3533.t2.start1;Parent=g3533.t2;
NC_088780.1_Calliphora_vicina_chromosome_1,_idCalVici1.1,_whole_genome_shotgun_sequence	AUGUSTUS	gene	106727333	106728187	.	-	.	ID=g3534;
NC_088780.1_Calliphora_vicina_chromosome_1,_idCalVici1.1,_whole_genome_shotgun_sequence	AUGUSTUS	mRNA	106727333	106728187	0.56	-	.	ID=g3534.t1;Parent=g3534;
NC_088780.1_Calliphora_vicina_chromosome_1,_idCalVici1.1,_whole_genome_shotgun_sequence	AUGUSTUS	stop_codon	106727333	106727335	.	-	0	ID=g3534.t1.stop1;Parent=g3534.t1;
NC_088780.1_Calliphora_vicina_chromosome_1,_idCalVici1.1,_whole_genome_shotgun_sequence	AUGUSTUS	CDS	106727333	106727581	0.59	-	0	ID=g3534.t1.CDS1;Parent=g3534.t1;
NC_088780.1_Calliphora_vicina_chromosome_1,_idCalVici1.1,_whole_genome_shotgun_sequence	AUGUSTUS	exon	106727333	106727581	.	-	.	ID=g3534.t1.exon1;Parent=g3534.t1;
NC_088780.1_Calliphora_vicina_chromosome_1,_idCalVici1.1,_whole_genome_shotgun_sequence	AUGUSTUS	intron	106727582	106727962	0.57	-	.	ID=g3534.t1.intron1;Parent=g3534.t1;
NC_088780.1_Calliphora_vicina_chromosome_1,_idCalVici1.1,_whole_genome_shotgun_sequence	AUGUSTUS	CDS	106727963	106728187	0.56	-	0	ID=g3534.t1.CDS2;Parent=g3534.t1;
NC_088780.1_Calliphora_vicina_chromosome_1,_idCalVici1.1,_whole_genome_shotgun_sequence	AUGUSTUS	exon	106727963	106728187	.	-	.	ID=g3534.t1.exon2;Parent=g3534.t1;
NC_088780.1_Calliphora_vicina_chromosome_1,_idCalVici1.1,_whole_genome_shotgun_sequence	AUGUSTUS	start_codon	106728185	106728187	.	-	0	ID=g3534.t1.start1;Parent=g3534.t1;
NC_088780.1_Calliphora_vicina_chromosome_1,_idCalVici1.1,_whole_genome_shotgun_sequence	AUGUSTUS	gene	106773769	106776745	.	+	.	ID=g3535;
NC_088780.1_Calliphora_vicina_chromosome_1,_idCalVici1.1,_whole_genome_shotgun_sequence	AUGUSTUS	mRNA	106773769	106776745	1	+	.	ID=g3535.t1;Parent=g3535;
NC_088780.1_Calliphora_vicina_chromosome_1,_idCalVici1.1,_whole_genome_shotgun_sequence	AUGUSTUS	start_codon	106773769	106773771	.	+	0	ID=g3535.t1.start1;Parent=g3535.t1;
NC_088780.1_Calliphora_vicina_chromosome_1,_idCalVici1.1,_whole_genome_shotgun_sequence	AUGUSTUS	CDS	106773769	106773893	1	+	0	ID=g3535.t1.CDS1;Parent=g3535.t1;
NC_088780.1_Calliphora_vicina_chromosome_1,_idCalVici1.1,_whole_genome_shotgun_sequence	AUGUSTUS	exon	106773769	106773893	.	+	.	ID=g3535.t1.exon1;Parent=g3535.t1;
NC_088780.1_Calliphora_vicina_chromosome_1,_idCalVici1.1,_whole_genome_shotgun_sequence	AUGUSTUS	intron	106773894	106773961	1	+	.	ID=g3535.t1.intron1;Parent=g3535.t1;
NC_088780.1_Calliphora_vicina_chromosome_1,_idCalVici1.1,_whole_genome_shotgun_sequence	AUGUSTUS	CDS	106773962	106774381	1	+	1	ID=g3535.t1.CDS2;Parent=g3535.t1;
NC_088780.1_Calliphora_vicina_chromosome_1,_idCalVici1.1,_whole_genome_shotgun_sequence	AUGUSTUS	exon	106773962	106774381	.	+	.	ID=g3535.t1.exon2;Parent=g3535.t1;
NC_088780.1_Calliphora_vicina_chromosome_1,_idCalVici1.1,_whole_genome_shotgun_sequence	AUGUSTUS	intron	106774382	106774492	1	+	.	ID=g3535.t1.intron2;Parent=g3535.t1;
NC_088780.1_Calliphora_vicina_chromosome_1,_idCalVici1.1,_whole_genome_shotgun_sequence	AUGUSTUS	CDS	106774493	106775036	1	+	1	ID=g3535.t1.CDS3;Parent=g3535.t1;
NC_088780.1_Calliphora_vicina_chromosome_1,_idCalVici1.1,_whole_genome_shotgun_sequence	AUGUSTUS	exon	106774493	106775036	.	+	.	ID=g3535.t1.exon3;Parent=g3535.t1;
NC_088780.1_Calliphora_vicina_chromosome_1,_idCalVici1.1,_whole_genome_shotgun_sequence	AUGUSTUS	intron	106775037	106775097	1	+	.	ID=g3535.t1.intron3;Parent=g3535.t1;
NC_088780.1_Calliphora_vicina_chromosome_1,_idCalVici1.1,_whole_genome_shotgun_sequence	AUGUSTUS	CDS	106775098	106775225	1	+	0	ID=g3535.t1.CDS4;Parent=g3535.t1;
NC_088780.1_Calliphora_vicina_chromosome_1,_idCalVici1.1,_whole_genome_shotgun_sequence	AUGUSTUS	exon	106775098	106775225	.	+	.	ID=g3535.t1.exon4;Parent=g3535.t1;
NC_088780.1_Calliphora_vicina_chromosome_1,_idCalVici1.1,_whole_genome_shotgun_sequence	AUGUSTUS	intron	106775226	106775592	1	+	.	ID=g3535.t1.intron4;Parent=g3535.t1;
NC_088780.1_Calliphora_vicina_chromosome_1,_idCalVici1.1,_whole_genome_shotgun_sequence	AUGUSTUS	CDS	106775593	106776745	1	+	1	ID=g3535.t1.CDS5;Parent=g3535.t1;
NC_088780.1_Calliphora_vicina_chromosome_1,_idCalVici1.1,_whole_genome_shotgun_sequence	AUGUSTUS	exon	106775593	106776745	.	+	.	ID=g3535.t1.exon5;Parent=g3535.t1;
NC_088780.1_Calliphora_vicina_chromosome_1,_idCalVici1.1,_whole_genome_shotgun_sequence	AUGUSTUS	stop_codon	106776743	106776745	.	+	0	ID=g3535.t1.stop1;Parent=g3535.t1;
NC_088780.1_Calliphora_vicina_chromosome_1,_idCalVici1.1,_whole_genome_shotgun_sequence	AUGUSTUS	gene	106778313	106793251	.	-	.	ID=g3536;
NC_088780.1_Calliphora_vicina_chromosome_1,_idCalVici1.1,_whole_genome_shotgun_sequence	AUGUSTUS	mRNA	106778313	106793251	1	-	.	ID=g3536.t1;Parent=g3536;
NC_088780.1_Calliphora_vicina_chromosome_1,_idCalVici1.1,_whole_genome_shotgun_sequence	AUGUSTUS	stop_codon	106778313	106778315	.	-	0	ID=g3536.t1.stop1;Parent=g3536.t1;
NC_088780.1_Calliphora_vicina_chromosome_1,_idCalVici1.1,_whole_genome_shotgun_sequence	AUGUSTUS	CDS	106778313	106778439	1	-	1	ID=g3536.t1.CDS1;Parent=g3536.t1;
NC_088780.1_Calliphora_vicina_chromosome_1,_idCalVici1.1,_whole_genome_shotgun_sequence	AUGUSTUS	exon	106778313	106778439	.	-	.	ID=g3536.t1.exon1;Parent=g3536.t1;
NC_088780.1_Calliphora_vicina_chromosome_1,_idCalVici1.1,_whole_genome_shotgun_sequence	AUGUSTUS	intron	106778440	106780037	1	-	.	ID=g3536.t1.intron1;Parent=g3536.t1;
NC_088780.1_Calliphora_vicina_chromosome_1,_idCalVici1.1,_whole_genome_shotgun_sequence	AUGUSTUS	CDS	106780038	106780207	1	-	0	ID=g3536.t1.CDS2;Parent=g3536.t1;
NC_088780.1_Calliphora_vicina_chromosome_1,_idCalVici1.1,_whole_genome_shotgun_sequence	AUGUSTUS	exon	106780038	106780207	.	-	.	ID=g3536.t1.exon2;Parent=g3536.t1;
NC_088780.1_Calliphora_vicina_chromosome_1,_idCalVici1.1,_whole_genome_shotgun_sequence	AUGUSTUS	intron	106780208	106780403	1	-	.	ID=g3536.t1.intron2;Parent=g3536.t1;
NC_088780.1_Calliphora_vicina_chromosome_1,_idCalVici1.1,_whole_genome_shotgun_sequence	AUGUSTUS	CDS	106780404	106782275	1	-	0	ID=g3536.t1.CDS3;Parent=g3536.t1;
NC_088780.1_Calliphora_vicina_chromosome_1,_idCalVici1.1,_whole_genome_shotgun_sequence	AUGUSTUS	exon	106780404	106782275	.	-	.	ID=g3536.t1.exon3;Parent=g3536.t1;
NC_088780.1_Calliphora_vicina_chromosome_1,_idCalVici1.1,_whole_genome_shotgun_sequence	AUGUSTUS	intron	106782276	106782694	1	-	.	ID=g3536.t1.intron3;Parent=g3536.t1;
NC_088780.1_Calliphora_vicina_chromosome_1,_idCalVici1.1,_whole_genome_shotgun_sequence	AUGUSTUS	CDS	106782695	106784036	1	-	1	ID=g3536.t1.CDS4;Parent=g3536.t1;
NC_088780.1_Calliphora_vicina_chromosome_1,_idCalVici1.1,_whole_genome_shotgun_sequence	AUGUSTUS	exon	106782695	106784036	.	-	.	ID=g3536.t1.exon4;Parent=g3536.t1;
NC_088780.1_Calliphora_vicina_chromosome_1,_idCalVici1.1,_whole_genome_shotgun_sequence	AUGUSTUS	intron	106784037	106784107	1	-	.	ID=g3536.t1.intron4;Parent=g3536.t1;
NC_088780.1_Calliphora_vicina_chromosome_1,_idCalVici1.1,_whole_genome_shotgun_sequence	AUGUSTUS	CDS	106784108	106785241	1	-	1	ID=g3536.t1.CDS5;Parent=g3536.t1;
NC_088780.1_Calliphora_vicina_chromosome_1,_idCalVici1.1,_whole_genome_shotgun_sequence	AUGUSTUS	exon	106784108	106785241	.	-	.	ID=g3536.t1.exon5;Parent=g3536.t1;
NC_088780.1_Calliphora_vicina_chromosome_1,_idCalVici1.1,_whole_genome_shotgun_sequence	AUGUSTUS	intron	106785242	106792942	1	-	.	ID=g3536.t1.intron5;Parent=g3536.t1;
NC_088780.1_Calliphora_vicina_chromosome_1,_idCalVici1.1,_whole_genome_shotgun_sequence	AUGUSTUS	CDS	106792943	106793124	1	-	0	ID=g3536.t1.CDS6;Parent=g3536.t1;
NC_088780.1_Calliphora_vicina_chromosome_1,_idCalVici1.1,_whole_genome_shotgun_sequence	AUGUSTUS	exon	106792943	106793124	.	-	.	ID=g3536.t1.exon6;Parent=g3536.t1;
NC_088780.1_Calliphora_vicina_chromosome_1,_idCalVici1.1,_whole_genome_shotgun_sequence	AUGUSTUS	intron	106793125	106793194	1	-	.	ID=g3536.t1.intron6;Parent=g3536.t1;
NC_088780.1_Calliphora_vicina_chromosome_1,_idCalVici1.1,_whole_genome_shotgun_sequence	AUGUSTUS	CDS	106793195	106793251	1	-	0	ID=g3536.t1.CDS7;Parent=g3536.t1;
NC_088780.1_Calliphora_vicina_chromosome_1,_idCalVici1.1,_whole_genome_shotgun_sequence	AUGUSTUS	exon	106793195	106793251	.	-	.	ID=g3536.t1.exon7;Parent=g3536.t1;
NC_088780.1_Calliphora_vicina_chromosome_1,_idCalVici1.1,_whole_genome_shotgun_sequence	AUGUSTUS	start_codon	106793249	106793251	.	-	0	ID=g3536.t1.start1;Parent=g3536.t1;
NC_088780.1_Calliphora_vicina_chromosome_1,_idCalVici1.1,_whole_genome_shotgun_sequence	AUGUSTUS	gene	106802894	106816120	.	-	.	ID=g3537;
NC_088780.1_Calliphora_vicina_chromosome_1,_idCalVici1.1,_whole_genome_shotgun_sequence	AUGUSTUS	mRNA	106802894	106816120	1	-	.	ID=g3537.t1;Parent=g3537;
NC_088780.1_Calliphora_vicina_chromosome_1,_idCalVici1.1,_whole_genome_shotgun_sequence	AUGUSTUS	stop_codon	106802894	106802896	.	-	0	ID=g3537.t1.stop1;Parent=g3537.t1;
NC_088780.1_Calliphora_vicina_chromosome_1,_idCalVici1.1,_whole_genome_shotgun_sequence	AUGUSTUS	CDS	106802894	106802967	1	-	2	ID=g3537.t1.CDS1;Parent=g3537.t1;
NC_088780.1_Calliphora_vicina_chromosome_1,_idCalVici1.1,_whole_genome_shotgun_sequence	AUGUSTUS	exon	106802894	106802967	.	-	.	ID=g3537.t1.exon1;Parent=g3537.t1;
NC_088780.1_Calliphora_vicina_chromosome_1,_idCalVici1.1,_whole_genome_shotgun_sequence	AUGUSTUS	intron	106802968	106803148	1	-	.	ID=g3537.t1.intron1;Parent=g3537.t1;
NC_088780.1_Calliphora_vicina_chromosome_1,_idCalVici1.1,_whole_genome_shotgun_sequence	AUGUSTUS	CDS	106803149	106803401	1	-	0	ID=g3537.t1.CDS2;Parent=g3537.t1;
NC_088780.1_Calliphora_vicina_chromosome_1,_idCalVici1.1,_whole_genome_shotgun_sequence	AUGUSTUS	exon	106803149	106803401	.	-	.	ID=g3537.t1.exon2;Parent=g3537.t1;
NC_088780.1_Calliphora_vicina_chromosome_1,_idCalVici1.1,_whole_genome_shotgun_sequence	AUGUSTUS	intron	106803402	106803462	1	-	.	ID=g3537.t1.intron2;Parent=g3537.t1;
NC_088780.1_Calliphora_vicina_chromosome_1,_idCalVici1.1,_whole_genome_shotgun_sequence	AUGUSTUS	CDS	106803463	106803692	1	-	2	ID=g3537.t1.CDS3;Parent=g3537.t1;
NC_088780.1_Calliphora_vicina_chromosome_1,_idCalVici1.1,_whole_genome_shotgun_sequence	AUGUSTUS	exon	106803463	106803692	.	-	.	ID=g3537.t1.exon3;Parent=g3537.t1;
NC_088780.1_Calliphora_vicina_chromosome_1,_idCalVici1.1,_whole_genome_shotgun_sequence	AUGUSTUS	intron	106803693	106803761	1	-	.	ID=g3537.t1.intron3;Parent=g3537.t1;
NC_088780.1_Calliphora_vicina_chromosome_1,_idCalVici1.1,_whole_genome_shotgun_sequence	AUGUSTUS	CDS	106803762	106803976	1	-	1	ID=g3537.t1.CDS4;Parent=g3537.t1;
NC_088780.1_Calliphora_vicina_chromosome_1,_idCalVici1.1,_whole_genome_shotgun_sequence	AUGUSTUS	exon	106803762	106803976	.	-	.	ID=g3537.t1.exon4;Parent=g3537.t1;
NC_088780.1_Calliphora_vicina_chromosome_1,_idCalVici1.1,_whole_genome_shotgun_sequence	AUGUSTUS	intron	106803977	106804595	1	-	.	ID=g3537.t1.intron4;Parent=g3537.t1;
NC_088780.1_Calliphora_vicina_chromosome_1,_idCalVici1.1,_whole_genome_shotgun_sequence	AUGUSTUS	CDS	106804596	106804741	1	-	0	ID=g3537.t1.CDS5;Parent=g3537.t1;
NC_088780.1_Calliphora_vicina_chromosome_1,_idCalVici1.1,_whole_genome_shotgun_sequence	AUGUSTUS	exon	106804596	106804741	.	-	.	ID=g3537.t1.exon5;Parent=g3537.t1;
NC_088780.1_Calliphora_vicina_chromosome_1,_idCalVici1.1,_whole_genome_shotgun_sequence	AUGUSTUS	intron	106804742	106804826	1	-	.	ID=g3537.t1.intron5;Parent=g3537.t1;
NC_088780.1_Calliphora_vicina_chromosome_1,_idCalVici1.1,_whole_genome_shotgun_sequence	AUGUSTUS	CDS	106804827	106804900	1	-	2	ID=g3537.t1.CDS6;Parent=g3537.t1;
NC_088780.1_Calliphora_vicina_chromosome_1,_idCalVici1.1,_whole_genome_shotgun_sequence	AUGUSTUS	exon	106804827	106804900	.	-	.	ID=g3537.t1.exon6;Parent=g3537.t1;
NC_088780.1_Calliphora_vicina_chromosome_1,_idCalVici1.1,_whole_genome_shotgun_sequence	AUGUSTUS	intron	106804901	106809323	1	-	.	ID=g3537.t1.intron6;Parent=g3537.t1;
NC_088780.1_Calliphora_vicina_chromosome_1,_idCalVici1.1,_whole_genome_shotgun_sequence	AUGUSTUS	CDS	106809324	106809570	1	-	0	ID=g3537.t1.CDS7;Parent=g3537.t1;
NC_088780.1_Calliphora_vicina_chromosome_1,_idCalVici1.1,_whole_genome_shotgun_sequence	AUGUSTUS	exon	106809324	106809570	.	-	.	ID=g3537.t1.exon7;Parent=g3537.t1;
NC_088780.1_Calliphora_vicina_chromosome_1,_idCalVici1.1,_whole_genome_shotgun_sequence	AUGUSTUS	intron	106809571	106815850	1	-	.	ID=g3537.t1.intron7;Parent=g3537.t1;
NC_088780.1_Calliphora_vicina_chromosome_1,_idCalVici1.1,_whole_genome_shotgun_sequence	AUGUSTUS	CDS	106815851	106816120	1	-	0	ID=g3537.t1.CDS8;Parent=g3537.t1;
NC_088780.1_Calliphora_vicina_chromosome_1,_idCalVici1.1,_whole_genome_shotgun_sequence	AUGUSTUS	exon	106815851	106816120	.	-	.	ID=g3537.t1.exon8;Parent=g3537.t1;
NC_088780.1_Calliphora_vicina_chromosome_1,_idCalVici1.1,_whole_genome_shotgun_sequence	AUGUSTUS	start_codon	106816118	106816120	.	-	0	ID=g3537.t1.start1;Parent=g3537.t1;
NC_088780.1_Calliphora_vicina_chromosome_1,_idCalVici1.1,_whole_genome_shotgun_sequence	AUGUSTUS	gene	106874675	106878879	.	+	.	ID=g3538;
NC_088780.1_Calliphora_vicina_chromosome_1,_idCalVici1.1,_whole_genome_shotgun_sequence	AUGUSTUS	mRNA	106874675	106878879	1	+	.	ID=g3538.t1;Parent=g3538;
NC_088780.1_Calliphora_vicina_chromosome_1,_idCalVici1.1,_whole_genome_shotgun_sequence	AUGUSTUS	start_codon	106874675	106874677	.	+	0	ID=g3538.t1.start1;Parent=g3538.t1;
NC_088780.1_Calliphora_vicina_chromosome_1,_idCalVici1.1,_whole_genome_shotgun_sequence	AUGUSTUS	CDS	106874675	106875152	1	+	0	ID=g3538.t1.CDS1;Parent=g3538.t1;
NC_088780.1_Calliphora_vicina_chromosome_1,_idCalVici1.1,_whole_genome_shotgun_sequence	AUGUSTUS	exon	106874675	106875152	.	+	.	ID=g3538.t1.exon1;Parent=g3538.t1;
NC_088780.1_Calliphora_vicina_chromosome_1,_idCalVici1.1,_whole_genome_shotgun_sequence	AUGUSTUS	intron	106875153	106877784	1	+	.	ID=g3538.t1.intron1;Parent=g3538.t1;
NC_088780.1_Calliphora_vicina_chromosome_1,_idCalVici1.1,_whole_genome_shotgun_sequence	AUGUSTUS	CDS	106877785	106877854	1	+	2	ID=g3538.t1.CDS2;Parent=g3538.t1;
NC_088780.1_Calliphora_vicina_chromosome_1,_idCalVici1.1,_whole_genome_shotgun_sequence	AUGUSTUS	exon	106877785	106877854	.	+	.	ID=g3538.t1.exon2;Parent=g3538.t1;
NC_088780.1_Calliphora_vicina_chromosome_1,_idCalVici1.1,_whole_genome_shotgun_sequence	AUGUSTUS	intron	106877855	106877914	1	+	.	ID=g3538.t1.intron2;Parent=g3538.t1;
NC_088780.1_Calliphora_vicina_chromosome_1,_idCalVici1.1,_whole_genome_shotgun_sequence	AUGUSTUS	CDS	106877915	106878465	1	+	1	ID=g3538.t1.CDS3;Parent=g3538.t1;
NC_088780.1_Calliphora_vicina_chromosome_1,_idCalVici1.1,_whole_genome_shotgun_sequence	AUGUSTUS	exon	106877915	106878465	.	+	.	ID=g3538.t1.exon3;Parent=g3538.t1;
NC_088780.1_Calliphora_vicina_chromosome_1,_idCalVici1.1,_whole_genome_shotgun_sequence	AUGUSTUS	intron	106878466	106878529	1	+	.	ID=g3538.t1.intron3;Parent=g3538.t1;
NC_088780.1_Calliphora_vicina_chromosome_1,_idCalVici1.1,_whole_genome_shotgun_sequence	AUGUSTUS	CDS	106878530	106878879	1	+	2	ID=g3538.t1.CDS4;Parent=g3538.t1;
NC_088780.1_Calliphora_vicina_chromosome_1,_idCalVici1.1,_whole_genome_shotgun_sequence	AUGUSTUS	exon	106878530	106878879	.	+	.	ID=g3538.t1.exon4;Parent=g3538.t1;
NC_088780.1_Calliphora_vicina_chromosome_1,_idCalVici1.1,_whole_genome_shotgun_sequence	AUGUSTUS	stop_codon	106878877	106878879	.	+	0	ID=g3538.t1.stop1;Parent=g3538.t1;
NC_088780.1_Calliphora_vicina_chromosome_1,_idCalVici1.1,_whole_genome_shotgun_sequence	AUGUSTUS	gene	106891301	106891642	.	+	.	ID=g3539;
NC_088780.1_Calliphora_vicina_chromosome_1,_idCalVici1.1,_whole_genome_shotgun_sequence	AUGUSTUS	mRNA	106891301	106891642	1	+	.	ID=g3539.t1;Parent=g3539;
NC_088780.1_Calliphora_vicina_chromosome_1,_idCalVici1.1,_whole_genome_shotgun_sequence	AUGUSTUS	start_codon	106891301	106891303	.	+	0	ID=g3539.t1.start1;Parent=g3539.t1;
NC_088780.1_Calliphora_vicina_chromosome_1,_idCalVici1.1,_whole_genome_shotgun_sequence	AUGUSTUS	CDS	106891301	106891642	1	+	0	ID=g3539.t1.CDS1;Parent=g3539.t1;
NC_088780.1_Calliphora_vicina_chromosome_1,_idCalVici1.1,_whole_genome_shotgun_sequence	AUGUSTUS	exon	106891301	106891642	.	+	.	ID=g3539.t1.exon1;Parent=g3539.t1;
NC_088780.1_Calliphora_vicina_chromosome_1,_idCalVici1.1,_whole_genome_shotgun_sequence	AUGUSTUS	stop_codon	106891640	106891642	.	+	0	ID=g3539.t1.stop1;Parent=g3539.t1;
NC_088780.1_Calliphora_vicina_chromosome_1,_idCalVici1.1,_whole_genome_shotgun_sequence	AUGUSTUS	gene	106946687	106948552	.	-	.	ID=g3540;
NC_088780.1_Calliphora_vicina_chromosome_1,_idCalVici1.1,_whole_genome_shotgun_sequence	AUGUSTUS	mRNA	106946687	106948552	1	-	.	ID=g3540.t1;Parent=g3540;
NC_088780.1_Calliphora_vicina_chromosome_1,_idCalVici1.1,_whole_genome_shotgun_sequence	AUGUSTUS	stop_codon	106946687	106946689	.	-	0	ID=g3540.t1.stop1;Parent=g3540.t1;
NC_088780.1_Calliphora_vicina_chromosome_1,_idCalVici1.1,_whole_genome_shotgun_sequence	AUGUSTUS	CDS	106946687	106948552	1	-	0	ID=g3540.t1.CDS1;Parent=g3540.t1;
NC_088780.1_Calliphora_vicina_chromosome_1,_idCalVici1.1,_whole_genome_shotgun_sequence	AUGUSTUS	exon	106946687	106948552	.	-	.	ID=g3540.t1.exon1;Parent=g3540.t1;
NC_088780.1_Calliphora_vicina_chromosome_1,_idCalVici1.1,_whole_genome_shotgun_sequence	AUGUSTUS	start_codon	106948550	106948552	.	-	0	ID=g3540.t1.start1;Parent=g3540.t1;
NC_088780.1_Calliphora_vicina_chromosome_1,_idCalVici1.1,_whole_genome_shotgun_sequence	AUGUSTUS	gene	106956047	106957972	.	-	.	ID=g3541;
NC_088780.1_Calliphora_vicina_chromosome_1,_idCalVici1.1,_whole_genome_shotgun_sequence	AUGUSTUS	mRNA	106956047	106957972	1	-	.	ID=g3541.t1;Parent=g3541;
NC_088780.1_Calliphora_vicina_chromosome_1,_idCalVici1.1,_whole_genome_shotgun_sequence	AUGUSTUS	stop_codon	106956047	106956049	.	-	0	ID=g3541.t1.stop1;Parent=g3541.t1;
NC_088780.1_Calliphora_vicina_chromosome_1,_idCalVici1.1,_whole_genome_shotgun_sequence	AUGUSTUS	CDS	106956047	106957972	1	-	0	ID=g3541.t1.CDS1;Parent=g3541.t1;
NC_088780.1_Calliphora_vicina_chromosome_1,_idCalVici1.1,_whole_genome_shotgun_sequence	AUGUSTUS	exon	106956047	106957972	.	-	.	ID=g3541.t1.exon1;Parent=g3541.t1;
NC_088780.1_Calliphora_vicina_chromosome_1,_idCalVici1.1,_whole_genome_shotgun_sequence	AUGUSTUS	start_codon	106957970	106957972	.	-	0	ID=g3541.t1.start1;Parent=g3541.t1;
NC_088780.1_Calliphora_vicina_chromosome_1,_idCalVici1.1,_whole_genome_shotgun_sequence	AUGUSTUS	gene	106979291	106979617	.	-	.	ID=g3542;
NC_088780.1_Calliphora_vicina_chromosome_1,_idCalVici1.1,_whole_genome_shotgun_sequence	AUGUSTUS	mRNA	106979291	106979617	1	-	.	ID=g3542.t1;Parent=g3542;
NC_088780.1_Calliphora_vicina_chromosome_1,_idCalVici1.1,_whole_genome_shotgun_sequence	AUGUSTUS	stop_codon	106979291	106979293	.	-	0	ID=g3542.t1.stop1;Parent=g3542.t1;
NC_088780.1_Calliphora_vicina_chromosome_1,_idCalVici1.1,_whole_genome_shotgun_sequence	AUGUSTUS	CDS	106979291	106979617	1	-	0	ID=g3542.t1.CDS1;Parent=g3542.t1;
NC_088780.1_Calliphora_vicina_chromosome_1,_idCalVici1.1,_whole_genome_shotgun_sequence	AUGUSTUS	exon	106979291	106979617	.	-	.	ID=g3542.t1.exon1;Parent=g3542.t1;
NC_088780.1_Calliphora_vicina_chromosome_1,_idCalVici1.1,_whole_genome_shotgun_sequence	AUGUSTUS	start_codon	106979615	106979617	.	-	0	ID=g3542.t1.start1;Parent=g3542.t1;
NC_088780.1_Calliphora_vicina_chromosome_1,_idCalVici1.1,_whole_genome_shotgun_sequence	AUGUSTUS	gene	106990321	106999888	.	-	.	ID=g3543;
NC_088780.1_Calliphora_vicina_chromosome_1,_idCalVici1.1,_whole_genome_shotgun_sequence	AUGUSTUS	mRNA	106990321	106999888	0.88	-	.	ID=g3543.t1;Parent=g3543;
NC_088780.1_Calliphora_vicina_chromosome_1,_idCalVici1.1,_whole_genome_shotgun_sequence	AUGUSTUS	stop_codon	106990321	106990323	.	-	0	ID=g3543.t1.stop1;Parent=g3543.t1;
NC_088780.1_Calliphora_vicina_chromosome_1,_idCalVici1.1,_whole_genome_shotgun_sequence	AUGUSTUS	CDS	106990321	106991385	1	-	0	ID=g3543.t1.CDS1;Parent=g3543.t1;
NC_088780.1_Calliphora_vicina_chromosome_1,_idCalVici1.1,_whole_genome_shotgun_sequence	AUGUSTUS	exon	106990321	106991385	.	-	.	ID=g3543.t1.exon1;Parent=g3543.t1;
NC_088780.1_Calliphora_vicina_chromosome_1,_idCalVici1.1,_whole_genome_shotgun_sequence	AUGUSTUS	intron	106991386	106999825	0.88	-	.	ID=g3543.t1.intron1;Parent=g3543.t1;
NC_088780.1_Calliphora_vicina_chromosome_1,_idCalVici1.1,_whole_genome_shotgun_sequence	AUGUSTUS	CDS	106999826	106999888	0.88	-	0	ID=g3543.t1.CDS2;Parent=g3543.t1;
NC_088780.1_Calliphora_vicina_chromosome_1,_idCalVici1.1,_whole_genome_shotgun_sequence	AUGUSTUS	exon	106999826	106999888	.	-	.	ID=g3543.t1.exon2;Parent=g3543.t1;
NC_088780.1_Calliphora_vicina_chromosome_1,_idCalVici1.1,_whole_genome_shotgun_sequence	AUGUSTUS	start_codon	106999886	106999888	.	-	0	ID=g3543.t1.start1;Parent=g3543.t1;
NC_088780.1_Calliphora_vicina_chromosome_1,_idCalVici1.1,_whole_genome_shotgun_sequence	AUGUSTUS	gene	107028511	107070332	.	-	.	ID=g3544;
NC_088780.1_Calliphora_vicina_chromosome_1,_idCalVici1.1,_whole_genome_shotgun_sequence	AUGUSTUS	mRNA	107028511	107070332	0.41	-	.	ID=g3544.t1;Parent=g3544;
NC_088780.1_Calliphora_vicina_chromosome_1,_idCalVici1.1,_whole_genome_shotgun_sequence	AUGUSTUS	stop_codon	107028511	107028513	.	-	0	ID=g3544.t1.stop1;Parent=g3544.t1;
NC_088780.1_Calliphora_vicina_chromosome_1,_idCalVici1.1,_whole_genome_shotgun_sequence	AUGUSTUS	CDS	107028511	107029626	1	-	0	ID=g3544.t1.CDS1;Parent=g3544.t1;
NC_088780.1_Calliphora_vicina_chromosome_1,_idCalVici1.1,_whole_genome_shotgun_sequence	AUGUSTUS	exon	107028511	107029626	.	-	.	ID=g3544.t1.exon1;Parent=g3544.t1;
NC_088780.1_Calliphora_vicina_chromosome_1,_idCalVici1.1,_whole_genome_shotgun_sequence	AUGUSTUS	intron	107029627	107032538	1	-	.	ID=g3544.t1.intron1;Parent=g3544.t1;
NC_088780.1_Calliphora_vicina_chromosome_1,_idCalVici1.1,_whole_genome_shotgun_sequence	AUGUSTUS	CDS	107032539	107033082	1	-	1	ID=g3544.t1.CDS2;Parent=g3544.t1;
NC_088780.1_Calliphora_vicina_chromosome_1,_idCalVici1.1,_whole_genome_shotgun_sequence	AUGUSTUS	exon	107032539	107033082	.	-	.	ID=g3544.t1.exon2;Parent=g3544.t1;
NC_088780.1_Calliphora_vicina_chromosome_1,_idCalVici1.1,_whole_genome_shotgun_sequence	AUGUSTUS	intron	107033083	107033231	1	-	.	ID=g3544.t1.intron2;Parent=g3544.t1;
NC_088780.1_Calliphora_vicina_chromosome_1,_idCalVici1.1,_whole_genome_shotgun_sequence	AUGUSTUS	CDS	107033232	107033378	1	-	1	ID=g3544.t1.CDS3;Parent=g3544.t1;
NC_088780.1_Calliphora_vicina_chromosome_1,_idCalVici1.1,_whole_genome_shotgun_sequence	AUGUSTUS	exon	107033232	107033378	.	-	.	ID=g3544.t1.exon3;Parent=g3544.t1;
NC_088780.1_Calliphora_vicina_chromosome_1,_idCalVici1.1,_whole_genome_shotgun_sequence	AUGUSTUS	intron	107033379	107033514	1	-	.	ID=g3544.t1.intron3;Parent=g3544.t1;
NC_088780.1_Calliphora_vicina_chromosome_1,_idCalVici1.1,_whole_genome_shotgun_sequence	AUGUSTUS	CDS	107033515	107033628	1	-	1	ID=g3544.t1.CDS4;Parent=g3544.t1;
NC_088780.1_Calliphora_vicina_chromosome_1,_idCalVici1.1,_whole_genome_shotgun_sequence	AUGUSTUS	exon	107033515	107033628	.	-	.	ID=g3544.t1.exon4;Parent=g3544.t1;
NC_088780.1_Calliphora_vicina_chromosome_1,_idCalVici1.1,_whole_genome_shotgun_sequence	AUGUSTUS	intron	107033629	107033748	1	-	.	ID=g3544.t1.intron4;Parent=g3544.t1;
NC_088780.1_Calliphora_vicina_chromosome_1,_idCalVici1.1,_whole_genome_shotgun_sequence	AUGUSTUS	CDS	107033749	107034027	1	-	1	ID=g3544.t1.CDS5;Parent=g3544.t1;
NC_088780.1_Calliphora_vicina_chromosome_1,_idCalVici1.1,_whole_genome_shotgun_sequence	AUGUSTUS	exon	107033749	107034027	.	-	.	ID=g3544.t1.exon5;Parent=g3544.t1;
NC_088780.1_Calliphora_vicina_chromosome_1,_idCalVici1.1,_whole_genome_shotgun_sequence	AUGUSTUS	intron	107034028	107034102	1	-	.	ID=g3544.t1.intron5;Parent=g3544.t1;
NC_088780.1_Calliphora_vicina_chromosome_1,_idCalVici1.1,_whole_genome_shotgun_sequence	AUGUSTUS	CDS	107034103	107034501	1	-	1	ID=g3544.t1.CDS6;Parent=g3544.t1;
NC_088780.1_Calliphora_vicina_chromosome_1,_idCalVici1.1,_whole_genome_shotgun_sequence	AUGUSTUS	exon	107034103	107034501	.	-	.	ID=g3544.t1.exon6;Parent=g3544.t1;
NC_088780.1_Calliphora_vicina_chromosome_1,_idCalVici1.1,_whole_genome_shotgun_sequence	AUGUSTUS	intron	107034502	107035546	1	-	.	ID=g3544.t1.intron6;Parent=g3544.t1;
NC_088780.1_Calliphora_vicina_chromosome_1,_idCalVici1.1,_whole_genome_shotgun_sequence	AUGUSTUS	CDS	107035547	107036029	1	-	1	ID=g3544.t1.CDS7;Parent=g3544.t1;
NC_088780.1_Calliphora_vicina_chromosome_1,_idCalVici1.1,_whole_genome_shotgun_sequence	AUGUSTUS	exon	107035547	107036029	.	-	.	ID=g3544.t1.exon7;Parent=g3544.t1;
NC_088780.1_Calliphora_vicina_chromosome_1,_idCalVici1.1,_whole_genome_shotgun_sequence	AUGUSTUS	intron	107036030	107039499	1	-	.	ID=g3544.t1.intron7;Parent=g3544.t1;
NC_088780.1_Calliphora_vicina_chromosome_1,_idCalVici1.1,_whole_genome_shotgun_sequence	AUGUSTUS	CDS	107039500	107039670	1	-	1	ID=g3544.t1.CDS8;Parent=g3544.t1;
NC_088780.1_Calliphora_vicina_chromosome_1,_idCalVici1.1,_whole_genome_shotgun_sequence	AUGUSTUS	exon	107039500	107039670	.	-	.	ID=g3544.t1.exon8;Parent=g3544.t1;
NC_088780.1_Calliphora_vicina_chromosome_1,_idCalVici1.1,_whole_genome_shotgun_sequence	AUGUSTUS	intron	107039671	107046774	1	-	.	ID=g3544.t1.intron8;Parent=g3544.t1;
NC_088780.1_Calliphora_vicina_chromosome_1,_idCalVici1.1,_whole_genome_shotgun_sequence	AUGUSTUS	CDS	107046775	107046950	1	-	0	ID=g3544.t1.CDS9;Parent=g3544.t1;
NC_088780.1_Calliphora_vicina_chromosome_1,_idCalVici1.1,_whole_genome_shotgun_sequence	AUGUSTUS	exon	107046775	107046950	.	-	.	ID=g3544.t1.exon9;Parent=g3544.t1;
NC_088780.1_Calliphora_vicina_chromosome_1,_idCalVici1.1,_whole_genome_shotgun_sequence	AUGUSTUS	intron	107046951	107047248	1	-	.	ID=g3544.t1.intron9;Parent=g3544.t1;
NC_088780.1_Calliphora_vicina_chromosome_1,_idCalVici1.1,_whole_genome_shotgun_sequence	AUGUSTUS	CDS	107047249	107047401	1	-	0	ID=g3544.t1.CDS10;Parent=g3544.t1;
NC_088780.1_Calliphora_vicina_chromosome_1,_idCalVici1.1,_whole_genome_shotgun_sequence	AUGUSTUS	exon	107047249	107047401	.	-	.	ID=g3544.t1.exon10;Parent=g3544.t1;
NC_088780.1_Calliphora_vicina_chromosome_1,_idCalVici1.1,_whole_genome_shotgun_sequence	AUGUSTUS	intron	107047402	107053628	0.98	-	.	ID=g3544.t1.intron10;Parent=g3544.t1;
NC_088780.1_Calliphora_vicina_chromosome_1,_idCalVici1.1,_whole_genome_shotgun_sequence	AUGUSTUS	CDS	107053629	107053837	0.98	-	2	ID=g3544.t1.CDS11;Parent=g3544.t1;
NC_088780.1_Calliphora_vicina_chromosome_1,_idCalVici1.1,_whole_genome_shotgun_sequence	AUGUSTUS	exon	107053629	107053837	.	-	.	ID=g3544.t1.exon11;Parent=g3544.t1;
NC_088780.1_Calliphora_vicina_chromosome_1,_idCalVici1.1,_whole_genome_shotgun_sequence	AUGUSTUS	intron	107053838	107058989	1	-	.	ID=g3544.t1.intron11;Parent=g3544.t1;
NC_088780.1_Calliphora_vicina_chromosome_1,_idCalVici1.1,_whole_genome_shotgun_sequence	AUGUSTUS	CDS	107058990	107059087	1	-	1	ID=g3544.t1.CDS12;Parent=g3544.t1;
NC_088780.1_Calliphora_vicina_chromosome_1,_idCalVici1.1,_whole_genome_shotgun_sequence	AUGUSTUS	exon	107058990	107059087	.	-	.	ID=g3544.t1.exon12;Parent=g3544.t1;
NC_088780.1_Calliphora_vicina_chromosome_1,_idCalVici1.1,_whole_genome_shotgun_sequence	AUGUSTUS	intron	107059088	107066444	1	-	.	ID=g3544.t1.intron12;Parent=g3544.t1;
NC_088780.1_Calliphora_vicina_chromosome_1,_idCalVici1.1,_whole_genome_shotgun_sequence	AUGUSTUS	CDS	107066445	107066569	1	-	0	ID=g3544.t1.CDS13;Parent=g3544.t1;
NC_088780.1_Calliphora_vicina_chromosome_1,_idCalVici1.1,_whole_genome_shotgun_sequence	AUGUSTUS	exon	107066445	107066569	.	-	.	ID=g3544.t1.exon13;Parent=g3544.t1;
NC_088780.1_Calliphora_vicina_chromosome_1,_idCalVici1.1,_whole_genome_shotgun_sequence	AUGUSTUS	intron	107066570	107067778	0.79	-	.	ID=g3544.t1.intron13;Parent=g3544.t1;
NC_088780.1_Calliphora_vicina_chromosome_1,_idCalVici1.1,_whole_genome_shotgun_sequence	AUGUSTUS	CDS	107067779	107067883	1	-	0	ID=g3544.t1.CDS14;Parent=g3544.t1;
NC_088780.1_Calliphora_vicina_chromosome_1,_idCalVici1.1,_whole_genome_shotgun_sequence	AUGUSTUS	exon	107067779	107067883	.	-	.	ID=g3544.t1.exon14;Parent=g3544.t1;
NC_088780.1_Calliphora_vicina_chromosome_1,_idCalVici1.1,_whole_genome_shotgun_sequence	AUGUSTUS	intron	107067884	107070254	0.53	-	.	ID=g3544.t1.intron14;Parent=g3544.t1;
NC_088780.1_Calliphora_vicina_chromosome_1,_idCalVici1.1,_whole_genome_shotgun_sequence	AUGUSTUS	CDS	107070255	107070332	0.53	-	0	ID=g3544.t1.CDS15;Parent=g3544.t1;
NC_088780.1_Calliphora_vicina_chromosome_1,_idCalVici1.1,_whole_genome_shotgun_sequence	AUGUSTUS	exon	107070255	107070332	.	-	.	ID=g3544.t1.exon15;Parent=g3544.t1;
NC_088780.1_Calliphora_vicina_chromosome_1,_idCalVici1.1,_whole_genome_shotgun_sequence	AUGUSTUS	start_codon	107070330	107070332	.	-	0	ID=g3544.t1.start1;Parent=g3544.t1;
NC_088780.1_Calliphora_vicina_chromosome_1,_idCalVici1.1,_whole_genome_shotgun_sequence	AUGUSTUS	gene	107277351	107283315	.	-	.	ID=g3545;
NC_088780.1_Calliphora_vicina_chromosome_1,_idCalVici1.1,_whole_genome_shotgun_sequence	AUGUSTUS	mRNA	107277351	107283315	0.92	-	.	ID=g3545.t1;Parent=g3545;
NC_088780.1_Calliphora_vicina_chromosome_1,_idCalVici1.1,_whole_genome_shotgun_sequence	AUGUSTUS	stop_codon	107277351	107277353	.	-	0	ID=g3545.t1.stop1;Parent=g3545.t1;
NC_088780.1_Calliphora_vicina_chromosome_1,_idCalVici1.1,_whole_genome_shotgun_sequence	AUGUSTUS	CDS	107277351	107277691	0.98	-	2	ID=g3545.t1.CDS1;Parent=g3545.t1;
NC_088780.1_Calliphora_vicina_chromosome_1,_idCalVici1.1,_whole_genome_shotgun_sequence	AUGUSTUS	exon	107277351	107277691	.	-	.	ID=g3545.t1.exon1;Parent=g3545.t1;
NC_088780.1_Calliphora_vicina_chromosome_1,_idCalVici1.1,_whole_genome_shotgun_sequence	AUGUSTUS	intron	107277692	107280509	0.94	-	.	ID=g3545.t1.intron1;Parent=g3545.t1;
NC_088780.1_Calliphora_vicina_chromosome_1,_idCalVici1.1,_whole_genome_shotgun_sequence	AUGUSTUS	CDS	107280510	107280623	0.99	-	2	ID=g3545.t1.CDS2;Parent=g3545.t1;
NC_088780.1_Calliphora_vicina_chromosome_1,_idCalVici1.1,_whole_genome_shotgun_sequence	AUGUSTUS	exon	107280510	107280623	.	-	.	ID=g3545.t1.exon2;Parent=g3545.t1;
NC_088780.1_Calliphora_vicina_chromosome_1,_idCalVici1.1,_whole_genome_shotgun_sequence	AUGUSTUS	intron	107280624	107281286	0.97	-	.	ID=g3545.t1.intron2;Parent=g3545.t1;
NC_088780.1_Calliphora_vicina_chromosome_1,_idCalVici1.1,_whole_genome_shotgun_sequence	AUGUSTUS	CDS	107281287	107283315	0.97	-	0	ID=g3545.t1.CDS3;Parent=g3545.t1;
NC_088780.1_Calliphora_vicina_chromosome_1,_idCalVici1.1,_whole_genome_shotgun_sequence	AUGUSTUS	exon	107281287	107283315	.	-	.	ID=g3545.t1.exon3;Parent=g3545.t1;
NC_088780.1_Calliphora_vicina_chromosome_1,_idCalVici1.1,_whole_genome_shotgun_sequence	AUGUSTUS	start_codon	107283313	107283315	.	-	0	ID=g3545.t1.start1;Parent=g3545.t1;
NC_088780.1_Calliphora_vicina_chromosome_1,_idCalVici1.1,_whole_genome_shotgun_sequence	AUGUSTUS	gene	107528776	107533662	.	-	.	ID=g3546;
NC_088780.1_Calliphora_vicina_chromosome_1,_idCalVici1.1,_whole_genome_shotgun_sequence	AUGUSTUS	mRNA	107528776	107533662	0.39	-	.	ID=g3546.t1;Parent=g3546;
NC_088780.1_Calliphora_vicina_chromosome_1,_idCalVici1.1,_whole_genome_shotgun_sequence	AUGUSTUS	stop_codon	107528776	107528778	.	-	0	ID=g3546.t1.stop1;Parent=g3546.t1;
NC_088780.1_Calliphora_vicina_chromosome_1,_idCalVici1.1,_whole_genome_shotgun_sequence	AUGUSTUS	CDS	107528776	107530140	0.64	-	0	ID=g3546.t1.CDS1;Parent=g3546.t1;
NC_088780.1_Calliphora_vicina_chromosome_1,_idCalVici1.1,_whole_genome_shotgun_sequence	AUGUSTUS	exon	107528776	107530140	.	-	.	ID=g3546.t1.exon1;Parent=g3546.t1;
NC_088780.1_Calliphora_vicina_chromosome_1,_idCalVici1.1,_whole_genome_shotgun_sequence	AUGUSTUS	intron	107530141	107530740	0.63	-	.	ID=g3546.t1.intron1;Parent=g3546.t1;
NC_088780.1_Calliphora_vicina_chromosome_1,_idCalVici1.1,_whole_genome_shotgun_sequence	AUGUSTUS	CDS	107530741	107533662	0.61	-	0	ID=g3546.t1.CDS2;Parent=g3546.t1;
NC_088780.1_Calliphora_vicina_chromosome_1,_idCalVici1.1,_whole_genome_shotgun_sequence	AUGUSTUS	exon	107530741	107533662	.	-	.	ID=g3546.t1.exon2;Parent=g3546.t1;
NC_088780.1_Calliphora_vicina_chromosome_1,_idCalVici1.1,_whole_genome_shotgun_sequence	AUGUSTUS	start_codon	107533660	107533662	.	-	0	ID=g3546.t1.start1;Parent=g3546.t1;
NC_088780.1_Calliphora_vicina_chromosome_1,_idCalVici1.1,_whole_genome_shotgun_sequence	AUGUSTUS	gene	107602885	107608349	.	+	.	ID=g3547;
NC_088780.1_Calliphora_vicina_chromosome_1,_idCalVici1.1,_whole_genome_shotgun_sequence	AUGUSTUS	mRNA	107602885	107608349	1	+	.	ID=g3547.t1;Parent=g3547;
NC_088780.1_Calliphora_vicina_chromosome_1,_idCalVici1.1,_whole_genome_shotgun_sequence	AUGUSTUS	start_codon	107602885	107602887	.	+	0	ID=g3547.t1.start1;Parent=g3547.t1;
NC_088780.1_Calliphora_vicina_chromosome_1,_idCalVici1.1,_whole_genome_shotgun_sequence	AUGUSTUS	CDS	107602885	107603213	1	+	0	ID=g3547.t1.CDS1;Parent=g3547.t1;
NC_088780.1_Calliphora_vicina_chromosome_1,_idCalVici1.1,_whole_genome_shotgun_sequence	AUGUSTUS	exon	107602885	107603213	.	+	.	ID=g3547.t1.exon1;Parent=g3547.t1;
NC_088780.1_Calliphora_vicina_chromosome_1,_idCalVici1.1,_whole_genome_shotgun_sequence	AUGUSTUS	intron	107603214	107603552	1	+	.	ID=g3547.t1.intron1;Parent=g3547.t1;
NC_088780.1_Calliphora_vicina_chromosome_1,_idCalVici1.1,_whole_genome_shotgun_sequence	AUGUSTUS	CDS	107603553	107603756	1	+	1	ID=g3547.t1.CDS2;Parent=g3547.t1;
NC_088780.1_Calliphora_vicina_chromosome_1,_idCalVici1.1,_whole_genome_shotgun_sequence	AUGUSTUS	exon	107603553	107603756	.	+	.	ID=g3547.t1.exon2;Parent=g3547.t1;
NC_088780.1_Calliphora_vicina_chromosome_1,_idCalVici1.1,_whole_genome_shotgun_sequence	AUGUSTUS	intron	107603757	107603843	1	+	.	ID=g3547.t1.intron2;Parent=g3547.t1;
NC_088780.1_Calliphora_vicina_chromosome_1,_idCalVici1.1,_whole_genome_shotgun_sequence	AUGUSTUS	CDS	107603844	107604033	1	+	1	ID=g3547.t1.CDS3;Parent=g3547.t1;
NC_088780.1_Calliphora_vicina_chromosome_1,_idCalVici1.1,_whole_genome_shotgun_sequence	AUGUSTUS	exon	107603844	107604033	.	+	.	ID=g3547.t1.exon3;Parent=g3547.t1;
NC_088780.1_Calliphora_vicina_chromosome_1,_idCalVici1.1,_whole_genome_shotgun_sequence	AUGUSTUS	intron	107604034	107606441	1	+	.	ID=g3547.t1.intron3;Parent=g3547.t1;
NC_088780.1_Calliphora_vicina_chromosome_1,_idCalVici1.1,_whole_genome_shotgun_sequence	AUGUSTUS	CDS	107606442	107606569	1	+	0	ID=g3547.t1.CDS4;Parent=g3547.t1;
NC_088780.1_Calliphora_vicina_chromosome_1,_idCalVici1.1,_whole_genome_shotgun_sequence	AUGUSTUS	exon	107606442	107606569	.	+	.	ID=g3547.t1.exon4;Parent=g3547.t1;
NC_088780.1_Calliphora_vicina_chromosome_1,_idCalVici1.1,_whole_genome_shotgun_sequence	AUGUSTUS	intron	107606570	107606640	1	+	.	ID=g3547.t1.intron4;Parent=g3547.t1;
NC_088780.1_Calliphora_vicina_chromosome_1,_idCalVici1.1,_whole_genome_shotgun_sequence	AUGUSTUS	CDS	107606641	107606761	1	+	1	ID=g3547.t1.CDS5;Parent=g3547.t1;
NC_088780.1_Calliphora_vicina_chromosome_1,_idCalVici1.1,_whole_genome_shotgun_sequence	AUGUSTUS	exon	107606641	107606761	.	+	.	ID=g3547.t1.exon5;Parent=g3547.t1;
NC_088780.1_Calliphora_vicina_chromosome_1,_idCalVici1.1,_whole_genome_shotgun_sequence	AUGUSTUS	intron	107606762	107606821	1	+	.	ID=g3547.t1.intron5;Parent=g3547.t1;
NC_088780.1_Calliphora_vicina_chromosome_1,_idCalVici1.1,_whole_genome_shotgun_sequence	AUGUSTUS	CDS	107606822	107606971	1	+	0	ID=g3547.t1.CDS6;Parent=g3547.t1;
NC_088780.1_Calliphora_vicina_chromosome_1,_idCalVici1.1,_whole_genome_shotgun_sequence	AUGUSTUS	exon	107606822	107606971	.	+	.	ID=g3547.t1.exon6;Parent=g3547.t1;
NC_088780.1_Calliphora_vicina_chromosome_1,_idCalVici1.1,_whole_genome_shotgun_sequence	AUGUSTUS	intron	107606972	107607034	1	+	.	ID=g3547.t1.intron6;Parent=g3547.t1;
NC_088780.1_Calliphora_vicina_chromosome_1,_idCalVici1.1,_whole_genome_shotgun_sequence	AUGUSTUS	CDS	107607035	107607239	1	+	0	ID=g3547.t1.CDS7;Parent=g3547.t1;
NC_088780.1_Calliphora_vicina_chromosome_1,_idCalVici1.1,_whole_genome_shotgun_sequence	AUGUSTUS	exon	107607035	107607239	.	+	.	ID=g3547.t1.exon7;Parent=g3547.t1;
NC_088780.1_Calliphora_vicina_chromosome_1,_idCalVici1.1,_whole_genome_shotgun_sequence	AUGUSTUS	intron	107607240	107607558	1	+	.	ID=g3547.t1.intron7;Parent=g3547.t1;
NC_088780.1_Calliphora_vicina_chromosome_1,_idCalVici1.1,_whole_genome_shotgun_sequence	AUGUSTUS	CDS	107607559	107607724	1	+	2	ID=g3547.t1.CDS8;Parent=g3547.t1;
NC_088780.1_Calliphora_vicina_chromosome_1,_idCalVici1.1,_whole_genome_shotgun_sequence	AUGUSTUS	exon	107607559	107607724	.	+	.	ID=g3547.t1.exon8;Parent=g3547.t1;
NC_088780.1_Calliphora_vicina_chromosome_1,_idCalVici1.1,_whole_genome_shotgun_sequence	AUGUSTUS	intron	107607725	107608004	1	+	.	ID=g3547.t1.intron8;Parent=g3547.t1;
NC_088780.1_Calliphora_vicina_chromosome_1,_idCalVici1.1,_whole_genome_shotgun_sequence	AUGUSTUS	CDS	107608005	107608114	1	+	1	ID=g3547.t1.CDS9;Parent=g3547.t1;
NC_088780.1_Calliphora_vicina_chromosome_1,_idCalVici1.1,_whole_genome_shotgun_sequence	AUGUSTUS	exon	107608005	107608114	.	+	.	ID=g3547.t1.exon9;Parent=g3547.t1;
NC_088780.1_Calliphora_vicina_chromosome_1,_idCalVici1.1,_whole_genome_shotgun_sequence	AUGUSTUS	intron	107608115	107608182	1	+	.	ID=g3547.t1.intron9;Parent=g3547.t1;
NC_088780.1_Calliphora_vicina_chromosome_1,_idCalVici1.1,_whole_genome_shotgun_sequence	AUGUSTUS	CDS	107608183	107608349	1	+	2	ID=g3547.t1.CDS10;Parent=g3547.t1;
NC_088780.1_Calliphora_vicina_chromosome_1,_idCalVici1.1,_whole_genome_shotgun_sequence	AUGUSTUS	exon	107608183	107608349	.	+	.	ID=g3547.t1.exon10;Parent=g3547.t1;
NC_088780.1_Calliphora_vicina_chromosome_1,_idCalVici1.1,_whole_genome_shotgun_sequence	AUGUSTUS	stop_codon	107608347	107608349	.	+	0	ID=g3547.t1.stop1;Parent=g3547.t1;
NC_088780.1_Calliphora_vicina_chromosome_1,_idCalVici1.1,_whole_genome_shotgun_sequence	AUGUSTUS	gene	107611909	107620354	.	-	.	ID=g3548;
NC_088780.1_Calliphora_vicina_chromosome_1,_idCalVici1.1,_whole_genome_shotgun_sequence	AUGUSTUS	mRNA	107611909	107620354	1	-	.	ID=g3548.t1;Parent=g3548;
NC_088780.1_Calliphora_vicina_chromosome_1,_idCalVici1.1,_whole_genome_shotgun_sequence	AUGUSTUS	stop_codon	107611909	107611911	.	-	0	ID=g3548.t1.stop1;Parent=g3548.t1;
NC_088780.1_Calliphora_vicina_chromosome_1,_idCalVici1.1,_whole_genome_shotgun_sequence	AUGUSTUS	CDS	107611909	107612102	1	-	2	ID=g3548.t1.CDS1;Parent=g3548.t1;
NC_088780.1_Calliphora_vicina_chromosome_1,_idCalVici1.1,_whole_genome_shotgun_sequence	AUGUSTUS	exon	107611909	107612102	.	-	.	ID=g3548.t1.exon1;Parent=g3548.t1;
NC_088780.1_Calliphora_vicina_chromosome_1,_idCalVici1.1,_whole_genome_shotgun_sequence	AUGUSTUS	intron	107612103	107612173	1	-	.	ID=g3548.t1.intron1;Parent=g3548.t1;
NC_088780.1_Calliphora_vicina_chromosome_1,_idCalVici1.1,_whole_genome_shotgun_sequence	AUGUSTUS	CDS	107612174	107612286	1	-	1	ID=g3548.t1.CDS2;Parent=g3548.t1;
NC_088780.1_Calliphora_vicina_chromosome_1,_idCalVici1.1,_whole_genome_shotgun_sequence	AUGUSTUS	exon	107612174	107612286	.	-	.	ID=g3548.t1.exon2;Parent=g3548.t1;
NC_088780.1_Calliphora_vicina_chromosome_1,_idCalVici1.1,_whole_genome_shotgun_sequence	AUGUSTUS	intron	107612287	107612407	1	-	.	ID=g3548.t1.intron2;Parent=g3548.t1;
NC_088780.1_Calliphora_vicina_chromosome_1,_idCalVici1.1,_whole_genome_shotgun_sequence	AUGUSTUS	CDS	107612408	107612576	1	-	2	ID=g3548.t1.CDS3;Parent=g3548.t1;
NC_088780.1_Calliphora_vicina_chromosome_1,_idCalVici1.1,_whole_genome_shotgun_sequence	AUGUSTUS	exon	107612408	107612576	.	-	.	ID=g3548.t1.exon3;Parent=g3548.t1;
NC_088780.1_Calliphora_vicina_chromosome_1,_idCalVici1.1,_whole_genome_shotgun_sequence	AUGUSTUS	intron	107612577	107615164	1	-	.	ID=g3548.t1.intron3;Parent=g3548.t1;
NC_088780.1_Calliphora_vicina_chromosome_1,_idCalVici1.1,_whole_genome_shotgun_sequence	AUGUSTUS	CDS	107615165	107615375	1	-	0	ID=g3548.t1.CDS4;Parent=g3548.t1;
NC_088780.1_Calliphora_vicina_chromosome_1,_idCalVici1.1,_whole_genome_shotgun_sequence	AUGUSTUS	exon	107615165	107615375	.	-	.	ID=g3548.t1.exon4;Parent=g3548.t1;
NC_088780.1_Calliphora_vicina_chromosome_1,_idCalVici1.1,_whole_genome_shotgun_sequence	AUGUSTUS	intron	107615376	107615442	1	-	.	ID=g3548.t1.intron4;Parent=g3548.t1;
NC_088780.1_Calliphora_vicina_chromosome_1,_idCalVici1.1,_whole_genome_shotgun_sequence	AUGUSTUS	CDS	107615443	107615710	1	-	1	ID=g3548.t1.CDS5;Parent=g3548.t1;
NC_088780.1_Calliphora_vicina_chromosome_1,_idCalVici1.1,_whole_genome_shotgun_sequence	AUGUSTUS	exon	107615443	107615710	.	-	.	ID=g3548.t1.exon5;Parent=g3548.t1;
NC_088780.1_Calliphora_vicina_chromosome_1,_idCalVici1.1,_whole_genome_shotgun_sequence	AUGUSTUS	intron	107615711	107615789	1	-	.	ID=g3548.t1.intron5;Parent=g3548.t1;
NC_088780.1_Calliphora_vicina_chromosome_1,_idCalVici1.1,_whole_genome_shotgun_sequence	AUGUSTUS	CDS	107615790	107615923	1	-	0	ID=g3548.t1.CDS6;Parent=g3548.t1;
NC_088780.1_Calliphora_vicina_chromosome_1,_idCalVici1.1,_whole_genome_shotgun_sequence	AUGUSTUS	exon	107615790	107615923	.	-	.	ID=g3548.t1.exon6;Parent=g3548.t1;
NC_088780.1_Calliphora_vicina_chromosome_1,_idCalVici1.1,_whole_genome_shotgun_sequence	AUGUSTUS	intron	107615924	107615990	1	-	.	ID=g3548.t1.intron6;Parent=g3548.t1;
NC_088780.1_Calliphora_vicina_chromosome_1,_idCalVici1.1,_whole_genome_shotgun_sequence	AUGUSTUS	CDS	107615991	107616180	1	-	1	ID=g3548.t1.CDS7;Parent=g3548.t1;
NC_088780.1_Calliphora_vicina_chromosome_1,_idCalVici1.1,_whole_genome_shotgun_sequence	AUGUSTUS	exon	107615991	107616180	.	-	.	ID=g3548.t1.exon7;Parent=g3548.t1;
NC_088780.1_Calliphora_vicina_chromosome_1,_idCalVici1.1,_whole_genome_shotgun_sequence	AUGUSTUS	intron	107616181	107616931	1	-	.	ID=g3548.t1.intron7;Parent=g3548.t1;
NC_088780.1_Calliphora_vicina_chromosome_1,_idCalVici1.1,_whole_genome_shotgun_sequence	AUGUSTUS	CDS	107616932	107617138	1	-	1	ID=g3548.t1.CDS8;Parent=g3548.t1;
NC_088780.1_Calliphora_vicina_chromosome_1,_idCalVici1.1,_whole_genome_shotgun_sequence	AUGUSTUS	exon	107616932	107617138	.	-	.	ID=g3548.t1.exon8;Parent=g3548.t1;
NC_088780.1_Calliphora_vicina_chromosome_1,_idCalVici1.1,_whole_genome_shotgun_sequence	AUGUSTUS	intron	107617139	107620190	1	-	.	ID=g3548.t1.intron8;Parent=g3548.t1;
NC_088780.1_Calliphora_vicina_chromosome_1,_idCalVici1.1,_whole_genome_shotgun_sequence	AUGUSTUS	CDS	107620191	107620354	1	-	0	ID=g3548.t1.CDS9;Parent=g3548.t1;
NC_088780.1_Calliphora_vicina_chromosome_1,_idCalVici1.1,_whole_genome_shotgun_sequence	AUGUSTUS	exon	107620191	107620354	.	-	.	ID=g3548.t1.exon9;Parent=g3548.t1;
NC_088780.1_Calliphora_vicina_chromosome_1,_idCalVici1.1,_whole_genome_shotgun_sequence	AUGUSTUS	start_codon	107620352	107620354	.	-	0	ID=g3548.t1.start1;Parent=g3548.t1;
NC_088780.1_Calliphora_vicina_chromosome_1,_idCalVici1.1,_whole_genome_shotgun_sequence	AUGUSTUS	gene	107624313	107632673	.	-	.	ID=g3549;
NC_088780.1_Calliphora_vicina_chromosome_1,_idCalVici1.1,_whole_genome_shotgun_sequence	AUGUSTUS	mRNA	107624313	107632673	1	-	.	ID=g3549.t1;Parent=g3549;
NC_088780.1_Calliphora_vicina_chromosome_1,_idCalVici1.1,_whole_genome_shotgun_sequence	AUGUSTUS	stop_codon	107624313	107624315	.	-	0	ID=g3549.t1.stop1;Parent=g3549.t1;
NC_088780.1_Calliphora_vicina_chromosome_1,_idCalVici1.1,_whole_genome_shotgun_sequence	AUGUSTUS	CDS	107624313	107624578	1	-	2	ID=g3549.t1.CDS1;Parent=g3549.t1;
NC_088780.1_Calliphora_vicina_chromosome_1,_idCalVici1.1,_whole_genome_shotgun_sequence	AUGUSTUS	exon	107624313	107624578	.	-	.	ID=g3549.t1.exon1;Parent=g3549.t1;
NC_088780.1_Calliphora_vicina_chromosome_1,_idCalVici1.1,_whole_genome_shotgun_sequence	AUGUSTUS	intron	107624579	107624781	1	-	.	ID=g3549.t1.intron1;Parent=g3549.t1;
NC_088780.1_Calliphora_vicina_chromosome_1,_idCalVici1.1,_whole_genome_shotgun_sequence	AUGUSTUS	CDS	107624782	107624906	1	-	1	ID=g3549.t1.CDS2;Parent=g3549.t1;
NC_088780.1_Calliphora_vicina_chromosome_1,_idCalVici1.1,_whole_genome_shotgun_sequence	AUGUSTUS	exon	107624782	107624906	.	-	.	ID=g3549.t1.exon2;Parent=g3549.t1;
NC_088780.1_Calliphora_vicina_chromosome_1,_idCalVici1.1,_whole_genome_shotgun_sequence	AUGUSTUS	intron	107624907	107624974	1	-	.	ID=g3549.t1.intron2;Parent=g3549.t1;
NC_088780.1_Calliphora_vicina_chromosome_1,_idCalVici1.1,_whole_genome_shotgun_sequence	AUGUSTUS	CDS	107624975	107625550	1	-	1	ID=g3549.t1.CDS3;Parent=g3549.t1;
NC_088780.1_Calliphora_vicina_chromosome_1,_idCalVici1.1,_whole_genome_shotgun_sequence	AUGUSTUS	exon	107624975	107625550	.	-	.	ID=g3549.t1.exon3;Parent=g3549.t1;
NC_088780.1_Calliphora_vicina_chromosome_1,_idCalVici1.1,_whole_genome_shotgun_sequence	AUGUSTUS	intron	107625551	107625640	1	-	.	ID=g3549.t1.intron3;Parent=g3549.t1;
NC_088780.1_Calliphora_vicina_chromosome_1,_idCalVici1.1,_whole_genome_shotgun_sequence	AUGUSTUS	CDS	107625641	107625736	1	-	1	ID=g3549.t1.CDS4;Parent=g3549.t1;
NC_088780.1_Calliphora_vicina_chromosome_1,_idCalVici1.1,_whole_genome_shotgun_sequence	AUGUSTUS	exon	107625641	107625736	.	-	.	ID=g3549.t1.exon4;Parent=g3549.t1;
NC_088780.1_Calliphora_vicina_chromosome_1,_idCalVici1.1,_whole_genome_shotgun_sequence	AUGUSTUS	intron	107625737	107627168	1	-	.	ID=g3549.t1.intron4;Parent=g3549.t1;
NC_088780.1_Calliphora_vicina_chromosome_1,_idCalVici1.1,_whole_genome_shotgun_sequence	AUGUSTUS	CDS	107627169	107627302	1	-	0	ID=g3549.t1.CDS5;Parent=g3549.t1;
NC_088780.1_Calliphora_vicina_chromosome_1,_idCalVici1.1,_whole_genome_shotgun_sequence	AUGUSTUS	exon	107627169	107627302	.	-	.	ID=g3549.t1.exon5;Parent=g3549.t1;
NC_088780.1_Calliphora_vicina_chromosome_1,_idCalVici1.1,_whole_genome_shotgun_sequence	AUGUSTUS	intron	107627303	107627576	1	-	.	ID=g3549.t1.intron5;Parent=g3549.t1;
NC_088780.1_Calliphora_vicina_chromosome_1,_idCalVici1.1,_whole_genome_shotgun_sequence	AUGUSTUS	CDS	107627577	107627708	1	-	0	ID=g3549.t1.CDS6;Parent=g3549.t1;
NC_088780.1_Calliphora_vicina_chromosome_1,_idCalVici1.1,_whole_genome_shotgun_sequence	AUGUSTUS	exon	107627577	107627708	.	-	.	ID=g3549.t1.exon6;Parent=g3549.t1;
NC_088780.1_Calliphora_vicina_chromosome_1,_idCalVici1.1,_whole_genome_shotgun_sequence	AUGUSTUS	intron	107627709	107627780	1	-	.	ID=g3549.t1.intron6;Parent=g3549.t1;
NC_088780.1_Calliphora_vicina_chromosome_1,_idCalVici1.1,_whole_genome_shotgun_sequence	AUGUSTUS	CDS	107627781	107627945	1	-	0	ID=g3549.t1.CDS7;Parent=g3549.t1;
NC_088780.1_Calliphora_vicina_chromosome_1,_idCalVici1.1,_whole_genome_shotgun_sequence	AUGUSTUS	exon	107627781	107627945	.	-	.	ID=g3549.t1.exon7;Parent=g3549.t1;
NC_088780.1_Calliphora_vicina_chromosome_1,_idCalVici1.1,_whole_genome_shotgun_sequence	AUGUSTUS	intron	107627946	107628017	1	-	.	ID=g3549.t1.intron7;Parent=g3549.t1;
NC_088780.1_Calliphora_vicina_chromosome_1,_idCalVici1.1,_whole_genome_shotgun_sequence	AUGUSTUS	CDS	107628018	107628163	1	-	2	ID=g3549.t1.CDS8;Parent=g3549.t1;
NC_088780.1_Calliphora_vicina_chromosome_1,_idCalVici1.1,_whole_genome_shotgun_sequence	AUGUSTUS	exon	107628018	107628163	.	-	.	ID=g3549.t1.exon8;Parent=g3549.t1;
NC_088780.1_Calliphora_vicina_chromosome_1,_idCalVici1.1,_whole_genome_shotgun_sequence	AUGUSTUS	intron	107628164	107628235	1	-	.	ID=g3549.t1.intron8;Parent=g3549.t1;
NC_088780.1_Calliphora_vicina_chromosome_1,_idCalVici1.1,_whole_genome_shotgun_sequence	AUGUSTUS	CDS	107628236	107628394	1	-	2	ID=g3549.t1.CDS9;Parent=g3549.t1;
NC_088780.1_Calliphora_vicina_chromosome_1,_idCalVici1.1,_whole_genome_shotgun_sequence	AUGUSTUS	exon	107628236	107628394	.	-	.	ID=g3549.t1.exon9;Parent=g3549.t1;
NC_088780.1_Calliphora_vicina_chromosome_1,_idCalVici1.1,_whole_genome_shotgun_sequence	AUGUSTUS	intron	107628395	107630912	1	-	.	ID=g3549.t1.intron9;Parent=g3549.t1;
NC_088780.1_Calliphora_vicina_chromosome_1,_idCalVici1.1,_whole_genome_shotgun_sequence	AUGUSTUS	CDS	107630913	107631399	1	-	0	ID=g3549.t1.CDS10;Parent=g3549.t1;
NC_088780.1_Calliphora_vicina_chromosome_1,_idCalVici1.1,_whole_genome_shotgun_sequence	AUGUSTUS	exon	107630913	107631399	.	-	.	ID=g3549.t1.exon10;Parent=g3549.t1;
NC_088780.1_Calliphora_vicina_chromosome_1,_idCalVici1.1,_whole_genome_shotgun_sequence	AUGUSTUS	intron	107631400	107632445	1	-	.	ID=g3549.t1.intron10;Parent=g3549.t1;
NC_088780.1_Calliphora_vicina_chromosome_1,_idCalVici1.1,_whole_genome_shotgun_sequence	AUGUSTUS	CDS	107632446	107632673	1	-	0	ID=g3549.t1.CDS11;Parent=g3549.t1;
NC_088780.1_Calliphora_vicina_chromosome_1,_idCalVici1.1,_whole_genome_shotgun_sequence	AUGUSTUS	exon	107632446	107632673	.	-	.	ID=g3549.t1.exon11;Parent=g3549.t1;
NC_088780.1_Calliphora_vicina_chromosome_1,_idCalVici1.1,_whole_genome_shotgun_sequence	AUGUSTUS	start_codon	107632671	107632673	.	-	0	ID=g3549.t1.start1;Parent=g3549.t1;
NC_088780.1_Calliphora_vicina_chromosome_1,_idCalVici1.1,_whole_genome_shotgun_sequence	AUGUSTUS	mRNA	107624313	107632673	1	-	.	ID=g3549.t2;Parent=g3549;
NC_088780.1_Calliphora_vicina_chromosome_1,_idCalVici1.1,_whole_genome_shotgun_sequence	AUGUSTUS	stop_codon	107624313	107624315	.	-	0	ID=g3549.t2.stop1;Parent=g3549.t2;
NC_088780.1_Calliphora_vicina_chromosome_1,_idCalVici1.1,_whole_genome_shotgun_sequence	AUGUSTUS	CDS	107624313	107624578	1	-	2	ID=g3549.t2.CDS1;Parent=g3549.t2;
NC_088780.1_Calliphora_vicina_chromosome_1,_idCalVici1.1,_whole_genome_shotgun_sequence	AUGUSTUS	exon	107624313	107624578	.	-	.	ID=g3549.t2.exon1;Parent=g3549.t2;
NC_088780.1_Calliphora_vicina_chromosome_1,_idCalVici1.1,_whole_genome_shotgun_sequence	AUGUSTUS	intron	107624579	107624781	1	-	.	ID=g3549.t2.intron1;Parent=g3549.t2;
NC_088780.1_Calliphora_vicina_chromosome_1,_idCalVici1.1,_whole_genome_shotgun_sequence	AUGUSTUS	CDS	107624782	107624906	1	-	1	ID=g3549.t2.CDS2;Parent=g3549.t2;
NC_088780.1_Calliphora_vicina_chromosome_1,_idCalVici1.1,_whole_genome_shotgun_sequence	AUGUSTUS	exon	107624782	107624906	.	-	.	ID=g3549.t2.exon2;Parent=g3549.t2;
NC_088780.1_Calliphora_vicina_chromosome_1,_idCalVici1.1,_whole_genome_shotgun_sequence	AUGUSTUS	intron	107624907	107624974	1	-	.	ID=g3549.t2.intron2;Parent=g3549.t2;
NC_088780.1_Calliphora_vicina_chromosome_1,_idCalVici1.1,_whole_genome_shotgun_sequence	AUGUSTUS	CDS	107624975	107625559	1	-	1	ID=g3549.t2.CDS3;Parent=g3549.t2;
NC_088780.1_Calliphora_vicina_chromosome_1,_idCalVici1.1,_whole_genome_shotgun_sequence	AUGUSTUS	exon	107624975	107625559	.	-	.	ID=g3549.t2.exon3;Parent=g3549.t2;
NC_088780.1_Calliphora_vicina_chromosome_1,_idCalVici1.1,_whole_genome_shotgun_sequence	AUGUSTUS	intron	107625560	107625640	1	-	.	ID=g3549.t2.intron3;Parent=g3549.t2;
NC_088780.1_Calliphora_vicina_chromosome_1,_idCalVici1.1,_whole_genome_shotgun_sequence	AUGUSTUS	CDS	107625641	107625736	1	-	1	ID=g3549.t2.CDS4;Parent=g3549.t2;
NC_088780.1_Calliphora_vicina_chromosome_1,_idCalVici1.1,_whole_genome_shotgun_sequence	AUGUSTUS	exon	107625641	107625736	.	-	.	ID=g3549.t2.exon4;Parent=g3549.t2;
NC_088780.1_Calliphora_vicina_chromosome_1,_idCalVici1.1,_whole_genome_shotgun_sequence	AUGUSTUS	intron	107625737	107627168	1	-	.	ID=g3549.t2.intron4;Parent=g3549.t2;
NC_088780.1_Calliphora_vicina_chromosome_1,_idCalVici1.1,_whole_genome_shotgun_sequence	AUGUSTUS	CDS	107627169	107627302	1	-	0	ID=g3549.t2.CDS5;Parent=g3549.t2;
NC_088780.1_Calliphora_vicina_chromosome_1,_idCalVici1.1,_whole_genome_shotgun_sequence	AUGUSTUS	exon	107627169	107627302	.	-	.	ID=g3549.t2.exon5;Parent=g3549.t2;
NC_088780.1_Calliphora_vicina_chromosome_1,_idCalVici1.1,_whole_genome_shotgun_sequence	AUGUSTUS	intron	107627303	107627576	1	-	.	ID=g3549.t2.intron5;Parent=g3549.t2;
NC_088780.1_Calliphora_vicina_chromosome_1,_idCalVici1.1,_whole_genome_shotgun_sequence	AUGUSTUS	CDS	107627577	107627708	1	-	0	ID=g3549.t2.CDS6;Parent=g3549.t2;
NC_088780.1_Calliphora_vicina_chromosome_1,_idCalVici1.1,_whole_genome_shotgun_sequence	AUGUSTUS	exon	107627577	107627708	.	-	.	ID=g3549.t2.exon6;Parent=g3549.t2;
NC_088780.1_Calliphora_vicina_chromosome_1,_idCalVici1.1,_whole_genome_shotgun_sequence	AUGUSTUS	intron	107627709	107627780	1	-	.	ID=g3549.t2.intron6;Parent=g3549.t2;
NC_088780.1_Calliphora_vicina_chromosome_1,_idCalVici1.1,_whole_genome_shotgun_sequence	AUGUSTUS	CDS	107627781	107627945	1	-	0	ID=g3549.t2.CDS7;Parent=g3549.t2;
NC_088780.1_Calliphora_vicina_chromosome_1,_idCalVici1.1,_whole_genome_shotgun_sequence	AUGUSTUS	exon	107627781	107627945	.	-	.	ID=g3549.t2.exon7;Parent=g3549.t2;
NC_088780.1_Calliphora_vicina_chromosome_1,_idCalVici1.1,_whole_genome_shotgun_sequence	AUGUSTUS	intron	107627946	107628017	1	-	.	ID=g3549.t2.intron7;Parent=g3549.t2;
NC_088780.1_Calliphora_vicina_chromosome_1,_idCalVici1.1,_whole_genome_shotgun_sequence	AUGUSTUS	CDS	107628018	107628163	1	-	2	ID=g3549.t2.CDS8;Parent=g3549.t2;
NC_088780.1_Calliphora_vicina_chromosome_1,_idCalVici1.1,_whole_genome_shotgun_sequence	AUGUSTUS	exon	107628018	107628163	.	-	.	ID=g3549.t2.exon8;Parent=g3549.t2;
NC_088780.1_Calliphora_vicina_chromosome_1,_idCalVici1.1,_whole_genome_shotgun_sequence	AUGUSTUS	intron	107628164	107628235	1	-	.	ID=g3549.t2.intron8;Parent=g3549.t2;
NC_088780.1_Calliphora_vicina_chromosome_1,_idCalVici1.1,_whole_genome_shotgun_sequence	AUGUSTUS	CDS	107628236	107628394	1	-	2	ID=g3549.t2.CDS9;Parent=g3549.t2;
NC_088780.1_Calliphora_vicina_chromosome_1,_idCalVici1.1,_whole_genome_shotgun_sequence	AUGUSTUS	exon	107628236	107628394	.	-	.	ID=g3549.t2.exon9;Parent=g3549.t2;
NC_088780.1_Calliphora_vicina_chromosome_1,_idCalVici1.1,_whole_genome_shotgun_sequence	AUGUSTUS	intron	107628395	107630912	1	-	.	ID=g3549.t2.intron9;Parent=g3549.t2;
NC_088780.1_Calliphora_vicina_chromosome_1,_idCalVici1.1,_whole_genome_shotgun_sequence	AUGUSTUS	CDS	107630913	107631399	1	-	0	ID=g3549.t2.CDS10;Parent=g3549.t2;
NC_088780.1_Calliphora_vicina_chromosome_1,_idCalVici1.1,_whole_genome_shotgun_sequence	AUGUSTUS	exon	107630913	107631399	.	-	.	ID=g3549.t2.exon10;Parent=g3549.t2;
NC_088780.1_Calliphora_vicina_chromosome_1,_idCalVici1.1,_whole_genome_shotgun_sequence	AUGUSTUS	intron	107631400	107632445	1	-	.	ID=g3549.t2.intron10;Parent=g3549.t2;
NC_088780.1_Calliphora_vicina_chromosome_1,_idCalVici1.1,_whole_genome_shotgun_sequence	AUGUSTUS	CDS	107632446	107632673	1	-	0	ID=g3549.t2.CDS11;Parent=g3549.t2;
NC_088780.1_Calliphora_vicina_chromosome_1,_idCalVici1.1,_whole_genome_shotgun_sequence	AUGUSTUS	exon	107632446	107632673	.	-	.	ID=g3549.t2.exon11;Parent=g3549.t2;
NC_088780.1_Calliphora_vicina_chromosome_1,_idCalVici1.1,_whole_genome_shotgun_sequence	AUGUSTUS	start_codon	107632671	107632673	.	-	0	ID=g3549.t2.start1;Parent=g3549.t2;
NC_088780.1_Calliphora_vicina_chromosome_1,_idCalVici1.1,_whole_genome_shotgun_sequence	AUGUSTUS	gene	107641457	107642303	.	-	.	ID=g3550;
NC_088780.1_Calliphora_vicina_chromosome_1,_idCalVici1.1,_whole_genome_shotgun_sequence	AUGUSTUS	mRNA	107641457	107642303	1	-	.	ID=g3550.t1;Parent=g3550;
NC_088780.1_Calliphora_vicina_chromosome_1,_idCalVici1.1,_whole_genome_shotgun_sequence	AUGUSTUS	stop_codon	107641457	107641459	.	-	0	ID=g3550.t1.stop1;Parent=g3550.t1;
NC_088780.1_Calliphora_vicina_chromosome_1,_idCalVici1.1,_whole_genome_shotgun_sequence	AUGUSTUS	CDS	107641457	107641566	1	-	2	ID=g3550.t1.CDS1;Parent=g3550.t1;
NC_088780.1_Calliphora_vicina_chromosome_1,_idCalVici1.1,_whole_genome_shotgun_sequence	AUGUSTUS	exon	107641457	107641566	.	-	.	ID=g3550.t1.exon1;Parent=g3550.t1;
NC_088780.1_Calliphora_vicina_chromosome_1,_idCalVici1.1,_whole_genome_shotgun_sequence	AUGUSTUS	intron	107641567	107641657	1	-	.	ID=g3550.t1.intron1;Parent=g3550.t1;
NC_088780.1_Calliphora_vicina_chromosome_1,_idCalVici1.1,_whole_genome_shotgun_sequence	AUGUSTUS	CDS	107641658	107641739	1	-	0	ID=g3550.t1.CDS2;Parent=g3550.t1;
NC_088780.1_Calliphora_vicina_chromosome_1,_idCalVici1.1,_whole_genome_shotgun_sequence	AUGUSTUS	exon	107641658	107641739	.	-	.	ID=g3550.t1.exon2;Parent=g3550.t1;
NC_088780.1_Calliphora_vicina_chromosome_1,_idCalVici1.1,_whole_genome_shotgun_sequence	AUGUSTUS	intron	107641740	107641814	1	-	.	ID=g3550.t1.intron2;Parent=g3550.t1;
NC_088780.1_Calliphora_vicina_chromosome_1,_idCalVici1.1,_whole_genome_shotgun_sequence	AUGUSTUS	CDS	107641815	107642303	1	-	0	ID=g3550.t1.CDS3;Parent=g3550.t1;
NC_088780.1_Calliphora_vicina_chromosome_1,_idCalVici1.1,_whole_genome_shotgun_sequence	AUGUSTUS	exon	107641815	107642303	.	-	.	ID=g3550.t1.exon3;Parent=g3550.t1;
NC_088780.1_Calliphora_vicina_chromosome_1,_idCalVici1.1,_whole_genome_shotgun_sequence	AUGUSTUS	start_codon	107642301	107642303	.	-	0	ID=g3550.t1.start1;Parent=g3550.t1;
NC_088780.1_Calliphora_vicina_chromosome_1,_idCalVici1.1,_whole_genome_shotgun_sequence	AUGUSTUS	gene	107656395	107658327	.	-	.	ID=g3551;
NC_088780.1_Calliphora_vicina_chromosome_1,_idCalVici1.1,_whole_genome_shotgun_sequence	AUGUSTUS	mRNA	107656395	107658327	1	-	.	ID=g3551.t1;Parent=g3551;
NC_088780.1_Calliphora_vicina_chromosome_1,_idCalVici1.1,_whole_genome_shotgun_sequence	AUGUSTUS	stop_codon	107656395	107656397	.	-	0	ID=g3551.t1.stop1;Parent=g3551.t1;
NC_088780.1_Calliphora_vicina_chromosome_1,_idCalVici1.1,_whole_genome_shotgun_sequence	AUGUSTUS	CDS	107656395	107657839	1	-	2	ID=g3551.t1.CDS1;Parent=g3551.t1;
NC_088780.1_Calliphora_vicina_chromosome_1,_idCalVici1.1,_whole_genome_shotgun_sequence	AUGUSTUS	exon	107656395	107657839	.	-	.	ID=g3551.t1.exon1;Parent=g3551.t1;
NC_088780.1_Calliphora_vicina_chromosome_1,_idCalVici1.1,_whole_genome_shotgun_sequence	AUGUSTUS	intron	107657840	107657900	1	-	.	ID=g3551.t1.intron1;Parent=g3551.t1;
NC_088780.1_Calliphora_vicina_chromosome_1,_idCalVici1.1,_whole_genome_shotgun_sequence	AUGUSTUS	CDS	107657901	107658327	1	-	0	ID=g3551.t1.CDS2;Parent=g3551.t1;
NC_088780.1_Calliphora_vicina_chromosome_1,_idCalVici1.1,_whole_genome_shotgun_sequence	AUGUSTUS	exon	107657901	107658327	.	-	.	ID=g3551.t1.exon2;Parent=g3551.t1;
NC_088780.1_Calliphora_vicina_chromosome_1,_idCalVici1.1,_whole_genome_shotgun_sequence	AUGUSTUS	start_codon	107658325	107658327	.	-	0	ID=g3551.t1.start1;Parent=g3551.t1;
NC_088780.1_Calliphora_vicina_chromosome_1,_idCalVici1.1,_whole_genome_shotgun_sequence	AUGUSTUS	gene	107678093	107678405	.	+	.	ID=g3552;
NC_088780.1_Calliphora_vicina_chromosome_1,_idCalVici1.1,_whole_genome_shotgun_sequence	AUGUSTUS	mRNA	107678093	107678405	1	+	.	ID=g3552.t1;Parent=g3552;
NC_088780.1_Calliphora_vicina_chromosome_1,_idCalVici1.1,_whole_genome_shotgun_sequence	AUGUSTUS	start_codon	107678093	107678095	.	+	0	ID=g3552.t1.start1;Parent=g3552.t1;
NC_088780.1_Calliphora_vicina_chromosome_1,_idCalVici1.1,_whole_genome_shotgun_sequence	AUGUSTUS	CDS	107678093	107678315	1	+	0	ID=g3552.t1.CDS1;Parent=g3552.t1;
NC_088780.1_Calliphora_vicina_chromosome_1,_idCalVici1.1,_whole_genome_shotgun_sequence	AUGUSTUS	exon	107678093	107678315	.	+	.	ID=g3552.t1.exon1;Parent=g3552.t1;
NC_088780.1_Calliphora_vicina_chromosome_1,_idCalVici1.1,_whole_genome_shotgun_sequence	AUGUSTUS	intron	107678316	107678388	1	+	.	ID=g3552.t1.intron1;Parent=g3552.t1;
NC_088780.1_Calliphora_vicina_chromosome_1,_idCalVici1.1,_whole_genome_shotgun_sequence	AUGUSTUS	CDS	107678389	107678405	1	+	2	ID=g3552.t1.CDS2;Parent=g3552.t1;
NC_088780.1_Calliphora_vicina_chromosome_1,_idCalVici1.1,_whole_genome_shotgun_sequence	AUGUSTUS	exon	107678389	107678405	.	+	.	ID=g3552.t1.exon2;Parent=g3552.t1;
NC_088780.1_Calliphora_vicina_chromosome_1,_idCalVici1.1,_whole_genome_shotgun_sequence	AUGUSTUS	stop_codon	107678403	107678405	.	+	0	ID=g3552.t1.stop1;Parent=g3552.t1;
NC_088780.1_Calliphora_vicina_chromosome_1,_idCalVici1.1,_whole_genome_shotgun_sequence	AUGUSTUS	gene	107681999	107682322	.	+	.	ID=g3553;
NC_088780.1_Calliphora_vicina_chromosome_1,_idCalVici1.1,_whole_genome_shotgun_sequence	AUGUSTUS	mRNA	107681999	107682322	1	+	.	ID=g3553.t1;Parent=g3553;
NC_088780.1_Calliphora_vicina_chromosome_1,_idCalVici1.1,_whole_genome_shotgun_sequence	AUGUSTUS	start_codon	107681999	107682001	.	+	0	ID=g3553.t1.start1;Parent=g3553.t1;
NC_088780.1_Calliphora_vicina_chromosome_1,_idCalVici1.1,_whole_genome_shotgun_sequence	AUGUSTUS	CDS	107681999	107682227	1	+	0	ID=g3553.t1.CDS1;Parent=g3553.t1;
NC_088780.1_Calliphora_vicina_chromosome_1,_idCalVici1.1,_whole_genome_shotgun_sequence	AUGUSTUS	exon	107681999	107682227	.	+	.	ID=g3553.t1.exon1;Parent=g3553.t1;
NC_088780.1_Calliphora_vicina_chromosome_1,_idCalVici1.1,_whole_genome_shotgun_sequence	AUGUSTUS	intron	107682228	107682305	1	+	.	ID=g3553.t1.intron1;Parent=g3553.t1;
NC_088780.1_Calliphora_vicina_chromosome_1,_idCalVici1.1,_whole_genome_shotgun_sequence	AUGUSTUS	CDS	107682306	107682322	1	+	2	ID=g3553.t1.CDS2;Parent=g3553.t1;
NC_088780.1_Calliphora_vicina_chromosome_1,_idCalVici1.1,_whole_genome_shotgun_sequence	AUGUSTUS	exon	107682306	107682322	.	+	.	ID=g3553.t1.exon2;Parent=g3553.t1;
NC_088780.1_Calliphora_vicina_chromosome_1,_idCalVici1.1,_whole_genome_shotgun_sequence	AUGUSTUS	stop_codon	107682320	107682322	.	+	0	ID=g3553.t1.stop1;Parent=g3553.t1;
NC_088780.1_Calliphora_vicina_chromosome_1,_idCalVici1.1,_whole_genome_shotgun_sequence	AUGUSTUS	gene	107718808	107719102	.	-	.	ID=g3554;
NC_088780.1_Calliphora_vicina_chromosome_1,_idCalVici1.1,_whole_genome_shotgun_sequence	AUGUSTUS	mRNA	107718808	107719102	1	-	.	ID=g3554.t1;Parent=g3554;
NC_088780.1_Calliphora_vicina_chromosome_1,_idCalVici1.1,_whole_genome_shotgun_sequence	AUGUSTUS	stop_codon	107718808	107718810	.	-	0	ID=g3554.t1.stop1;Parent=g3554.t1;
NC_088780.1_Calliphora_vicina_chromosome_1,_idCalVici1.1,_whole_genome_shotgun_sequence	AUGUSTUS	CDS	107718808	107718875	1	-	2	ID=g3554.t1.CDS1;Parent=g3554.t1;
NC_088780.1_Calliphora_vicina_chromosome_1,_idCalVici1.1,_whole_genome_shotgun_sequence	AUGUSTUS	exon	107718808	107718875	.	-	.	ID=g3554.t1.exon1;Parent=g3554.t1;
NC_088780.1_Calliphora_vicina_chromosome_1,_idCalVici1.1,_whole_genome_shotgun_sequence	AUGUSTUS	intron	107718876	107718951	1	-	.	ID=g3554.t1.intron1;Parent=g3554.t1;
NC_088780.1_Calliphora_vicina_chromosome_1,_idCalVici1.1,_whole_genome_shotgun_sequence	AUGUSTUS	CDS	107718952	107719102	1	-	0	ID=g3554.t1.CDS2;Parent=g3554.t1;
NC_088780.1_Calliphora_vicina_chromosome_1,_idCalVici1.1,_whole_genome_shotgun_sequence	AUGUSTUS	exon	107718952	107719102	.	-	.	ID=g3554.t1.exon2;Parent=g3554.t1;
NC_088780.1_Calliphora_vicina_chromosome_1,_idCalVici1.1,_whole_genome_shotgun_sequence	AUGUSTUS	start_codon	107719100	107719102	.	-	0	ID=g3554.t1.start1;Parent=g3554.t1;
NC_088780.1_Calliphora_vicina_chromosome_1,_idCalVici1.1,_whole_genome_shotgun_sequence	AUGUSTUS	gene	107720296	107720637	.	-	.	ID=g3555;
NC_088780.1_Calliphora_vicina_chromosome_1,_idCalVici1.1,_whole_genome_shotgun_sequence	AUGUSTUS	mRNA	107720296	107720637	1	-	.	ID=g3555.t1;Parent=g3555;
NC_088780.1_Calliphora_vicina_chromosome_1,_idCalVici1.1,_whole_genome_shotgun_sequence	AUGUSTUS	stop_codon	107720296	107720298	.	-	0	ID=g3555.t1.stop1;Parent=g3555.t1;
NC_088780.1_Calliphora_vicina_chromosome_1,_idCalVici1.1,_whole_genome_shotgun_sequence	AUGUSTUS	CDS	107720296	107720363	1	-	2	ID=g3555.t1.CDS1;Parent=g3555.t1;
NC_088780.1_Calliphora_vicina_chromosome_1,_idCalVici1.1,_whole_genome_shotgun_sequence	AUGUSTUS	exon	107720296	107720363	.	-	.	ID=g3555.t1.exon1;Parent=g3555.t1;
NC_088780.1_Calliphora_vicina_chromosome_1,_idCalVici1.1,_whole_genome_shotgun_sequence	AUGUSTUS	intron	107720364	107720432	1	-	.	ID=g3555.t1.intron1;Parent=g3555.t1;
NC_088780.1_Calliphora_vicina_chromosome_1,_idCalVici1.1,_whole_genome_shotgun_sequence	AUGUSTUS	CDS	107720433	107720637	1	-	0	ID=g3555.t1.CDS2;Parent=g3555.t1;
NC_088780.1_Calliphora_vicina_chromosome_1,_idCalVici1.1,_whole_genome_shotgun_sequence	AUGUSTUS	exon	107720433	107720637	.	-	.	ID=g3555.t1.exon2;Parent=g3555.t1;
NC_088780.1_Calliphora_vicina_chromosome_1,_idCalVici1.1,_whole_genome_shotgun_sequence	AUGUSTUS	start_codon	107720635	107720637	.	-	0	ID=g3555.t1.start1;Parent=g3555.t1;
NC_088780.1_Calliphora_vicina_chromosome_1,_idCalVici1.1,_whole_genome_shotgun_sequence	AUGUSTUS	gene	107746707	107748309	.	+	.	ID=g3556;
NC_088780.1_Calliphora_vicina_chromosome_1,_idCalVici1.1,_whole_genome_shotgun_sequence	AUGUSTUS	mRNA	107746707	107748309	1	+	.	ID=g3556.t1;Parent=g3556;
NC_088780.1_Calliphora_vicina_chromosome_1,_idCalVici1.1,_whole_genome_shotgun_sequence	AUGUSTUS	start_codon	107746707	107746709	.	+	0	ID=g3556.t1.start1;Parent=g3556.t1;
NC_088780.1_Calliphora_vicina_chromosome_1,_idCalVici1.1,_whole_genome_shotgun_sequence	AUGUSTUS	CDS	107746707	107746932	1	+	0	ID=g3556.t1.CDS1;Parent=g3556.t1;
NC_088780.1_Calliphora_vicina_chromosome_1,_idCalVici1.1,_whole_genome_shotgun_sequence	AUGUSTUS	exon	107746707	107746932	.	+	.	ID=g3556.t1.exon1;Parent=g3556.t1;
NC_088780.1_Calliphora_vicina_chromosome_1,_idCalVici1.1,_whole_genome_shotgun_sequence	AUGUSTUS	intron	107746933	107747006	1	+	.	ID=g3556.t1.intron1;Parent=g3556.t1;
NC_088780.1_Calliphora_vicina_chromosome_1,_idCalVici1.1,_whole_genome_shotgun_sequence	AUGUSTUS	CDS	107747007	107747159	1	+	2	ID=g3556.t1.CDS2;Parent=g3556.t1;
NC_088780.1_Calliphora_vicina_chromosome_1,_idCalVici1.1,_whole_genome_shotgun_sequence	AUGUSTUS	exon	107747007	107747159	.	+	.	ID=g3556.t1.exon2;Parent=g3556.t1;
NC_088780.1_Calliphora_vicina_chromosome_1,_idCalVici1.1,_whole_genome_shotgun_sequence	AUGUSTUS	intron	107747160	107748259	1	+	.	ID=g3556.t1.intron2;Parent=g3556.t1;
NC_088780.1_Calliphora_vicina_chromosome_1,_idCalVici1.1,_whole_genome_shotgun_sequence	AUGUSTUS	CDS	107748260	107748309	1	+	2	ID=g3556.t1.CDS3;Parent=g3556.t1;
NC_088780.1_Calliphora_vicina_chromosome_1,_idCalVici1.1,_whole_genome_shotgun_sequence	AUGUSTUS	exon	107748260	107748309	.	+	.	ID=g3556.t1.exon3;Parent=g3556.t1;
NC_088780.1_Calliphora_vicina_chromosome_1,_idCalVici1.1,_whole_genome_shotgun_sequence	AUGUSTUS	stop_codon	107748307	107748309	.	+	0	ID=g3556.t1.stop1;Parent=g3556.t1;
NC_088780.1_Calliphora_vicina_chromosome_1,_idCalVici1.1,_whole_genome_shotgun_sequence	AUGUSTUS	gene	107827062	107838206	.	+	.	ID=g3557;
NC_088780.1_Calliphora_vicina_chromosome_1,_idCalVici1.1,_whole_genome_shotgun_sequence	AUGUSTUS	mRNA	107827062	107838206	0.66	+	.	ID=g3557.t1;Parent=g3557;
NC_088780.1_Calliphora_vicina_chromosome_1,_idCalVici1.1,_whole_genome_shotgun_sequence	AUGUSTUS	start_codon	107827062	107827064	.	+	0	ID=g3557.t1.start1;Parent=g3557.t1;
NC_088780.1_Calliphora_vicina_chromosome_1,_idCalVici1.1,_whole_genome_shotgun_sequence	AUGUSTUS	CDS	107827062	107827111	0.66	+	0	ID=g3557.t1.CDS1;Parent=g3557.t1;
NC_088780.1_Calliphora_vicina_chromosome_1,_idCalVici1.1,_whole_genome_shotgun_sequence	AUGUSTUS	exon	107827062	107827111	.	+	.	ID=g3557.t1.exon1;Parent=g3557.t1;
NC_088780.1_Calliphora_vicina_chromosome_1,_idCalVici1.1,_whole_genome_shotgun_sequence	AUGUSTUS	intron	107827112	107838025	0.87	+	.	ID=g3557.t1.intron1;Parent=g3557.t1;
NC_088780.1_Calliphora_vicina_chromosome_1,_idCalVici1.1,_whole_genome_shotgun_sequence	AUGUSTUS	CDS	107838026	107838206	1	+	1	ID=g3557.t1.CDS2;Parent=g3557.t1;
NC_088780.1_Calliphora_vicina_chromosome_1,_idCalVici1.1,_whole_genome_shotgun_sequence	AUGUSTUS	exon	107838026	107838206	.	+	.	ID=g3557.t1.exon2;Parent=g3557.t1;
NC_088780.1_Calliphora_vicina_chromosome_1,_idCalVici1.1,_whole_genome_shotgun_sequence	AUGUSTUS	stop_codon	107838204	107838206	.	+	0	ID=g3557.t1.stop1;Parent=g3557.t1;
NC_088780.1_Calliphora_vicina_chromosome_1,_idCalVici1.1,_whole_genome_shotgun_sequence	AUGUSTUS	gene	107849672	107852894	.	-	.	ID=g3558;
NC_088780.1_Calliphora_vicina_chromosome_1,_idCalVici1.1,_whole_genome_shotgun_sequence	AUGUSTUS	mRNA	107849672	107852894	1	-	.	ID=g3558.t1;Parent=g3558;
NC_088780.1_Calliphora_vicina_chromosome_1,_idCalVici1.1,_whole_genome_shotgun_sequence	AUGUSTUS	stop_codon	107849672	107849674	.	-	0	ID=g3558.t1.stop1;Parent=g3558.t1;
NC_088780.1_Calliphora_vicina_chromosome_1,_idCalVici1.1,_whole_genome_shotgun_sequence	AUGUSTUS	CDS	107849672	107849757	1	-	2	ID=g3558.t1.CDS1;Parent=g3558.t1;
NC_088780.1_Calliphora_vicina_chromosome_1,_idCalVici1.1,_whole_genome_shotgun_sequence	AUGUSTUS	exon	107849672	107849757	.	-	.	ID=g3558.t1.exon1;Parent=g3558.t1;
NC_088780.1_Calliphora_vicina_chromosome_1,_idCalVici1.1,_whole_genome_shotgun_sequence	AUGUSTUS	intron	107849758	107849822	1	-	.	ID=g3558.t1.intron1;Parent=g3558.t1;
NC_088780.1_Calliphora_vicina_chromosome_1,_idCalVici1.1,_whole_genome_shotgun_sequence	AUGUSTUS	CDS	107849823	107849952	1	-	0	ID=g3558.t1.CDS2;Parent=g3558.t1;
NC_088780.1_Calliphora_vicina_chromosome_1,_idCalVici1.1,_whole_genome_shotgun_sequence	AUGUSTUS	exon	107849823	107849952	.	-	.	ID=g3558.t1.exon2;Parent=g3558.t1;
NC_088780.1_Calliphora_vicina_chromosome_1,_idCalVici1.1,_whole_genome_shotgun_sequence	AUGUSTUS	intron	107849953	107852050	1	-	.	ID=g3558.t1.intron2;Parent=g3558.t1;
NC_088780.1_Calliphora_vicina_chromosome_1,_idCalVici1.1,_whole_genome_shotgun_sequence	AUGUSTUS	CDS	107852051	107852368	1	-	0	ID=g3558.t1.CDS3;Parent=g3558.t1;
NC_088780.1_Calliphora_vicina_chromosome_1,_idCalVici1.1,_whole_genome_shotgun_sequence	AUGUSTUS	exon	107852051	107852368	.	-	.	ID=g3558.t1.exon3;Parent=g3558.t1;
NC_088780.1_Calliphora_vicina_chromosome_1,_idCalVici1.1,_whole_genome_shotgun_sequence	AUGUSTUS	intron	107852369	107852435	1	-	.	ID=g3558.t1.intron3;Parent=g3558.t1;
NC_088780.1_Calliphora_vicina_chromosome_1,_idCalVici1.1,_whole_genome_shotgun_sequence	AUGUSTUS	CDS	107852436	107852627	1	-	0	ID=g3558.t1.CDS4;Parent=g3558.t1;
NC_088780.1_Calliphora_vicina_chromosome_1,_idCalVici1.1,_whole_genome_shotgun_sequence	AUGUSTUS	exon	107852436	107852627	.	-	.	ID=g3558.t1.exon4;Parent=g3558.t1;
NC_088780.1_Calliphora_vicina_chromosome_1,_idCalVici1.1,_whole_genome_shotgun_sequence	AUGUSTUS	intron	107852628	107852687	1	-	.	ID=g3558.t1.intron4;Parent=g3558.t1;
NC_088780.1_Calliphora_vicina_chromosome_1,_idCalVici1.1,_whole_genome_shotgun_sequence	AUGUSTUS	CDS	107852688	107852894	1	-	0	ID=g3558.t1.CDS5;Parent=g3558.t1;
NC_088780.1_Calliphora_vicina_chromosome_1,_idCalVici1.1,_whole_genome_shotgun_sequence	AUGUSTUS	exon	107852688	107852894	.	-	.	ID=g3558.t1.exon5;Parent=g3558.t1;
NC_088780.1_Calliphora_vicina_chromosome_1,_idCalVici1.1,_whole_genome_shotgun_sequence	AUGUSTUS	start_codon	107852892	107852894	.	-	0	ID=g3558.t1.start1;Parent=g3558.t1;
NC_088780.1_Calliphora_vicina_chromosome_1,_idCalVici1.1,_whole_genome_shotgun_sequence	AUGUSTUS	gene	107853154	107873583	.	+	.	ID=g3559;
NC_088780.1_Calliphora_vicina_chromosome_1,_idCalVici1.1,_whole_genome_shotgun_sequence	AUGUSTUS	mRNA	107853154	107873583	0.75	+	.	ID=g3559.t1;Parent=g3559;
NC_088780.1_Calliphora_vicina_chromosome_1,_idCalVici1.1,_whole_genome_shotgun_sequence	AUGUSTUS	start_codon	107853154	107853156	.	+	0	ID=g3559.t1.start1;Parent=g3559.t1;
NC_088780.1_Calliphora_vicina_chromosome_1,_idCalVici1.1,_whole_genome_shotgun_sequence	AUGUSTUS	CDS	107853154	107853174	0.75	+	0	ID=g3559.t1.CDS1;Parent=g3559.t1;
NC_088780.1_Calliphora_vicina_chromosome_1,_idCalVici1.1,_whole_genome_shotgun_sequence	AUGUSTUS	exon	107853154	107853174	.	+	.	ID=g3559.t1.exon1;Parent=g3559.t1;
NC_088780.1_Calliphora_vicina_chromosome_1,_idCalVici1.1,_whole_genome_shotgun_sequence	AUGUSTUS	intron	107853175	107853249	0.75	+	.	ID=g3559.t1.intron1;Parent=g3559.t1;
NC_088780.1_Calliphora_vicina_chromosome_1,_idCalVici1.1,_whole_genome_shotgun_sequence	AUGUSTUS	CDS	107853250	107853382	0.77	+	0	ID=g3559.t1.CDS2;Parent=g3559.t1;
NC_088780.1_Calliphora_vicina_chromosome_1,_idCalVici1.1,_whole_genome_shotgun_sequence	AUGUSTUS	exon	107853250	107853382	.	+	.	ID=g3559.t1.exon2;Parent=g3559.t1;
NC_088780.1_Calliphora_vicina_chromosome_1,_idCalVici1.1,_whole_genome_shotgun_sequence	AUGUSTUS	intron	107853383	107854603	1	+	.	ID=g3559.t1.intron2;Parent=g3559.t1;
NC_088780.1_Calliphora_vicina_chromosome_1,_idCalVici1.1,_whole_genome_shotgun_sequence	AUGUSTUS	CDS	107854604	107854694	1	+	2	ID=g3559.t1.CDS3;Parent=g3559.t1;
NC_088780.1_Calliphora_vicina_chromosome_1,_idCalVici1.1,_whole_genome_shotgun_sequence	AUGUSTUS	exon	107854604	107854694	.	+	.	ID=g3559.t1.exon3;Parent=g3559.t1;
NC_088780.1_Calliphora_vicina_chromosome_1,_idCalVici1.1,_whole_genome_shotgun_sequence	AUGUSTUS	intron	107854695	107869671	1	+	.	ID=g3559.t1.intron3;Parent=g3559.t1;
NC_088780.1_Calliphora_vicina_chromosome_1,_idCalVici1.1,_whole_genome_shotgun_sequence	AUGUSTUS	CDS	107869672	107870060	1	+	1	ID=g3559.t1.CDS4;Parent=g3559.t1;
NC_088780.1_Calliphora_vicina_chromosome_1,_idCalVici1.1,_whole_genome_shotgun_sequence	AUGUSTUS	exon	107869672	107870060	.	+	.	ID=g3559.t1.exon4;Parent=g3559.t1;
NC_088780.1_Calliphora_vicina_chromosome_1,_idCalVici1.1,_whole_genome_shotgun_sequence	AUGUSTUS	intron	107870061	107870124	1	+	.	ID=g3559.t1.intron4;Parent=g3559.t1;
NC_088780.1_Calliphora_vicina_chromosome_1,_idCalVici1.1,_whole_genome_shotgun_sequence	AUGUSTUS	CDS	107870125	107870298	1	+	2	ID=g3559.t1.CDS5;Parent=g3559.t1;
NC_088780.1_Calliphora_vicina_chromosome_1,_idCalVici1.1,_whole_genome_shotgun_sequence	AUGUSTUS	exon	107870125	107870298	.	+	.	ID=g3559.t1.exon5;Parent=g3559.t1;
NC_088780.1_Calliphora_vicina_chromosome_1,_idCalVici1.1,_whole_genome_shotgun_sequence	AUGUSTUS	intron	107870299	107872007	1	+	.	ID=g3559.t1.intron5;Parent=g3559.t1;
NC_088780.1_Calliphora_vicina_chromosome_1,_idCalVici1.1,_whole_genome_shotgun_sequence	AUGUSTUS	CDS	107872008	107872938	1	+	2	ID=g3559.t1.CDS6;Parent=g3559.t1;
NC_088780.1_Calliphora_vicina_chromosome_1,_idCalVici1.1,_whole_genome_shotgun_sequence	AUGUSTUS	exon	107872008	107872938	.	+	.	ID=g3559.t1.exon6;Parent=g3559.t1;
NC_088780.1_Calliphora_vicina_chromosome_1,_idCalVici1.1,_whole_genome_shotgun_sequence	AUGUSTUS	intron	107872939	107873007	1	+	.	ID=g3559.t1.intron6;Parent=g3559.t1;
NC_088780.1_Calliphora_vicina_chromosome_1,_idCalVici1.1,_whole_genome_shotgun_sequence	AUGUSTUS	CDS	107873008	107873286	1	+	1	ID=g3559.t1.CDS7;Parent=g3559.t1;
NC_088780.1_Calliphora_vicina_chromosome_1,_idCalVici1.1,_whole_genome_shotgun_sequence	AUGUSTUS	exon	107873008	107873286	.	+	.	ID=g3559.t1.exon7;Parent=g3559.t1;
NC_088780.1_Calliphora_vicina_chromosome_1,_idCalVici1.1,_whole_genome_shotgun_sequence	AUGUSTUS	intron	107873287	107873359	1	+	.	ID=g3559.t1.intron7;Parent=g3559.t1;
NC_088780.1_Calliphora_vicina_chromosome_1,_idCalVici1.1,_whole_genome_shotgun_sequence	AUGUSTUS	CDS	107873360	107873456	1	+	1	ID=g3559.t1.CDS8;Parent=g3559.t1;
NC_088780.1_Calliphora_vicina_chromosome_1,_idCalVici1.1,_whole_genome_shotgun_sequence	AUGUSTUS	exon	107873360	107873456	.	+	.	ID=g3559.t1.exon8;Parent=g3559.t1;
NC_088780.1_Calliphora_vicina_chromosome_1,_idCalVici1.1,_whole_genome_shotgun_sequence	AUGUSTUS	intron	107873457	107873532	1	+	.	ID=g3559.t1.intron8;Parent=g3559.t1;
NC_088780.1_Calliphora_vicina_chromosome_1,_idCalVici1.1,_whole_genome_shotgun_sequence	AUGUSTUS	CDS	107873533	107873583	1	+	0	ID=g3559.t1.CDS9;Parent=g3559.t1;
NC_088780.1_Calliphora_vicina_chromosome_1,_idCalVici1.1,_whole_genome_shotgun_sequence	AUGUSTUS	exon	107873533	107873583	.	+	.	ID=g3559.t1.exon9;Parent=g3559.t1;
NC_088780.1_Calliphora_vicina_chromosome_1,_idCalVici1.1,_whole_genome_shotgun_sequence	AUGUSTUS	stop_codon	107873581	107873583	.	+	0	ID=g3559.t1.stop1;Parent=g3559.t1;
NC_088780.1_Calliphora_vicina_chromosome_1,_idCalVici1.1,_whole_genome_shotgun_sequence	AUGUSTUS	gene	107877978	107878716	.	-	.	ID=g3560;
NC_088780.1_Calliphora_vicina_chromosome_1,_idCalVici1.1,_whole_genome_shotgun_sequence	AUGUSTUS	mRNA	107877978	107878716	1	-	.	ID=g3560.t1;Parent=g3560;
NC_088780.1_Calliphora_vicina_chromosome_1,_idCalVici1.1,_whole_genome_shotgun_sequence	AUGUSTUS	stop_codon	107877978	107877980	.	-	0	ID=g3560.t1.stop1;Parent=g3560.t1;
NC_088780.1_Calliphora_vicina_chromosome_1,_idCalVici1.1,_whole_genome_shotgun_sequence	AUGUSTUS	CDS	107877978	107878162	1	-	2	ID=g3560.t1.CDS1;Parent=g3560.t1;
NC_088780.1_Calliphora_vicina_chromosome_1,_idCalVici1.1,_whole_genome_shotgun_sequence	AUGUSTUS	exon	107877978	107878162	.	-	.	ID=g3560.t1.exon1;Parent=g3560.t1;
NC_088780.1_Calliphora_vicina_chromosome_1,_idCalVici1.1,_whole_genome_shotgun_sequence	AUGUSTUS	intron	107878163	107878604	1	-	.	ID=g3560.t1.intron1;Parent=g3560.t1;
NC_088780.1_Calliphora_vicina_chromosome_1,_idCalVici1.1,_whole_genome_shotgun_sequence	AUGUSTUS	CDS	107878605	107878716	1	-	0	ID=g3560.t1.CDS2;Parent=g3560.t1;
NC_088780.1_Calliphora_vicina_chromosome_1,_idCalVici1.1,_whole_genome_shotgun_sequence	AUGUSTUS	exon	107878605	107878716	.	-	.	ID=g3560.t1.exon2;Parent=g3560.t1;
NC_088780.1_Calliphora_vicina_chromosome_1,_idCalVici1.1,_whole_genome_shotgun_sequence	AUGUSTUS	start_codon	107878714	107878716	.	-	0	ID=g3560.t1.start1;Parent=g3560.t1;
NC_088780.1_Calliphora_vicina_chromosome_1,_idCalVici1.1,_whole_genome_shotgun_sequence	AUGUSTUS	gene	108094922	108099384	.	-	.	ID=g3561;
NC_088780.1_Calliphora_vicina_chromosome_1,_idCalVici1.1,_whole_genome_shotgun_sequence	AUGUSTUS	mRNA	108094922	108099384	1	-	.	ID=g3561.t1;Parent=g3561;
NC_088780.1_Calliphora_vicina_chromosome_1,_idCalVici1.1,_whole_genome_shotgun_sequence	AUGUSTUS	stop_codon	108094922	108094924	.	-	0	ID=g3561.t1.stop1;Parent=g3561.t1;
NC_088780.1_Calliphora_vicina_chromosome_1,_idCalVici1.1,_whole_genome_shotgun_sequence	AUGUSTUS	CDS	108094922	108095219	1	-	1	ID=g3561.t1.CDS1;Parent=g3561.t1;
NC_088780.1_Calliphora_vicina_chromosome_1,_idCalVici1.1,_whole_genome_shotgun_sequence	AUGUSTUS	exon	108094922	108095219	.	-	.	ID=g3561.t1.exon1;Parent=g3561.t1;
NC_088780.1_Calliphora_vicina_chromosome_1,_idCalVici1.1,_whole_genome_shotgun_sequence	AUGUSTUS	intron	108095220	108097520	1	-	.	ID=g3561.t1.intron1;Parent=g3561.t1;
NC_088780.1_Calliphora_vicina_chromosome_1,_idCalVici1.1,_whole_genome_shotgun_sequence	AUGUSTUS	CDS	108097521	108097734	1	-	2	ID=g3561.t1.CDS2;Parent=g3561.t1;
NC_088780.1_Calliphora_vicina_chromosome_1,_idCalVici1.1,_whole_genome_shotgun_sequence	AUGUSTUS	exon	108097521	108097734	.	-	.	ID=g3561.t1.exon2;Parent=g3561.t1;
NC_088780.1_Calliphora_vicina_chromosome_1,_idCalVici1.1,_whole_genome_shotgun_sequence	AUGUSTUS	intron	108097735	108098752	1	-	.	ID=g3561.t1.intron2;Parent=g3561.t1;
NC_088780.1_Calliphora_vicina_chromosome_1,_idCalVici1.1,_whole_genome_shotgun_sequence	AUGUSTUS	CDS	108098753	108099043	1	-	2	ID=g3561.t1.CDS3;Parent=g3561.t1;
NC_088780.1_Calliphora_vicina_chromosome_1,_idCalVici1.1,_whole_genome_shotgun_sequence	AUGUSTUS	exon	108098753	108099043	.	-	.	ID=g3561.t1.exon3;Parent=g3561.t1;
NC_088780.1_Calliphora_vicina_chromosome_1,_idCalVici1.1,_whole_genome_shotgun_sequence	AUGUSTUS	intron	108099044	108099140	1	-	.	ID=g3561.t1.intron3;Parent=g3561.t1;
NC_088780.1_Calliphora_vicina_chromosome_1,_idCalVici1.1,_whole_genome_shotgun_sequence	AUGUSTUS	CDS	108099141	108099384	1	-	0	ID=g3561.t1.CDS4;Parent=g3561.t1;
NC_088780.1_Calliphora_vicina_chromosome_1,_idCalVici1.1,_whole_genome_shotgun_sequence	AUGUSTUS	exon	108099141	108099384	.	-	.	ID=g3561.t1.exon4;Parent=g3561.t1;
NC_088780.1_Calliphora_vicina_chromosome_1,_idCalVici1.1,_whole_genome_shotgun_sequence	AUGUSTUS	start_codon	108099382	108099384	.	-	0	ID=g3561.t1.start1;Parent=g3561.t1;
NC_088780.1_Calliphora_vicina_chromosome_1,_idCalVici1.1,_whole_genome_shotgun_sequence	AUGUSTUS	gene	108110937	108241600	.	-	.	ID=g3562;
NC_088780.1_Calliphora_vicina_chromosome_1,_idCalVici1.1,_whole_genome_shotgun_sequence	AUGUSTUS	mRNA	108110937	108241600	0.52	-	.	ID=g3562.t1;Parent=g3562;
NC_088780.1_Calliphora_vicina_chromosome_1,_idCalVici1.1,_whole_genome_shotgun_sequence	AUGUSTUS	stop_codon	108110937	108110939	.	-	0	ID=g3562.t1.stop1;Parent=g3562.t1;
NC_088780.1_Calliphora_vicina_chromosome_1,_idCalVici1.1,_whole_genome_shotgun_sequence	AUGUSTUS	CDS	108110937	108111109	0.71	-	2	ID=g3562.t1.CDS1;Parent=g3562.t1;
NC_088780.1_Calliphora_vicina_chromosome_1,_idCalVici1.1,_whole_genome_shotgun_sequence	AUGUSTUS	exon	108110937	108111109	.	-	.	ID=g3562.t1.exon1;Parent=g3562.t1;
NC_088780.1_Calliphora_vicina_chromosome_1,_idCalVici1.1,_whole_genome_shotgun_sequence	AUGUSTUS	intron	108111110	108111438	0.71	-	.	ID=g3562.t1.intron1;Parent=g3562.t1;
NC_088780.1_Calliphora_vicina_chromosome_1,_idCalVici1.1,_whole_genome_shotgun_sequence	AUGUSTUS	CDS	108111439	108111602	0.89	-	1	ID=g3562.t1.CDS2;Parent=g3562.t1;
NC_088780.1_Calliphora_vicina_chromosome_1,_idCalVici1.1,_whole_genome_shotgun_sequence	AUGUSTUS	exon	108111439	108111602	.	-	.	ID=g3562.t1.exon2;Parent=g3562.t1;
NC_088780.1_Calliphora_vicina_chromosome_1,_idCalVici1.1,_whole_genome_shotgun_sequence	AUGUSTUS	intron	108111603	108113469	0.93	-	.	ID=g3562.t1.intron2;Parent=g3562.t1;
NC_088780.1_Calliphora_vicina_chromosome_1,_idCalVici1.1,_whole_genome_shotgun_sequence	AUGUSTUS	CDS	108113470	108113785	0.93	-	2	ID=g3562.t1.CDS3;Parent=g3562.t1;
NC_088780.1_Calliphora_vicina_chromosome_1,_idCalVici1.1,_whole_genome_shotgun_sequence	AUGUSTUS	exon	108113470	108113785	.	-	.	ID=g3562.t1.exon3;Parent=g3562.t1;
NC_088780.1_Calliphora_vicina_chromosome_1,_idCalVici1.1,_whole_genome_shotgun_sequence	AUGUSTUS	intron	108113786	108119442	1	-	.	ID=g3562.t1.intron3;Parent=g3562.t1;
NC_088780.1_Calliphora_vicina_chromosome_1,_idCalVici1.1,_whole_genome_shotgun_sequence	AUGUSTUS	CDS	108119443	108119568	1	-	2	ID=g3562.t1.CDS4;Parent=g3562.t1;
NC_088780.1_Calliphora_vicina_chromosome_1,_idCalVici1.1,_whole_genome_shotgun_sequence	AUGUSTUS	exon	108119443	108119568	.	-	.	ID=g3562.t1.exon4;Parent=g3562.t1;
NC_088780.1_Calliphora_vicina_chromosome_1,_idCalVici1.1,_whole_genome_shotgun_sequence	AUGUSTUS	intron	108119569	108119739	1	-	.	ID=g3562.t1.intron4;Parent=g3562.t1;
NC_088780.1_Calliphora_vicina_chromosome_1,_idCalVici1.1,_whole_genome_shotgun_sequence	AUGUSTUS	CDS	108119740	108120114	0.99	-	2	ID=g3562.t1.CDS5;Parent=g3562.t1;
NC_088780.1_Calliphora_vicina_chromosome_1,_idCalVici1.1,_whole_genome_shotgun_sequence	AUGUSTUS	exon	108119740	108120114	.	-	.	ID=g3562.t1.exon5;Parent=g3562.t1;
NC_088780.1_Calliphora_vicina_chromosome_1,_idCalVici1.1,_whole_genome_shotgun_sequence	AUGUSTUS	intron	108120115	108120212	0.99	-	.	ID=g3562.t1.intron5;Parent=g3562.t1;
NC_088780.1_Calliphora_vicina_chromosome_1,_idCalVici1.1,_whole_genome_shotgun_sequence	AUGUSTUS	CDS	108120213	108120392	1	-	2	ID=g3562.t1.CDS6;Parent=g3562.t1;
NC_088780.1_Calliphora_vicina_chromosome_1,_idCalVici1.1,_whole_genome_shotgun_sequence	AUGUSTUS	exon	108120213	108120392	.	-	.	ID=g3562.t1.exon6;Parent=g3562.t1;
NC_088780.1_Calliphora_vicina_chromosome_1,_idCalVici1.1,_whole_genome_shotgun_sequence	AUGUSTUS	intron	108120393	108123516	1	-	.	ID=g3562.t1.intron6;Parent=g3562.t1;
NC_088780.1_Calliphora_vicina_chromosome_1,_idCalVici1.1,_whole_genome_shotgun_sequence	AUGUSTUS	CDS	108123517	108123672	1	-	2	ID=g3562.t1.CDS7;Parent=g3562.t1;
NC_088780.1_Calliphora_vicina_chromosome_1,_idCalVici1.1,_whole_genome_shotgun_sequence	AUGUSTUS	exon	108123517	108123672	.	-	.	ID=g3562.t1.exon7;Parent=g3562.t1;
NC_088780.1_Calliphora_vicina_chromosome_1,_idCalVici1.1,_whole_genome_shotgun_sequence	AUGUSTUS	intron	108123673	108126820	1	-	.	ID=g3562.t1.intron7;Parent=g3562.t1;
NC_088780.1_Calliphora_vicina_chromosome_1,_idCalVici1.1,_whole_genome_shotgun_sequence	AUGUSTUS	CDS	108126821	108127129	1	-	2	ID=g3562.t1.CDS8;Parent=g3562.t1;
NC_088780.1_Calliphora_vicina_chromosome_1,_idCalVici1.1,_whole_genome_shotgun_sequence	AUGUSTUS	exon	108126821	108127129	.	-	.	ID=g3562.t1.exon8;Parent=g3562.t1;
NC_088780.1_Calliphora_vicina_chromosome_1,_idCalVici1.1,_whole_genome_shotgun_sequence	AUGUSTUS	intron	108127130	108132874	1	-	.	ID=g3562.t1.intron8;Parent=g3562.t1;
NC_088780.1_Calliphora_vicina_chromosome_1,_idCalVici1.1,_whole_genome_shotgun_sequence	AUGUSTUS	CDS	108132875	108133018	1	-	2	ID=g3562.t1.CDS9;Parent=g3562.t1;
NC_088780.1_Calliphora_vicina_chromosome_1,_idCalVici1.1,_whole_genome_shotgun_sequence	AUGUSTUS	exon	108132875	108133018	.	-	.	ID=g3562.t1.exon9;Parent=g3562.t1;
NC_088780.1_Calliphora_vicina_chromosome_1,_idCalVici1.1,_whole_genome_shotgun_sequence	AUGUSTUS	intron	108133019	108135783	1	-	.	ID=g3562.t1.intron9;Parent=g3562.t1;
NC_088780.1_Calliphora_vicina_chromosome_1,_idCalVici1.1,_whole_genome_shotgun_sequence	AUGUSTUS	CDS	108135784	108136039	1	-	0	ID=g3562.t1.CDS10;Parent=g3562.t1;
NC_088780.1_Calliphora_vicina_chromosome_1,_idCalVici1.1,_whole_genome_shotgun_sequence	AUGUSTUS	exon	108135784	108136039	.	-	.	ID=g3562.t1.exon10;Parent=g3562.t1;
NC_088780.1_Calliphora_vicina_chromosome_1,_idCalVici1.1,_whole_genome_shotgun_sequence	AUGUSTUS	intron	108136040	108140839	1	-	.	ID=g3562.t1.intron10;Parent=g3562.t1;
NC_088780.1_Calliphora_vicina_chromosome_1,_idCalVici1.1,_whole_genome_shotgun_sequence	AUGUSTUS	CDS	108140840	108141050	1	-	1	ID=g3562.t1.CDS11;Parent=g3562.t1;
NC_088780.1_Calliphora_vicina_chromosome_1,_idCalVici1.1,_whole_genome_shotgun_sequence	AUGUSTUS	exon	108140840	108141050	.	-	.	ID=g3562.t1.exon11;Parent=g3562.t1;
NC_088780.1_Calliphora_vicina_chromosome_1,_idCalVici1.1,_whole_genome_shotgun_sequence	AUGUSTUS	intron	108141051	108142527	1	-	.	ID=g3562.t1.intron11;Parent=g3562.t1;
NC_088780.1_Calliphora_vicina_chromosome_1,_idCalVici1.1,_whole_genome_shotgun_sequence	AUGUSTUS	CDS	108142528	108143050	1	-	2	ID=g3562.t1.CDS12;Parent=g3562.t1;
NC_088780.1_Calliphora_vicina_chromosome_1,_idCalVici1.1,_whole_genome_shotgun_sequence	AUGUSTUS	exon	108142528	108143050	.	-	.	ID=g3562.t1.exon12;Parent=g3562.t1;
NC_088780.1_Calliphora_vicina_chromosome_1,_idCalVici1.1,_whole_genome_shotgun_sequence	AUGUSTUS	intron	108143051	108143284	1	-	.	ID=g3562.t1.intron12;Parent=g3562.t1;
NC_088780.1_Calliphora_vicina_chromosome_1,_idCalVici1.1,_whole_genome_shotgun_sequence	AUGUSTUS	CDS	108143285	108143437	1	-	2	ID=g3562.t1.CDS13;Parent=g3562.t1;
NC_088780.1_Calliphora_vicina_chromosome_1,_idCalVici1.1,_whole_genome_shotgun_sequence	AUGUSTUS	exon	108143285	108143437	.	-	.	ID=g3562.t1.exon13;Parent=g3562.t1;
NC_088780.1_Calliphora_vicina_chromosome_1,_idCalVici1.1,_whole_genome_shotgun_sequence	AUGUSTUS	intron	108143438	108151230	1	-	.	ID=g3562.t1.intron13;Parent=g3562.t1;
NC_088780.1_Calliphora_vicina_chromosome_1,_idCalVici1.1,_whole_genome_shotgun_sequence	AUGUSTUS	CDS	108151231	108151350	1	-	2	ID=g3562.t1.CDS14;Parent=g3562.t1;
NC_088780.1_Calliphora_vicina_chromosome_1,_idCalVici1.1,_whole_genome_shotgun_sequence	AUGUSTUS	exon	108151231	108151350	.	-	.	ID=g3562.t1.exon14;Parent=g3562.t1;
NC_088780.1_Calliphora_vicina_chromosome_1,_idCalVici1.1,_whole_genome_shotgun_sequence	AUGUSTUS	intron	108151351	108153814	1	-	.	ID=g3562.t1.intron14;Parent=g3562.t1;
NC_088780.1_Calliphora_vicina_chromosome_1,_idCalVici1.1,_whole_genome_shotgun_sequence	AUGUSTUS	CDS	108153815	108153950	1	-	0	ID=g3562.t1.CDS15;Parent=g3562.t1;
NC_088780.1_Calliphora_vicina_chromosome_1,_idCalVici1.1,_whole_genome_shotgun_sequence	AUGUSTUS	exon	108153815	108153950	.	-	.	ID=g3562.t1.exon15;Parent=g3562.t1;
NC_088780.1_Calliphora_vicina_chromosome_1,_idCalVici1.1,_whole_genome_shotgun_sequence	AUGUSTUS	intron	108153951	108154413	1	-	.	ID=g3562.t1.intron15;Parent=g3562.t1;
NC_088780.1_Calliphora_vicina_chromosome_1,_idCalVici1.1,_whole_genome_shotgun_sequence	AUGUSTUS	CDS	108154414	108154559	1	-	2	ID=g3562.t1.CDS16;Parent=g3562.t1;
NC_088780.1_Calliphora_vicina_chromosome_1,_idCalVici1.1,_whole_genome_shotgun_sequence	AUGUSTUS	exon	108154414	108154559	.	-	.	ID=g3562.t1.exon16;Parent=g3562.t1;
NC_088780.1_Calliphora_vicina_chromosome_1,_idCalVici1.1,_whole_genome_shotgun_sequence	AUGUSTUS	intron	108154560	108157908	1	-	.	ID=g3562.t1.intron16;Parent=g3562.t1;
NC_088780.1_Calliphora_vicina_chromosome_1,_idCalVici1.1,_whole_genome_shotgun_sequence	AUGUSTUS	CDS	108157909	108158058	1	-	2	ID=g3562.t1.CDS17;Parent=g3562.t1;
NC_088780.1_Calliphora_vicina_chromosome_1,_idCalVici1.1,_whole_genome_shotgun_sequence	AUGUSTUS	exon	108157909	108158058	.	-	.	ID=g3562.t1.exon17;Parent=g3562.t1;
NC_088780.1_Calliphora_vicina_chromosome_1,_idCalVici1.1,_whole_genome_shotgun_sequence	AUGUSTUS	intron	108158059	108159210	1	-	.	ID=g3562.t1.intron17;Parent=g3562.t1;
NC_088780.1_Calliphora_vicina_chromosome_1,_idCalVici1.1,_whole_genome_shotgun_sequence	AUGUSTUS	CDS	108159211	108159342	0.99	-	2	ID=g3562.t1.CDS18;Parent=g3562.t1;
NC_088780.1_Calliphora_vicina_chromosome_1,_idCalVici1.1,_whole_genome_shotgun_sequence	AUGUSTUS	exon	108159211	108159342	.	-	.	ID=g3562.t1.exon18;Parent=g3562.t1;
NC_088780.1_Calliphora_vicina_chromosome_1,_idCalVici1.1,_whole_genome_shotgun_sequence	AUGUSTUS	intron	108159343	108192199	0.97	-	.	ID=g3562.t1.intron18;Parent=g3562.t1;
NC_088780.1_Calliphora_vicina_chromosome_1,_idCalVici1.1,_whole_genome_shotgun_sequence	AUGUSTUS	CDS	108192200	108192404	0.98	-	0	ID=g3562.t1.CDS19;Parent=g3562.t1;
NC_088780.1_Calliphora_vicina_chromosome_1,_idCalVici1.1,_whole_genome_shotgun_sequence	AUGUSTUS	exon	108192200	108192404	.	-	.	ID=g3562.t1.exon19;Parent=g3562.t1;
NC_088780.1_Calliphora_vicina_chromosome_1,_idCalVici1.1,_whole_genome_shotgun_sequence	AUGUSTUS	intron	108192405	108196059	1	-	.	ID=g3562.t1.intron19;Parent=g3562.t1;
NC_088780.1_Calliphora_vicina_chromosome_1,_idCalVici1.1,_whole_genome_shotgun_sequence	AUGUSTUS	CDS	108196060	108196160	1	-	2	ID=g3562.t1.CDS20;Parent=g3562.t1;
NC_088780.1_Calliphora_vicina_chromosome_1,_idCalVici1.1,_whole_genome_shotgun_sequence	AUGUSTUS	exon	108196060	108196160	.	-	.	ID=g3562.t1.exon20;Parent=g3562.t1;
NC_088780.1_Calliphora_vicina_chromosome_1,_idCalVici1.1,_whole_genome_shotgun_sequence	AUGUSTUS	intron	108196161	108196298	1	-	.	ID=g3562.t1.intron20;Parent=g3562.t1;
NC_088780.1_Calliphora_vicina_chromosome_1,_idCalVici1.1,_whole_genome_shotgun_sequence	AUGUSTUS	CDS	108196299	108196426	1	-	1	ID=g3562.t1.CDS21;Parent=g3562.t1;
NC_088780.1_Calliphora_vicina_chromosome_1,_idCalVici1.1,_whole_genome_shotgun_sequence	AUGUSTUS	exon	108196299	108196426	.	-	.	ID=g3562.t1.exon21;Parent=g3562.t1;
NC_088780.1_Calliphora_vicina_chromosome_1,_idCalVici1.1,_whole_genome_shotgun_sequence	AUGUSTUS	intron	108196427	108203614	1	-	.	ID=g3562.t1.intron21;Parent=g3562.t1;
NC_088780.1_Calliphora_vicina_chromosome_1,_idCalVici1.1,_whole_genome_shotgun_sequence	AUGUSTUS	CDS	108203615	108203838	1	-	0	ID=g3562.t1.CDS22;Parent=g3562.t1;
NC_088780.1_Calliphora_vicina_chromosome_1,_idCalVici1.1,_whole_genome_shotgun_sequence	AUGUSTUS	exon	108203615	108203838	.	-	.	ID=g3562.t1.exon22;Parent=g3562.t1;
NC_088780.1_Calliphora_vicina_chromosome_1,_idCalVici1.1,_whole_genome_shotgun_sequence	AUGUSTUS	intron	108203839	108208068	1	-	.	ID=g3562.t1.intron22;Parent=g3562.t1;
NC_088780.1_Calliphora_vicina_chromosome_1,_idCalVici1.1,_whole_genome_shotgun_sequence	AUGUSTUS	CDS	108208069	108208186	1	-	1	ID=g3562.t1.CDS23;Parent=g3562.t1;
NC_088780.1_Calliphora_vicina_chromosome_1,_idCalVici1.1,_whole_genome_shotgun_sequence	AUGUSTUS	exon	108208069	108208186	.	-	.	ID=g3562.t1.exon23;Parent=g3562.t1;
NC_088780.1_Calliphora_vicina_chromosome_1,_idCalVici1.1,_whole_genome_shotgun_sequence	AUGUSTUS	intron	108208187	108214878	1	-	.	ID=g3562.t1.intron23;Parent=g3562.t1;
NC_088780.1_Calliphora_vicina_chromosome_1,_idCalVici1.1,_whole_genome_shotgun_sequence	AUGUSTUS	CDS	108214879	108214999	1	-	2	ID=g3562.t1.CDS24;Parent=g3562.t1;
NC_088780.1_Calliphora_vicina_chromosome_1,_idCalVici1.1,_whole_genome_shotgun_sequence	AUGUSTUS	exon	108214879	108214999	.	-	.	ID=g3562.t1.exon24;Parent=g3562.t1;
NC_088780.1_Calliphora_vicina_chromosome_1,_idCalVici1.1,_whole_genome_shotgun_sequence	AUGUSTUS	intron	108215000	108215092	1	-	.	ID=g3562.t1.intron24;Parent=g3562.t1;
NC_088780.1_Calliphora_vicina_chromosome_1,_idCalVici1.1,_whole_genome_shotgun_sequence	AUGUSTUS	CDS	108215093	108215242	1	-	2	ID=g3562.t1.CDS25;Parent=g3562.t1;
NC_088780.1_Calliphora_vicina_chromosome_1,_idCalVici1.1,_whole_genome_shotgun_sequence	AUGUSTUS	exon	108215093	108215242	.	-	.	ID=g3562.t1.exon25;Parent=g3562.t1;
NC_088780.1_Calliphora_vicina_chromosome_1,_idCalVici1.1,_whole_genome_shotgun_sequence	AUGUSTUS	intron	108215243	108219998	1	-	.	ID=g3562.t1.intron25;Parent=g3562.t1;
NC_088780.1_Calliphora_vicina_chromosome_1,_idCalVici1.1,_whole_genome_shotgun_sequence	AUGUSTUS	CDS	108219999	108220160	1	-	2	ID=g3562.t1.CDS26;Parent=g3562.t1;
NC_088780.1_Calliphora_vicina_chromosome_1,_idCalVici1.1,_whole_genome_shotgun_sequence	AUGUSTUS	exon	108219999	108220160	.	-	.	ID=g3562.t1.exon26;Parent=g3562.t1;
NC_088780.1_Calliphora_vicina_chromosome_1,_idCalVici1.1,_whole_genome_shotgun_sequence	AUGUSTUS	intron	108220161	108237456	1	-	.	ID=g3562.t1.intron26;Parent=g3562.t1;
NC_088780.1_Calliphora_vicina_chromosome_1,_idCalVici1.1,_whole_genome_shotgun_sequence	AUGUSTUS	CDS	108237457	108237599	1	-	1	ID=g3562.t1.CDS27;Parent=g3562.t1;
NC_088780.1_Calliphora_vicina_chromosome_1,_idCalVici1.1,_whole_genome_shotgun_sequence	AUGUSTUS	exon	108237457	108237599	.	-	.	ID=g3562.t1.exon27;Parent=g3562.t1;
NC_088780.1_Calliphora_vicina_chromosome_1,_idCalVici1.1,_whole_genome_shotgun_sequence	AUGUSTUS	intron	108237600	108241577	0.83	-	.	ID=g3562.t1.intron27;Parent=g3562.t1;
NC_088780.1_Calliphora_vicina_chromosome_1,_idCalVici1.1,_whole_genome_shotgun_sequence	AUGUSTUS	CDS	108241578	108241600	0.78	-	0	ID=g3562.t1.CDS28;Parent=g3562.t1;
NC_088780.1_Calliphora_vicina_chromosome_1,_idCalVici1.1,_whole_genome_shotgun_sequence	AUGUSTUS	exon	108241578	108241600	.	-	.	ID=g3562.t1.exon28;Parent=g3562.t1;
NC_088780.1_Calliphora_vicina_chromosome_1,_idCalVici1.1,_whole_genome_shotgun_sequence	AUGUSTUS	start_codon	108241598	108241600	.	-	0	ID=g3562.t1.start1;Parent=g3562.t1;
NC_088780.1_Calliphora_vicina_chromosome_1,_idCalVici1.1,_whole_genome_shotgun_sequence	AUGUSTUS	gene	108256485	108260331	.	-	.	ID=g3563;
NC_088780.1_Calliphora_vicina_chromosome_1,_idCalVici1.1,_whole_genome_shotgun_sequence	AUGUSTUS	mRNA	108256485	108260331	1	-	.	ID=g3563.t1;Parent=g3563;
NC_088780.1_Calliphora_vicina_chromosome_1,_idCalVici1.1,_whole_genome_shotgun_sequence	AUGUSTUS	stop_codon	108256485	108256487	.	-	0	ID=g3563.t1.stop1;Parent=g3563.t1;
NC_088780.1_Calliphora_vicina_chromosome_1,_idCalVici1.1,_whole_genome_shotgun_sequence	AUGUSTUS	CDS	108256485	108256741	1	-	2	ID=g3563.t1.CDS1;Parent=g3563.t1;
NC_088780.1_Calliphora_vicina_chromosome_1,_idCalVici1.1,_whole_genome_shotgun_sequence	AUGUSTUS	exon	108256485	108256741	.	-	.	ID=g3563.t1.exon1;Parent=g3563.t1;
NC_088780.1_Calliphora_vicina_chromosome_1,_idCalVici1.1,_whole_genome_shotgun_sequence	AUGUSTUS	intron	108256742	108260297	1	-	.	ID=g3563.t1.intron1;Parent=g3563.t1;
NC_088780.1_Calliphora_vicina_chromosome_1,_idCalVici1.1,_whole_genome_shotgun_sequence	AUGUSTUS	CDS	108260298	108260331	1	-	0	ID=g3563.t1.CDS2;Parent=g3563.t1;
NC_088780.1_Calliphora_vicina_chromosome_1,_idCalVici1.1,_whole_genome_shotgun_sequence	AUGUSTUS	exon	108260298	108260331	.	-	.	ID=g3563.t1.exon2;Parent=g3563.t1;
NC_088780.1_Calliphora_vicina_chromosome_1,_idCalVici1.1,_whole_genome_shotgun_sequence	AUGUSTUS	start_codon	108260329	108260331	.	-	0	ID=g3563.t1.start1;Parent=g3563.t1;
NC_088780.1_Calliphora_vicina_chromosome_1,_idCalVici1.1,_whole_genome_shotgun_sequence	AUGUSTUS	gene	108418914	108426254	.	-	.	ID=g3564;
NC_088780.1_Calliphora_vicina_chromosome_1,_idCalVici1.1,_whole_genome_shotgun_sequence	AUGUSTUS	mRNA	108418914	108426254	1	-	.	ID=g3564.t1;Parent=g3564;
NC_088780.1_Calliphora_vicina_chromosome_1,_idCalVici1.1,_whole_genome_shotgun_sequence	AUGUSTUS	stop_codon	108418914	108418916	.	-	0	ID=g3564.t1.stop1;Parent=g3564.t1;
NC_088780.1_Calliphora_vicina_chromosome_1,_idCalVici1.1,_whole_genome_shotgun_sequence	AUGUSTUS	CDS	108418914	108419375	1	-	0	ID=g3564.t1.CDS1;Parent=g3564.t1;
NC_088780.1_Calliphora_vicina_chromosome_1,_idCalVici1.1,_whole_genome_shotgun_sequence	AUGUSTUS	exon	108418914	108419375	.	-	.	ID=g3564.t1.exon1;Parent=g3564.t1;
NC_088780.1_Calliphora_vicina_chromosome_1,_idCalVici1.1,_whole_genome_shotgun_sequence	AUGUSTUS	intron	108419376	108419449	1	-	.	ID=g3564.t1.intron1;Parent=g3564.t1;
NC_088780.1_Calliphora_vicina_chromosome_1,_idCalVici1.1,_whole_genome_shotgun_sequence	AUGUSTUS	CDS	108419450	108419520	1	-	2	ID=g3564.t1.CDS2;Parent=g3564.t1;
NC_088780.1_Calliphora_vicina_chromosome_1,_idCalVici1.1,_whole_genome_shotgun_sequence	AUGUSTUS	exon	108419450	108419520	.	-	.	ID=g3564.t1.exon2;Parent=g3564.t1;
NC_088780.1_Calliphora_vicina_chromosome_1,_idCalVici1.1,_whole_genome_shotgun_sequence	AUGUSTUS	intron	108419521	108425944	1	-	.	ID=g3564.t1.intron2;Parent=g3564.t1;
NC_088780.1_Calliphora_vicina_chromosome_1,_idCalVici1.1,_whole_genome_shotgun_sequence	AUGUSTUS	CDS	108425945	108426254	1	-	0	ID=g3564.t1.CDS3;Parent=g3564.t1;
NC_088780.1_Calliphora_vicina_chromosome_1,_idCalVici1.1,_whole_genome_shotgun_sequence	AUGUSTUS	exon	108425945	108426254	.	-	.	ID=g3564.t1.exon3;Parent=g3564.t1;
NC_088780.1_Calliphora_vicina_chromosome_1,_idCalVici1.1,_whole_genome_shotgun_sequence	AUGUSTUS	start_codon	108426252	108426254	.	-	0	ID=g3564.t1.start1;Parent=g3564.t1;
NC_088780.1_Calliphora_vicina_chromosome_1,_idCalVici1.1,_whole_genome_shotgun_sequence	AUGUSTUS	gene	108428711	108432142	.	+	.	ID=g3565;
NC_088780.1_Calliphora_vicina_chromosome_1,_idCalVici1.1,_whole_genome_shotgun_sequence	AUGUSTUS	mRNA	108428711	108432142	1	+	.	ID=g3565.t1;Parent=g3565;
NC_088780.1_Calliphora_vicina_chromosome_1,_idCalVici1.1,_whole_genome_shotgun_sequence	AUGUSTUS	start_codon	108428711	108428713	.	+	0	ID=g3565.t1.start1;Parent=g3565.t1;
NC_088780.1_Calliphora_vicina_chromosome_1,_idCalVici1.1,_whole_genome_shotgun_sequence	AUGUSTUS	CDS	108428711	108428789	1	+	0	ID=g3565.t1.CDS1;Parent=g3565.t1;
NC_088780.1_Calliphora_vicina_chromosome_1,_idCalVici1.1,_whole_genome_shotgun_sequence	AUGUSTUS	exon	108428711	108428789	.	+	.	ID=g3565.t1.exon1;Parent=g3565.t1;
NC_088780.1_Calliphora_vicina_chromosome_1,_idCalVici1.1,_whole_genome_shotgun_sequence	AUGUSTUS	intron	108428790	108428852	1	+	.	ID=g3565.t1.intron1;Parent=g3565.t1;
NC_088780.1_Calliphora_vicina_chromosome_1,_idCalVici1.1,_whole_genome_shotgun_sequence	AUGUSTUS	CDS	108428853	108428923	1	+	2	ID=g3565.t1.CDS2;Parent=g3565.t1;
NC_088780.1_Calliphora_vicina_chromosome_1,_idCalVici1.1,_whole_genome_shotgun_sequence	AUGUSTUS	exon	108428853	108428923	.	+	.	ID=g3565.t1.exon2;Parent=g3565.t1;
NC_088780.1_Calliphora_vicina_chromosome_1,_idCalVici1.1,_whole_genome_shotgun_sequence	AUGUSTUS	intron	108428924	108429000	1	+	.	ID=g3565.t1.intron2;Parent=g3565.t1;
NC_088780.1_Calliphora_vicina_chromosome_1,_idCalVici1.1,_whole_genome_shotgun_sequence	AUGUSTUS	CDS	108429001	108429177	1	+	0	ID=g3565.t1.CDS3;Parent=g3565.t1;
NC_088780.1_Calliphora_vicina_chromosome_1,_idCalVici1.1,_whole_genome_shotgun_sequence	AUGUSTUS	exon	108429001	108429177	.	+	.	ID=g3565.t1.exon3;Parent=g3565.t1;
NC_088780.1_Calliphora_vicina_chromosome_1,_idCalVici1.1,_whole_genome_shotgun_sequence	AUGUSTUS	intron	108429178	108431650	1	+	.	ID=g3565.t1.intron3;Parent=g3565.t1;
NC_088780.1_Calliphora_vicina_chromosome_1,_idCalVici1.1,_whole_genome_shotgun_sequence	AUGUSTUS	CDS	108431651	108432142	1	+	0	ID=g3565.t1.CDS4;Parent=g3565.t1;
NC_088780.1_Calliphora_vicina_chromosome_1,_idCalVici1.1,_whole_genome_shotgun_sequence	AUGUSTUS	exon	108431651	108432142	.	+	.	ID=g3565.t1.exon4;Parent=g3565.t1;
NC_088780.1_Calliphora_vicina_chromosome_1,_idCalVici1.1,_whole_genome_shotgun_sequence	AUGUSTUS	stop_codon	108432140	108432142	.	+	0	ID=g3565.t1.stop1;Parent=g3565.t1;
NC_088780.1_Calliphora_vicina_chromosome_1,_idCalVici1.1,_whole_genome_shotgun_sequence	AUGUSTUS	gene	108432258	108435059	.	-	.	ID=g3566;
NC_088780.1_Calliphora_vicina_chromosome_1,_idCalVici1.1,_whole_genome_shotgun_sequence	AUGUSTUS	mRNA	108432258	108435059	1	-	.	ID=g3566.t1;Parent=g3566;
NC_088780.1_Calliphora_vicina_chromosome_1,_idCalVici1.1,_whole_genome_shotgun_sequence	AUGUSTUS	stop_codon	108432258	108432260	.	-	0	ID=g3566.t1.stop1;Parent=g3566.t1;
NC_088780.1_Calliphora_vicina_chromosome_1,_idCalVici1.1,_whole_genome_shotgun_sequence	AUGUSTUS	CDS	108432258	108432363	1	-	1	ID=g3566.t1.CDS1;Parent=g3566.t1;
NC_088780.1_Calliphora_vicina_chromosome_1,_idCalVici1.1,_whole_genome_shotgun_sequence	AUGUSTUS	exon	108432258	108432363	.	-	.	ID=g3566.t1.exon1;Parent=g3566.t1;
NC_088780.1_Calliphora_vicina_chromosome_1,_idCalVici1.1,_whole_genome_shotgun_sequence	AUGUSTUS	intron	108432364	108432462	1	-	.	ID=g3566.t1.intron1;Parent=g3566.t1;
NC_088780.1_Calliphora_vicina_chromosome_1,_idCalVici1.1,_whole_genome_shotgun_sequence	AUGUSTUS	CDS	108432463	108433936	1	-	2	ID=g3566.t1.CDS2;Parent=g3566.t1;
NC_088780.1_Calliphora_vicina_chromosome_1,_idCalVici1.1,_whole_genome_shotgun_sequence	AUGUSTUS	exon	108432463	108433936	.	-	.	ID=g3566.t1.exon2;Parent=g3566.t1;
NC_088780.1_Calliphora_vicina_chromosome_1,_idCalVici1.1,_whole_genome_shotgun_sequence	AUGUSTUS	intron	108433937	108433995	1	-	.	ID=g3566.t1.intron2;Parent=g3566.t1;
NC_088780.1_Calliphora_vicina_chromosome_1,_idCalVici1.1,_whole_genome_shotgun_sequence	AUGUSTUS	CDS	108433996	108434493	1	-	2	ID=g3566.t1.CDS3;Parent=g3566.t1;
NC_088780.1_Calliphora_vicina_chromosome_1,_idCalVici1.1,_whole_genome_shotgun_sequence	AUGUSTUS	exon	108433996	108434493	.	-	.	ID=g3566.t1.exon3;Parent=g3566.t1;
NC_088780.1_Calliphora_vicina_chromosome_1,_idCalVici1.1,_whole_genome_shotgun_sequence	AUGUSTUS	intron	108434494	108434560	1	-	.	ID=g3566.t1.intron3;Parent=g3566.t1;
NC_088780.1_Calliphora_vicina_chromosome_1,_idCalVici1.1,_whole_genome_shotgun_sequence	AUGUSTUS	CDS	108434561	108435059	1	-	0	ID=g3566.t1.CDS4;Parent=g3566.t1;
NC_088780.1_Calliphora_vicina_chromosome_1,_idCalVici1.1,_whole_genome_shotgun_sequence	AUGUSTUS	exon	108434561	108435059	.	-	.	ID=g3566.t1.exon4;Parent=g3566.t1;
NC_088780.1_Calliphora_vicina_chromosome_1,_idCalVici1.1,_whole_genome_shotgun_sequence	AUGUSTUS	start_codon	108435057	108435059	.	-	0	ID=g3566.t1.start1;Parent=g3566.t1;
NC_088780.1_Calliphora_vicina_chromosome_1,_idCalVici1.1,_whole_genome_shotgun_sequence	AUGUSTUS	gene	108437724	108444252	.	+	.	ID=g3567;
NC_088780.1_Calliphora_vicina_chromosome_1,_idCalVici1.1,_whole_genome_shotgun_sequence	AUGUSTUS	mRNA	108437724	108444252	1	+	.	ID=g3567.t1;Parent=g3567;
NC_088780.1_Calliphora_vicina_chromosome_1,_idCalVici1.1,_whole_genome_shotgun_sequence	AUGUSTUS	start_codon	108437724	108437726	.	+	0	ID=g3567.t1.start1;Parent=g3567.t1;
NC_088780.1_Calliphora_vicina_chromosome_1,_idCalVici1.1,_whole_genome_shotgun_sequence	AUGUSTUS	CDS	108437724	108437971	1	+	0	ID=g3567.t1.CDS1;Parent=g3567.t1;
NC_088780.1_Calliphora_vicina_chromosome_1,_idCalVici1.1,_whole_genome_shotgun_sequence	AUGUSTUS	exon	108437724	108437971	.	+	.	ID=g3567.t1.exon1;Parent=g3567.t1;
NC_088780.1_Calliphora_vicina_chromosome_1,_idCalVici1.1,_whole_genome_shotgun_sequence	AUGUSTUS	intron	108437972	108438078	1	+	.	ID=g3567.t1.intron1;Parent=g3567.t1;
NC_088780.1_Calliphora_vicina_chromosome_1,_idCalVici1.1,_whole_genome_shotgun_sequence	AUGUSTUS	CDS	108438079	108438662	1	+	1	ID=g3567.t1.CDS2;Parent=g3567.t1;
NC_088780.1_Calliphora_vicina_chromosome_1,_idCalVici1.1,_whole_genome_shotgun_sequence	AUGUSTUS	exon	108438079	108438662	.	+	.	ID=g3567.t1.exon2;Parent=g3567.t1;
NC_088780.1_Calliphora_vicina_chromosome_1,_idCalVici1.1,_whole_genome_shotgun_sequence	AUGUSTUS	intron	108438663	108438739	1	+	.	ID=g3567.t1.intron2;Parent=g3567.t1;
NC_088780.1_Calliphora_vicina_chromosome_1,_idCalVici1.1,_whole_genome_shotgun_sequence	AUGUSTUS	CDS	108438740	108438871	1	+	2	ID=g3567.t1.CDS3;Parent=g3567.t1;
NC_088780.1_Calliphora_vicina_chromosome_1,_idCalVici1.1,_whole_genome_shotgun_sequence	AUGUSTUS	exon	108438740	108438871	.	+	.	ID=g3567.t1.exon3;Parent=g3567.t1;
NC_088780.1_Calliphora_vicina_chromosome_1,_idCalVici1.1,_whole_genome_shotgun_sequence	AUGUSTUS	intron	108438872	108439688	1	+	.	ID=g3567.t1.intron3;Parent=g3567.t1;
NC_088780.1_Calliphora_vicina_chromosome_1,_idCalVici1.1,_whole_genome_shotgun_sequence	AUGUSTUS	CDS	108439689	108439764	1	+	2	ID=g3567.t1.CDS4;Parent=g3567.t1;
NC_088780.1_Calliphora_vicina_chromosome_1,_idCalVici1.1,_whole_genome_shotgun_sequence	AUGUSTUS	exon	108439689	108439764	.	+	.	ID=g3567.t1.exon4;Parent=g3567.t1;
NC_088780.1_Calliphora_vicina_chromosome_1,_idCalVici1.1,_whole_genome_shotgun_sequence	AUGUSTUS	intron	108439765	108442832	1	+	.	ID=g3567.t1.intron4;Parent=g3567.t1;
NC_088780.1_Calliphora_vicina_chromosome_1,_idCalVici1.1,_whole_genome_shotgun_sequence	AUGUSTUS	CDS	108442833	108442985	1	+	1	ID=g3567.t1.CDS5;Parent=g3567.t1;
NC_088780.1_Calliphora_vicina_chromosome_1,_idCalVici1.1,_whole_genome_shotgun_sequence	AUGUSTUS	exon	108442833	108442985	.	+	.	ID=g3567.t1.exon5;Parent=g3567.t1;
NC_088780.1_Calliphora_vicina_chromosome_1,_idCalVici1.1,_whole_genome_shotgun_sequence	AUGUSTUS	intron	108442986	108443045	1	+	.	ID=g3567.t1.intron5;Parent=g3567.t1;
NC_088780.1_Calliphora_vicina_chromosome_1,_idCalVici1.1,_whole_genome_shotgun_sequence	AUGUSTUS	CDS	108443046	108444252	1	+	1	ID=g3567.t1.CDS6;Parent=g3567.t1;
NC_088780.1_Calliphora_vicina_chromosome_1,_idCalVici1.1,_whole_genome_shotgun_sequence	AUGUSTUS	exon	108443046	108444252	.	+	.	ID=g3567.t1.exon6;Parent=g3567.t1;
NC_088780.1_Calliphora_vicina_chromosome_1,_idCalVici1.1,_whole_genome_shotgun_sequence	AUGUSTUS	stop_codon	108444250	108444252	.	+	0	ID=g3567.t1.stop1;Parent=g3567.t1;
NC_088780.1_Calliphora_vicina_chromosome_1,_idCalVici1.1,_whole_genome_shotgun_sequence	AUGUSTUS	mRNA	108437724	108444252	1	+	.	ID=g3567.t2;Parent=g3567;
NC_088780.1_Calliphora_vicina_chromosome_1,_idCalVici1.1,_whole_genome_shotgun_sequence	AUGUSTUS	start_codon	108437724	108437726	.	+	0	ID=g3567.t2.start1;Parent=g3567.t2;
NC_088780.1_Calliphora_vicina_chromosome_1,_idCalVici1.1,_whole_genome_shotgun_sequence	AUGUSTUS	CDS	108437724	108437971	1	+	0	ID=g3567.t2.CDS1;Parent=g3567.t2;
NC_088780.1_Calliphora_vicina_chromosome_1,_idCalVici1.1,_whole_genome_shotgun_sequence	AUGUSTUS	exon	108437724	108437971	.	+	.	ID=g3567.t2.exon1;Parent=g3567.t2;
NC_088780.1_Calliphora_vicina_chromosome_1,_idCalVici1.1,_whole_genome_shotgun_sequence	AUGUSTUS	intron	108437972	108438078	1	+	.	ID=g3567.t2.intron1;Parent=g3567.t2;
NC_088780.1_Calliphora_vicina_chromosome_1,_idCalVici1.1,_whole_genome_shotgun_sequence	AUGUSTUS	CDS	108438079	108438662	1	+	1	ID=g3567.t2.CDS2;Parent=g3567.t2;
NC_088780.1_Calliphora_vicina_chromosome_1,_idCalVici1.1,_whole_genome_shotgun_sequence	AUGUSTUS	exon	108438079	108438662	.	+	.	ID=g3567.t2.exon2;Parent=g3567.t2;
NC_088780.1_Calliphora_vicina_chromosome_1,_idCalVici1.1,_whole_genome_shotgun_sequence	AUGUSTUS	intron	108438663	108438736	1	+	.	ID=g3567.t2.intron2;Parent=g3567.t2;
NC_088780.1_Calliphora_vicina_chromosome_1,_idCalVici1.1,_whole_genome_shotgun_sequence	AUGUSTUS	CDS	108438737	108438871	1	+	2	ID=g3567.t2.CDS3;Parent=g3567.t2;
NC_088780.1_Calliphora_vicina_chromosome_1,_idCalVici1.1,_whole_genome_shotgun_sequence	AUGUSTUS	exon	108438737	108438871	.	+	.	ID=g3567.t2.exon3;Parent=g3567.t2;
NC_088780.1_Calliphora_vicina_chromosome_1,_idCalVici1.1,_whole_genome_shotgun_sequence	AUGUSTUS	intron	108438872	108439688	1	+	.	ID=g3567.t2.intron3;Parent=g3567.t2;
NC_088780.1_Calliphora_vicina_chromosome_1,_idCalVici1.1,_whole_genome_shotgun_sequence	AUGUSTUS	CDS	108439689	108439764	1	+	2	ID=g3567.t2.CDS4;Parent=g3567.t2;
NC_088780.1_Calliphora_vicina_chromosome_1,_idCalVici1.1,_whole_genome_shotgun_sequence	AUGUSTUS	exon	108439689	108439764	.	+	.	ID=g3567.t2.exon4;Parent=g3567.t2;
NC_088780.1_Calliphora_vicina_chromosome_1,_idCalVici1.1,_whole_genome_shotgun_sequence	AUGUSTUS	intron	108439765	108442832	1	+	.	ID=g3567.t2.intron4;Parent=g3567.t2;
NC_088780.1_Calliphora_vicina_chromosome_1,_idCalVici1.1,_whole_genome_shotgun_sequence	AUGUSTUS	CDS	108442833	108442985	1	+	1	ID=g3567.t2.CDS5;Parent=g3567.t2;
NC_088780.1_Calliphora_vicina_chromosome_1,_idCalVici1.1,_whole_genome_shotgun_sequence	AUGUSTUS	exon	108442833	108442985	.	+	.	ID=g3567.t2.exon5;Parent=g3567.t2;
NC_088780.1_Calliphora_vicina_chromosome_1,_idCalVici1.1,_whole_genome_shotgun_sequence	AUGUSTUS	intron	108442986	108443045	1	+	.	ID=g3567.t2.intron5;Parent=g3567.t2;
NC_088780.1_Calliphora_vicina_chromosome_1,_idCalVici1.1,_whole_genome_shotgun_sequence	AUGUSTUS	CDS	108443046	108444252	1	+	1	ID=g3567.t2.CDS6;Parent=g3567.t2;
NC_088780.1_Calliphora_vicina_chromosome_1,_idCalVici1.1,_whole_genome_shotgun_sequence	AUGUSTUS	exon	108443046	108444252	.	+	.	ID=g3567.t2.exon6;Parent=g3567.t2;
NC_088780.1_Calliphora_vicina_chromosome_1,_idCalVici1.1,_whole_genome_shotgun_sequence	AUGUSTUS	stop_codon	108444250	108444252	.	+	0	ID=g3567.t2.stop1;Parent=g3567.t2;
NC_088780.1_Calliphora_vicina_chromosome_1,_idCalVici1.1,_whole_genome_shotgun_sequence	AUGUSTUS	gene	108449855	108450830	.	-	.	ID=g3568;
NC_088780.1_Calliphora_vicina_chromosome_1,_idCalVici1.1,_whole_genome_shotgun_sequence	AUGUSTUS	mRNA	108449855	108450830	1	-	.	ID=g3568.t1;Parent=g3568;
NC_088780.1_Calliphora_vicina_chromosome_1,_idCalVici1.1,_whole_genome_shotgun_sequence	AUGUSTUS	stop_codon	108449855	108449857	.	-	0	ID=g3568.t1.stop1;Parent=g3568.t1;
NC_088780.1_Calliphora_vicina_chromosome_1,_idCalVici1.1,_whole_genome_shotgun_sequence	AUGUSTUS	CDS	108449855	108450317	1	-	1	ID=g3568.t1.CDS1;Parent=g3568.t1;
NC_088780.1_Calliphora_vicina_chromosome_1,_idCalVici1.1,_whole_genome_shotgun_sequence	AUGUSTUS	exon	108449855	108450317	.	-	.	ID=g3568.t1.exon1;Parent=g3568.t1;
NC_088780.1_Calliphora_vicina_chromosome_1,_idCalVici1.1,_whole_genome_shotgun_sequence	AUGUSTUS	intron	108450318	108450379	1	-	.	ID=g3568.t1.intron1;Parent=g3568.t1;
NC_088780.1_Calliphora_vicina_chromosome_1,_idCalVici1.1,_whole_genome_shotgun_sequence	AUGUSTUS	CDS	108450380	108450521	1	-	2	ID=g3568.t1.CDS2;Parent=g3568.t1;
NC_088780.1_Calliphora_vicina_chromosome_1,_idCalVici1.1,_whole_genome_shotgun_sequence	AUGUSTUS	exon	108450380	108450521	.	-	.	ID=g3568.t1.exon2;Parent=g3568.t1;
NC_088780.1_Calliphora_vicina_chromosome_1,_idCalVici1.1,_whole_genome_shotgun_sequence	AUGUSTUS	intron	108450522	108450582	1	-	.	ID=g3568.t1.intron2;Parent=g3568.t1;
NC_088780.1_Calliphora_vicina_chromosome_1,_idCalVici1.1,_whole_genome_shotgun_sequence	AUGUSTUS	CDS	108450583	108450652	1	-	0	ID=g3568.t1.CDS3;Parent=g3568.t1;
NC_088780.1_Calliphora_vicina_chromosome_1,_idCalVici1.1,_whole_genome_shotgun_sequence	AUGUSTUS	exon	108450583	108450652	.	-	.	ID=g3568.t1.exon3;Parent=g3568.t1;
NC_088780.1_Calliphora_vicina_chromosome_1,_idCalVici1.1,_whole_genome_shotgun_sequence	AUGUSTUS	intron	108450653	108450797	1	-	.	ID=g3568.t1.intron3;Parent=g3568.t1;
NC_088780.1_Calliphora_vicina_chromosome_1,_idCalVici1.1,_whole_genome_shotgun_sequence	AUGUSTUS	CDS	108450798	108450830	1	-	0	ID=g3568.t1.CDS4;Parent=g3568.t1;
NC_088780.1_Calliphora_vicina_chromosome_1,_idCalVici1.1,_whole_genome_shotgun_sequence	AUGUSTUS	exon	108450798	108450830	.	-	.	ID=g3568.t1.exon4;Parent=g3568.t1;
NC_088780.1_Calliphora_vicina_chromosome_1,_idCalVici1.1,_whole_genome_shotgun_sequence	AUGUSTUS	start_codon	108450828	108450830	.	-	0	ID=g3568.t1.start1;Parent=g3568.t1;
NC_088780.1_Calliphora_vicina_chromosome_1,_idCalVici1.1,_whole_genome_shotgun_sequence	AUGUSTUS	gene	108545390	108546172	.	+	.	ID=g3569;
NC_088780.1_Calliphora_vicina_chromosome_1,_idCalVici1.1,_whole_genome_shotgun_sequence	AUGUSTUS	mRNA	108545390	108546172	1	+	.	ID=g3569.t1;Parent=g3569;
NC_088780.1_Calliphora_vicina_chromosome_1,_idCalVici1.1,_whole_genome_shotgun_sequence	AUGUSTUS	start_codon	108545390	108545392	.	+	0	ID=g3569.t1.start1;Parent=g3569.t1;
NC_088780.1_Calliphora_vicina_chromosome_1,_idCalVici1.1,_whole_genome_shotgun_sequence	AUGUSTUS	CDS	108545390	108546172	1	+	0	ID=g3569.t1.CDS1;Parent=g3569.t1;
NC_088780.1_Calliphora_vicina_chromosome_1,_idCalVici1.1,_whole_genome_shotgun_sequence	AUGUSTUS	exon	108545390	108546172	.	+	.	ID=g3569.t1.exon1;Parent=g3569.t1;
NC_088780.1_Calliphora_vicina_chromosome_1,_idCalVici1.1,_whole_genome_shotgun_sequence	AUGUSTUS	stop_codon	108546170	108546172	.	+	0	ID=g3569.t1.stop1;Parent=g3569.t1;
NC_088780.1_Calliphora_vicina_chromosome_1,_idCalVici1.1,_whole_genome_shotgun_sequence	AUGUSTUS	gene	108567566	108568006	.	+	.	ID=g3570;
NC_088780.1_Calliphora_vicina_chromosome_1,_idCalVici1.1,_whole_genome_shotgun_sequence	AUGUSTUS	mRNA	108567566	108568006	1	+	.	ID=g3570.t1;Parent=g3570;
NC_088780.1_Calliphora_vicina_chromosome_1,_idCalVici1.1,_whole_genome_shotgun_sequence	AUGUSTUS	start_codon	108567566	108567568	.	+	0	ID=g3570.t1.start1;Parent=g3570.t1;
NC_088780.1_Calliphora_vicina_chromosome_1,_idCalVici1.1,_whole_genome_shotgun_sequence	AUGUSTUS	CDS	108567566	108568006	1	+	0	ID=g3570.t1.CDS1;Parent=g3570.t1;
NC_088780.1_Calliphora_vicina_chromosome_1,_idCalVici1.1,_whole_genome_shotgun_sequence	AUGUSTUS	exon	108567566	108568006	.	+	.	ID=g3570.t1.exon1;Parent=g3570.t1;
NC_088780.1_Calliphora_vicina_chromosome_1,_idCalVici1.1,_whole_genome_shotgun_sequence	AUGUSTUS	stop_codon	108568004	108568006	.	+	0	ID=g3570.t1.stop1;Parent=g3570.t1;
NC_088780.1_Calliphora_vicina_chromosome_1,_idCalVici1.1,_whole_genome_shotgun_sequence	AUGUSTUS	gene	108697548	108704145	.	-	.	ID=g3571;
NC_088780.1_Calliphora_vicina_chromosome_1,_idCalVici1.1,_whole_genome_shotgun_sequence	AUGUSTUS	mRNA	108697548	108704145	0.91	-	.	ID=g3571.t1;Parent=g3571;
NC_088780.1_Calliphora_vicina_chromosome_1,_idCalVici1.1,_whole_genome_shotgun_sequence	AUGUSTUS	stop_codon	108697548	108697550	.	-	0	ID=g3571.t1.stop1;Parent=g3571.t1;
NC_088780.1_Calliphora_vicina_chromosome_1,_idCalVici1.1,_whole_genome_shotgun_sequence	AUGUSTUS	CDS	108697548	108697607	0.96	-	0	ID=g3571.t1.CDS1;Parent=g3571.t1;
NC_088780.1_Calliphora_vicina_chromosome_1,_idCalVici1.1,_whole_genome_shotgun_sequence	AUGUSTUS	exon	108697548	108697607	.	-	.	ID=g3571.t1.exon1;Parent=g3571.t1;
NC_088780.1_Calliphora_vicina_chromosome_1,_idCalVici1.1,_whole_genome_shotgun_sequence	AUGUSTUS	intron	108697608	108699161	1	-	.	ID=g3571.t1.intron1;Parent=g3571.t1;
NC_088780.1_Calliphora_vicina_chromosome_1,_idCalVici1.1,_whole_genome_shotgun_sequence	AUGUSTUS	CDS	108699162	108699223	0.93	-	2	ID=g3571.t1.CDS2;Parent=g3571.t1;
NC_088780.1_Calliphora_vicina_chromosome_1,_idCalVici1.1,_whole_genome_shotgun_sequence	AUGUSTUS	exon	108699162	108699223	.	-	.	ID=g3571.t1.exon2;Parent=g3571.t1;
NC_088780.1_Calliphora_vicina_chromosome_1,_idCalVici1.1,_whole_genome_shotgun_sequence	AUGUSTUS	intron	108699224	108703175	0.91	-	.	ID=g3571.t1.intron2;Parent=g3571.t1;
NC_088780.1_Calliphora_vicina_chromosome_1,_idCalVici1.1,_whole_genome_shotgun_sequence	AUGUSTUS	CDS	108703176	108704145	0.94	-	0	ID=g3571.t1.CDS3;Parent=g3571.t1;
NC_088780.1_Calliphora_vicina_chromosome_1,_idCalVici1.1,_whole_genome_shotgun_sequence	AUGUSTUS	exon	108703176	108704145	.	-	.	ID=g3571.t1.exon3;Parent=g3571.t1;
NC_088780.1_Calliphora_vicina_chromosome_1,_idCalVici1.1,_whole_genome_shotgun_sequence	AUGUSTUS	start_codon	108704143	108704145	.	-	0	ID=g3571.t1.start1;Parent=g3571.t1;
NC_088780.1_Calliphora_vicina_chromosome_1,_idCalVici1.1,_whole_genome_shotgun_sequence	AUGUSTUS	gene	108827987	108833310	.	+	.	ID=g3572;
NC_088780.1_Calliphora_vicina_chromosome_1,_idCalVici1.1,_whole_genome_shotgun_sequence	AUGUSTUS	mRNA	108827987	108833310	1	+	.	ID=g3572.t1;Parent=g3572;
NC_088780.1_Calliphora_vicina_chromosome_1,_idCalVici1.1,_whole_genome_shotgun_sequence	AUGUSTUS	start_codon	108827987	108827989	.	+	0	ID=g3572.t1.start1;Parent=g3572.t1;
NC_088780.1_Calliphora_vicina_chromosome_1,_idCalVici1.1,_whole_genome_shotgun_sequence	AUGUSTUS	CDS	108827987	108829315	1	+	0	ID=g3572.t1.CDS1;Parent=g3572.t1;
NC_088780.1_Calliphora_vicina_chromosome_1,_idCalVici1.1,_whole_genome_shotgun_sequence	AUGUSTUS	exon	108827987	108829315	.	+	.	ID=g3572.t1.exon1;Parent=g3572.t1;
NC_088780.1_Calliphora_vicina_chromosome_1,_idCalVici1.1,_whole_genome_shotgun_sequence	AUGUSTUS	intron	108829316	108833019	1	+	.	ID=g3572.t1.intron1;Parent=g3572.t1;
NC_088780.1_Calliphora_vicina_chromosome_1,_idCalVici1.1,_whole_genome_shotgun_sequence	AUGUSTUS	CDS	108833020	108833310	1	+	0	ID=g3572.t1.CDS2;Parent=g3572.t1;
NC_088780.1_Calliphora_vicina_chromosome_1,_idCalVici1.1,_whole_genome_shotgun_sequence	AUGUSTUS	exon	108833020	108833310	.	+	.	ID=g3572.t1.exon2;Parent=g3572.t1;
NC_088780.1_Calliphora_vicina_chromosome_1,_idCalVici1.1,_whole_genome_shotgun_sequence	AUGUSTUS	stop_codon	108833308	108833310	.	+	0	ID=g3572.t1.stop1;Parent=g3572.t1;
NC_088780.1_Calliphora_vicina_chromosome_1,_idCalVici1.1,_whole_genome_shotgun_sequence	AUGUSTUS	gene	108851548	108852643	.	+	.	ID=g3573;
NC_088780.1_Calliphora_vicina_chromosome_1,_idCalVici1.1,_whole_genome_shotgun_sequence	AUGUSTUS	mRNA	108851548	108852643	1	+	.	ID=g3573.t1;Parent=g3573;
NC_088780.1_Calliphora_vicina_chromosome_1,_idCalVici1.1,_whole_genome_shotgun_sequence	AUGUSTUS	start_codon	108851548	108851550	.	+	0	ID=g3573.t1.start1;Parent=g3573.t1;
NC_088780.1_Calliphora_vicina_chromosome_1,_idCalVici1.1,_whole_genome_shotgun_sequence	AUGUSTUS	CDS	108851548	108851635	1	+	0	ID=g3573.t1.CDS1;Parent=g3573.t1;
NC_088780.1_Calliphora_vicina_chromosome_1,_idCalVici1.1,_whole_genome_shotgun_sequence	AUGUSTUS	exon	108851548	108851635	.	+	.	ID=g3573.t1.exon1;Parent=g3573.t1;
NC_088780.1_Calliphora_vicina_chromosome_1,_idCalVici1.1,_whole_genome_shotgun_sequence	AUGUSTUS	intron	108851636	108851983	1	+	.	ID=g3573.t1.intron1;Parent=g3573.t1;
NC_088780.1_Calliphora_vicina_chromosome_1,_idCalVici1.1,_whole_genome_shotgun_sequence	AUGUSTUS	CDS	108851984	108852258	1	+	2	ID=g3573.t1.CDS2;Parent=g3573.t1;
NC_088780.1_Calliphora_vicina_chromosome_1,_idCalVici1.1,_whole_genome_shotgun_sequence	AUGUSTUS	exon	108851984	108852258	.	+	.	ID=g3573.t1.exon2;Parent=g3573.t1;
NC_088780.1_Calliphora_vicina_chromosome_1,_idCalVici1.1,_whole_genome_shotgun_sequence	AUGUSTUS	intron	108852259	108852421	1	+	.	ID=g3573.t1.intron2;Parent=g3573.t1;
NC_088780.1_Calliphora_vicina_chromosome_1,_idCalVici1.1,_whole_genome_shotgun_sequence	AUGUSTUS	CDS	108852422	108852643	1	+	0	ID=g3573.t1.CDS3;Parent=g3573.t1;
NC_088780.1_Calliphora_vicina_chromosome_1,_idCalVici1.1,_whole_genome_shotgun_sequence	AUGUSTUS	exon	108852422	108852643	.	+	.	ID=g3573.t1.exon3;Parent=g3573.t1;
NC_088780.1_Calliphora_vicina_chromosome_1,_idCalVici1.1,_whole_genome_shotgun_sequence	AUGUSTUS	stop_codon	108852641	108852643	.	+	0	ID=g3573.t1.stop1;Parent=g3573.t1;
NC_088780.1_Calliphora_vicina_chromosome_1,_idCalVici1.1,_whole_genome_shotgun_sequence	AUGUSTUS	gene	108865033	108865341	.	+	.	ID=g3574;
NC_088780.1_Calliphora_vicina_chromosome_1,_idCalVici1.1,_whole_genome_shotgun_sequence	AUGUSTUS	mRNA	108865033	108865341	1	+	.	ID=g3574.t1;Parent=g3574;
NC_088780.1_Calliphora_vicina_chromosome_1,_idCalVici1.1,_whole_genome_shotgun_sequence	AUGUSTUS	start_codon	108865033	108865035	.	+	0	ID=g3574.t1.start1;Parent=g3574.t1;
NC_088780.1_Calliphora_vicina_chromosome_1,_idCalVici1.1,_whole_genome_shotgun_sequence	AUGUSTUS	CDS	108865033	108865237	1	+	0	ID=g3574.t1.CDS1;Parent=g3574.t1;
NC_088780.1_Calliphora_vicina_chromosome_1,_idCalVici1.1,_whole_genome_shotgun_sequence	AUGUSTUS	exon	108865033	108865237	.	+	.	ID=g3574.t1.exon1;Parent=g3574.t1;
NC_088780.1_Calliphora_vicina_chromosome_1,_idCalVici1.1,_whole_genome_shotgun_sequence	AUGUSTUS	intron	108865238	108865297	1	+	.	ID=g3574.t1.intron1;Parent=g3574.t1;
NC_088780.1_Calliphora_vicina_chromosome_1,_idCalVici1.1,_whole_genome_shotgun_sequence	AUGUSTUS	CDS	108865298	108865341	1	+	2	ID=g3574.t1.CDS2;Parent=g3574.t1;
NC_088780.1_Calliphora_vicina_chromosome_1,_idCalVici1.1,_whole_genome_shotgun_sequence	AUGUSTUS	exon	108865298	108865341	.	+	.	ID=g3574.t1.exon2;Parent=g3574.t1;
NC_088780.1_Calliphora_vicina_chromosome_1,_idCalVici1.1,_whole_genome_shotgun_sequence	AUGUSTUS	stop_codon	108865339	108865341	.	+	0	ID=g3574.t1.stop1;Parent=g3574.t1;
NC_088780.1_Calliphora_vicina_chromosome_1,_idCalVici1.1,_whole_genome_shotgun_sequence	AUGUSTUS	gene	108994631	109006368	.	-	.	ID=g3575;
NC_088780.1_Calliphora_vicina_chromosome_1,_idCalVici1.1,_whole_genome_shotgun_sequence	AUGUSTUS	mRNA	108994631	109006368	0.46	-	.	ID=g3575.t1;Parent=g3575;
NC_088780.1_Calliphora_vicina_chromosome_1,_idCalVici1.1,_whole_genome_shotgun_sequence	AUGUSTUS	stop_codon	108994631	108994633	.	-	0	ID=g3575.t1.stop1;Parent=g3575.t1;
NC_088780.1_Calliphora_vicina_chromosome_1,_idCalVici1.1,_whole_genome_shotgun_sequence	AUGUSTUS	CDS	108994631	108994759	1	-	0	ID=g3575.t1.CDS1;Parent=g3575.t1;
NC_088780.1_Calliphora_vicina_chromosome_1,_idCalVici1.1,_whole_genome_shotgun_sequence	AUGUSTUS	exon	108994631	108994759	.	-	.	ID=g3575.t1.exon1;Parent=g3575.t1;
NC_088780.1_Calliphora_vicina_chromosome_1,_idCalVici1.1,_whole_genome_shotgun_sequence	AUGUSTUS	intron	108994760	108994834	1	-	.	ID=g3575.t1.intron1;Parent=g3575.t1;
NC_088780.1_Calliphora_vicina_chromosome_1,_idCalVici1.1,_whole_genome_shotgun_sequence	AUGUSTUS	CDS	108994835	108994979	1	-	1	ID=g3575.t1.CDS2;Parent=g3575.t1;
NC_088780.1_Calliphora_vicina_chromosome_1,_idCalVici1.1,_whole_genome_shotgun_sequence	AUGUSTUS	exon	108994835	108994979	.	-	.	ID=g3575.t1.exon2;Parent=g3575.t1;
NC_088780.1_Calliphora_vicina_chromosome_1,_idCalVici1.1,_whole_genome_shotgun_sequence	AUGUSTUS	intron	108994980	108997260	1	-	.	ID=g3575.t1.intron2;Parent=g3575.t1;
NC_088780.1_Calliphora_vicina_chromosome_1,_idCalVici1.1,_whole_genome_shotgun_sequence	AUGUSTUS	CDS	108997261	108997964	1	-	0	ID=g3575.t1.CDS3;Parent=g3575.t1;
NC_088780.1_Calliphora_vicina_chromosome_1,_idCalVici1.1,_whole_genome_shotgun_sequence	AUGUSTUS	exon	108997261	108997964	.	-	.	ID=g3575.t1.exon3;Parent=g3575.t1;
NC_088780.1_Calliphora_vicina_chromosome_1,_idCalVici1.1,_whole_genome_shotgun_sequence	AUGUSTUS	intron	108997965	108998091	1	-	.	ID=g3575.t1.intron3;Parent=g3575.t1;
NC_088780.1_Calliphora_vicina_chromosome_1,_idCalVici1.1,_whole_genome_shotgun_sequence	AUGUSTUS	CDS	108998092	108998222	1	-	2	ID=g3575.t1.CDS4;Parent=g3575.t1;
NC_088780.1_Calliphora_vicina_chromosome_1,_idCalVici1.1,_whole_genome_shotgun_sequence	AUGUSTUS	exon	108998092	108998222	.	-	.	ID=g3575.t1.exon4;Parent=g3575.t1;
NC_088780.1_Calliphora_vicina_chromosome_1,_idCalVici1.1,_whole_genome_shotgun_sequence	AUGUSTUS	intron	108998223	108998284	1	-	.	ID=g3575.t1.intron4;Parent=g3575.t1;
NC_088780.1_Calliphora_vicina_chromosome_1,_idCalVici1.1,_whole_genome_shotgun_sequence	AUGUSTUS	CDS	108998285	108998601	1	-	1	ID=g3575.t1.CDS5;Parent=g3575.t1;
NC_088780.1_Calliphora_vicina_chromosome_1,_idCalVici1.1,_whole_genome_shotgun_sequence	AUGUSTUS	exon	108998285	108998601	.	-	.	ID=g3575.t1.exon5;Parent=g3575.t1;
NC_088780.1_Calliphora_vicina_chromosome_1,_idCalVici1.1,_whole_genome_shotgun_sequence	AUGUSTUS	intron	108998602	108998659	1	-	.	ID=g3575.t1.intron5;Parent=g3575.t1;
NC_088780.1_Calliphora_vicina_chromosome_1,_idCalVici1.1,_whole_genome_shotgun_sequence	AUGUSTUS	CDS	108998660	108998896	1	-	1	ID=g3575.t1.CDS6;Parent=g3575.t1;
NC_088780.1_Calliphora_vicina_chromosome_1,_idCalVici1.1,_whole_genome_shotgun_sequence	AUGUSTUS	exon	108998660	108998896	.	-	.	ID=g3575.t1.exon6;Parent=g3575.t1;
NC_088780.1_Calliphora_vicina_chromosome_1,_idCalVici1.1,_whole_genome_shotgun_sequence	AUGUSTUS	intron	108998897	108999172	1	-	.	ID=g3575.t1.intron6;Parent=g3575.t1;
NC_088780.1_Calliphora_vicina_chromosome_1,_idCalVici1.1,_whole_genome_shotgun_sequence	AUGUSTUS	CDS	108999173	108999388	1	-	1	ID=g3575.t1.CDS7;Parent=g3575.t1;
NC_088780.1_Calliphora_vicina_chromosome_1,_idCalVici1.1,_whole_genome_shotgun_sequence	AUGUSTUS	exon	108999173	108999388	.	-	.	ID=g3575.t1.exon7;Parent=g3575.t1;
NC_088780.1_Calliphora_vicina_chromosome_1,_idCalVici1.1,_whole_genome_shotgun_sequence	AUGUSTUS	intron	108999389	109003982	1	-	.	ID=g3575.t1.intron7;Parent=g3575.t1;
NC_088780.1_Calliphora_vicina_chromosome_1,_idCalVici1.1,_whole_genome_shotgun_sequence	AUGUSTUS	CDS	109003983	109004053	1	-	0	ID=g3575.t1.CDS8;Parent=g3575.t1;
NC_088780.1_Calliphora_vicina_chromosome_1,_idCalVici1.1,_whole_genome_shotgun_sequence	AUGUSTUS	exon	109003983	109004053	.	-	.	ID=g3575.t1.exon8;Parent=g3575.t1;
NC_088780.1_Calliphora_vicina_chromosome_1,_idCalVici1.1,_whole_genome_shotgun_sequence	AUGUSTUS	intron	109004054	109004106	1	-	.	ID=g3575.t1.intron8;Parent=g3575.t1;
NC_088780.1_Calliphora_vicina_chromosome_1,_idCalVici1.1,_whole_genome_shotgun_sequence	AUGUSTUS	CDS	109004107	109004627	1	-	2	ID=g3575.t1.CDS9;Parent=g3575.t1;
NC_088780.1_Calliphora_vicina_chromosome_1,_idCalVici1.1,_whole_genome_shotgun_sequence	AUGUSTUS	exon	109004107	109004627	.	-	.	ID=g3575.t1.exon9;Parent=g3575.t1;
NC_088780.1_Calliphora_vicina_chromosome_1,_idCalVici1.1,_whole_genome_shotgun_sequence	AUGUSTUS	intron	109004628	109004683	1	-	.	ID=g3575.t1.intron9;Parent=g3575.t1;
NC_088780.1_Calliphora_vicina_chromosome_1,_idCalVici1.1,_whole_genome_shotgun_sequence	AUGUSTUS	CDS	109004684	109004978	1	-	0	ID=g3575.t1.CDS10;Parent=g3575.t1;
NC_088780.1_Calliphora_vicina_chromosome_1,_idCalVici1.1,_whole_genome_shotgun_sequence	AUGUSTUS	exon	109004684	109004978	.	-	.	ID=g3575.t1.exon10;Parent=g3575.t1;
NC_088780.1_Calliphora_vicina_chromosome_1,_idCalVici1.1,_whole_genome_shotgun_sequence	AUGUSTUS	intron	109004979	109005468	1	-	.	ID=g3575.t1.intron10;Parent=g3575.t1;
NC_088780.1_Calliphora_vicina_chromosome_1,_idCalVici1.1,_whole_genome_shotgun_sequence	AUGUSTUS	CDS	109005469	109006136	1	-	2	ID=g3575.t1.CDS11;Parent=g3575.t1;
NC_088780.1_Calliphora_vicina_chromosome_1,_idCalVici1.1,_whole_genome_shotgun_sequence	AUGUSTUS	exon	109005469	109006136	.	-	.	ID=g3575.t1.exon11;Parent=g3575.t1;
NC_088780.1_Calliphora_vicina_chromosome_1,_idCalVici1.1,_whole_genome_shotgun_sequence	AUGUSTUS	intron	109006137	109006328	0.77	-	.	ID=g3575.t1.intron11;Parent=g3575.t1;
NC_088780.1_Calliphora_vicina_chromosome_1,_idCalVici1.1,_whole_genome_shotgun_sequence	AUGUSTUS	CDS	109006329	109006368	0.46	-	0	ID=g3575.t1.CDS12;Parent=g3575.t1;
NC_088780.1_Calliphora_vicina_chromosome_1,_idCalVici1.1,_whole_genome_shotgun_sequence	AUGUSTUS	exon	109006329	109006368	.	-	.	ID=g3575.t1.exon12;Parent=g3575.t1;
NC_088780.1_Calliphora_vicina_chromosome_1,_idCalVici1.1,_whole_genome_shotgun_sequence	AUGUSTUS	start_codon	109006366	109006368	.	-	0	ID=g3575.t1.start1;Parent=g3575.t1;
NC_088780.1_Calliphora_vicina_chromosome_1,_idCalVici1.1,_whole_genome_shotgun_sequence	AUGUSTUS	gene	109023112	109024455	.	+	.	ID=g3576;
NC_088780.1_Calliphora_vicina_chromosome_1,_idCalVici1.1,_whole_genome_shotgun_sequence	AUGUSTUS	mRNA	109023112	109024455	1	+	.	ID=g3576.t1;Parent=g3576;
NC_088780.1_Calliphora_vicina_chromosome_1,_idCalVici1.1,_whole_genome_shotgun_sequence	AUGUSTUS	start_codon	109023112	109023114	.	+	0	ID=g3576.t1.start1;Parent=g3576.t1;
NC_088780.1_Calliphora_vicina_chromosome_1,_idCalVici1.1,_whole_genome_shotgun_sequence	AUGUSTUS	CDS	109023112	109024229	1	+	0	ID=g3576.t1.CDS1;Parent=g3576.t1;
NC_088780.1_Calliphora_vicina_chromosome_1,_idCalVici1.1,_whole_genome_shotgun_sequence	AUGUSTUS	exon	109023112	109024229	.	+	.	ID=g3576.t1.exon1;Parent=g3576.t1;
NC_088780.1_Calliphora_vicina_chromosome_1,_idCalVici1.1,_whole_genome_shotgun_sequence	AUGUSTUS	intron	109024230	109024289	1	+	.	ID=g3576.t1.intron1;Parent=g3576.t1;
NC_088780.1_Calliphora_vicina_chromosome_1,_idCalVici1.1,_whole_genome_shotgun_sequence	AUGUSTUS	CDS	109024290	109024455	1	+	1	ID=g3576.t1.CDS2;Parent=g3576.t1;
NC_088780.1_Calliphora_vicina_chromosome_1,_idCalVici1.1,_whole_genome_shotgun_sequence	AUGUSTUS	exon	109024290	109024455	.	+	.	ID=g3576.t1.exon2;Parent=g3576.t1;
NC_088780.1_Calliphora_vicina_chromosome_1,_idCalVici1.1,_whole_genome_shotgun_sequence	AUGUSTUS	stop_codon	109024453	109024455	.	+	0	ID=g3576.t1.stop1;Parent=g3576.t1;
NC_088780.1_Calliphora_vicina_chromosome_1,_idCalVici1.1,_whole_genome_shotgun_sequence	AUGUSTUS	gene	109354761	109357104	.	+	.	ID=g3577;
NC_088780.1_Calliphora_vicina_chromosome_1,_idCalVici1.1,_whole_genome_shotgun_sequence	AUGUSTUS	mRNA	109354761	109357104	0.69	+	.	ID=g3577.t1;Parent=g3577;
NC_088780.1_Calliphora_vicina_chromosome_1,_idCalVici1.1,_whole_genome_shotgun_sequence	AUGUSTUS	start_codon	109354761	109354763	.	+	0	ID=g3577.t1.start1;Parent=g3577.t1;
NC_088780.1_Calliphora_vicina_chromosome_1,_idCalVici1.1,_whole_genome_shotgun_sequence	AUGUSTUS	CDS	109354761	109355198	0.69	+	0	ID=g3577.t1.CDS1;Parent=g3577.t1;
NC_088780.1_Calliphora_vicina_chromosome_1,_idCalVici1.1,_whole_genome_shotgun_sequence	AUGUSTUS	exon	109354761	109355198	.	+	.	ID=g3577.t1.exon1;Parent=g3577.t1;
NC_088780.1_Calliphora_vicina_chromosome_1,_idCalVici1.1,_whole_genome_shotgun_sequence	AUGUSTUS	intron	109355199	109357068	0.99	+	.	ID=g3577.t1.intron1;Parent=g3577.t1;
NC_088780.1_Calliphora_vicina_chromosome_1,_idCalVici1.1,_whole_genome_shotgun_sequence	AUGUSTUS	CDS	109357069	109357104	1	+	0	ID=g3577.t1.CDS2;Parent=g3577.t1;
NC_088780.1_Calliphora_vicina_chromosome_1,_idCalVici1.1,_whole_genome_shotgun_sequence	AUGUSTUS	exon	109357069	109357104	.	+	.	ID=g3577.t1.exon2;Parent=g3577.t1;
NC_088780.1_Calliphora_vicina_chromosome_1,_idCalVici1.1,_whole_genome_shotgun_sequence	AUGUSTUS	stop_codon	109357102	109357104	.	+	0	ID=g3577.t1.stop1;Parent=g3577.t1;
NC_088780.1_Calliphora_vicina_chromosome_1,_idCalVici1.1,_whole_genome_shotgun_sequence	AUGUSTUS	gene	109454392	109459187	.	-	.	ID=g3578;
NC_088780.1_Calliphora_vicina_chromosome_1,_idCalVici1.1,_whole_genome_shotgun_sequence	AUGUSTUS	mRNA	109458604	109459187	0.84	-	.	ID=g3578.t1;Parent=g3578;
NC_088780.1_Calliphora_vicina_chromosome_1,_idCalVici1.1,_whole_genome_shotgun_sequence	AUGUSTUS	CDS	109458604	109458606	0.84	-	0	ID=g3578.t1.CDS1;Parent=g3578.t1;
NC_088780.1_Calliphora_vicina_chromosome_1,_idCalVici1.1,_whole_genome_shotgun_sequence	AUGUSTUS	exon	109458604	109458606	.	-	.	ID=g3578.t1.exon1;Parent=g3578.t1;
NC_088780.1_Calliphora_vicina_chromosome_1,_idCalVici1.1,_whole_genome_shotgun_sequence	AUGUSTUS	stop_codon	109458604	109458606	.	-	0	ID=g3578.t1.stop1;Parent=g3578.t1;
NC_088780.1_Calliphora_vicina_chromosome_1,_idCalVici1.1,_whole_genome_shotgun_sequence	AUGUSTUS	intron	109458607	109458668	0.84	-	.	ID=g3578.t1.intron1;Parent=g3578.t1;
NC_088780.1_Calliphora_vicina_chromosome_1,_idCalVici1.1,_whole_genome_shotgun_sequence	AUGUSTUS	CDS	109458669	109459187	0.86	-	0	ID=g3578.t1.CDS2;Parent=g3578.t1;
NC_088780.1_Calliphora_vicina_chromosome_1,_idCalVici1.1,_whole_genome_shotgun_sequence	AUGUSTUS	exon	109458669	109459187	.	-	.	ID=g3578.t1.exon2;Parent=g3578.t1;
NC_088780.1_Calliphora_vicina_chromosome_1,_idCalVici1.1,_whole_genome_shotgun_sequence	AUGUSTUS	start_codon	109459185	109459187	.	-	0	ID=g3578.t1.start1;Parent=g3578.t1;
NC_088780.1_Calliphora_vicina_chromosome_1,_idCalVici1.1,_whole_genome_shotgun_sequence	AUGUSTUS	mRNA	109454392	109459187	0.42	-	.	ID=g3578.t2;Parent=g3578;
NC_088780.1_Calliphora_vicina_chromosome_1,_idCalVici1.1,_whole_genome_shotgun_sequence	AUGUSTUS	stop_codon	109454392	109454394	.	-	0	ID=g3578.t2.stop1;Parent=g3578.t2;
NC_088780.1_Calliphora_vicina_chromosome_1,_idCalVici1.1,_whole_genome_shotgun_sequence	AUGUSTUS	CDS	109454392	109454444	0.49	-	2	ID=g3578.t2.CDS1;Parent=g3578.t2;
NC_088780.1_Calliphora_vicina_chromosome_1,_idCalVici1.1,_whole_genome_shotgun_sequence	AUGUSTUS	exon	109454392	109454444	.	-	.	ID=g3578.t2.exon1;Parent=g3578.t2;
NC_088780.1_Calliphora_vicina_chromosome_1,_idCalVici1.1,_whole_genome_shotgun_sequence	AUGUSTUS	intron	109454445	109458688	0.42	-	.	ID=g3578.t2.intron1;Parent=g3578.t2;
NC_088780.1_Calliphora_vicina_chromosome_1,_idCalVici1.1,_whole_genome_shotgun_sequence	AUGUSTUS	CDS	109458689	109459187	0.42	-	0	ID=g3578.t2.CDS2;Parent=g3578.t2;
NC_088780.1_Calliphora_vicina_chromosome_1,_idCalVici1.1,_whole_genome_shotgun_sequence	AUGUSTUS	exon	109458689	109459187	.	-	.	ID=g3578.t2.exon2;Parent=g3578.t2;
NC_088780.1_Calliphora_vicina_chromosome_1,_idCalVici1.1,_whole_genome_shotgun_sequence	AUGUSTUS	start_codon	109459185	109459187	.	-	0	ID=g3578.t2.start1;Parent=g3578.t2;
NC_088780.1_Calliphora_vicina_chromosome_1,_idCalVici1.1,_whole_genome_shotgun_sequence	AUGUSTUS	gene	109467609	109472055	.	+	.	ID=g3579;
NC_088780.1_Calliphora_vicina_chromosome_1,_idCalVici1.1,_whole_genome_shotgun_sequence	AUGUSTUS	mRNA	109467609	109472055	0.93	+	.	ID=g3579.t1;Parent=g3579;
NC_088780.1_Calliphora_vicina_chromosome_1,_idCalVici1.1,_whole_genome_shotgun_sequence	AUGUSTUS	start_codon	109467609	109467611	.	+	0	ID=g3579.t1.start1;Parent=g3579.t1;
NC_088780.1_Calliphora_vicina_chromosome_1,_idCalVici1.1,_whole_genome_shotgun_sequence	AUGUSTUS	CDS	109467609	109469406	1	+	0	ID=g3579.t1.CDS1;Parent=g3579.t1;
NC_088780.1_Calliphora_vicina_chromosome_1,_idCalVici1.1,_whole_genome_shotgun_sequence	AUGUSTUS	exon	109467609	109469406	.	+	.	ID=g3579.t1.exon1;Parent=g3579.t1;
NC_088780.1_Calliphora_vicina_chromosome_1,_idCalVici1.1,_whole_genome_shotgun_sequence	AUGUSTUS	intron	109469407	109472047	0.93	+	.	ID=g3579.t1.intron1;Parent=g3579.t1;
NC_088780.1_Calliphora_vicina_chromosome_1,_idCalVici1.1,_whole_genome_shotgun_sequence	AUGUSTUS	CDS	109472048	109472055	0.93	+	2	ID=g3579.t1.CDS2;Parent=g3579.t1;
NC_088780.1_Calliphora_vicina_chromosome_1,_idCalVici1.1,_whole_genome_shotgun_sequence	AUGUSTUS	exon	109472048	109472055	.	+	.	ID=g3579.t1.exon2;Parent=g3579.t1;
NC_088780.1_Calliphora_vicina_chromosome_1,_idCalVici1.1,_whole_genome_shotgun_sequence	AUGUSTUS	stop_codon	109472053	109472055	.	+	0	ID=g3579.t1.stop1;Parent=g3579.t1;
NC_088780.1_Calliphora_vicina_chromosome_1,_idCalVici1.1,_whole_genome_shotgun_sequence	AUGUSTUS	gene	109497890	109498630	.	+	.	ID=g3580;
NC_088780.1_Calliphora_vicina_chromosome_1,_idCalVici1.1,_whole_genome_shotgun_sequence	AUGUSTUS	mRNA	109497890	109498630	0.74	+	.	ID=g3580.t1;Parent=g3580;
NC_088780.1_Calliphora_vicina_chromosome_1,_idCalVici1.1,_whole_genome_shotgun_sequence	AUGUSTUS	start_codon	109497890	109497892	.	+	0	ID=g3580.t1.start1;Parent=g3580.t1;
NC_088780.1_Calliphora_vicina_chromosome_1,_idCalVici1.1,_whole_genome_shotgun_sequence	AUGUSTUS	CDS	109497890	109498630	0.74	+	0	ID=g3580.t1.CDS1;Parent=g3580.t1;
NC_088780.1_Calliphora_vicina_chromosome_1,_idCalVici1.1,_whole_genome_shotgun_sequence	AUGUSTUS	exon	109497890	109498630	.	+	.	ID=g3580.t1.exon1;Parent=g3580.t1;
NC_088780.1_Calliphora_vicina_chromosome_1,_idCalVici1.1,_whole_genome_shotgun_sequence	AUGUSTUS	stop_codon	109498628	109498630	.	+	0	ID=g3580.t1.stop1;Parent=g3580.t1;
NC_088780.1_Calliphora_vicina_chromosome_1,_idCalVici1.1,_whole_genome_shotgun_sequence	AUGUSTUS	gene	109513154	109523745	.	-	.	ID=g3581;
NC_088780.1_Calliphora_vicina_chromosome_1,_idCalVici1.1,_whole_genome_shotgun_sequence	AUGUSTUS	mRNA	109513154	109523745	1	-	.	ID=g3581.t1;Parent=g3581;
NC_088780.1_Calliphora_vicina_chromosome_1,_idCalVici1.1,_whole_genome_shotgun_sequence	AUGUSTUS	stop_codon	109513154	109513156	.	-	0	ID=g3581.t1.stop1;Parent=g3581.t1;
NC_088780.1_Calliphora_vicina_chromosome_1,_idCalVici1.1,_whole_genome_shotgun_sequence	AUGUSTUS	CDS	109513154	109514316	1	-	2	ID=g3581.t1.CDS1;Parent=g3581.t1;
NC_088780.1_Calliphora_vicina_chromosome_1,_idCalVici1.1,_whole_genome_shotgun_sequence	AUGUSTUS	exon	109513154	109514316	.	-	.	ID=g3581.t1.exon1;Parent=g3581.t1;
NC_088780.1_Calliphora_vicina_chromosome_1,_idCalVici1.1,_whole_genome_shotgun_sequence	AUGUSTUS	intron	109514317	109515295	1	-	.	ID=g3581.t1.intron1;Parent=g3581.t1;
NC_088780.1_Calliphora_vicina_chromosome_1,_idCalVici1.1,_whole_genome_shotgun_sequence	AUGUSTUS	CDS	109515296	109515657	1	-	1	ID=g3581.t1.CDS2;Parent=g3581.t1;
NC_088780.1_Calliphora_vicina_chromosome_1,_idCalVici1.1,_whole_genome_shotgun_sequence	AUGUSTUS	exon	109515296	109515657	.	-	.	ID=g3581.t1.exon2;Parent=g3581.t1;
NC_088780.1_Calliphora_vicina_chromosome_1,_idCalVici1.1,_whole_genome_shotgun_sequence	AUGUSTUS	intron	109515658	109522885	1	-	.	ID=g3581.t1.intron2;Parent=g3581.t1;
NC_088780.1_Calliphora_vicina_chromosome_1,_idCalVici1.1,_whole_genome_shotgun_sequence	AUGUSTUS	CDS	109522886	109523745	1	-	0	ID=g3581.t1.CDS3;Parent=g3581.t1;
NC_088780.1_Calliphora_vicina_chromosome_1,_idCalVici1.1,_whole_genome_shotgun_sequence	AUGUSTUS	exon	109522886	109523745	.	-	.	ID=g3581.t1.exon3;Parent=g3581.t1;
NC_088780.1_Calliphora_vicina_chromosome_1,_idCalVici1.1,_whole_genome_shotgun_sequence	AUGUSTUS	start_codon	109523743	109523745	.	-	0	ID=g3581.t1.start1;Parent=g3581.t1;
NC_088780.1_Calliphora_vicina_chromosome_1,_idCalVici1.1,_whole_genome_shotgun_sequence	AUGUSTUS	gene	109524443	109541274	.	+	.	ID=g3582;
NC_088780.1_Calliphora_vicina_chromosome_1,_idCalVici1.1,_whole_genome_shotgun_sequence	AUGUSTUS	mRNA	109524443	109541274	0.64	+	.	ID=g3582.t1;Parent=g3582;
NC_088780.1_Calliphora_vicina_chromosome_1,_idCalVici1.1,_whole_genome_shotgun_sequence	AUGUSTUS	start_codon	109524443	109524445	.	+	0	ID=g3582.t1.start1;Parent=g3582.t1;
NC_088780.1_Calliphora_vicina_chromosome_1,_idCalVici1.1,_whole_genome_shotgun_sequence	AUGUSTUS	CDS	109524443	109524460	0.98	+	0	ID=g3582.t1.CDS1;Parent=g3582.t1;
NC_088780.1_Calliphora_vicina_chromosome_1,_idCalVici1.1,_whole_genome_shotgun_sequence	AUGUSTUS	exon	109524443	109524460	.	+	.	ID=g3582.t1.exon1;Parent=g3582.t1;
NC_088780.1_Calliphora_vicina_chromosome_1,_idCalVici1.1,_whole_genome_shotgun_sequence	AUGUSTUS	intron	109524461	109530460	0.99	+	.	ID=g3582.t1.intron1;Parent=g3582.t1;
NC_088780.1_Calliphora_vicina_chromosome_1,_idCalVici1.1,_whole_genome_shotgun_sequence	AUGUSTUS	CDS	109530461	109531465	1	+	0	ID=g3582.t1.CDS2;Parent=g3582.t1;
NC_088780.1_Calliphora_vicina_chromosome_1,_idCalVici1.1,_whole_genome_shotgun_sequence	AUGUSTUS	exon	109530461	109531465	.	+	.	ID=g3582.t1.exon2;Parent=g3582.t1;
NC_088780.1_Calliphora_vicina_chromosome_1,_idCalVici1.1,_whole_genome_shotgun_sequence	AUGUSTUS	intron	109531466	109541238	0.66	+	.	ID=g3582.t1.intron2;Parent=g3582.t1;
NC_088780.1_Calliphora_vicina_chromosome_1,_idCalVici1.1,_whole_genome_shotgun_sequence	AUGUSTUS	CDS	109541239	109541274	0.66	+	0	ID=g3582.t1.CDS3;Parent=g3582.t1;
NC_088780.1_Calliphora_vicina_chromosome_1,_idCalVici1.1,_whole_genome_shotgun_sequence	AUGUSTUS	exon	109541239	109541274	.	+	.	ID=g3582.t1.exon3;Parent=g3582.t1;
NC_088780.1_Calliphora_vicina_chromosome_1,_idCalVici1.1,_whole_genome_shotgun_sequence	AUGUSTUS	stop_codon	109541272	109541274	.	+	0	ID=g3582.t1.stop1;Parent=g3582.t1;
NC_088780.1_Calliphora_vicina_chromosome_1,_idCalVici1.1,_whole_genome_shotgun_sequence	AUGUSTUS	gene	109559686	109563374	.	+	.	ID=g3583;
NC_088780.1_Calliphora_vicina_chromosome_1,_idCalVici1.1,_whole_genome_shotgun_sequence	AUGUSTUS	mRNA	109559686	109563374	1	+	.	ID=g3583.t1;Parent=g3583;
NC_088780.1_Calliphora_vicina_chromosome_1,_idCalVici1.1,_whole_genome_shotgun_sequence	AUGUSTUS	start_codon	109559686	109559688	.	+	0	ID=g3583.t1.start1;Parent=g3583.t1;
NC_088780.1_Calliphora_vicina_chromosome_1,_idCalVici1.1,_whole_genome_shotgun_sequence	AUGUSTUS	CDS	109559686	109559730	1	+	0	ID=g3583.t1.CDS1;Parent=g3583.t1;
NC_088780.1_Calliphora_vicina_chromosome_1,_idCalVici1.1,_whole_genome_shotgun_sequence	AUGUSTUS	exon	109559686	109559730	.	+	.	ID=g3583.t1.exon1;Parent=g3583.t1;
NC_088780.1_Calliphora_vicina_chromosome_1,_idCalVici1.1,_whole_genome_shotgun_sequence	AUGUSTUS	intron	109559731	109559936	1	+	.	ID=g3583.t1.intron1;Parent=g3583.t1;
NC_088780.1_Calliphora_vicina_chromosome_1,_idCalVici1.1,_whole_genome_shotgun_sequence	AUGUSTUS	CDS	109559937	109560934	1	+	0	ID=g3583.t1.CDS2;Parent=g3583.t1;
NC_088780.1_Calliphora_vicina_chromosome_1,_idCalVici1.1,_whole_genome_shotgun_sequence	AUGUSTUS	exon	109559937	109560934	.	+	.	ID=g3583.t1.exon2;Parent=g3583.t1;
NC_088780.1_Calliphora_vicina_chromosome_1,_idCalVici1.1,_whole_genome_shotgun_sequence	AUGUSTUS	intron	109560935	109562135	1	+	.	ID=g3583.t1.intron2;Parent=g3583.t1;
NC_088780.1_Calliphora_vicina_chromosome_1,_idCalVici1.1,_whole_genome_shotgun_sequence	AUGUSTUS	CDS	109562136	109563147	1	+	1	ID=g3583.t1.CDS3;Parent=g3583.t1;
NC_088780.1_Calliphora_vicina_chromosome_1,_idCalVici1.1,_whole_genome_shotgun_sequence	AUGUSTUS	exon	109562136	109563147	.	+	.	ID=g3583.t1.exon3;Parent=g3583.t1;
NC_088780.1_Calliphora_vicina_chromosome_1,_idCalVici1.1,_whole_genome_shotgun_sequence	AUGUSTUS	intron	109563148	109563323	1	+	.	ID=g3583.t1.intron3;Parent=g3583.t1;
NC_088780.1_Calliphora_vicina_chromosome_1,_idCalVici1.1,_whole_genome_shotgun_sequence	AUGUSTUS	CDS	109563324	109563374	1	+	0	ID=g3583.t1.CDS4;Parent=g3583.t1;
NC_088780.1_Calliphora_vicina_chromosome_1,_idCalVici1.1,_whole_genome_shotgun_sequence	AUGUSTUS	exon	109563324	109563374	.	+	.	ID=g3583.t1.exon4;Parent=g3583.t1;
NC_088780.1_Calliphora_vicina_chromosome_1,_idCalVici1.1,_whole_genome_shotgun_sequence	AUGUSTUS	stop_codon	109563372	109563374	.	+	0	ID=g3583.t1.stop1;Parent=g3583.t1;
NC_088780.1_Calliphora_vicina_chromosome_1,_idCalVici1.1,_whole_genome_shotgun_sequence	AUGUSTUS	gene	109614681	109618131	.	+	.	ID=g3584;
NC_088780.1_Calliphora_vicina_chromosome_1,_idCalVici1.1,_whole_genome_shotgun_sequence	AUGUSTUS	mRNA	109614681	109618131	1	+	.	ID=g3584.t1;Parent=g3584;
NC_088780.1_Calliphora_vicina_chromosome_1,_idCalVici1.1,_whole_genome_shotgun_sequence	AUGUSTUS	start_codon	109614681	109614683	.	+	0	ID=g3584.t1.start1;Parent=g3584.t1;
NC_088780.1_Calliphora_vicina_chromosome_1,_idCalVici1.1,_whole_genome_shotgun_sequence	AUGUSTUS	CDS	109614681	109614719	1	+	0	ID=g3584.t1.CDS1;Parent=g3584.t1;
NC_088780.1_Calliphora_vicina_chromosome_1,_idCalVici1.1,_whole_genome_shotgun_sequence	AUGUSTUS	exon	109614681	109614719	.	+	.	ID=g3584.t1.exon1;Parent=g3584.t1;
NC_088780.1_Calliphora_vicina_chromosome_1,_idCalVici1.1,_whole_genome_shotgun_sequence	AUGUSTUS	intron	109614720	109615114	1	+	.	ID=g3584.t1.intron1;Parent=g3584.t1;
NC_088780.1_Calliphora_vicina_chromosome_1,_idCalVici1.1,_whole_genome_shotgun_sequence	AUGUSTUS	CDS	109615115	109616145	1	+	0	ID=g3584.t1.CDS2;Parent=g3584.t1;
NC_088780.1_Calliphora_vicina_chromosome_1,_idCalVici1.1,_whole_genome_shotgun_sequence	AUGUSTUS	exon	109615115	109616145	.	+	.	ID=g3584.t1.exon2;Parent=g3584.t1;
NC_088780.1_Calliphora_vicina_chromosome_1,_idCalVici1.1,_whole_genome_shotgun_sequence	AUGUSTUS	intron	109616146	109616218	1	+	.	ID=g3584.t1.intron2;Parent=g3584.t1;
NC_088780.1_Calliphora_vicina_chromosome_1,_idCalVici1.1,_whole_genome_shotgun_sequence	AUGUSTUS	CDS	109616219	109616811	1	+	1	ID=g3584.t1.CDS3;Parent=g3584.t1;
NC_088780.1_Calliphora_vicina_chromosome_1,_idCalVici1.1,_whole_genome_shotgun_sequence	AUGUSTUS	exon	109616219	109616811	.	+	.	ID=g3584.t1.exon3;Parent=g3584.t1;
NC_088780.1_Calliphora_vicina_chromosome_1,_idCalVici1.1,_whole_genome_shotgun_sequence	AUGUSTUS	intron	109616812	109616891	1	+	.	ID=g3584.t1.intron3;Parent=g3584.t1;
NC_088780.1_Calliphora_vicina_chromosome_1,_idCalVici1.1,_whole_genome_shotgun_sequence	AUGUSTUS	CDS	109616892	109617378	1	+	2	ID=g3584.t1.CDS4;Parent=g3584.t1;
NC_088780.1_Calliphora_vicina_chromosome_1,_idCalVici1.1,_whole_genome_shotgun_sequence	AUGUSTUS	exon	109616892	109617378	.	+	.	ID=g3584.t1.exon4;Parent=g3584.t1;
NC_088780.1_Calliphora_vicina_chromosome_1,_idCalVici1.1,_whole_genome_shotgun_sequence	AUGUSTUS	intron	109617379	109617433	1	+	.	ID=g3584.t1.intron4;Parent=g3584.t1;
NC_088780.1_Calliphora_vicina_chromosome_1,_idCalVici1.1,_whole_genome_shotgun_sequence	AUGUSTUS	CDS	109617434	109617706	1	+	1	ID=g3584.t1.CDS5;Parent=g3584.t1;
NC_088780.1_Calliphora_vicina_chromosome_1,_idCalVici1.1,_whole_genome_shotgun_sequence	AUGUSTUS	exon	109617434	109617706	.	+	.	ID=g3584.t1.exon5;Parent=g3584.t1;
NC_088780.1_Calliphora_vicina_chromosome_1,_idCalVici1.1,_whole_genome_shotgun_sequence	AUGUSTUS	intron	109617707	109617764	1	+	.	ID=g3584.t1.intron5;Parent=g3584.t1;
NC_088780.1_Calliphora_vicina_chromosome_1,_idCalVici1.1,_whole_genome_shotgun_sequence	AUGUSTUS	CDS	109617765	109617944	1	+	1	ID=g3584.t1.CDS6;Parent=g3584.t1;
NC_088780.1_Calliphora_vicina_chromosome_1,_idCalVici1.1,_whole_genome_shotgun_sequence	AUGUSTUS	exon	109617765	109617944	.	+	.	ID=g3584.t1.exon6;Parent=g3584.t1;
NC_088780.1_Calliphora_vicina_chromosome_1,_idCalVici1.1,_whole_genome_shotgun_sequence	AUGUSTUS	intron	109617945	109618016	1	+	.	ID=g3584.t1.intron6;Parent=g3584.t1;
NC_088780.1_Calliphora_vicina_chromosome_1,_idCalVici1.1,_whole_genome_shotgun_sequence	AUGUSTUS	CDS	109618017	109618131	1	+	1	ID=g3584.t1.CDS7;Parent=g3584.t1;
NC_088780.1_Calliphora_vicina_chromosome_1,_idCalVici1.1,_whole_genome_shotgun_sequence	AUGUSTUS	exon	109618017	109618131	.	+	.	ID=g3584.t1.exon7;Parent=g3584.t1;
NC_088780.1_Calliphora_vicina_chromosome_1,_idCalVici1.1,_whole_genome_shotgun_sequence	AUGUSTUS	stop_codon	109618129	109618131	.	+	0	ID=g3584.t1.stop1;Parent=g3584.t1;
NC_088780.1_Calliphora_vicina_chromosome_1,_idCalVici1.1,_whole_genome_shotgun_sequence	AUGUSTUS	gene	109627234	109629213	.	+	.	ID=g3585;
NC_088780.1_Calliphora_vicina_chromosome_1,_idCalVici1.1,_whole_genome_shotgun_sequence	AUGUSTUS	mRNA	109627234	109629213	1	+	.	ID=g3585.t1;Parent=g3585;
NC_088780.1_Calliphora_vicina_chromosome_1,_idCalVici1.1,_whole_genome_shotgun_sequence	AUGUSTUS	start_codon	109627234	109627236	.	+	0	ID=g3585.t1.start1;Parent=g3585.t1;
NC_088780.1_Calliphora_vicina_chromosome_1,_idCalVici1.1,_whole_genome_shotgun_sequence	AUGUSTUS	CDS	109627234	109629037	1	+	0	ID=g3585.t1.CDS1;Parent=g3585.t1;
NC_088780.1_Calliphora_vicina_chromosome_1,_idCalVici1.1,_whole_genome_shotgun_sequence	AUGUSTUS	exon	109627234	109629037	.	+	.	ID=g3585.t1.exon1;Parent=g3585.t1;
NC_088780.1_Calliphora_vicina_chromosome_1,_idCalVici1.1,_whole_genome_shotgun_sequence	AUGUSTUS	intron	109629038	109629109	1	+	.	ID=g3585.t1.intron1;Parent=g3585.t1;
NC_088780.1_Calliphora_vicina_chromosome_1,_idCalVici1.1,_whole_genome_shotgun_sequence	AUGUSTUS	CDS	109629110	109629213	1	+	2	ID=g3585.t1.CDS2;Parent=g3585.t1;
NC_088780.1_Calliphora_vicina_chromosome_1,_idCalVici1.1,_whole_genome_shotgun_sequence	AUGUSTUS	exon	109629110	109629213	.	+	.	ID=g3585.t1.exon2;Parent=g3585.t1;
NC_088780.1_Calliphora_vicina_chromosome_1,_idCalVici1.1,_whole_genome_shotgun_sequence	AUGUSTUS	stop_codon	109629211	109629213	.	+	0	ID=g3585.t1.stop1;Parent=g3585.t1;
NC_088780.1_Calliphora_vicina_chromosome_1,_idCalVici1.1,_whole_genome_shotgun_sequence	AUGUSTUS	gene	109814221	109816124	.	-	.	ID=g3586;
NC_088780.1_Calliphora_vicina_chromosome_1,_idCalVici1.1,_whole_genome_shotgun_sequence	AUGUSTUS	mRNA	109814221	109816124	1	-	.	ID=g3586.t1;Parent=g3586;
NC_088780.1_Calliphora_vicina_chromosome_1,_idCalVici1.1,_whole_genome_shotgun_sequence	AUGUSTUS	stop_codon	109814221	109814223	.	-	0	ID=g3586.t1.stop1;Parent=g3586.t1;
NC_088780.1_Calliphora_vicina_chromosome_1,_idCalVici1.1,_whole_genome_shotgun_sequence	AUGUSTUS	CDS	109814221	109815900	1	-	0	ID=g3586.t1.CDS1;Parent=g3586.t1;
NC_088780.1_Calliphora_vicina_chromosome_1,_idCalVici1.1,_whole_genome_shotgun_sequence	AUGUSTUS	exon	109814221	109815900	.	-	.	ID=g3586.t1.exon1;Parent=g3586.t1;
NC_088780.1_Calliphora_vicina_chromosome_1,_idCalVici1.1,_whole_genome_shotgun_sequence	AUGUSTUS	intron	109815901	109815962	1	-	.	ID=g3586.t1.intron1;Parent=g3586.t1;
NC_088780.1_Calliphora_vicina_chromosome_1,_idCalVici1.1,_whole_genome_shotgun_sequence	AUGUSTUS	CDS	109815963	109816124	1	-	0	ID=g3586.t1.CDS2;Parent=g3586.t1;
NC_088780.1_Calliphora_vicina_chromosome_1,_idCalVici1.1,_whole_genome_shotgun_sequence	AUGUSTUS	exon	109815963	109816124	.	-	.	ID=g3586.t1.exon2;Parent=g3586.t1;
NC_088780.1_Calliphora_vicina_chromosome_1,_idCalVici1.1,_whole_genome_shotgun_sequence	AUGUSTUS	start_codon	109816122	109816124	.	-	0	ID=g3586.t1.start1;Parent=g3586.t1;
NC_088780.1_Calliphora_vicina_chromosome_1,_idCalVici1.1,_whole_genome_shotgun_sequence	AUGUSTUS	gene	109883744	109885276	.	+	.	ID=g3587;
NC_088780.1_Calliphora_vicina_chromosome_1,_idCalVici1.1,_whole_genome_shotgun_sequence	AUGUSTUS	mRNA	109883744	109885276	1	+	.	ID=g3587.t1;Parent=g3587;
NC_088780.1_Calliphora_vicina_chromosome_1,_idCalVici1.1,_whole_genome_shotgun_sequence	AUGUSTUS	start_codon	109883744	109883746	.	+	0	ID=g3587.t1.start1;Parent=g3587.t1;
NC_088780.1_Calliphora_vicina_chromosome_1,_idCalVici1.1,_whole_genome_shotgun_sequence	AUGUSTUS	CDS	109883744	109885276	1	+	0	ID=g3587.t1.CDS1;Parent=g3587.t1;
NC_088780.1_Calliphora_vicina_chromosome_1,_idCalVici1.1,_whole_genome_shotgun_sequence	AUGUSTUS	exon	109883744	109885276	.	+	.	ID=g3587.t1.exon1;Parent=g3587.t1;
NC_088780.1_Calliphora_vicina_chromosome_1,_idCalVici1.1,_whole_genome_shotgun_sequence	AUGUSTUS	stop_codon	109885274	109885276	.	+	0	ID=g3587.t1.stop1;Parent=g3587.t1;
NC_088780.1_Calliphora_vicina_chromosome_1,_idCalVici1.1,_whole_genome_shotgun_sequence	AUGUSTUS	gene	109910567	109911856	.	+	.	ID=g3588;
NC_088780.1_Calliphora_vicina_chromosome_1,_idCalVici1.1,_whole_genome_shotgun_sequence	AUGUSTUS	mRNA	109910567	109911856	0.71	+	.	ID=g3588.t1;Parent=g3588;
NC_088780.1_Calliphora_vicina_chromosome_1,_idCalVici1.1,_whole_genome_shotgun_sequence	AUGUSTUS	start_codon	109910567	109910569	.	+	0	ID=g3588.t1.start1;Parent=g3588.t1;
NC_088780.1_Calliphora_vicina_chromosome_1,_idCalVici1.1,_whole_genome_shotgun_sequence	AUGUSTUS	CDS	109910567	109910597	1	+	0	ID=g3588.t1.CDS1;Parent=g3588.t1;
NC_088780.1_Calliphora_vicina_chromosome_1,_idCalVici1.1,_whole_genome_shotgun_sequence	AUGUSTUS	exon	109910567	109910597	.	+	.	ID=g3588.t1.exon1;Parent=g3588.t1;
NC_088780.1_Calliphora_vicina_chromosome_1,_idCalVici1.1,_whole_genome_shotgun_sequence	AUGUSTUS	intron	109910598	109911482	1	+	.	ID=g3588.t1.intron1;Parent=g3588.t1;
NC_088780.1_Calliphora_vicina_chromosome_1,_idCalVici1.1,_whole_genome_shotgun_sequence	AUGUSTUS	CDS	109911483	109911856	0.71	+	2	ID=g3588.t1.CDS2;Parent=g3588.t1;
NC_088780.1_Calliphora_vicina_chromosome_1,_idCalVici1.1,_whole_genome_shotgun_sequence	AUGUSTUS	exon	109911483	109911856	.	+	.	ID=g3588.t1.exon2;Parent=g3588.t1;
NC_088780.1_Calliphora_vicina_chromosome_1,_idCalVici1.1,_whole_genome_shotgun_sequence	AUGUSTUS	stop_codon	109911854	109911856	.	+	0	ID=g3588.t1.stop1;Parent=g3588.t1;
NC_088780.1_Calliphora_vicina_chromosome_1,_idCalVici1.1,_whole_genome_shotgun_sequence	AUGUSTUS	gene	109980058	109986657	.	+	.	ID=g3589;
NC_088780.1_Calliphora_vicina_chromosome_1,_idCalVici1.1,_whole_genome_shotgun_sequence	AUGUSTUS	mRNA	109980058	109986657	1	+	.	ID=g3589.t1;Parent=g3589;
NC_088780.1_Calliphora_vicina_chromosome_1,_idCalVici1.1,_whole_genome_shotgun_sequence	AUGUSTUS	start_codon	109980058	109980060	.	+	0	ID=g3589.t1.start1;Parent=g3589.t1;
NC_088780.1_Calliphora_vicina_chromosome_1,_idCalVici1.1,_whole_genome_shotgun_sequence	AUGUSTUS	CDS	109980058	109980108	1	+	0	ID=g3589.t1.CDS1;Parent=g3589.t1;
NC_088780.1_Calliphora_vicina_chromosome_1,_idCalVici1.1,_whole_genome_shotgun_sequence	AUGUSTUS	exon	109980058	109980108	.	+	.	ID=g3589.t1.exon1;Parent=g3589.t1;
NC_088780.1_Calliphora_vicina_chromosome_1,_idCalVici1.1,_whole_genome_shotgun_sequence	AUGUSTUS	intron	109980109	109985388	1	+	.	ID=g3589.t1.intron1;Parent=g3589.t1;
NC_088780.1_Calliphora_vicina_chromosome_1,_idCalVici1.1,_whole_genome_shotgun_sequence	AUGUSTUS	CDS	109985389	109986657	1	+	0	ID=g3589.t1.CDS2;Parent=g3589.t1;
NC_088780.1_Calliphora_vicina_chromosome_1,_idCalVici1.1,_whole_genome_shotgun_sequence	AUGUSTUS	exon	109985389	109986657	.	+	.	ID=g3589.t1.exon2;Parent=g3589.t1;
NC_088780.1_Calliphora_vicina_chromosome_1,_idCalVici1.1,_whole_genome_shotgun_sequence	AUGUSTUS	stop_codon	109986655	109986657	.	+	0	ID=g3589.t1.stop1;Parent=g3589.t1;
NC_088780.1_Calliphora_vicina_chromosome_1,_idCalVici1.1,_whole_genome_shotgun_sequence	AUGUSTUS	gene	109990823	109994337	.	-	.	ID=g3590;
NC_088780.1_Calliphora_vicina_chromosome_1,_idCalVici1.1,_whole_genome_shotgun_sequence	AUGUSTUS	mRNA	109990823	109994337	1	-	.	ID=g3590.t1;Parent=g3590;
NC_088780.1_Calliphora_vicina_chromosome_1,_idCalVici1.1,_whole_genome_shotgun_sequence	AUGUSTUS	stop_codon	109990823	109990825	.	-	0	ID=g3590.t1.stop1;Parent=g3590.t1;
NC_088780.1_Calliphora_vicina_chromosome_1,_idCalVici1.1,_whole_genome_shotgun_sequence	AUGUSTUS	CDS	109990823	109991044	1	-	0	ID=g3590.t1.CDS1;Parent=g3590.t1;
NC_088780.1_Calliphora_vicina_chromosome_1,_idCalVici1.1,_whole_genome_shotgun_sequence	AUGUSTUS	exon	109990823	109991044	.	-	.	ID=g3590.t1.exon1;Parent=g3590.t1;
NC_088780.1_Calliphora_vicina_chromosome_1,_idCalVici1.1,_whole_genome_shotgun_sequence	AUGUSTUS	intron	109991045	109993359	1	-	.	ID=g3590.t1.intron1;Parent=g3590.t1;
NC_088780.1_Calliphora_vicina_chromosome_1,_idCalVici1.1,_whole_genome_shotgun_sequence	AUGUSTUS	CDS	109993360	109993563	1	-	0	ID=g3590.t1.CDS2;Parent=g3590.t1;
NC_088780.1_Calliphora_vicina_chromosome_1,_idCalVici1.1,_whole_genome_shotgun_sequence	AUGUSTUS	exon	109993360	109993563	.	-	.	ID=g3590.t1.exon2;Parent=g3590.t1;
NC_088780.1_Calliphora_vicina_chromosome_1,_idCalVici1.1,_whole_genome_shotgun_sequence	AUGUSTUS	intron	109993564	109993691	1	-	.	ID=g3590.t1.intron2;Parent=g3590.t1;
NC_088780.1_Calliphora_vicina_chromosome_1,_idCalVici1.1,_whole_genome_shotgun_sequence	AUGUSTUS	CDS	109993692	109994035	1	-	2	ID=g3590.t1.CDS3;Parent=g3590.t1;
NC_088780.1_Calliphora_vicina_chromosome_1,_idCalVici1.1,_whole_genome_shotgun_sequence	AUGUSTUS	exon	109993692	109994035	.	-	.	ID=g3590.t1.exon3;Parent=g3590.t1;
NC_088780.1_Calliphora_vicina_chromosome_1,_idCalVici1.1,_whole_genome_shotgun_sequence	AUGUSTUS	intron	109994036	109994087	1	-	.	ID=g3590.t1.intron3;Parent=g3590.t1;
NC_088780.1_Calliphora_vicina_chromosome_1,_idCalVici1.1,_whole_genome_shotgun_sequence	AUGUSTUS	CDS	109994088	109994219	1	-	2	ID=g3590.t1.CDS4;Parent=g3590.t1;
NC_088780.1_Calliphora_vicina_chromosome_1,_idCalVici1.1,_whole_genome_shotgun_sequence	AUGUSTUS	exon	109994088	109994219	.	-	.	ID=g3590.t1.exon4;Parent=g3590.t1;
NC_088780.1_Calliphora_vicina_chromosome_1,_idCalVici1.1,_whole_genome_shotgun_sequence	AUGUSTUS	intron	109994220	109994282	1	-	.	ID=g3590.t1.intron4;Parent=g3590.t1;
NC_088780.1_Calliphora_vicina_chromosome_1,_idCalVici1.1,_whole_genome_shotgun_sequence	AUGUSTUS	CDS	109994283	109994337	1	-	0	ID=g3590.t1.CDS5;Parent=g3590.t1;
NC_088780.1_Calliphora_vicina_chromosome_1,_idCalVici1.1,_whole_genome_shotgun_sequence	AUGUSTUS	exon	109994283	109994337	.	-	.	ID=g3590.t1.exon5;Parent=g3590.t1;
NC_088780.1_Calliphora_vicina_chromosome_1,_idCalVici1.1,_whole_genome_shotgun_sequence	AUGUSTUS	start_codon	109994335	109994337	.	-	0	ID=g3590.t1.start1;Parent=g3590.t1;
NC_088780.1_Calliphora_vicina_chromosome_1,_idCalVici1.1,_whole_genome_shotgun_sequence	AUGUSTUS	gene	109995267	109995951	.	+	.	ID=g3591;
NC_088780.1_Calliphora_vicina_chromosome_1,_idCalVici1.1,_whole_genome_shotgun_sequence	AUGUSTUS	mRNA	109995267	109995951	0.68	+	.	ID=g3591.t1;Parent=g3591;
NC_088780.1_Calliphora_vicina_chromosome_1,_idCalVici1.1,_whole_genome_shotgun_sequence	AUGUSTUS	start_codon	109995267	109995269	.	+	0	ID=g3591.t1.start1;Parent=g3591.t1;
NC_088780.1_Calliphora_vicina_chromosome_1,_idCalVici1.1,_whole_genome_shotgun_sequence	AUGUSTUS	CDS	109995267	109995319	0.7	+	0	ID=g3591.t1.CDS1;Parent=g3591.t1;
NC_088780.1_Calliphora_vicina_chromosome_1,_idCalVici1.1,_whole_genome_shotgun_sequence	AUGUSTUS	exon	109995267	109995319	.	+	.	ID=g3591.t1.exon1;Parent=g3591.t1;
NC_088780.1_Calliphora_vicina_chromosome_1,_idCalVici1.1,_whole_genome_shotgun_sequence	AUGUSTUS	intron	109995320	109995590	0.7	+	.	ID=g3591.t1.intron1;Parent=g3591.t1;
NC_088780.1_Calliphora_vicina_chromosome_1,_idCalVici1.1,_whole_genome_shotgun_sequence	AUGUSTUS	CDS	109995591	109995951	0.91	+	1	ID=g3591.t1.CDS2;Parent=g3591.t1;
NC_088780.1_Calliphora_vicina_chromosome_1,_idCalVici1.1,_whole_genome_shotgun_sequence	AUGUSTUS	exon	109995591	109995951	.	+	.	ID=g3591.t1.exon2;Parent=g3591.t1;
NC_088780.1_Calliphora_vicina_chromosome_1,_idCalVici1.1,_whole_genome_shotgun_sequence	AUGUSTUS	stop_codon	109995949	109995951	.	+	0	ID=g3591.t1.stop1;Parent=g3591.t1;
NC_088780.1_Calliphora_vicina_chromosome_1,_idCalVici1.1,_whole_genome_shotgun_sequence	AUGUSTUS	gene	109999061	109999303	.	-	.	ID=g3592;
NC_088780.1_Calliphora_vicina_chromosome_1,_idCalVici1.1,_whole_genome_shotgun_sequence	AUGUSTUS	mRNA	109999061	109999303	1	-	.	ID=g3592.t1;Parent=g3592;
NC_088780.1_Calliphora_vicina_chromosome_1,_idCalVici1.1,_whole_genome_shotgun_sequence	AUGUSTUS	stop_codon	109999061	109999063	.	-	0	ID=g3592.t1.stop1;Parent=g3592.t1;
NC_088780.1_Calliphora_vicina_chromosome_1,_idCalVici1.1,_whole_genome_shotgun_sequence	AUGUSTUS	CDS	109999061	109999303	1	-	0	ID=g3592.t1.CDS1;Parent=g3592.t1;
NC_088780.1_Calliphora_vicina_chromosome_1,_idCalVici1.1,_whole_genome_shotgun_sequence	AUGUSTUS	exon	109999061	109999303	.	-	.	ID=g3592.t1.exon1;Parent=g3592.t1;
NC_088780.1_Calliphora_vicina_chromosome_1,_idCalVici1.1,_whole_genome_shotgun_sequence	AUGUSTUS	start_codon	109999301	109999303	.	-	0	ID=g3592.t1.start1;Parent=g3592.t1;
NC_088780.1_Calliphora_vicina_chromosome_1,_idCalVici1.1,_whole_genome_shotgun_sequence	AUGUSTUS	gene	109999855	110000655	.	+	.	ID=g3593;
NC_088780.1_Calliphora_vicina_chromosome_1,_idCalVici1.1,_whole_genome_shotgun_sequence	AUGUSTUS	mRNA	109999855	110000655	1	+	.	ID=g3593.t1;Parent=g3593;
NC_088780.1_Calliphora_vicina_chromosome_1,_idCalVici1.1,_whole_genome_shotgun_sequence	AUGUSTUS	start_codon	109999855	109999857	.	+	0	ID=g3593.t1.start1;Parent=g3593.t1;
NC_088780.1_Calliphora_vicina_chromosome_1,_idCalVici1.1,_whole_genome_shotgun_sequence	AUGUSTUS	CDS	109999855	109999930	1	+	0	ID=g3593.t1.CDS1;Parent=g3593.t1;
NC_088780.1_Calliphora_vicina_chromosome_1,_idCalVici1.1,_whole_genome_shotgun_sequence	AUGUSTUS	exon	109999855	109999930	.	+	.	ID=g3593.t1.exon1;Parent=g3593.t1;
NC_088780.1_Calliphora_vicina_chromosome_1,_idCalVici1.1,_whole_genome_shotgun_sequence	AUGUSTUS	intron	109999931	109999999	1	+	.	ID=g3593.t1.intron1;Parent=g3593.t1;
NC_088780.1_Calliphora_vicina_chromosome_1,_idCalVici1.1,_whole_genome_shotgun_sequence	AUGUSTUS	CDS	110000000	110000655	1	+	2	ID=g3593.t1.CDS2;Parent=g3593.t1;
NC_088780.1_Calliphora_vicina_chromosome_1,_idCalVici1.1,_whole_genome_shotgun_sequence	AUGUSTUS	exon	110000000	110000655	.	+	.	ID=g3593.t1.exon2;Parent=g3593.t1;
NC_088780.1_Calliphora_vicina_chromosome_1,_idCalVici1.1,_whole_genome_shotgun_sequence	AUGUSTUS	stop_codon	110000653	110000655	.	+	0	ID=g3593.t1.stop1;Parent=g3593.t1;
NC_088780.1_Calliphora_vicina_chromosome_1,_idCalVici1.1,_whole_genome_shotgun_sequence	AUGUSTUS	gene	110000840	110002383	.	-	.	ID=g3594;
NC_088780.1_Calliphora_vicina_chromosome_1,_idCalVici1.1,_whole_genome_shotgun_sequence	AUGUSTUS	mRNA	110000840	110002383	1	-	.	ID=g3594.t1;Parent=g3594;
NC_088780.1_Calliphora_vicina_chromosome_1,_idCalVici1.1,_whole_genome_shotgun_sequence	AUGUSTUS	stop_codon	110000840	110000842	.	-	0	ID=g3594.t1.stop1;Parent=g3594.t1;
NC_088780.1_Calliphora_vicina_chromosome_1,_idCalVici1.1,_whole_genome_shotgun_sequence	AUGUSTUS	CDS	110000840	110001109	1	-	0	ID=g3594.t1.CDS1;Parent=g3594.t1;
NC_088780.1_Calliphora_vicina_chromosome_1,_idCalVici1.1,_whole_genome_shotgun_sequence	AUGUSTUS	exon	110000840	110001109	.	-	.	ID=g3594.t1.exon1;Parent=g3594.t1;
NC_088780.1_Calliphora_vicina_chromosome_1,_idCalVici1.1,_whole_genome_shotgun_sequence	AUGUSTUS	intron	110001110	110001179	1	-	.	ID=g3594.t1.intron1;Parent=g3594.t1;
NC_088780.1_Calliphora_vicina_chromosome_1,_idCalVici1.1,_whole_genome_shotgun_sequence	AUGUSTUS	CDS	110001180	110001591	1	-	1	ID=g3594.t1.CDS2;Parent=g3594.t1;
NC_088780.1_Calliphora_vicina_chromosome_1,_idCalVici1.1,_whole_genome_shotgun_sequence	AUGUSTUS	exon	110001180	110001591	.	-	.	ID=g3594.t1.exon2;Parent=g3594.t1;
NC_088780.1_Calliphora_vicina_chromosome_1,_idCalVici1.1,_whole_genome_shotgun_sequence	AUGUSTUS	intron	110001592	110001653	1	-	.	ID=g3594.t1.intron2;Parent=g3594.t1;
NC_088780.1_Calliphora_vicina_chromosome_1,_idCalVici1.1,_whole_genome_shotgun_sequence	AUGUSTUS	CDS	110001654	110001993	1	-	2	ID=g3594.t1.CDS3;Parent=g3594.t1;
NC_088780.1_Calliphora_vicina_chromosome_1,_idCalVici1.1,_whole_genome_shotgun_sequence	AUGUSTUS	exon	110001654	110001993	.	-	.	ID=g3594.t1.exon3;Parent=g3594.t1;
NC_088780.1_Calliphora_vicina_chromosome_1,_idCalVici1.1,_whole_genome_shotgun_sequence	AUGUSTUS	intron	110001994	110002322	1	-	.	ID=g3594.t1.intron3;Parent=g3594.t1;
NC_088780.1_Calliphora_vicina_chromosome_1,_idCalVici1.1,_whole_genome_shotgun_sequence	AUGUSTUS	CDS	110002323	110002383	1	-	0	ID=g3594.t1.CDS4;Parent=g3594.t1;
NC_088780.1_Calliphora_vicina_chromosome_1,_idCalVici1.1,_whole_genome_shotgun_sequence	AUGUSTUS	exon	110002323	110002383	.	-	.	ID=g3594.t1.exon4;Parent=g3594.t1;
NC_088780.1_Calliphora_vicina_chromosome_1,_idCalVici1.1,_whole_genome_shotgun_sequence	AUGUSTUS	start_codon	110002381	110002383	.	-	0	ID=g3594.t1.start1;Parent=g3594.t1;
NC_088780.1_Calliphora_vicina_chromosome_1,_idCalVici1.1,_whole_genome_shotgun_sequence	AUGUSTUS	gene	110061454	110062811	.	-	.	ID=g3595;
NC_088780.1_Calliphora_vicina_chromosome_1,_idCalVici1.1,_whole_genome_shotgun_sequence	AUGUSTUS	mRNA	110061454	110062811	1	-	.	ID=g3595.t1;Parent=g3595;
NC_088780.1_Calliphora_vicina_chromosome_1,_idCalVici1.1,_whole_genome_shotgun_sequence	AUGUSTUS	stop_codon	110061454	110061456	.	-	0	ID=g3595.t1.stop1;Parent=g3595.t1;
NC_088780.1_Calliphora_vicina_chromosome_1,_idCalVici1.1,_whole_genome_shotgun_sequence	AUGUSTUS	CDS	110061454	110061566	1	-	2	ID=g3595.t1.CDS1;Parent=g3595.t1;
NC_088780.1_Calliphora_vicina_chromosome_1,_idCalVici1.1,_whole_genome_shotgun_sequence	AUGUSTUS	exon	110061454	110061566	.	-	.	ID=g3595.t1.exon1;Parent=g3595.t1;
NC_088780.1_Calliphora_vicina_chromosome_1,_idCalVici1.1,_whole_genome_shotgun_sequence	AUGUSTUS	intron	110061567	110062666	1	-	.	ID=g3595.t1.intron1;Parent=g3595.t1;
NC_088780.1_Calliphora_vicina_chromosome_1,_idCalVici1.1,_whole_genome_shotgun_sequence	AUGUSTUS	CDS	110062667	110062811	1	-	0	ID=g3595.t1.CDS2;Parent=g3595.t1;
NC_088780.1_Calliphora_vicina_chromosome_1,_idCalVici1.1,_whole_genome_shotgun_sequence	AUGUSTUS	exon	110062667	110062811	.	-	.	ID=g3595.t1.exon2;Parent=g3595.t1;
NC_088780.1_Calliphora_vicina_chromosome_1,_idCalVici1.1,_whole_genome_shotgun_sequence	AUGUSTUS	start_codon	110062809	110062811	.	-	0	ID=g3595.t1.start1;Parent=g3595.t1;
NC_088780.1_Calliphora_vicina_chromosome_1,_idCalVici1.1,_whole_genome_shotgun_sequence	AUGUSTUS	gene	110129781	110160624	.	+	.	ID=g3596;
NC_088780.1_Calliphora_vicina_chromosome_1,_idCalVici1.1,_whole_genome_shotgun_sequence	AUGUSTUS	mRNA	110129781	110160624	0.98	+	.	ID=g3596.t1;Parent=g3596;
NC_088780.1_Calliphora_vicina_chromosome_1,_idCalVici1.1,_whole_genome_shotgun_sequence	AUGUSTUS	start_codon	110129781	110129783	.	+	0	ID=g3596.t1.start1;Parent=g3596.t1;
NC_088780.1_Calliphora_vicina_chromosome_1,_idCalVici1.1,_whole_genome_shotgun_sequence	AUGUSTUS	CDS	110129781	110129921	0.98	+	0	ID=g3596.t1.CDS1;Parent=g3596.t1;
NC_088780.1_Calliphora_vicina_chromosome_1,_idCalVici1.1,_whole_genome_shotgun_sequence	AUGUSTUS	exon	110129781	110129921	.	+	.	ID=g3596.t1.exon1;Parent=g3596.t1;
NC_088780.1_Calliphora_vicina_chromosome_1,_idCalVici1.1,_whole_genome_shotgun_sequence	AUGUSTUS	intron	110129922	110154899	1	+	.	ID=g3596.t1.intron1;Parent=g3596.t1;
NC_088780.1_Calliphora_vicina_chromosome_1,_idCalVici1.1,_whole_genome_shotgun_sequence	AUGUSTUS	CDS	110154900	110155127	1	+	0	ID=g3596.t1.CDS2;Parent=g3596.t1;
NC_088780.1_Calliphora_vicina_chromosome_1,_idCalVici1.1,_whole_genome_shotgun_sequence	AUGUSTUS	exon	110154900	110155127	.	+	.	ID=g3596.t1.exon2;Parent=g3596.t1;
NC_088780.1_Calliphora_vicina_chromosome_1,_idCalVici1.1,_whole_genome_shotgun_sequence	AUGUSTUS	intron	110155128	110155192	1	+	.	ID=g3596.t1.intron2;Parent=g3596.t1;
NC_088780.1_Calliphora_vicina_chromosome_1,_idCalVici1.1,_whole_genome_shotgun_sequence	AUGUSTUS	CDS	110155193	110155292	1	+	0	ID=g3596.t1.CDS3;Parent=g3596.t1;
NC_088780.1_Calliphora_vicina_chromosome_1,_idCalVici1.1,_whole_genome_shotgun_sequence	AUGUSTUS	exon	110155193	110155292	.	+	.	ID=g3596.t1.exon3;Parent=g3596.t1;
NC_088780.1_Calliphora_vicina_chromosome_1,_idCalVici1.1,_whole_genome_shotgun_sequence	AUGUSTUS	intron	110155293	110156201	1	+	.	ID=g3596.t1.intron3;Parent=g3596.t1;
NC_088780.1_Calliphora_vicina_chromosome_1,_idCalVici1.1,_whole_genome_shotgun_sequence	AUGUSTUS	CDS	110156202	110156749	1	+	2	ID=g3596.t1.CDS4;Parent=g3596.t1;
NC_088780.1_Calliphora_vicina_chromosome_1,_idCalVici1.1,_whole_genome_shotgun_sequence	AUGUSTUS	exon	110156202	110156749	.	+	.	ID=g3596.t1.exon4;Parent=g3596.t1;
NC_088780.1_Calliphora_vicina_chromosome_1,_idCalVici1.1,_whole_genome_shotgun_sequence	AUGUSTUS	intron	110156750	110156819	1	+	.	ID=g3596.t1.intron4;Parent=g3596.t1;
NC_088780.1_Calliphora_vicina_chromosome_1,_idCalVici1.1,_whole_genome_shotgun_sequence	AUGUSTUS	CDS	110156820	110157020	1	+	0	ID=g3596.t1.CDS5;Parent=g3596.t1;
NC_088780.1_Calliphora_vicina_chromosome_1,_idCalVici1.1,_whole_genome_shotgun_sequence	AUGUSTUS	exon	110156820	110157020	.	+	.	ID=g3596.t1.exon5;Parent=g3596.t1;
NC_088780.1_Calliphora_vicina_chromosome_1,_idCalVici1.1,_whole_genome_shotgun_sequence	AUGUSTUS	intron	110157021	110157095	1	+	.	ID=g3596.t1.intron5;Parent=g3596.t1;
NC_088780.1_Calliphora_vicina_chromosome_1,_idCalVici1.1,_whole_genome_shotgun_sequence	AUGUSTUS	CDS	110157096	110157293	1	+	0	ID=g3596.t1.CDS6;Parent=g3596.t1;
NC_088780.1_Calliphora_vicina_chromosome_1,_idCalVici1.1,_whole_genome_shotgun_sequence	AUGUSTUS	exon	110157096	110157293	.	+	.	ID=g3596.t1.exon6;Parent=g3596.t1;
NC_088780.1_Calliphora_vicina_chromosome_1,_idCalVici1.1,_whole_genome_shotgun_sequence	AUGUSTUS	intron	110157294	110160369	1	+	.	ID=g3596.t1.intron6;Parent=g3596.t1;
NC_088780.1_Calliphora_vicina_chromosome_1,_idCalVici1.1,_whole_genome_shotgun_sequence	AUGUSTUS	CDS	110160370	110160624	1	+	0	ID=g3596.t1.CDS7;Parent=g3596.t1;
NC_088780.1_Calliphora_vicina_chromosome_1,_idCalVici1.1,_whole_genome_shotgun_sequence	AUGUSTUS	exon	110160370	110160624	.	+	.	ID=g3596.t1.exon7;Parent=g3596.t1;
NC_088780.1_Calliphora_vicina_chromosome_1,_idCalVici1.1,_whole_genome_shotgun_sequence	AUGUSTUS	stop_codon	110160622	110160624	.	+	0	ID=g3596.t1.stop1;Parent=g3596.t1;
NC_088780.1_Calliphora_vicina_chromosome_1,_idCalVici1.1,_whole_genome_shotgun_sequence	AUGUSTUS	gene	110164085	110164393	.	-	.	ID=g3597;
NC_088780.1_Calliphora_vicina_chromosome_1,_idCalVici1.1,_whole_genome_shotgun_sequence	AUGUSTUS	mRNA	110164085	110164393	0.87	-	.	ID=g3597.t1;Parent=g3597;
NC_088780.1_Calliphora_vicina_chromosome_1,_idCalVici1.1,_whole_genome_shotgun_sequence	AUGUSTUS	stop_codon	110164085	110164087	.	-	0	ID=g3597.t1.stop1;Parent=g3597.t1;
NC_088780.1_Calliphora_vicina_chromosome_1,_idCalVici1.1,_whole_genome_shotgun_sequence	AUGUSTUS	CDS	110164085	110164393	0.87	-	0	ID=g3597.t1.CDS1;Parent=g3597.t1;
NC_088780.1_Calliphora_vicina_chromosome_1,_idCalVici1.1,_whole_genome_shotgun_sequence	AUGUSTUS	exon	110164085	110164393	.	-	.	ID=g3597.t1.exon1;Parent=g3597.t1;
NC_088780.1_Calliphora_vicina_chromosome_1,_idCalVici1.1,_whole_genome_shotgun_sequence	AUGUSTUS	start_codon	110164391	110164393	.	-	0	ID=g3597.t1.start1;Parent=g3597.t1;
NC_088780.1_Calliphora_vicina_chromosome_1,_idCalVici1.1,_whole_genome_shotgun_sequence	AUGUSTUS	gene	110164726	110165564	.	-	.	ID=g3598;
NC_088780.1_Calliphora_vicina_chromosome_1,_idCalVici1.1,_whole_genome_shotgun_sequence	AUGUSTUS	mRNA	110164726	110165564	1	-	.	ID=g3598.t1;Parent=g3598;
NC_088780.1_Calliphora_vicina_chromosome_1,_idCalVici1.1,_whole_genome_shotgun_sequence	AUGUSTUS	stop_codon	110164726	110164728	.	-	0	ID=g3598.t1.stop1;Parent=g3598.t1;
NC_088780.1_Calliphora_vicina_chromosome_1,_idCalVici1.1,_whole_genome_shotgun_sequence	AUGUSTUS	CDS	110164726	110164804	1	-	1	ID=g3598.t1.CDS1;Parent=g3598.t1;
NC_088780.1_Calliphora_vicina_chromosome_1,_idCalVici1.1,_whole_genome_shotgun_sequence	AUGUSTUS	exon	110164726	110164804	.	-	.	ID=g3598.t1.exon1;Parent=g3598.t1;
NC_088780.1_Calliphora_vicina_chromosome_1,_idCalVici1.1,_whole_genome_shotgun_sequence	AUGUSTUS	intron	110164805	110164873	1	-	.	ID=g3598.t1.intron1;Parent=g3598.t1;
NC_088780.1_Calliphora_vicina_chromosome_1,_idCalVici1.1,_whole_genome_shotgun_sequence	AUGUSTUS	CDS	110164874	110165495	1	-	2	ID=g3598.t1.CDS2;Parent=g3598.t1;
NC_088780.1_Calliphora_vicina_chromosome_1,_idCalVici1.1,_whole_genome_shotgun_sequence	AUGUSTUS	exon	110164874	110165495	.	-	.	ID=g3598.t1.exon2;Parent=g3598.t1;
NC_088780.1_Calliphora_vicina_chromosome_1,_idCalVici1.1,_whole_genome_shotgun_sequence	AUGUSTUS	intron	110165496	110165551	1	-	.	ID=g3598.t1.intron2;Parent=g3598.t1;
NC_088780.1_Calliphora_vicina_chromosome_1,_idCalVici1.1,_whole_genome_shotgun_sequence	AUGUSTUS	CDS	110165552	110165564	1	-	0	ID=g3598.t1.CDS3;Parent=g3598.t1;
NC_088780.1_Calliphora_vicina_chromosome_1,_idCalVici1.1,_whole_genome_shotgun_sequence	AUGUSTUS	exon	110165552	110165564	.	-	.	ID=g3598.t1.exon3;Parent=g3598.t1;
NC_088780.1_Calliphora_vicina_chromosome_1,_idCalVici1.1,_whole_genome_shotgun_sequence	AUGUSTUS	start_codon	110165562	110165564	.	-	0	ID=g3598.t1.start1;Parent=g3598.t1;
NC_088780.1_Calliphora_vicina_chromosome_1,_idCalVici1.1,_whole_genome_shotgun_sequence	AUGUSTUS	gene	110167609	110176353	.	-	.	ID=g3599;
NC_088780.1_Calliphora_vicina_chromosome_1,_idCalVici1.1,_whole_genome_shotgun_sequence	AUGUSTUS	mRNA	110167609	110176353	1	-	.	ID=g3599.t1;Parent=g3599;
NC_088780.1_Calliphora_vicina_chromosome_1,_idCalVici1.1,_whole_genome_shotgun_sequence	AUGUSTUS	stop_codon	110167609	110167611	.	-	0	ID=g3599.t1.stop1;Parent=g3599.t1;
NC_088780.1_Calliphora_vicina_chromosome_1,_idCalVici1.1,_whole_genome_shotgun_sequence	AUGUSTUS	CDS	110167609	110170676	1	-	2	ID=g3599.t1.CDS1;Parent=g3599.t1;
NC_088780.1_Calliphora_vicina_chromosome_1,_idCalVici1.1,_whole_genome_shotgun_sequence	AUGUSTUS	exon	110167609	110170676	.	-	.	ID=g3599.t1.exon1;Parent=g3599.t1;
NC_088780.1_Calliphora_vicina_chromosome_1,_idCalVici1.1,_whole_genome_shotgun_sequence	AUGUSTUS	intron	110170677	110170727	1	-	.	ID=g3599.t1.intron1;Parent=g3599.t1;
NC_088780.1_Calliphora_vicina_chromosome_1,_idCalVici1.1,_whole_genome_shotgun_sequence	AUGUSTUS	CDS	110170728	110172175	1	-	1	ID=g3599.t1.CDS2;Parent=g3599.t1;
NC_088780.1_Calliphora_vicina_chromosome_1,_idCalVici1.1,_whole_genome_shotgun_sequence	AUGUSTUS	exon	110170728	110172175	.	-	.	ID=g3599.t1.exon2;Parent=g3599.t1;
NC_088780.1_Calliphora_vicina_chromosome_1,_idCalVici1.1,_whole_genome_shotgun_sequence	AUGUSTUS	intron	110172176	110174967	1	-	.	ID=g3599.t1.intron2;Parent=g3599.t1;
NC_088780.1_Calliphora_vicina_chromosome_1,_idCalVici1.1,_whole_genome_shotgun_sequence	AUGUSTUS	CDS	110174968	110175315	1	-	1	ID=g3599.t1.CDS3;Parent=g3599.t1;
NC_088780.1_Calliphora_vicina_chromosome_1,_idCalVici1.1,_whole_genome_shotgun_sequence	AUGUSTUS	exon	110174968	110175315	.	-	.	ID=g3599.t1.exon3;Parent=g3599.t1;
NC_088780.1_Calliphora_vicina_chromosome_1,_idCalVici1.1,_whole_genome_shotgun_sequence	AUGUSTUS	intron	110175316	110175405	1	-	.	ID=g3599.t1.intron3;Parent=g3599.t1;
NC_088780.1_Calliphora_vicina_chromosome_1,_idCalVici1.1,_whole_genome_shotgun_sequence	AUGUSTUS	CDS	110175406	110176040	1	-	0	ID=g3599.t1.CDS4;Parent=g3599.t1;
NC_088780.1_Calliphora_vicina_chromosome_1,_idCalVici1.1,_whole_genome_shotgun_sequence	AUGUSTUS	exon	110175406	110176040	.	-	.	ID=g3599.t1.exon4;Parent=g3599.t1;
NC_088780.1_Calliphora_vicina_chromosome_1,_idCalVici1.1,_whole_genome_shotgun_sequence	AUGUSTUS	intron	110176041	110176158	1	-	.	ID=g3599.t1.intron4;Parent=g3599.t1;
NC_088780.1_Calliphora_vicina_chromosome_1,_idCalVici1.1,_whole_genome_shotgun_sequence	AUGUSTUS	CDS	110176159	110176353	1	-	0	ID=g3599.t1.CDS5;Parent=g3599.t1;
NC_088780.1_Calliphora_vicina_chromosome_1,_idCalVici1.1,_whole_genome_shotgun_sequence	AUGUSTUS	exon	110176159	110176353	.	-	.	ID=g3599.t1.exon5;Parent=g3599.t1;
NC_088780.1_Calliphora_vicina_chromosome_1,_idCalVici1.1,_whole_genome_shotgun_sequence	AUGUSTUS	start_codon	110176351	110176353	.	-	0	ID=g3599.t1.start1;Parent=g3599.t1;
NC_088780.1_Calliphora_vicina_chromosome_1,_idCalVici1.1,_whole_genome_shotgun_sequence	AUGUSTUS	gene	110180122	110191567	.	+	.	ID=g3600;
NC_088780.1_Calliphora_vicina_chromosome_1,_idCalVici1.1,_whole_genome_shotgun_sequence	AUGUSTUS	mRNA	110180122	110191567	1	+	.	ID=g3600.t1;Parent=g3600;
NC_088780.1_Calliphora_vicina_chromosome_1,_idCalVici1.1,_whole_genome_shotgun_sequence	AUGUSTUS	start_codon	110180122	110180124	.	+	0	ID=g3600.t1.start1;Parent=g3600.t1;
NC_088780.1_Calliphora_vicina_chromosome_1,_idCalVici1.1,_whole_genome_shotgun_sequence	AUGUSTUS	CDS	110180122	110180167	1	+	0	ID=g3600.t1.CDS1;Parent=g3600.t1;
NC_088780.1_Calliphora_vicina_chromosome_1,_idCalVici1.1,_whole_genome_shotgun_sequence	AUGUSTUS	exon	110180122	110180167	.	+	.	ID=g3600.t1.exon1;Parent=g3600.t1;
NC_088780.1_Calliphora_vicina_chromosome_1,_idCalVici1.1,_whole_genome_shotgun_sequence	AUGUSTUS	intron	110180168	110180478	1	+	.	ID=g3600.t1.intron1;Parent=g3600.t1;
NC_088780.1_Calliphora_vicina_chromosome_1,_idCalVici1.1,_whole_genome_shotgun_sequence	AUGUSTUS	CDS	110180479	110180573	1	+	2	ID=g3600.t1.CDS2;Parent=g3600.t1;
NC_088780.1_Calliphora_vicina_chromosome_1,_idCalVici1.1,_whole_genome_shotgun_sequence	AUGUSTUS	exon	110180479	110180573	.	+	.	ID=g3600.t1.exon2;Parent=g3600.t1;
NC_088780.1_Calliphora_vicina_chromosome_1,_idCalVici1.1,_whole_genome_shotgun_sequence	AUGUSTUS	intron	110180574	110180836	1	+	.	ID=g3600.t1.intron2;Parent=g3600.t1;
NC_088780.1_Calliphora_vicina_chromosome_1,_idCalVici1.1,_whole_genome_shotgun_sequence	AUGUSTUS	CDS	110180837	110182070	1	+	0	ID=g3600.t1.CDS3;Parent=g3600.t1;
NC_088780.1_Calliphora_vicina_chromosome_1,_idCalVici1.1,_whole_genome_shotgun_sequence	AUGUSTUS	exon	110180837	110182070	.	+	.	ID=g3600.t1.exon3;Parent=g3600.t1;
NC_088780.1_Calliphora_vicina_chromosome_1,_idCalVici1.1,_whole_genome_shotgun_sequence	AUGUSTUS	intron	110182071	110184681	1	+	.	ID=g3600.t1.intron3;Parent=g3600.t1;
NC_088780.1_Calliphora_vicina_chromosome_1,_idCalVici1.1,_whole_genome_shotgun_sequence	AUGUSTUS	CDS	110184682	110184914	1	+	2	ID=g3600.t1.CDS4;Parent=g3600.t1;
NC_088780.1_Calliphora_vicina_chromosome_1,_idCalVici1.1,_whole_genome_shotgun_sequence	AUGUSTUS	exon	110184682	110184914	.	+	.	ID=g3600.t1.exon4;Parent=g3600.t1;
NC_088780.1_Calliphora_vicina_chromosome_1,_idCalVici1.1,_whole_genome_shotgun_sequence	AUGUSTUS	intron	110184915	110184973	1	+	.	ID=g3600.t1.intron4;Parent=g3600.t1;
NC_088780.1_Calliphora_vicina_chromosome_1,_idCalVici1.1,_whole_genome_shotgun_sequence	AUGUSTUS	CDS	110184974	110185099	1	+	0	ID=g3600.t1.CDS5;Parent=g3600.t1;
NC_088780.1_Calliphora_vicina_chromosome_1,_idCalVici1.1,_whole_genome_shotgun_sequence	AUGUSTUS	exon	110184974	110185099	.	+	.	ID=g3600.t1.exon5;Parent=g3600.t1;
NC_088780.1_Calliphora_vicina_chromosome_1,_idCalVici1.1,_whole_genome_shotgun_sequence	AUGUSTUS	intron	110185100	110189200	1	+	.	ID=g3600.t1.intron5;Parent=g3600.t1;
NC_088780.1_Calliphora_vicina_chromosome_1,_idCalVici1.1,_whole_genome_shotgun_sequence	AUGUSTUS	CDS	110189201	110189475	1	+	0	ID=g3600.t1.CDS6;Parent=g3600.t1;
NC_088780.1_Calliphora_vicina_chromosome_1,_idCalVici1.1,_whole_genome_shotgun_sequence	AUGUSTUS	exon	110189201	110189475	.	+	.	ID=g3600.t1.exon6;Parent=g3600.t1;
NC_088780.1_Calliphora_vicina_chromosome_1,_idCalVici1.1,_whole_genome_shotgun_sequence	AUGUSTUS	intron	110189476	110189585	1	+	.	ID=g3600.t1.intron6;Parent=g3600.t1;
NC_088780.1_Calliphora_vicina_chromosome_1,_idCalVici1.1,_whole_genome_shotgun_sequence	AUGUSTUS	CDS	110189586	110190887	1	+	1	ID=g3600.t1.CDS7;Parent=g3600.t1;
NC_088780.1_Calliphora_vicina_chromosome_1,_idCalVici1.1,_whole_genome_shotgun_sequence	AUGUSTUS	exon	110189586	110190887	.	+	.	ID=g3600.t1.exon7;Parent=g3600.t1;
NC_088780.1_Calliphora_vicina_chromosome_1,_idCalVici1.1,_whole_genome_shotgun_sequence	AUGUSTUS	intron	110190888	110191299	1	+	.	ID=g3600.t1.intron7;Parent=g3600.t1;
NC_088780.1_Calliphora_vicina_chromosome_1,_idCalVici1.1,_whole_genome_shotgun_sequence	AUGUSTUS	CDS	110191300	110191567	1	+	1	ID=g3600.t1.CDS8;Parent=g3600.t1;
NC_088780.1_Calliphora_vicina_chromosome_1,_idCalVici1.1,_whole_genome_shotgun_sequence	AUGUSTUS	exon	110191300	110191567	.	+	.	ID=g3600.t1.exon8;Parent=g3600.t1;
NC_088780.1_Calliphora_vicina_chromosome_1,_idCalVici1.1,_whole_genome_shotgun_sequence	AUGUSTUS	stop_codon	110191565	110191567	.	+	0	ID=g3600.t1.stop1;Parent=g3600.t1;
NC_088780.1_Calliphora_vicina_chromosome_1,_idCalVici1.1,_whole_genome_shotgun_sequence	AUGUSTUS	gene	110196857	110202838	.	-	.	ID=g3601;
NC_088780.1_Calliphora_vicina_chromosome_1,_idCalVici1.1,_whole_genome_shotgun_sequence	AUGUSTUS	mRNA	110196857	110202838	1	-	.	ID=g3601.t1;Parent=g3601;
NC_088780.1_Calliphora_vicina_chromosome_1,_idCalVici1.1,_whole_genome_shotgun_sequence	AUGUSTUS	stop_codon	110196857	110196859	.	-	0	ID=g3601.t1.stop1;Parent=g3601.t1;
NC_088780.1_Calliphora_vicina_chromosome_1,_idCalVici1.1,_whole_genome_shotgun_sequence	AUGUSTUS	CDS	110196857	110197945	1	-	0	ID=g3601.t1.CDS1;Parent=g3601.t1;
NC_088780.1_Calliphora_vicina_chromosome_1,_idCalVici1.1,_whole_genome_shotgun_sequence	AUGUSTUS	exon	110196857	110197945	.	-	.	ID=g3601.t1.exon1;Parent=g3601.t1;
NC_088780.1_Calliphora_vicina_chromosome_1,_idCalVici1.1,_whole_genome_shotgun_sequence	AUGUSTUS	intron	110197946	110198003	1	-	.	ID=g3601.t1.intron1;Parent=g3601.t1;
NC_088780.1_Calliphora_vicina_chromosome_1,_idCalVici1.1,_whole_genome_shotgun_sequence	AUGUSTUS	CDS	110198004	110198159	1	-	0	ID=g3601.t1.CDS2;Parent=g3601.t1;
NC_088780.1_Calliphora_vicina_chromosome_1,_idCalVici1.1,_whole_genome_shotgun_sequence	AUGUSTUS	exon	110198004	110198159	.	-	.	ID=g3601.t1.exon2;Parent=g3601.t1;
NC_088780.1_Calliphora_vicina_chromosome_1,_idCalVici1.1,_whole_genome_shotgun_sequence	AUGUSTUS	intron	110198160	110198215	1	-	.	ID=g3601.t1.intron2;Parent=g3601.t1;
NC_088780.1_Calliphora_vicina_chromosome_1,_idCalVici1.1,_whole_genome_shotgun_sequence	AUGUSTUS	CDS	110198216	110198585	1	-	1	ID=g3601.t1.CDS3;Parent=g3601.t1;
NC_088780.1_Calliphora_vicina_chromosome_1,_idCalVici1.1,_whole_genome_shotgun_sequence	AUGUSTUS	exon	110198216	110198585	.	-	.	ID=g3601.t1.exon3;Parent=g3601.t1;
NC_088780.1_Calliphora_vicina_chromosome_1,_idCalVici1.1,_whole_genome_shotgun_sequence	AUGUSTUS	intron	110198586	110202478	1	-	.	ID=g3601.t1.intron3;Parent=g3601.t1;
NC_088780.1_Calliphora_vicina_chromosome_1,_idCalVici1.1,_whole_genome_shotgun_sequence	AUGUSTUS	CDS	110202479	110202592	1	-	1	ID=g3601.t1.CDS4;Parent=g3601.t1;
NC_088780.1_Calliphora_vicina_chromosome_1,_idCalVici1.1,_whole_genome_shotgun_sequence	AUGUSTUS	exon	110202479	110202592	.	-	.	ID=g3601.t1.exon4;Parent=g3601.t1;
NC_088780.1_Calliphora_vicina_chromosome_1,_idCalVici1.1,_whole_genome_shotgun_sequence	AUGUSTUS	intron	110202593	110202659	1	-	.	ID=g3601.t1.intron4;Parent=g3601.t1;
NC_088780.1_Calliphora_vicina_chromosome_1,_idCalVici1.1,_whole_genome_shotgun_sequence	AUGUSTUS	CDS	110202660	110202838	1	-	0	ID=g3601.t1.CDS5;Parent=g3601.t1;
NC_088780.1_Calliphora_vicina_chromosome_1,_idCalVici1.1,_whole_genome_shotgun_sequence	AUGUSTUS	exon	110202660	110202838	.	-	.	ID=g3601.t1.exon5;Parent=g3601.t1;
NC_088780.1_Calliphora_vicina_chromosome_1,_idCalVici1.1,_whole_genome_shotgun_sequence	AUGUSTUS	start_codon	110202836	110202838	.	-	0	ID=g3601.t1.start1;Parent=g3601.t1;
NC_088780.1_Calliphora_vicina_chromosome_1,_idCalVici1.1,_whole_genome_shotgun_sequence	AUGUSTUS	gene	110203532	110209631	.	+	.	ID=g3602;
NC_088780.1_Calliphora_vicina_chromosome_1,_idCalVici1.1,_whole_genome_shotgun_sequence	AUGUSTUS	mRNA	110203532	110209631	1	+	.	ID=g3602.t1;Parent=g3602;
NC_088780.1_Calliphora_vicina_chromosome_1,_idCalVici1.1,_whole_genome_shotgun_sequence	AUGUSTUS	start_codon	110203532	110203534	.	+	0	ID=g3602.t1.start1;Parent=g3602.t1;
NC_088780.1_Calliphora_vicina_chromosome_1,_idCalVici1.1,_whole_genome_shotgun_sequence	AUGUSTUS	CDS	110203532	110203639	1	+	0	ID=g3602.t1.CDS1;Parent=g3602.t1;
NC_088780.1_Calliphora_vicina_chromosome_1,_idCalVici1.1,_whole_genome_shotgun_sequence	AUGUSTUS	exon	110203532	110203639	.	+	.	ID=g3602.t1.exon1;Parent=g3602.t1;
NC_088780.1_Calliphora_vicina_chromosome_1,_idCalVici1.1,_whole_genome_shotgun_sequence	AUGUSTUS	intron	110203640	110203725	1	+	.	ID=g3602.t1.intron1;Parent=g3602.t1;
NC_088780.1_Calliphora_vicina_chromosome_1,_idCalVici1.1,_whole_genome_shotgun_sequence	AUGUSTUS	CDS	110203726	110204058	1	+	0	ID=g3602.t1.CDS2;Parent=g3602.t1;
NC_088780.1_Calliphora_vicina_chromosome_1,_idCalVici1.1,_whole_genome_shotgun_sequence	AUGUSTUS	exon	110203726	110204058	.	+	.	ID=g3602.t1.exon2;Parent=g3602.t1;
NC_088780.1_Calliphora_vicina_chromosome_1,_idCalVici1.1,_whole_genome_shotgun_sequence	AUGUSTUS	intron	110204059	110209409	1	+	.	ID=g3602.t1.intron2;Parent=g3602.t1;
NC_088780.1_Calliphora_vicina_chromosome_1,_idCalVici1.1,_whole_genome_shotgun_sequence	AUGUSTUS	CDS	110209410	110209631	1	+	0	ID=g3602.t1.CDS3;Parent=g3602.t1;
NC_088780.1_Calliphora_vicina_chromosome_1,_idCalVici1.1,_whole_genome_shotgun_sequence	AUGUSTUS	exon	110209410	110209631	.	+	.	ID=g3602.t1.exon3;Parent=g3602.t1;
NC_088780.1_Calliphora_vicina_chromosome_1,_idCalVici1.1,_whole_genome_shotgun_sequence	AUGUSTUS	stop_codon	110209629	110209631	.	+	0	ID=g3602.t1.stop1;Parent=g3602.t1;
NC_088780.1_Calliphora_vicina_chromosome_1,_idCalVici1.1,_whole_genome_shotgun_sequence	AUGUSTUS	gene	110227353	110244511	.	+	.	ID=g3603;
NC_088780.1_Calliphora_vicina_chromosome_1,_idCalVici1.1,_whole_genome_shotgun_sequence	AUGUSTUS	mRNA	110227353	110244511	1	+	.	ID=g3603.t1;Parent=g3603;
NC_088780.1_Calliphora_vicina_chromosome_1,_idCalVici1.1,_whole_genome_shotgun_sequence	AUGUSTUS	start_codon	110227353	110227355	.	+	0	ID=g3603.t1.start1;Parent=g3603.t1;
NC_088780.1_Calliphora_vicina_chromosome_1,_idCalVici1.1,_whole_genome_shotgun_sequence	AUGUSTUS	CDS	110227353	110227479	1	+	0	ID=g3603.t1.CDS1;Parent=g3603.t1;
NC_088780.1_Calliphora_vicina_chromosome_1,_idCalVici1.1,_whole_genome_shotgun_sequence	AUGUSTUS	exon	110227353	110227479	.	+	.	ID=g3603.t1.exon1;Parent=g3603.t1;
NC_088780.1_Calliphora_vicina_chromosome_1,_idCalVici1.1,_whole_genome_shotgun_sequence	AUGUSTUS	intron	110227480	110233353	1	+	.	ID=g3603.t1.intron1;Parent=g3603.t1;
NC_088780.1_Calliphora_vicina_chromosome_1,_idCalVici1.1,_whole_genome_shotgun_sequence	AUGUSTUS	CDS	110233354	110233636	1	+	2	ID=g3603.t1.CDS2;Parent=g3603.t1;
NC_088780.1_Calliphora_vicina_chromosome_1,_idCalVici1.1,_whole_genome_shotgun_sequence	AUGUSTUS	exon	110233354	110233636	.	+	.	ID=g3603.t1.exon2;Parent=g3603.t1;
NC_088780.1_Calliphora_vicina_chromosome_1,_idCalVici1.1,_whole_genome_shotgun_sequence	AUGUSTUS	intron	110233637	110236186	1	+	.	ID=g3603.t1.intron2;Parent=g3603.t1;
NC_088780.1_Calliphora_vicina_chromosome_1,_idCalVici1.1,_whole_genome_shotgun_sequence	AUGUSTUS	CDS	110236187	110236377	1	+	1	ID=g3603.t1.CDS3;Parent=g3603.t1;
NC_088780.1_Calliphora_vicina_chromosome_1,_idCalVici1.1,_whole_genome_shotgun_sequence	AUGUSTUS	exon	110236187	110236377	.	+	.	ID=g3603.t1.exon3;Parent=g3603.t1;
NC_088780.1_Calliphora_vicina_chromosome_1,_idCalVici1.1,_whole_genome_shotgun_sequence	AUGUSTUS	intron	110236378	110236574	1	+	.	ID=g3603.t1.intron3;Parent=g3603.t1;
NC_088780.1_Calliphora_vicina_chromosome_1,_idCalVici1.1,_whole_genome_shotgun_sequence	AUGUSTUS	CDS	110236575	110236762	1	+	2	ID=g3603.t1.CDS4;Parent=g3603.t1;
NC_088780.1_Calliphora_vicina_chromosome_1,_idCalVici1.1,_whole_genome_shotgun_sequence	AUGUSTUS	exon	110236575	110236762	.	+	.	ID=g3603.t1.exon4;Parent=g3603.t1;
NC_088780.1_Calliphora_vicina_chromosome_1,_idCalVici1.1,_whole_genome_shotgun_sequence	AUGUSTUS	intron	110236763	110240260	1	+	.	ID=g3603.t1.intron4;Parent=g3603.t1;
NC_088780.1_Calliphora_vicina_chromosome_1,_idCalVici1.1,_whole_genome_shotgun_sequence	AUGUSTUS	CDS	110240261	110240293	1	+	0	ID=g3603.t1.CDS5;Parent=g3603.t1;
NC_088780.1_Calliphora_vicina_chromosome_1,_idCalVici1.1,_whole_genome_shotgun_sequence	AUGUSTUS	exon	110240261	110240293	.	+	.	ID=g3603.t1.exon5;Parent=g3603.t1;
NC_088780.1_Calliphora_vicina_chromosome_1,_idCalVici1.1,_whole_genome_shotgun_sequence	AUGUSTUS	intron	110240294	110240797	1	+	.	ID=g3603.t1.intron5;Parent=g3603.t1;
NC_088780.1_Calliphora_vicina_chromosome_1,_idCalVici1.1,_whole_genome_shotgun_sequence	AUGUSTUS	CDS	110240798	110240958	1	+	0	ID=g3603.t1.CDS6;Parent=g3603.t1;
NC_088780.1_Calliphora_vicina_chromosome_1,_idCalVici1.1,_whole_genome_shotgun_sequence	AUGUSTUS	exon	110240798	110240958	.	+	.	ID=g3603.t1.exon6;Parent=g3603.t1;
NC_088780.1_Calliphora_vicina_chromosome_1,_idCalVici1.1,_whole_genome_shotgun_sequence	AUGUSTUS	intron	110240959	110244166	1	+	.	ID=g3603.t1.intron6;Parent=g3603.t1;
NC_088780.1_Calliphora_vicina_chromosome_1,_idCalVici1.1,_whole_genome_shotgun_sequence	AUGUSTUS	CDS	110244167	110244193	1	+	1	ID=g3603.t1.CDS7;Parent=g3603.t1;
NC_088780.1_Calliphora_vicina_chromosome_1,_idCalVici1.1,_whole_genome_shotgun_sequence	AUGUSTUS	exon	110244167	110244193	.	+	.	ID=g3603.t1.exon7;Parent=g3603.t1;
NC_088780.1_Calliphora_vicina_chromosome_1,_idCalVici1.1,_whole_genome_shotgun_sequence	AUGUSTUS	intron	110244194	110244306	1	+	.	ID=g3603.t1.intron7;Parent=g3603.t1;
NC_088780.1_Calliphora_vicina_chromosome_1,_idCalVici1.1,_whole_genome_shotgun_sequence	AUGUSTUS	CDS	110244307	110244511	1	+	1	ID=g3603.t1.CDS8;Parent=g3603.t1;
NC_088780.1_Calliphora_vicina_chromosome_1,_idCalVici1.1,_whole_genome_shotgun_sequence	AUGUSTUS	exon	110244307	110244511	.	+	.	ID=g3603.t1.exon8;Parent=g3603.t1;
NC_088780.1_Calliphora_vicina_chromosome_1,_idCalVici1.1,_whole_genome_shotgun_sequence	AUGUSTUS	stop_codon	110244509	110244511	.	+	0	ID=g3603.t1.stop1;Parent=g3603.t1;
NC_088780.1_Calliphora_vicina_chromosome_1,_idCalVici1.1,_whole_genome_shotgun_sequence	AUGUSTUS	mRNA	110227353	110244511	1	+	.	ID=g3603.t2;Parent=g3603;
NC_088780.1_Calliphora_vicina_chromosome_1,_idCalVici1.1,_whole_genome_shotgun_sequence	AUGUSTUS	start_codon	110227353	110227355	.	+	0	ID=g3603.t2.start1;Parent=g3603.t2;
NC_088780.1_Calliphora_vicina_chromosome_1,_idCalVici1.1,_whole_genome_shotgun_sequence	AUGUSTUS	CDS	110227353	110227479	1	+	0	ID=g3603.t2.CDS1;Parent=g3603.t2;
NC_088780.1_Calliphora_vicina_chromosome_1,_idCalVici1.1,_whole_genome_shotgun_sequence	AUGUSTUS	exon	110227353	110227479	.	+	.	ID=g3603.t2.exon1;Parent=g3603.t2;
NC_088780.1_Calliphora_vicina_chromosome_1,_idCalVici1.1,_whole_genome_shotgun_sequence	AUGUSTUS	intron	110227480	110233353	1	+	.	ID=g3603.t2.intron1;Parent=g3603.t2;
NC_088780.1_Calliphora_vicina_chromosome_1,_idCalVici1.1,_whole_genome_shotgun_sequence	AUGUSTUS	CDS	110233354	110233636	1	+	2	ID=g3603.t2.CDS2;Parent=g3603.t2;
NC_088780.1_Calliphora_vicina_chromosome_1,_idCalVici1.1,_whole_genome_shotgun_sequence	AUGUSTUS	exon	110233354	110233636	.	+	.	ID=g3603.t2.exon2;Parent=g3603.t2;
NC_088780.1_Calliphora_vicina_chromosome_1,_idCalVici1.1,_whole_genome_shotgun_sequence	AUGUSTUS	intron	110233637	110236186	1	+	.	ID=g3603.t2.intron2;Parent=g3603.t2;
NC_088780.1_Calliphora_vicina_chromosome_1,_idCalVici1.1,_whole_genome_shotgun_sequence	AUGUSTUS	CDS	110236187	110236377	1	+	1	ID=g3603.t2.CDS3;Parent=g3603.t2;
NC_088780.1_Calliphora_vicina_chromosome_1,_idCalVici1.1,_whole_genome_shotgun_sequence	AUGUSTUS	exon	110236187	110236377	.	+	.	ID=g3603.t2.exon3;Parent=g3603.t2;
NC_088780.1_Calliphora_vicina_chromosome_1,_idCalVici1.1,_whole_genome_shotgun_sequence	AUGUSTUS	intron	110236378	110236574	1	+	.	ID=g3603.t2.intron3;Parent=g3603.t2;
NC_088780.1_Calliphora_vicina_chromosome_1,_idCalVici1.1,_whole_genome_shotgun_sequence	AUGUSTUS	CDS	110236575	110236762	1	+	2	ID=g3603.t2.CDS4;Parent=g3603.t2;
NC_088780.1_Calliphora_vicina_chromosome_1,_idCalVici1.1,_whole_genome_shotgun_sequence	AUGUSTUS	exon	110236575	110236762	.	+	.	ID=g3603.t2.exon4;Parent=g3603.t2;
NC_088780.1_Calliphora_vicina_chromosome_1,_idCalVici1.1,_whole_genome_shotgun_sequence	AUGUSTUS	intron	110236763	110240260	1	+	.	ID=g3603.t2.intron4;Parent=g3603.t2;
NC_088780.1_Calliphora_vicina_chromosome_1,_idCalVici1.1,_whole_genome_shotgun_sequence	AUGUSTUS	CDS	110240261	110240293	1	+	0	ID=g3603.t2.CDS5;Parent=g3603.t2;
NC_088780.1_Calliphora_vicina_chromosome_1,_idCalVici1.1,_whole_genome_shotgun_sequence	AUGUSTUS	exon	110240261	110240293	.	+	.	ID=g3603.t2.exon5;Parent=g3603.t2;
NC_088780.1_Calliphora_vicina_chromosome_1,_idCalVici1.1,_whole_genome_shotgun_sequence	AUGUSTUS	intron	110240294	110240797	1	+	.	ID=g3603.t2.intron5;Parent=g3603.t2;
NC_088780.1_Calliphora_vicina_chromosome_1,_idCalVici1.1,_whole_genome_shotgun_sequence	AUGUSTUS	CDS	110240798	110240958	1	+	0	ID=g3603.t2.CDS6;Parent=g3603.t2;
NC_088780.1_Calliphora_vicina_chromosome_1,_idCalVici1.1,_whole_genome_shotgun_sequence	AUGUSTUS	exon	110240798	110240958	.	+	.	ID=g3603.t2.exon6;Parent=g3603.t2;
NC_088780.1_Calliphora_vicina_chromosome_1,_idCalVici1.1,_whole_genome_shotgun_sequence	AUGUSTUS	intron	110240959	110244306	1	+	.	ID=g3603.t2.intron6;Parent=g3603.t2;
NC_088780.1_Calliphora_vicina_chromosome_1,_idCalVici1.1,_whole_genome_shotgun_sequence	AUGUSTUS	CDS	110244307	110244511	1	+	1	ID=g3603.t2.CDS7;Parent=g3603.t2;
NC_088780.1_Calliphora_vicina_chromosome_1,_idCalVici1.1,_whole_genome_shotgun_sequence	AUGUSTUS	exon	110244307	110244511	.	+	.	ID=g3603.t2.exon7;Parent=g3603.t2;
NC_088780.1_Calliphora_vicina_chromosome_1,_idCalVici1.1,_whole_genome_shotgun_sequence	AUGUSTUS	stop_codon	110244509	110244511	.	+	0	ID=g3603.t2.stop1;Parent=g3603.t2;
NC_088780.1_Calliphora_vicina_chromosome_1,_idCalVici1.1,_whole_genome_shotgun_sequence	AUGUSTUS	mRNA	110227353	110244511	1	+	.	ID=g3603.t3;Parent=g3603;
NC_088780.1_Calliphora_vicina_chromosome_1,_idCalVici1.1,_whole_genome_shotgun_sequence	AUGUSTUS	start_codon	110227353	110227355	.	+	0	ID=g3603.t3.start1;Parent=g3603.t3;
NC_088780.1_Calliphora_vicina_chromosome_1,_idCalVici1.1,_whole_genome_shotgun_sequence	AUGUSTUS	CDS	110227353	110227479	1	+	0	ID=g3603.t3.CDS1;Parent=g3603.t3;
NC_088780.1_Calliphora_vicina_chromosome_1,_idCalVici1.1,_whole_genome_shotgun_sequence	AUGUSTUS	exon	110227353	110227479	.	+	.	ID=g3603.t3.exon1;Parent=g3603.t3;
NC_088780.1_Calliphora_vicina_chromosome_1,_idCalVici1.1,_whole_genome_shotgun_sequence	AUGUSTUS	intron	110227480	110233353	1	+	.	ID=g3603.t3.intron1;Parent=g3603.t3;
NC_088780.1_Calliphora_vicina_chromosome_1,_idCalVici1.1,_whole_genome_shotgun_sequence	AUGUSTUS	CDS	110233354	110233636	1	+	2	ID=g3603.t3.CDS2;Parent=g3603.t3;
NC_088780.1_Calliphora_vicina_chromosome_1,_idCalVici1.1,_whole_genome_shotgun_sequence	AUGUSTUS	exon	110233354	110233636	.	+	.	ID=g3603.t3.exon2;Parent=g3603.t3;
NC_088780.1_Calliphora_vicina_chromosome_1,_idCalVici1.1,_whole_genome_shotgun_sequence	AUGUSTUS	intron	110233637	110236186	1	+	.	ID=g3603.t3.intron2;Parent=g3603.t3;
NC_088780.1_Calliphora_vicina_chromosome_1,_idCalVici1.1,_whole_genome_shotgun_sequence	AUGUSTUS	CDS	110236187	110236377	1	+	1	ID=g3603.t3.CDS3;Parent=g3603.t3;
NC_088780.1_Calliphora_vicina_chromosome_1,_idCalVici1.1,_whole_genome_shotgun_sequence	AUGUSTUS	exon	110236187	110236377	.	+	.	ID=g3603.t3.exon3;Parent=g3603.t3;
NC_088780.1_Calliphora_vicina_chromosome_1,_idCalVici1.1,_whole_genome_shotgun_sequence	AUGUSTUS	intron	110236378	110236574	1	+	.	ID=g3603.t3.intron3;Parent=g3603.t3;
NC_088780.1_Calliphora_vicina_chromosome_1,_idCalVici1.1,_whole_genome_shotgun_sequence	AUGUSTUS	CDS	110236575	110236762	1	+	2	ID=g3603.t3.CDS4;Parent=g3603.t3;
NC_088780.1_Calliphora_vicina_chromosome_1,_idCalVici1.1,_whole_genome_shotgun_sequence	AUGUSTUS	exon	110236575	110236762	.	+	.	ID=g3603.t3.exon4;Parent=g3603.t3;
NC_088780.1_Calliphora_vicina_chromosome_1,_idCalVici1.1,_whole_genome_shotgun_sequence	AUGUSTUS	intron	110236763	110240797	1	+	.	ID=g3603.t3.intron4;Parent=g3603.t3;
NC_088780.1_Calliphora_vicina_chromosome_1,_idCalVici1.1,_whole_genome_shotgun_sequence	AUGUSTUS	CDS	110240798	110240958	1	+	0	ID=g3603.t3.CDS5;Parent=g3603.t3;
NC_088780.1_Calliphora_vicina_chromosome_1,_idCalVici1.1,_whole_genome_shotgun_sequence	AUGUSTUS	exon	110240798	110240958	.	+	.	ID=g3603.t3.exon5;Parent=g3603.t3;
NC_088780.1_Calliphora_vicina_chromosome_1,_idCalVici1.1,_whole_genome_shotgun_sequence	AUGUSTUS	intron	110240959	110244166	1	+	.	ID=g3603.t3.intron5;Parent=g3603.t3;
NC_088780.1_Calliphora_vicina_chromosome_1,_idCalVici1.1,_whole_genome_shotgun_sequence	AUGUSTUS	CDS	110244167	110244193	1	+	1	ID=g3603.t3.CDS6;Parent=g3603.t3;
NC_088780.1_Calliphora_vicina_chromosome_1,_idCalVici1.1,_whole_genome_shotgun_sequence	AUGUSTUS	exon	110244167	110244193	.	+	.	ID=g3603.t3.exon6;Parent=g3603.t3;
NC_088780.1_Calliphora_vicina_chromosome_1,_idCalVici1.1,_whole_genome_shotgun_sequence	AUGUSTUS	intron	110244194	110244306	1	+	.	ID=g3603.t3.intron6;Parent=g3603.t3;
NC_088780.1_Calliphora_vicina_chromosome_1,_idCalVici1.1,_whole_genome_shotgun_sequence	AUGUSTUS	CDS	110244307	110244511	1	+	1	ID=g3603.t3.CDS7;Parent=g3603.t3;
NC_088780.1_Calliphora_vicina_chromosome_1,_idCalVici1.1,_whole_genome_shotgun_sequence	AUGUSTUS	exon	110244307	110244511	.	+	.	ID=g3603.t3.exon7;Parent=g3603.t3;
NC_088780.1_Calliphora_vicina_chromosome_1,_idCalVici1.1,_whole_genome_shotgun_sequence	AUGUSTUS	stop_codon	110244509	110244511	.	+	0	ID=g3603.t3.stop1;Parent=g3603.t3;
NC_088780.1_Calliphora_vicina_chromosome_1,_idCalVici1.1,_whole_genome_shotgun_sequence	AUGUSTUS	gene	110258534	110265197	.	-	.	ID=g3604;
NC_088780.1_Calliphora_vicina_chromosome_1,_idCalVici1.1,_whole_genome_shotgun_sequence	AUGUSTUS	mRNA	110258534	110265197	1	-	.	ID=g3604.t1;Parent=g3604;
NC_088780.1_Calliphora_vicina_chromosome_1,_idCalVici1.1,_whole_genome_shotgun_sequence	AUGUSTUS	stop_codon	110258534	110258536	.	-	0	ID=g3604.t1.stop1;Parent=g3604.t1;
NC_088780.1_Calliphora_vicina_chromosome_1,_idCalVici1.1,_whole_genome_shotgun_sequence	AUGUSTUS	CDS	110258534	110258720	1	-	1	ID=g3604.t1.CDS1;Parent=g3604.t1;
NC_088780.1_Calliphora_vicina_chromosome_1,_idCalVici1.1,_whole_genome_shotgun_sequence	AUGUSTUS	exon	110258534	110258720	.	-	.	ID=g3604.t1.exon1;Parent=g3604.t1;
NC_088780.1_Calliphora_vicina_chromosome_1,_idCalVici1.1,_whole_genome_shotgun_sequence	AUGUSTUS	intron	110258721	110258798	1	-	.	ID=g3604.t1.intron1;Parent=g3604.t1;
NC_088780.1_Calliphora_vicina_chromosome_1,_idCalVici1.1,_whole_genome_shotgun_sequence	AUGUSTUS	CDS	110258799	110258958	1	-	2	ID=g3604.t1.CDS2;Parent=g3604.t1;
NC_088780.1_Calliphora_vicina_chromosome_1,_idCalVici1.1,_whole_genome_shotgun_sequence	AUGUSTUS	exon	110258799	110258958	.	-	.	ID=g3604.t1.exon2;Parent=g3604.t1;
NC_088780.1_Calliphora_vicina_chromosome_1,_idCalVici1.1,_whole_genome_shotgun_sequence	AUGUSTUS	intron	110258959	110259026	1	-	.	ID=g3604.t1.intron2;Parent=g3604.t1;
NC_088780.1_Calliphora_vicina_chromosome_1,_idCalVici1.1,_whole_genome_shotgun_sequence	AUGUSTUS	CDS	110259027	110259438	1	-	0	ID=g3604.t1.CDS3;Parent=g3604.t1;
NC_088780.1_Calliphora_vicina_chromosome_1,_idCalVici1.1,_whole_genome_shotgun_sequence	AUGUSTUS	exon	110259027	110259438	.	-	.	ID=g3604.t1.exon3;Parent=g3604.t1;
NC_088780.1_Calliphora_vicina_chromosome_1,_idCalVici1.1,_whole_genome_shotgun_sequence	AUGUSTUS	intron	110259439	110259518	1	-	.	ID=g3604.t1.intron3;Parent=g3604.t1;
NC_088780.1_Calliphora_vicina_chromosome_1,_idCalVici1.1,_whole_genome_shotgun_sequence	AUGUSTUS	CDS	110259519	110259947	1	-	0	ID=g3604.t1.CDS4;Parent=g3604.t1;
NC_088780.1_Calliphora_vicina_chromosome_1,_idCalVici1.1,_whole_genome_shotgun_sequence	AUGUSTUS	exon	110259519	110259947	.	-	.	ID=g3604.t1.exon4;Parent=g3604.t1;
NC_088780.1_Calliphora_vicina_chromosome_1,_idCalVici1.1,_whole_genome_shotgun_sequence	AUGUSTUS	intron	110259948	110261551	1	-	.	ID=g3604.t1.intron4;Parent=g3604.t1;
NC_088780.1_Calliphora_vicina_chromosome_1,_idCalVici1.1,_whole_genome_shotgun_sequence	AUGUSTUS	CDS	110261552	110261617	1	-	0	ID=g3604.t1.CDS5;Parent=g3604.t1;
NC_088780.1_Calliphora_vicina_chromosome_1,_idCalVici1.1,_whole_genome_shotgun_sequence	AUGUSTUS	exon	110261552	110261617	.	-	.	ID=g3604.t1.exon5;Parent=g3604.t1;
NC_088780.1_Calliphora_vicina_chromosome_1,_idCalVici1.1,_whole_genome_shotgun_sequence	AUGUSTUS	intron	110261618	110261876	1	-	.	ID=g3604.t1.intron5;Parent=g3604.t1;
NC_088780.1_Calliphora_vicina_chromosome_1,_idCalVici1.1,_whole_genome_shotgun_sequence	AUGUSTUS	CDS	110261877	110262612	1	-	1	ID=g3604.t1.CDS6;Parent=g3604.t1;
NC_088780.1_Calliphora_vicina_chromosome_1,_idCalVici1.1,_whole_genome_shotgun_sequence	AUGUSTUS	exon	110261877	110262612	.	-	.	ID=g3604.t1.exon6;Parent=g3604.t1;
NC_088780.1_Calliphora_vicina_chromosome_1,_idCalVici1.1,_whole_genome_shotgun_sequence	AUGUSTUS	intron	110262613	110265138	1	-	.	ID=g3604.t1.intron6;Parent=g3604.t1;
NC_088780.1_Calliphora_vicina_chromosome_1,_idCalVici1.1,_whole_genome_shotgun_sequence	AUGUSTUS	CDS	110265139	110265197	1	-	0	ID=g3604.t1.CDS7;Parent=g3604.t1;
NC_088780.1_Calliphora_vicina_chromosome_1,_idCalVici1.1,_whole_genome_shotgun_sequence	AUGUSTUS	exon	110265139	110265197	.	-	.	ID=g3604.t1.exon7;Parent=g3604.t1;
NC_088780.1_Calliphora_vicina_chromosome_1,_idCalVici1.1,_whole_genome_shotgun_sequence	AUGUSTUS	start_codon	110265195	110265197	.	-	0	ID=g3604.t1.start1;Parent=g3604.t1;
NC_088780.1_Calliphora_vicina_chromosome_1,_idCalVici1.1,_whole_genome_shotgun_sequence	AUGUSTUS	gene	110266398	110271555	.	+	.	ID=g3605;
NC_088780.1_Calliphora_vicina_chromosome_1,_idCalVici1.1,_whole_genome_shotgun_sequence	AUGUSTUS	mRNA	110266398	110271555	0.42	+	.	ID=g3605.t1;Parent=g3605;
NC_088780.1_Calliphora_vicina_chromosome_1,_idCalVici1.1,_whole_genome_shotgun_sequence	AUGUSTUS	start_codon	110266398	110266400	.	+	0	ID=g3605.t1.start1;Parent=g3605.t1;
NC_088780.1_Calliphora_vicina_chromosome_1,_idCalVici1.1,_whole_genome_shotgun_sequence	AUGUSTUS	CDS	110266398	110267013	1	+	0	ID=g3605.t1.CDS1;Parent=g3605.t1;
NC_088780.1_Calliphora_vicina_chromosome_1,_idCalVici1.1,_whole_genome_shotgun_sequence	AUGUSTUS	exon	110266398	110267013	.	+	.	ID=g3605.t1.exon1;Parent=g3605.t1;
NC_088780.1_Calliphora_vicina_chromosome_1,_idCalVici1.1,_whole_genome_shotgun_sequence	AUGUSTUS	intron	110267014	110267898	0.88	+	.	ID=g3605.t1.intron1;Parent=g3605.t1;
NC_088780.1_Calliphora_vicina_chromosome_1,_idCalVici1.1,_whole_genome_shotgun_sequence	AUGUSTUS	CDS	110267899	110268108	0.88	+	2	ID=g3605.t1.CDS2;Parent=g3605.t1;
NC_088780.1_Calliphora_vicina_chromosome_1,_idCalVici1.1,_whole_genome_shotgun_sequence	AUGUSTUS	exon	110267899	110268108	.	+	.	ID=g3605.t1.exon2;Parent=g3605.t1;
NC_088780.1_Calliphora_vicina_chromosome_1,_idCalVici1.1,_whole_genome_shotgun_sequence	AUGUSTUS	intron	110268109	110268311	1	+	.	ID=g3605.t1.intron2;Parent=g3605.t1;
NC_088780.1_Calliphora_vicina_chromosome_1,_idCalVici1.1,_whole_genome_shotgun_sequence	AUGUSTUS	CDS	110268312	110268512	0.48	+	2	ID=g3605.t1.CDS3;Parent=g3605.t1;
NC_088780.1_Calliphora_vicina_chromosome_1,_idCalVici1.1,_whole_genome_shotgun_sequence	AUGUSTUS	exon	110268312	110268512	.	+	.	ID=g3605.t1.exon3;Parent=g3605.t1;
NC_088780.1_Calliphora_vicina_chromosome_1,_idCalVici1.1,_whole_genome_shotgun_sequence	AUGUSTUS	intron	110268513	110268581	0.48	+	.	ID=g3605.t1.intron3;Parent=g3605.t1;
NC_088780.1_Calliphora_vicina_chromosome_1,_idCalVici1.1,_whole_genome_shotgun_sequence	AUGUSTUS	CDS	110268582	110270944	0.47	+	2	ID=g3605.t1.CDS4;Parent=g3605.t1;
NC_088780.1_Calliphora_vicina_chromosome_1,_idCalVici1.1,_whole_genome_shotgun_sequence	AUGUSTUS	exon	110268582	110270944	.	+	.	ID=g3605.t1.exon4;Parent=g3605.t1;
NC_088780.1_Calliphora_vicina_chromosome_1,_idCalVici1.1,_whole_genome_shotgun_sequence	AUGUSTUS	intron	110270945	110271264	1	+	.	ID=g3605.t1.intron4;Parent=g3605.t1;
NC_088780.1_Calliphora_vicina_chromosome_1,_idCalVici1.1,_whole_genome_shotgun_sequence	AUGUSTUS	CDS	110271265	110271555	1	+	0	ID=g3605.t1.CDS5;Parent=g3605.t1;
NC_088780.1_Calliphora_vicina_chromosome_1,_idCalVici1.1,_whole_genome_shotgun_sequence	AUGUSTUS	exon	110271265	110271555	.	+	.	ID=g3605.t1.exon5;Parent=g3605.t1;
NC_088780.1_Calliphora_vicina_chromosome_1,_idCalVici1.1,_whole_genome_shotgun_sequence	AUGUSTUS	stop_codon	110271553	110271555	.	+	0	ID=g3605.t1.stop1;Parent=g3605.t1;
NC_088780.1_Calliphora_vicina_chromosome_1,_idCalVici1.1,_whole_genome_shotgun_sequence	AUGUSTUS	gene	110274127	110277297	.	+	.	ID=g3606;
NC_088780.1_Calliphora_vicina_chromosome_1,_idCalVici1.1,_whole_genome_shotgun_sequence	AUGUSTUS	mRNA	110274127	110277297	1	+	.	ID=g3606.t1;Parent=g3606;
NC_088780.1_Calliphora_vicina_chromosome_1,_idCalVici1.1,_whole_genome_shotgun_sequence	AUGUSTUS	start_codon	110274127	110274129	.	+	0	ID=g3606.t1.start1;Parent=g3606.t1;
NC_088780.1_Calliphora_vicina_chromosome_1,_idCalVici1.1,_whole_genome_shotgun_sequence	AUGUSTUS	CDS	110274127	110274224	1	+	0	ID=g3606.t1.CDS1;Parent=g3606.t1;
NC_088780.1_Calliphora_vicina_chromosome_1,_idCalVici1.1,_whole_genome_shotgun_sequence	AUGUSTUS	exon	110274127	110274224	.	+	.	ID=g3606.t1.exon1;Parent=g3606.t1;
NC_088780.1_Calliphora_vicina_chromosome_1,_idCalVici1.1,_whole_genome_shotgun_sequence	AUGUSTUS	intron	110274225	110274300	1	+	.	ID=g3606.t1.intron1;Parent=g3606.t1;
NC_088780.1_Calliphora_vicina_chromosome_1,_idCalVici1.1,_whole_genome_shotgun_sequence	AUGUSTUS	CDS	110274301	110274451	1	+	1	ID=g3606.t1.CDS2;Parent=g3606.t1;
NC_088780.1_Calliphora_vicina_chromosome_1,_idCalVici1.1,_whole_genome_shotgun_sequence	AUGUSTUS	exon	110274301	110274451	.	+	.	ID=g3606.t1.exon2;Parent=g3606.t1;
NC_088780.1_Calliphora_vicina_chromosome_1,_idCalVici1.1,_whole_genome_shotgun_sequence	AUGUSTUS	intron	110274452	110274517	1	+	.	ID=g3606.t1.intron2;Parent=g3606.t1;
NC_088780.1_Calliphora_vicina_chromosome_1,_idCalVici1.1,_whole_genome_shotgun_sequence	AUGUSTUS	CDS	110274518	110275090	1	+	0	ID=g3606.t1.CDS3;Parent=g3606.t1;
NC_088780.1_Calliphora_vicina_chromosome_1,_idCalVici1.1,_whole_genome_shotgun_sequence	AUGUSTUS	exon	110274518	110275090	.	+	.	ID=g3606.t1.exon3;Parent=g3606.t1;
NC_088780.1_Calliphora_vicina_chromosome_1,_idCalVici1.1,_whole_genome_shotgun_sequence	AUGUSTUS	intron	110275091	110275155	1	+	.	ID=g3606.t1.intron3;Parent=g3606.t1;
NC_088780.1_Calliphora_vicina_chromosome_1,_idCalVici1.1,_whole_genome_shotgun_sequence	AUGUSTUS	CDS	110275156	110275482	1	+	0	ID=g3606.t1.CDS4;Parent=g3606.t1;
NC_088780.1_Calliphora_vicina_chromosome_1,_idCalVici1.1,_whole_genome_shotgun_sequence	AUGUSTUS	exon	110275156	110275482	.	+	.	ID=g3606.t1.exon4;Parent=g3606.t1;
NC_088780.1_Calliphora_vicina_chromosome_1,_idCalVici1.1,_whole_genome_shotgun_sequence	AUGUSTUS	intron	110275483	110275546	1	+	.	ID=g3606.t1.intron4;Parent=g3606.t1;
NC_088780.1_Calliphora_vicina_chromosome_1,_idCalVici1.1,_whole_genome_shotgun_sequence	AUGUSTUS	CDS	110275547	110275670	1	+	0	ID=g3606.t1.CDS5;Parent=g3606.t1;
NC_088780.1_Calliphora_vicina_chromosome_1,_idCalVici1.1,_whole_genome_shotgun_sequence	AUGUSTUS	exon	110275547	110275670	.	+	.	ID=g3606.t1.exon5;Parent=g3606.t1;
NC_088780.1_Calliphora_vicina_chromosome_1,_idCalVici1.1,_whole_genome_shotgun_sequence	AUGUSTUS	intron	110275671	110275734	1	+	.	ID=g3606.t1.intron5;Parent=g3606.t1;
NC_088780.1_Calliphora_vicina_chromosome_1,_idCalVici1.1,_whole_genome_shotgun_sequence	AUGUSTUS	CDS	110275735	110275843	1	+	2	ID=g3606.t1.CDS6;Parent=g3606.t1;
NC_088780.1_Calliphora_vicina_chromosome_1,_idCalVici1.1,_whole_genome_shotgun_sequence	AUGUSTUS	exon	110275735	110275843	.	+	.	ID=g3606.t1.exon6;Parent=g3606.t1;
NC_088780.1_Calliphora_vicina_chromosome_1,_idCalVici1.1,_whole_genome_shotgun_sequence	AUGUSTUS	intron	110275844	110275900	1	+	.	ID=g3606.t1.intron6;Parent=g3606.t1;
NC_088780.1_Calliphora_vicina_chromosome_1,_idCalVici1.1,_whole_genome_shotgun_sequence	AUGUSTUS	CDS	110275901	110276197	1	+	1	ID=g3606.t1.CDS7;Parent=g3606.t1;
NC_088780.1_Calliphora_vicina_chromosome_1,_idCalVici1.1,_whole_genome_shotgun_sequence	AUGUSTUS	exon	110275901	110276197	.	+	.	ID=g3606.t1.exon7;Parent=g3606.t1;
NC_088780.1_Calliphora_vicina_chromosome_1,_idCalVici1.1,_whole_genome_shotgun_sequence	AUGUSTUS	intron	110276198	110276270	1	+	.	ID=g3606.t1.intron7;Parent=g3606.t1;
NC_088780.1_Calliphora_vicina_chromosome_1,_idCalVici1.1,_whole_genome_shotgun_sequence	AUGUSTUS	CDS	110276271	110276350	1	+	1	ID=g3606.t1.CDS8;Parent=g3606.t1;
NC_088780.1_Calliphora_vicina_chromosome_1,_idCalVici1.1,_whole_genome_shotgun_sequence	AUGUSTUS	exon	110276271	110276350	.	+	.	ID=g3606.t1.exon8;Parent=g3606.t1;
NC_088780.1_Calliphora_vicina_chromosome_1,_idCalVici1.1,_whole_genome_shotgun_sequence	AUGUSTUS	intron	110276351	110276922	1	+	.	ID=g3606.t1.intron8;Parent=g3606.t1;
NC_088780.1_Calliphora_vicina_chromosome_1,_idCalVici1.1,_whole_genome_shotgun_sequence	AUGUSTUS	CDS	110276923	110277085	1	+	2	ID=g3606.t1.CDS9;Parent=g3606.t1;
NC_088780.1_Calliphora_vicina_chromosome_1,_idCalVici1.1,_whole_genome_shotgun_sequence	AUGUSTUS	exon	110276923	110277085	.	+	.	ID=g3606.t1.exon9;Parent=g3606.t1;
NC_088780.1_Calliphora_vicina_chromosome_1,_idCalVici1.1,_whole_genome_shotgun_sequence	AUGUSTUS	intron	110277086	110277152	1	+	.	ID=g3606.t1.intron9;Parent=g3606.t1;
NC_088780.1_Calliphora_vicina_chromosome_1,_idCalVici1.1,_whole_genome_shotgun_sequence	AUGUSTUS	CDS	110277153	110277297	1	+	1	ID=g3606.t1.CDS10;Parent=g3606.t1;
NC_088780.1_Calliphora_vicina_chromosome_1,_idCalVici1.1,_whole_genome_shotgun_sequence	AUGUSTUS	exon	110277153	110277297	.	+	.	ID=g3606.t1.exon10;Parent=g3606.t1;
NC_088780.1_Calliphora_vicina_chromosome_1,_idCalVici1.1,_whole_genome_shotgun_sequence	AUGUSTUS	stop_codon	110277295	110277297	.	+	0	ID=g3606.t1.stop1;Parent=g3606.t1;
NC_088780.1_Calliphora_vicina_chromosome_1,_idCalVici1.1,_whole_genome_shotgun_sequence	AUGUSTUS	gene	110279179	110282064	.	+	.	ID=g3607;
NC_088780.1_Calliphora_vicina_chromosome_1,_idCalVici1.1,_whole_genome_shotgun_sequence	AUGUSTUS	mRNA	110279179	110282064	1	+	.	ID=g3607.t1;Parent=g3607;
NC_088780.1_Calliphora_vicina_chromosome_1,_idCalVici1.1,_whole_genome_shotgun_sequence	AUGUSTUS	start_codon	110279179	110279181	.	+	0	ID=g3607.t1.start1;Parent=g3607.t1;
NC_088780.1_Calliphora_vicina_chromosome_1,_idCalVici1.1,_whole_genome_shotgun_sequence	AUGUSTUS	CDS	110279179	110279245	1	+	0	ID=g3607.t1.CDS1;Parent=g3607.t1;
NC_088780.1_Calliphora_vicina_chromosome_1,_idCalVici1.1,_whole_genome_shotgun_sequence	AUGUSTUS	exon	110279179	110279245	.	+	.	ID=g3607.t1.exon1;Parent=g3607.t1;
NC_088780.1_Calliphora_vicina_chromosome_1,_idCalVici1.1,_whole_genome_shotgun_sequence	AUGUSTUS	intron	110279246	110281483	1	+	.	ID=g3607.t1.intron1;Parent=g3607.t1;
NC_088780.1_Calliphora_vicina_chromosome_1,_idCalVici1.1,_whole_genome_shotgun_sequence	AUGUSTUS	CDS	110281484	110281747	1	+	2	ID=g3607.t1.CDS2;Parent=g3607.t1;
NC_088780.1_Calliphora_vicina_chromosome_1,_idCalVici1.1,_whole_genome_shotgun_sequence	AUGUSTUS	exon	110281484	110281747	.	+	.	ID=g3607.t1.exon2;Parent=g3607.t1;
NC_088780.1_Calliphora_vicina_chromosome_1,_idCalVici1.1,_whole_genome_shotgun_sequence	AUGUSTUS	intron	110281748	110281825	1	+	.	ID=g3607.t1.intron2;Parent=g3607.t1;
NC_088780.1_Calliphora_vicina_chromosome_1,_idCalVici1.1,_whole_genome_shotgun_sequence	AUGUSTUS	CDS	110281826	110282064	1	+	2	ID=g3607.t1.CDS3;Parent=g3607.t1;
NC_088780.1_Calliphora_vicina_chromosome_1,_idCalVici1.1,_whole_genome_shotgun_sequence	AUGUSTUS	exon	110281826	110282064	.	+	.	ID=g3607.t1.exon3;Parent=g3607.t1;
NC_088780.1_Calliphora_vicina_chromosome_1,_idCalVici1.1,_whole_genome_shotgun_sequence	AUGUSTUS	stop_codon	110282062	110282064	.	+	0	ID=g3607.t1.stop1;Parent=g3607.t1;
NC_088780.1_Calliphora_vicina_chromosome_1,_idCalVici1.1,_whole_genome_shotgun_sequence	AUGUSTUS	gene	110289148	110291290	.	+	.	ID=g3608;
NC_088780.1_Calliphora_vicina_chromosome_1,_idCalVici1.1,_whole_genome_shotgun_sequence	AUGUSTUS	mRNA	110289148	110291290	1	+	.	ID=g3608.t1;Parent=g3608;
NC_088780.1_Calliphora_vicina_chromosome_1,_idCalVici1.1,_whole_genome_shotgun_sequence	AUGUSTUS	start_codon	110289148	110289150	.	+	0	ID=g3608.t1.start1;Parent=g3608.t1;
NC_088780.1_Calliphora_vicina_chromosome_1,_idCalVici1.1,_whole_genome_shotgun_sequence	AUGUSTUS	CDS	110289148	110289262	1	+	0	ID=g3608.t1.CDS1;Parent=g3608.t1;
NC_088780.1_Calliphora_vicina_chromosome_1,_idCalVici1.1,_whole_genome_shotgun_sequence	AUGUSTUS	exon	110289148	110289262	.	+	.	ID=g3608.t1.exon1;Parent=g3608.t1;
NC_088780.1_Calliphora_vicina_chromosome_1,_idCalVici1.1,_whole_genome_shotgun_sequence	AUGUSTUS	intron	110289263	110289320	1	+	.	ID=g3608.t1.intron1;Parent=g3608.t1;
NC_088780.1_Calliphora_vicina_chromosome_1,_idCalVici1.1,_whole_genome_shotgun_sequence	AUGUSTUS	CDS	110289321	110289466	1	+	2	ID=g3608.t1.CDS2;Parent=g3608.t1;
NC_088780.1_Calliphora_vicina_chromosome_1,_idCalVici1.1,_whole_genome_shotgun_sequence	AUGUSTUS	exon	110289321	110289466	.	+	.	ID=g3608.t1.exon2;Parent=g3608.t1;
NC_088780.1_Calliphora_vicina_chromosome_1,_idCalVici1.1,_whole_genome_shotgun_sequence	AUGUSTUS	intron	110289467	110289527	1	+	.	ID=g3608.t1.intron2;Parent=g3608.t1;
NC_088780.1_Calliphora_vicina_chromosome_1,_idCalVici1.1,_whole_genome_shotgun_sequence	AUGUSTUS	CDS	110289528	110289654	1	+	0	ID=g3608.t1.CDS3;Parent=g3608.t1;
NC_088780.1_Calliphora_vicina_chromosome_1,_idCalVici1.1,_whole_genome_shotgun_sequence	AUGUSTUS	exon	110289528	110289654	.	+	.	ID=g3608.t1.exon3;Parent=g3608.t1;
NC_088780.1_Calliphora_vicina_chromosome_1,_idCalVici1.1,_whole_genome_shotgun_sequence	AUGUSTUS	intron	110289655	110289722	1	+	.	ID=g3608.t1.intron3;Parent=g3608.t1;
NC_088780.1_Calliphora_vicina_chromosome_1,_idCalVici1.1,_whole_genome_shotgun_sequence	AUGUSTUS	CDS	110289723	110289861	1	+	2	ID=g3608.t1.CDS4;Parent=g3608.t1;
NC_088780.1_Calliphora_vicina_chromosome_1,_idCalVici1.1,_whole_genome_shotgun_sequence	AUGUSTUS	exon	110289723	110289861	.	+	.	ID=g3608.t1.exon4;Parent=g3608.t1;
NC_088780.1_Calliphora_vicina_chromosome_1,_idCalVici1.1,_whole_genome_shotgun_sequence	AUGUSTUS	intron	110289862	110289922	1	+	.	ID=g3608.t1.intron4;Parent=g3608.t1;
NC_088780.1_Calliphora_vicina_chromosome_1,_idCalVici1.1,_whole_genome_shotgun_sequence	AUGUSTUS	CDS	110289923	110290487	1	+	1	ID=g3608.t1.CDS5;Parent=g3608.t1;
NC_088780.1_Calliphora_vicina_chromosome_1,_idCalVici1.1,_whole_genome_shotgun_sequence	AUGUSTUS	exon	110289923	110290487	.	+	.	ID=g3608.t1.exon5;Parent=g3608.t1;
NC_088780.1_Calliphora_vicina_chromosome_1,_idCalVici1.1,_whole_genome_shotgun_sequence	AUGUSTUS	intron	110290488	110290554	1	+	.	ID=g3608.t1.intron5;Parent=g3608.t1;
NC_088780.1_Calliphora_vicina_chromosome_1,_idCalVici1.1,_whole_genome_shotgun_sequence	AUGUSTUS	CDS	110290555	110290897	1	+	0	ID=g3608.t1.CDS6;Parent=g3608.t1;
NC_088780.1_Calliphora_vicina_chromosome_1,_idCalVici1.1,_whole_genome_shotgun_sequence	AUGUSTUS	exon	110290555	110290897	.	+	.	ID=g3608.t1.exon6;Parent=g3608.t1;
NC_088780.1_Calliphora_vicina_chromosome_1,_idCalVici1.1,_whole_genome_shotgun_sequence	AUGUSTUS	intron	110290898	110290956	1	+	.	ID=g3608.t1.intron6;Parent=g3608.t1;
NC_088780.1_Calliphora_vicina_chromosome_1,_idCalVici1.1,_whole_genome_shotgun_sequence	AUGUSTUS	CDS	110290957	110291122	1	+	2	ID=g3608.t1.CDS7;Parent=g3608.t1;
NC_088780.1_Calliphora_vicina_chromosome_1,_idCalVici1.1,_whole_genome_shotgun_sequence	AUGUSTUS	exon	110290957	110291122	.	+	.	ID=g3608.t1.exon7;Parent=g3608.t1;
NC_088780.1_Calliphora_vicina_chromosome_1,_idCalVici1.1,_whole_genome_shotgun_sequence	AUGUSTUS	intron	110291123	110291190	1	+	.	ID=g3608.t1.intron7;Parent=g3608.t1;
NC_088780.1_Calliphora_vicina_chromosome_1,_idCalVici1.1,_whole_genome_shotgun_sequence	AUGUSTUS	CDS	110291191	110291290	1	+	1	ID=g3608.t1.CDS8;Parent=g3608.t1;
NC_088780.1_Calliphora_vicina_chromosome_1,_idCalVici1.1,_whole_genome_shotgun_sequence	AUGUSTUS	exon	110291191	110291290	.	+	.	ID=g3608.t1.exon8;Parent=g3608.t1;
NC_088780.1_Calliphora_vicina_chromosome_1,_idCalVici1.1,_whole_genome_shotgun_sequence	AUGUSTUS	stop_codon	110291288	110291290	.	+	0	ID=g3608.t1.stop1;Parent=g3608.t1;
NC_088780.1_Calliphora_vicina_chromosome_1,_idCalVici1.1,_whole_genome_shotgun_sequence	GeneMark.hmm3	mRNA	110289211	110291290	.	+	.	ID=g3608.t2;Parent=g3608;
NC_088780.1_Calliphora_vicina_chromosome_1,_idCalVici1.1,_whole_genome_shotgun_sequence	GeneMark.hmm3	start_codon	110289211	110289213	.	+	0	ID=g3608.t2.start1;Parent=g3608.t2;
NC_088780.1_Calliphora_vicina_chromosome_1,_idCalVici1.1,_whole_genome_shotgun_sequence	GeneMark.hmm3	CDS	110289211	110289262	.	+	0	ID=g3608.t2.CDS1;Parent=g3608.t2;
NC_088780.1_Calliphora_vicina_chromosome_1,_idCalVici1.1,_whole_genome_shotgun_sequence	GeneMark.hmm3	exon	110289211	110289262	0	+	.	ID=g3608.t2.exon1;Parent=g3608.t2;
NC_088780.1_Calliphora_vicina_chromosome_1,_idCalVici1.1,_whole_genome_shotgun_sequence	GeneMark.hmm3	intron	110289263	110289320	.	+	2	ID=g3608.t2.intron1;Parent=g3608.t2;
NC_088780.1_Calliphora_vicina_chromosome_1,_idCalVici1.1,_whole_genome_shotgun_sequence	GeneMark.hmm3	CDS	110289321	110289466	.	+	2	ID=g3608.t2.CDS2;Parent=g3608.t2;
NC_088780.1_Calliphora_vicina_chromosome_1,_idCalVici1.1,_whole_genome_shotgun_sequence	GeneMark.hmm3	exon	110289321	110289466	0	+	.	ID=g3608.t2.exon2;Parent=g3608.t2;
NC_088780.1_Calliphora_vicina_chromosome_1,_idCalVici1.1,_whole_genome_shotgun_sequence	GeneMark.hmm3	intron	110289467	110289527	.	+	0	ID=g3608.t2.intron2;Parent=g3608.t2;
NC_088780.1_Calliphora_vicina_chromosome_1,_idCalVici1.1,_whole_genome_shotgun_sequence	GeneMark.hmm3	CDS	110289528	110289654	.	+	0	ID=g3608.t2.CDS3;Parent=g3608.t2;
NC_088780.1_Calliphora_vicina_chromosome_1,_idCalVici1.1,_whole_genome_shotgun_sequence	GeneMark.hmm3	exon	110289528	110289654	0	+	.	ID=g3608.t2.exon3;Parent=g3608.t2;
NC_088780.1_Calliphora_vicina_chromosome_1,_idCalVici1.1,_whole_genome_shotgun_sequence	GeneMark.hmm3	intron	110289655	110289722	.	+	2	ID=g3608.t2.intron3;Parent=g3608.t2;
NC_088780.1_Calliphora_vicina_chromosome_1,_idCalVici1.1,_whole_genome_shotgun_sequence	GeneMark.hmm3	CDS	110289723	110289861	.	+	2	ID=g3608.t2.CDS4;Parent=g3608.t2;
NC_088780.1_Calliphora_vicina_chromosome_1,_idCalVici1.1,_whole_genome_shotgun_sequence	GeneMark.hmm3	exon	110289723	110289861	0	+	.	ID=g3608.t2.exon4;Parent=g3608.t2;
NC_088780.1_Calliphora_vicina_chromosome_1,_idCalVici1.1,_whole_genome_shotgun_sequence	GeneMark.hmm3	intron	110289862	110289922	.	+	1	ID=g3608.t2.intron4;Parent=g3608.t2;
NC_088780.1_Calliphora_vicina_chromosome_1,_idCalVici1.1,_whole_genome_shotgun_sequence	GeneMark.hmm3	CDS	110289923	110290487	.	+	1	ID=g3608.t2.CDS5;Parent=g3608.t2;
NC_088780.1_Calliphora_vicina_chromosome_1,_idCalVici1.1,_whole_genome_shotgun_sequence	GeneMark.hmm3	exon	110289923	110290487	0	+	.	ID=g3608.t2.exon5;Parent=g3608.t2;
NC_088780.1_Calliphora_vicina_chromosome_1,_idCalVici1.1,_whole_genome_shotgun_sequence	GeneMark.hmm3	intron	110290488	110290554	.	+	0	ID=g3608.t2.intron5;Parent=g3608.t2;
NC_088780.1_Calliphora_vicina_chromosome_1,_idCalVici1.1,_whole_genome_shotgun_sequence	GeneMark.hmm3	CDS	110290555	110290897	.	+	0	ID=g3608.t2.CDS6;Parent=g3608.t2;
NC_088780.1_Calliphora_vicina_chromosome_1,_idCalVici1.1,_whole_genome_shotgun_sequence	GeneMark.hmm3	exon	110290555	110290897	0	+	.	ID=g3608.t2.exon6;Parent=g3608.t2;
NC_088780.1_Calliphora_vicina_chromosome_1,_idCalVici1.1,_whole_genome_shotgun_sequence	GeneMark.hmm3	intron	110290898	110290956	.	+	2	ID=g3608.t2.intron6;Parent=g3608.t2;
NC_088780.1_Calliphora_vicina_chromosome_1,_idCalVici1.1,_whole_genome_shotgun_sequence	GeneMark.hmm3	CDS	110290957	110291122	.	+	2	ID=g3608.t2.CDS7;Parent=g3608.t2;
NC_088780.1_Calliphora_vicina_chromosome_1,_idCalVici1.1,_whole_genome_shotgun_sequence	GeneMark.hmm3	exon	110290957	110291122	0	+	.	ID=g3608.t2.exon7;Parent=g3608.t2;
NC_088780.1_Calliphora_vicina_chromosome_1,_idCalVici1.1,_whole_genome_shotgun_sequence	GeneMark.hmm3	intron	110291123	110291190	.	+	1	ID=g3608.t2.intron7;Parent=g3608.t2;
NC_088780.1_Calliphora_vicina_chromosome_1,_idCalVici1.1,_whole_genome_shotgun_sequence	GeneMark.hmm3	CDS	110291191	110291290	.	+	1	ID=g3608.t2.CDS8;Parent=g3608.t2;
NC_088780.1_Calliphora_vicina_chromosome_1,_idCalVici1.1,_whole_genome_shotgun_sequence	GeneMark.hmm3	exon	110291191	110291290	0	+	.	ID=g3608.t2.exon8;Parent=g3608.t2;
NC_088780.1_Calliphora_vicina_chromosome_1,_idCalVici1.1,_whole_genome_shotgun_sequence	GeneMark.hmm3	stop_codon	110291288	110291290	.	+	0	ID=g3608.t2.stop1;Parent=g3608.t2;
NC_088780.1_Calliphora_vicina_chromosome_1,_idCalVici1.1,_whole_genome_shotgun_sequence	AUGUSTUS	gene	110293652	110296696	.	+	.	ID=g3609;
NC_088780.1_Calliphora_vicina_chromosome_1,_idCalVici1.1,_whole_genome_shotgun_sequence	AUGUSTUS	mRNA	110293652	110296696	1	+	.	ID=g3609.t1;Parent=g3609;
NC_088780.1_Calliphora_vicina_chromosome_1,_idCalVici1.1,_whole_genome_shotgun_sequence	AUGUSTUS	start_codon	110293652	110293654	.	+	0	ID=g3609.t1.start1;Parent=g3609.t1;
NC_088780.1_Calliphora_vicina_chromosome_1,_idCalVici1.1,_whole_genome_shotgun_sequence	AUGUSTUS	CDS	110293652	110293706	1	+	0	ID=g3609.t1.CDS1;Parent=g3609.t1;
NC_088780.1_Calliphora_vicina_chromosome_1,_idCalVici1.1,_whole_genome_shotgun_sequence	AUGUSTUS	exon	110293652	110293706	.	+	.	ID=g3609.t1.exon1;Parent=g3609.t1;
NC_088780.1_Calliphora_vicina_chromosome_1,_idCalVici1.1,_whole_genome_shotgun_sequence	AUGUSTUS	intron	110293707	110293824	1	+	.	ID=g3609.t1.intron1;Parent=g3609.t1;
NC_088780.1_Calliphora_vicina_chromosome_1,_idCalVici1.1,_whole_genome_shotgun_sequence	AUGUSTUS	CDS	110293825	110293961	1	+	2	ID=g3609.t1.CDS2;Parent=g3609.t1;
NC_088780.1_Calliphora_vicina_chromosome_1,_idCalVici1.1,_whole_genome_shotgun_sequence	AUGUSTUS	exon	110293825	110293961	.	+	.	ID=g3609.t1.exon2;Parent=g3609.t1;
NC_088780.1_Calliphora_vicina_chromosome_1,_idCalVici1.1,_whole_genome_shotgun_sequence	AUGUSTUS	intron	110293962	110294040	1	+	.	ID=g3609.t1.intron2;Parent=g3609.t1;
NC_088780.1_Calliphora_vicina_chromosome_1,_idCalVici1.1,_whole_genome_shotgun_sequence	AUGUSTUS	CDS	110294041	110294215	1	+	0	ID=g3609.t1.CDS3;Parent=g3609.t1;
NC_088780.1_Calliphora_vicina_chromosome_1,_idCalVici1.1,_whole_genome_shotgun_sequence	AUGUSTUS	exon	110294041	110294215	.	+	.	ID=g3609.t1.exon3;Parent=g3609.t1;
NC_088780.1_Calliphora_vicina_chromosome_1,_idCalVici1.1,_whole_genome_shotgun_sequence	AUGUSTUS	intron	110294216	110294324	1	+	.	ID=g3609.t1.intron3;Parent=g3609.t1;
NC_088780.1_Calliphora_vicina_chromosome_1,_idCalVici1.1,_whole_genome_shotgun_sequence	AUGUSTUS	CDS	110294325	110294478	1	+	2	ID=g3609.t1.CDS4;Parent=g3609.t1;
NC_088780.1_Calliphora_vicina_chromosome_1,_idCalVici1.1,_whole_genome_shotgun_sequence	AUGUSTUS	exon	110294325	110294478	.	+	.	ID=g3609.t1.exon4;Parent=g3609.t1;
NC_088780.1_Calliphora_vicina_chromosome_1,_idCalVici1.1,_whole_genome_shotgun_sequence	AUGUSTUS	intron	110294479	110294531	1	+	.	ID=g3609.t1.intron4;Parent=g3609.t1;
NC_088780.1_Calliphora_vicina_chromosome_1,_idCalVici1.1,_whole_genome_shotgun_sequence	AUGUSTUS	CDS	110294532	110294852	1	+	1	ID=g3609.t1.CDS5;Parent=g3609.t1;
NC_088780.1_Calliphora_vicina_chromosome_1,_idCalVici1.1,_whole_genome_shotgun_sequence	AUGUSTUS	exon	110294532	110294852	.	+	.	ID=g3609.t1.exon5;Parent=g3609.t1;
NC_088780.1_Calliphora_vicina_chromosome_1,_idCalVici1.1,_whole_genome_shotgun_sequence	AUGUSTUS	intron	110294853	110295133	1	+	.	ID=g3609.t1.intron5;Parent=g3609.t1;
NC_088780.1_Calliphora_vicina_chromosome_1,_idCalVici1.1,_whole_genome_shotgun_sequence	AUGUSTUS	CDS	110295134	110295263	1	+	1	ID=g3609.t1.CDS6;Parent=g3609.t1;
NC_088780.1_Calliphora_vicina_chromosome_1,_idCalVici1.1,_whole_genome_shotgun_sequence	AUGUSTUS	exon	110295134	110295263	.	+	.	ID=g3609.t1.exon6;Parent=g3609.t1;
NC_088780.1_Calliphora_vicina_chromosome_1,_idCalVici1.1,_whole_genome_shotgun_sequence	AUGUSTUS	intron	110295264	110295361	1	+	.	ID=g3609.t1.intron6;Parent=g3609.t1;
NC_088780.1_Calliphora_vicina_chromosome_1,_idCalVici1.1,_whole_genome_shotgun_sequence	AUGUSTUS	CDS	110295362	110295475	1	+	0	ID=g3609.t1.CDS7;Parent=g3609.t1;
NC_088780.1_Calliphora_vicina_chromosome_1,_idCalVici1.1,_whole_genome_shotgun_sequence	AUGUSTUS	exon	110295362	110295475	.	+	.	ID=g3609.t1.exon7;Parent=g3609.t1;
NC_088780.1_Calliphora_vicina_chromosome_1,_idCalVici1.1,_whole_genome_shotgun_sequence	AUGUSTUS	intron	110295476	110295547	1	+	.	ID=g3609.t1.intron7;Parent=g3609.t1;
NC_088780.1_Calliphora_vicina_chromosome_1,_idCalVici1.1,_whole_genome_shotgun_sequence	AUGUSTUS	CDS	110295548	110295890	1	+	0	ID=g3609.t1.CDS8;Parent=g3609.t1;
NC_088780.1_Calliphora_vicina_chromosome_1,_idCalVici1.1,_whole_genome_shotgun_sequence	AUGUSTUS	exon	110295548	110295890	.	+	.	ID=g3609.t1.exon8;Parent=g3609.t1;
NC_088780.1_Calliphora_vicina_chromosome_1,_idCalVici1.1,_whole_genome_shotgun_sequence	AUGUSTUS	intron	110295891	110295961	1	+	.	ID=g3609.t1.intron8;Parent=g3609.t1;
NC_088780.1_Calliphora_vicina_chromosome_1,_idCalVici1.1,_whole_genome_shotgun_sequence	AUGUSTUS	CDS	110295962	110296133	1	+	2	ID=g3609.t1.CDS9;Parent=g3609.t1;
NC_088780.1_Calliphora_vicina_chromosome_1,_idCalVici1.1,_whole_genome_shotgun_sequence	AUGUSTUS	exon	110295962	110296133	.	+	.	ID=g3609.t1.exon9;Parent=g3609.t1;
NC_088780.1_Calliphora_vicina_chromosome_1,_idCalVici1.1,_whole_genome_shotgun_sequence	AUGUSTUS	intron	110296134	110296596	1	+	.	ID=g3609.t1.intron9;Parent=g3609.t1;
NC_088780.1_Calliphora_vicina_chromosome_1,_idCalVici1.1,_whole_genome_shotgun_sequence	AUGUSTUS	CDS	110296597	110296696	1	+	1	ID=g3609.t1.CDS10;Parent=g3609.t1;
NC_088780.1_Calliphora_vicina_chromosome_1,_idCalVici1.1,_whole_genome_shotgun_sequence	AUGUSTUS	exon	110296597	110296696	.	+	.	ID=g3609.t1.exon10;Parent=g3609.t1;
NC_088780.1_Calliphora_vicina_chromosome_1,_idCalVici1.1,_whole_genome_shotgun_sequence	AUGUSTUS	stop_codon	110296694	110296696	.	+	0	ID=g3609.t1.stop1;Parent=g3609.t1;
NC_088780.1_Calliphora_vicina_chromosome_1,_idCalVici1.1,_whole_genome_shotgun_sequence	GeneMark.hmm3	mRNA	110293764	110296696	.	+	.	ID=g3609.t2;Parent=g3609;
NC_088780.1_Calliphora_vicina_chromosome_1,_idCalVici1.1,_whole_genome_shotgun_sequence	GeneMark.hmm3	start_codon	110293764	110293766	.	+	0	ID=g3609.t2.start1;Parent=g3609.t2;
NC_088780.1_Calliphora_vicina_chromosome_1,_idCalVici1.1,_whole_genome_shotgun_sequence	GeneMark.hmm3	CDS	110293764	110293961	.	+	0	ID=g3609.t2.CDS1;Parent=g3609.t2;
NC_088780.1_Calliphora_vicina_chromosome_1,_idCalVici1.1,_whole_genome_shotgun_sequence	GeneMark.hmm3	exon	110293764	110293961	0	+	.	ID=g3609.t2.exon1;Parent=g3609.t2;
NC_088780.1_Calliphora_vicina_chromosome_1,_idCalVici1.1,_whole_genome_shotgun_sequence	GeneMark.hmm3	intron	110293962	110294040	.	+	0	ID=g3609.t2.intron1;Parent=g3609.t2;
NC_088780.1_Calliphora_vicina_chromosome_1,_idCalVici1.1,_whole_genome_shotgun_sequence	GeneMark.hmm3	CDS	110294041	110294215	.	+	0	ID=g3609.t2.CDS2;Parent=g3609.t2;
NC_088780.1_Calliphora_vicina_chromosome_1,_idCalVici1.1,_whole_genome_shotgun_sequence	GeneMark.hmm3	exon	110294041	110294215	0	+	.	ID=g3609.t2.exon2;Parent=g3609.t2;
NC_088780.1_Calliphora_vicina_chromosome_1,_idCalVici1.1,_whole_genome_shotgun_sequence	GeneMark.hmm3	intron	110294216	110294324	.	+	2	ID=g3609.t2.intron2;Parent=g3609.t2;
NC_088780.1_Calliphora_vicina_chromosome_1,_idCalVici1.1,_whole_genome_shotgun_sequence	GeneMark.hmm3	CDS	110294325	110294478	.	+	2	ID=g3609.t2.CDS3;Parent=g3609.t2;
NC_088780.1_Calliphora_vicina_chromosome_1,_idCalVici1.1,_whole_genome_shotgun_sequence	GeneMark.hmm3	exon	110294325	110294478	0	+	.	ID=g3609.t2.exon3;Parent=g3609.t2;
NC_088780.1_Calliphora_vicina_chromosome_1,_idCalVici1.1,_whole_genome_shotgun_sequence	GeneMark.hmm3	intron	110294479	110294531	.	+	1	ID=g3609.t2.intron3;Parent=g3609.t2;
NC_088780.1_Calliphora_vicina_chromosome_1,_idCalVici1.1,_whole_genome_shotgun_sequence	GeneMark.hmm3	CDS	110294532	110294852	.	+	1	ID=g3609.t2.CDS4;Parent=g3609.t2;
NC_088780.1_Calliphora_vicina_chromosome_1,_idCalVici1.1,_whole_genome_shotgun_sequence	GeneMark.hmm3	exon	110294532	110294852	0	+	.	ID=g3609.t2.exon4;Parent=g3609.t2;
NC_088780.1_Calliphora_vicina_chromosome_1,_idCalVici1.1,_whole_genome_shotgun_sequence	GeneMark.hmm3	intron	110294853	110295133	.	+	1	ID=g3609.t2.intron4;Parent=g3609.t2;
NC_088780.1_Calliphora_vicina_chromosome_1,_idCalVici1.1,_whole_genome_shotgun_sequence	GeneMark.hmm3	CDS	110295134	110295263	.	+	1	ID=g3609.t2.CDS5;Parent=g3609.t2;
NC_088780.1_Calliphora_vicina_chromosome_1,_idCalVici1.1,_whole_genome_shotgun_sequence	GeneMark.hmm3	exon	110295134	110295263	0	+	.	ID=g3609.t2.exon5;Parent=g3609.t2;
NC_088780.1_Calliphora_vicina_chromosome_1,_idCalVici1.1,_whole_genome_shotgun_sequence	GeneMark.hmm3	intron	110295264	110295361	.	+	0	ID=g3609.t2.intron5;Parent=g3609.t2;
NC_088780.1_Calliphora_vicina_chromosome_1,_idCalVici1.1,_whole_genome_shotgun_sequence	GeneMark.hmm3	CDS	110295362	110295475	.	+	0	ID=g3609.t2.CDS6;Parent=g3609.t2;
NC_088780.1_Calliphora_vicina_chromosome_1,_idCalVici1.1,_whole_genome_shotgun_sequence	GeneMark.hmm3	exon	110295362	110295475	0	+	.	ID=g3609.t2.exon6;Parent=g3609.t2;
NC_088780.1_Calliphora_vicina_chromosome_1,_idCalVici1.1,_whole_genome_shotgun_sequence	GeneMark.hmm3	intron	110295476	110295547	.	+	0	ID=g3609.t2.intron6;Parent=g3609.t2;
NC_088780.1_Calliphora_vicina_chromosome_1,_idCalVici1.1,_whole_genome_shotgun_sequence	GeneMark.hmm3	CDS	110295548	110295890	.	+	0	ID=g3609.t2.CDS7;Parent=g3609.t2;
NC_088780.1_Calliphora_vicina_chromosome_1,_idCalVici1.1,_whole_genome_shotgun_sequence	GeneMark.hmm3	exon	110295548	110295890	0	+	.	ID=g3609.t2.exon7;Parent=g3609.t2;
NC_088780.1_Calliphora_vicina_chromosome_1,_idCalVici1.1,_whole_genome_shotgun_sequence	GeneMark.hmm3	intron	110295891	110295961	.	+	2	ID=g3609.t2.intron7;Parent=g3609.t2;
NC_088780.1_Calliphora_vicina_chromosome_1,_idCalVici1.1,_whole_genome_shotgun_sequence	GeneMark.hmm3	CDS	110295962	110296133	.	+	2	ID=g3609.t2.CDS8;Parent=g3609.t2;
NC_088780.1_Calliphora_vicina_chromosome_1,_idCalVici1.1,_whole_genome_shotgun_sequence	GeneMark.hmm3	exon	110295962	110296133	0	+	.	ID=g3609.t2.exon8;Parent=g3609.t2;
NC_088780.1_Calliphora_vicina_chromosome_1,_idCalVici1.1,_whole_genome_shotgun_sequence	GeneMark.hmm3	intron	110296134	110296596	.	+	1	ID=g3609.t2.intron8;Parent=g3609.t2;
NC_088780.1_Calliphora_vicina_chromosome_1,_idCalVici1.1,_whole_genome_shotgun_sequence	GeneMark.hmm3	CDS	110296597	110296696	.	+	1	ID=g3609.t2.CDS9;Parent=g3609.t2;
NC_088780.1_Calliphora_vicina_chromosome_1,_idCalVici1.1,_whole_genome_shotgun_sequence	GeneMark.hmm3	exon	110296597	110296696	0	+	.	ID=g3609.t2.exon9;Parent=g3609.t2;
NC_088780.1_Calliphora_vicina_chromosome_1,_idCalVici1.1,_whole_genome_shotgun_sequence	GeneMark.hmm3	stop_codon	110296694	110296696	.	+	0	ID=g3609.t2.stop1;Parent=g3609.t2;
NC_088780.1_Calliphora_vicina_chromosome_1,_idCalVici1.1,_whole_genome_shotgun_sequence	AUGUSTUS	gene	110310328	110312478	.	-	.	ID=g3610;
NC_088780.1_Calliphora_vicina_chromosome_1,_idCalVici1.1,_whole_genome_shotgun_sequence	AUGUSTUS	mRNA	110310328	110312478	1	-	.	ID=g3610.t1;Parent=g3610;
NC_088780.1_Calliphora_vicina_chromosome_1,_idCalVici1.1,_whole_genome_shotgun_sequence	AUGUSTUS	stop_codon	110310328	110310330	.	-	0	ID=g3610.t1.stop1;Parent=g3610.t1;
NC_088780.1_Calliphora_vicina_chromosome_1,_idCalVici1.1,_whole_genome_shotgun_sequence	AUGUSTUS	CDS	110310328	110310582	1	-	0	ID=g3610.t1.CDS1;Parent=g3610.t1;
NC_088780.1_Calliphora_vicina_chromosome_1,_idCalVici1.1,_whole_genome_shotgun_sequence	AUGUSTUS	exon	110310328	110310582	.	-	.	ID=g3610.t1.exon1;Parent=g3610.t1;
NC_088780.1_Calliphora_vicina_chromosome_1,_idCalVici1.1,_whole_genome_shotgun_sequence	AUGUSTUS	intron	110310583	110311743	1	-	.	ID=g3610.t1.intron1;Parent=g3610.t1;
NC_088780.1_Calliphora_vicina_chromosome_1,_idCalVici1.1,_whole_genome_shotgun_sequence	AUGUSTUS	CDS	110311744	110312116	1	-	1	ID=g3610.t1.CDS2;Parent=g3610.t1;
NC_088780.1_Calliphora_vicina_chromosome_1,_idCalVici1.1,_whole_genome_shotgun_sequence	AUGUSTUS	exon	110311744	110312116	.	-	.	ID=g3610.t1.exon2;Parent=g3610.t1;
NC_088780.1_Calliphora_vicina_chromosome_1,_idCalVici1.1,_whole_genome_shotgun_sequence	AUGUSTUS	intron	110312117	110312188	1	-	.	ID=g3610.t1.intron2;Parent=g3610.t1;
NC_088780.1_Calliphora_vicina_chromosome_1,_idCalVici1.1,_whole_genome_shotgun_sequence	AUGUSTUS	CDS	110312189	110312478	1	-	0	ID=g3610.t1.CDS3;Parent=g3610.t1;
NC_088780.1_Calliphora_vicina_chromosome_1,_idCalVici1.1,_whole_genome_shotgun_sequence	AUGUSTUS	exon	110312189	110312478	.	-	.	ID=g3610.t1.exon3;Parent=g3610.t1;
NC_088780.1_Calliphora_vicina_chromosome_1,_idCalVici1.1,_whole_genome_shotgun_sequence	AUGUSTUS	start_codon	110312476	110312478	.	-	0	ID=g3610.t1.start1;Parent=g3610.t1;
NC_088780.1_Calliphora_vicina_chromosome_1,_idCalVici1.1,_whole_genome_shotgun_sequence	AUGUSTUS	gene	110316480	110321739	.	+	.	ID=g3611;
NC_088780.1_Calliphora_vicina_chromosome_1,_idCalVici1.1,_whole_genome_shotgun_sequence	AUGUSTUS	mRNA	110316480	110321739	1	+	.	ID=g3611.t1;Parent=g3611;
NC_088780.1_Calliphora_vicina_chromosome_1,_idCalVici1.1,_whole_genome_shotgun_sequence	AUGUSTUS	start_codon	110316480	110316482	.	+	0	ID=g3611.t1.start1;Parent=g3611.t1;
NC_088780.1_Calliphora_vicina_chromosome_1,_idCalVici1.1,_whole_genome_shotgun_sequence	AUGUSTUS	CDS	110316480	110316769	1	+	0	ID=g3611.t1.CDS1;Parent=g3611.t1;
NC_088780.1_Calliphora_vicina_chromosome_1,_idCalVici1.1,_whole_genome_shotgun_sequence	AUGUSTUS	exon	110316480	110316769	.	+	.	ID=g3611.t1.exon1;Parent=g3611.t1;
NC_088780.1_Calliphora_vicina_chromosome_1,_idCalVici1.1,_whole_genome_shotgun_sequence	AUGUSTUS	intron	110316770	110318398	1	+	.	ID=g3611.t1.intron1;Parent=g3611.t1;
NC_088780.1_Calliphora_vicina_chromosome_1,_idCalVici1.1,_whole_genome_shotgun_sequence	AUGUSTUS	CDS	110318399	110318771	1	+	1	ID=g3611.t1.CDS2;Parent=g3611.t1;
NC_088780.1_Calliphora_vicina_chromosome_1,_idCalVici1.1,_whole_genome_shotgun_sequence	AUGUSTUS	exon	110318399	110318771	.	+	.	ID=g3611.t1.exon2;Parent=g3611.t1;
NC_088780.1_Calliphora_vicina_chromosome_1,_idCalVici1.1,_whole_genome_shotgun_sequence	AUGUSTUS	intron	110318772	110321478	1	+	.	ID=g3611.t1.intron2;Parent=g3611.t1;
NC_088780.1_Calliphora_vicina_chromosome_1,_idCalVici1.1,_whole_genome_shotgun_sequence	AUGUSTUS	CDS	110321479	110321739	1	+	0	ID=g3611.t1.CDS3;Parent=g3611.t1;
NC_088780.1_Calliphora_vicina_chromosome_1,_idCalVici1.1,_whole_genome_shotgun_sequence	AUGUSTUS	exon	110321479	110321739	.	+	.	ID=g3611.t1.exon3;Parent=g3611.t1;
NC_088780.1_Calliphora_vicina_chromosome_1,_idCalVici1.1,_whole_genome_shotgun_sequence	AUGUSTUS	stop_codon	110321737	110321739	.	+	0	ID=g3611.t1.stop1;Parent=g3611.t1;
NC_088780.1_Calliphora_vicina_chromosome_1,_idCalVici1.1,_whole_genome_shotgun_sequence	GeneMark.hmm3	mRNA	110316480	110318804	.	+	.	ID=g3611.t2;Parent=g3611;
NC_088780.1_Calliphora_vicina_chromosome_1,_idCalVici1.1,_whole_genome_shotgun_sequence	GeneMark.hmm3	start_codon	110316480	110316482	.	+	0	ID=g3611.t2.start1;Parent=g3611.t2;
NC_088780.1_Calliphora_vicina_chromosome_1,_idCalVici1.1,_whole_genome_shotgun_sequence	GeneMark.hmm3	CDS	110316480	110316769	.	+	0	ID=g3611.t2.CDS1;Parent=g3611.t2;
NC_088780.1_Calliphora_vicina_chromosome_1,_idCalVici1.1,_whole_genome_shotgun_sequence	GeneMark.hmm3	exon	110316480	110316769	0	+	.	ID=g3611.t2.exon1;Parent=g3611.t2;
NC_088780.1_Calliphora_vicina_chromosome_1,_idCalVici1.1,_whole_genome_shotgun_sequence	GeneMark.hmm3	intron	110316770	110318398	.	+	1	ID=g3611.t2.intron1;Parent=g3611.t2;
NC_088780.1_Calliphora_vicina_chromosome_1,_idCalVici1.1,_whole_genome_shotgun_sequence	GeneMark.hmm3	CDS	110318399	110318804	.	+	1	ID=g3611.t2.CDS2;Parent=g3611.t2;
NC_088780.1_Calliphora_vicina_chromosome_1,_idCalVici1.1,_whole_genome_shotgun_sequence	GeneMark.hmm3	exon	110318399	110318804	0	+	.	ID=g3611.t2.exon2;Parent=g3611.t2;
NC_088780.1_Calliphora_vicina_chromosome_1,_idCalVici1.1,_whole_genome_shotgun_sequence	GeneMark.hmm3	stop_codon	110318802	110318804	.	+	0	ID=g3611.t2.stop1;Parent=g3611.t2;
NC_088780.1_Calliphora_vicina_chromosome_1,_idCalVici1.1,_whole_genome_shotgun_sequence	AUGUSTUS	gene	110322178	110351550	.	-	.	ID=g3612;
NC_088780.1_Calliphora_vicina_chromosome_1,_idCalVici1.1,_whole_genome_shotgun_sequence	AUGUSTUS	mRNA	110322178	110351550	0.66	-	.	ID=g3612.t1;Parent=g3612;
NC_088780.1_Calliphora_vicina_chromosome_1,_idCalVici1.1,_whole_genome_shotgun_sequence	AUGUSTUS	stop_codon	110322178	110322180	.	-	0	ID=g3612.t1.stop1;Parent=g3612.t1;
NC_088780.1_Calliphora_vicina_chromosome_1,_idCalVici1.1,_whole_genome_shotgun_sequence	AUGUSTUS	CDS	110322178	110322503	0.66	-	2	ID=g3612.t1.CDS1;Parent=g3612.t1;
NC_088780.1_Calliphora_vicina_chromosome_1,_idCalVici1.1,_whole_genome_shotgun_sequence	AUGUSTUS	exon	110322178	110322503	.	-	.	ID=g3612.t1.exon1;Parent=g3612.t1;
NC_088780.1_Calliphora_vicina_chromosome_1,_idCalVici1.1,_whole_genome_shotgun_sequence	AUGUSTUS	intron	110322504	110325512	0.66	-	.	ID=g3612.t1.intron1;Parent=g3612.t1;
NC_088780.1_Calliphora_vicina_chromosome_1,_idCalVici1.1,_whole_genome_shotgun_sequence	AUGUSTUS	CDS	110325513	110325582	0.96	-	0	ID=g3612.t1.CDS2;Parent=g3612.t1;
NC_088780.1_Calliphora_vicina_chromosome_1,_idCalVici1.1,_whole_genome_shotgun_sequence	AUGUSTUS	exon	110325513	110325582	.	-	.	ID=g3612.t1.exon2;Parent=g3612.t1;
NC_088780.1_Calliphora_vicina_chromosome_1,_idCalVici1.1,_whole_genome_shotgun_sequence	AUGUSTUS	intron	110325583	110342159	1	-	.	ID=g3612.t1.intron2;Parent=g3612.t1;
NC_088780.1_Calliphora_vicina_chromosome_1,_idCalVici1.1,_whole_genome_shotgun_sequence	AUGUSTUS	CDS	110342160	110342234	1	-	0	ID=g3612.t1.CDS3;Parent=g3612.t1;
NC_088780.1_Calliphora_vicina_chromosome_1,_idCalVici1.1,_whole_genome_shotgun_sequence	AUGUSTUS	exon	110342160	110342234	.	-	.	ID=g3612.t1.exon3;Parent=g3612.t1;
NC_088780.1_Calliphora_vicina_chromosome_1,_idCalVici1.1,_whole_genome_shotgun_sequence	AUGUSTUS	intron	110342235	110344677	1	-	.	ID=g3612.t1.intron3;Parent=g3612.t1;
NC_088780.1_Calliphora_vicina_chromosome_1,_idCalVici1.1,_whole_genome_shotgun_sequence	AUGUSTUS	CDS	110344678	110344800	1	-	0	ID=g3612.t1.CDS4;Parent=g3612.t1;
NC_088780.1_Calliphora_vicina_chromosome_1,_idCalVici1.1,_whole_genome_shotgun_sequence	AUGUSTUS	exon	110344678	110344800	.	-	.	ID=g3612.t1.exon4;Parent=g3612.t1;
NC_088780.1_Calliphora_vicina_chromosome_1,_idCalVici1.1,_whole_genome_shotgun_sequence	AUGUSTUS	intron	110344801	110350941	1	-	.	ID=g3612.t1.intron4;Parent=g3612.t1;
NC_088780.1_Calliphora_vicina_chromosome_1,_idCalVici1.1,_whole_genome_shotgun_sequence	AUGUSTUS	CDS	110350942	110351550	1	-	0	ID=g3612.t1.CDS5;Parent=g3612.t1;
NC_088780.1_Calliphora_vicina_chromosome_1,_idCalVici1.1,_whole_genome_shotgun_sequence	AUGUSTUS	exon	110350942	110351550	.	-	.	ID=g3612.t1.exon5;Parent=g3612.t1;
NC_088780.1_Calliphora_vicina_chromosome_1,_idCalVici1.1,_whole_genome_shotgun_sequence	AUGUSTUS	start_codon	110351548	110351550	.	-	0	ID=g3612.t1.start1;Parent=g3612.t1;
NC_088780.1_Calliphora_vicina_chromosome_1,_idCalVici1.1,_whole_genome_shotgun_sequence	GeneMark.hmm3	mRNA	110322178	110325561	.	-	.	ID=g3612.t2;Parent=g3612;
NC_088780.1_Calliphora_vicina_chromosome_1,_idCalVici1.1,_whole_genome_shotgun_sequence	GeneMark.hmm3	stop_codon	110322178	110322180	.	-	0	ID=g3612.t2.stop1;Parent=g3612.t2;
NC_088780.1_Calliphora_vicina_chromosome_1,_idCalVici1.1,_whole_genome_shotgun_sequence	GeneMark.hmm3	CDS	110322178	110322503	.	-	2	ID=g3612.t2.CDS1;Parent=g3612.t2;
NC_088780.1_Calliphora_vicina_chromosome_1,_idCalVici1.1,_whole_genome_shotgun_sequence	GeneMark.hmm3	exon	110322178	110322503	0	-	.	ID=g3612.t2.exon1;Parent=g3612.t2;
NC_088780.1_Calliphora_vicina_chromosome_1,_idCalVici1.1,_whole_genome_shotgun_sequence	GeneMark.hmm3	intron	110322504	110325512	.	-	0	ID=g3612.t2.intron1;Parent=g3612.t2;
NC_088780.1_Calliphora_vicina_chromosome_1,_idCalVici1.1,_whole_genome_shotgun_sequence	GeneMark.hmm3	CDS	110325513	110325561	.	-	0	ID=g3612.t2.CDS2;Parent=g3612.t2;
NC_088780.1_Calliphora_vicina_chromosome_1,_idCalVici1.1,_whole_genome_shotgun_sequence	GeneMark.hmm3	exon	110325513	110325561	0	-	.	ID=g3612.t2.exon2;Parent=g3612.t2;
NC_088780.1_Calliphora_vicina_chromosome_1,_idCalVici1.1,_whole_genome_shotgun_sequence	GeneMark.hmm3	start_codon	110325559	110325561	.	-	0	ID=g3612.t2.start1;Parent=g3612.t2;
NC_088780.1_Calliphora_vicina_chromosome_1,_idCalVici1.1,_whole_genome_shotgun_sequence	GeneMark.hmm3	mRNA	110342142	110351550	.	-	.	ID=g3612.t3;Parent=g3612;
NC_088780.1_Calliphora_vicina_chromosome_1,_idCalVici1.1,_whole_genome_shotgun_sequence	GeneMark.hmm3	stop_codon	110342142	110342144	.	-	0	ID=g3612.t3.stop1;Parent=g3612.t3;
NC_088780.1_Calliphora_vicina_chromosome_1,_idCalVici1.1,_whole_genome_shotgun_sequence	GeneMark.hmm3	CDS	110342142	110342234	.	-	0	ID=g3612.t3.CDS1;Parent=g3612.t3;
NC_088780.1_Calliphora_vicina_chromosome_1,_idCalVici1.1,_whole_genome_shotgun_sequence	GeneMark.hmm3	exon	110342142	110342234	0	-	.	ID=g3612.t3.exon1;Parent=g3612.t3;
NC_088780.1_Calliphora_vicina_chromosome_1,_idCalVici1.1,_whole_genome_shotgun_sequence	GeneMark.hmm3	intron	110342235	110344677	.	-	0	ID=g3612.t3.intron1;Parent=g3612.t3;
NC_088780.1_Calliphora_vicina_chromosome_1,_idCalVici1.1,_whole_genome_shotgun_sequence	GeneMark.hmm3	CDS	110344678	110344800	.	-	0	ID=g3612.t3.CDS2;Parent=g3612.t3;
NC_088780.1_Calliphora_vicina_chromosome_1,_idCalVici1.1,_whole_genome_shotgun_sequence	GeneMark.hmm3	exon	110344678	110344800	0	-	.	ID=g3612.t3.exon2;Parent=g3612.t3;
NC_088780.1_Calliphora_vicina_chromosome_1,_idCalVici1.1,_whole_genome_shotgun_sequence	GeneMark.hmm3	intron	110344801	110350941	.	-	0	ID=g3612.t3.intron2;Parent=g3612.t3;
NC_088780.1_Calliphora_vicina_chromosome_1,_idCalVici1.1,_whole_genome_shotgun_sequence	GeneMark.hmm3	CDS	110350942	110351550	.	-	0	ID=g3612.t3.CDS3;Parent=g3612.t3;
NC_088780.1_Calliphora_vicina_chromosome_1,_idCalVici1.1,_whole_genome_shotgun_sequence	GeneMark.hmm3	exon	110350942	110351550	0	-	.	ID=g3612.t3.exon3;Parent=g3612.t3;
NC_088780.1_Calliphora_vicina_chromosome_1,_idCalVici1.1,_whole_genome_shotgun_sequence	GeneMark.hmm3	start_codon	110351548	110351550	.	-	0	ID=g3612.t3.start1;Parent=g3612.t3;
NC_088780.1_Calliphora_vicina_chromosome_1,_idCalVici1.1,_whole_genome_shotgun_sequence	AUGUSTUS	gene	110379122	110386571	.	+	.	ID=g3613;
NC_088780.1_Calliphora_vicina_chromosome_1,_idCalVici1.1,_whole_genome_shotgun_sequence	AUGUSTUS	mRNA	110379122	110386571	1	+	.	ID=g3613.t1;Parent=g3613;
NC_088780.1_Calliphora_vicina_chromosome_1,_idCalVici1.1,_whole_genome_shotgun_sequence	AUGUSTUS	start_codon	110379122	110379124	.	+	0	ID=g3613.t1.start1;Parent=g3613.t1;
NC_088780.1_Calliphora_vicina_chromosome_1,_idCalVici1.1,_whole_genome_shotgun_sequence	AUGUSTUS	CDS	110379122	110379418	1	+	0	ID=g3613.t1.CDS1;Parent=g3613.t1;
NC_088780.1_Calliphora_vicina_chromosome_1,_idCalVici1.1,_whole_genome_shotgun_sequence	AUGUSTUS	exon	110379122	110379418	.	+	.	ID=g3613.t1.exon1;Parent=g3613.t1;
NC_088780.1_Calliphora_vicina_chromosome_1,_idCalVici1.1,_whole_genome_shotgun_sequence	AUGUSTUS	intron	110379419	110383127	1	+	.	ID=g3613.t1.intron1;Parent=g3613.t1;
NC_088780.1_Calliphora_vicina_chromosome_1,_idCalVici1.1,_whole_genome_shotgun_sequence	AUGUSTUS	CDS	110383128	110383163	1	+	0	ID=g3613.t1.CDS2;Parent=g3613.t1;
NC_088780.1_Calliphora_vicina_chromosome_1,_idCalVici1.1,_whole_genome_shotgun_sequence	AUGUSTUS	exon	110383128	110383163	.	+	.	ID=g3613.t1.exon2;Parent=g3613.t1;
NC_088780.1_Calliphora_vicina_chromosome_1,_idCalVici1.1,_whole_genome_shotgun_sequence	AUGUSTUS	intron	110383164	110385204	1	+	.	ID=g3613.t1.intron2;Parent=g3613.t1;
NC_088780.1_Calliphora_vicina_chromosome_1,_idCalVici1.1,_whole_genome_shotgun_sequence	AUGUSTUS	CDS	110385205	110385283	1	+	0	ID=g3613.t1.CDS3;Parent=g3613.t1;
NC_088780.1_Calliphora_vicina_chromosome_1,_idCalVici1.1,_whole_genome_shotgun_sequence	AUGUSTUS	exon	110385205	110385283	.	+	.	ID=g3613.t1.exon3;Parent=g3613.t1;
NC_088780.1_Calliphora_vicina_chromosome_1,_idCalVici1.1,_whole_genome_shotgun_sequence	AUGUSTUS	intron	110385284	110386134	1	+	.	ID=g3613.t1.intron3;Parent=g3613.t1;
NC_088780.1_Calliphora_vicina_chromosome_1,_idCalVici1.1,_whole_genome_shotgun_sequence	AUGUSTUS	CDS	110386135	110386571	1	+	2	ID=g3613.t1.CDS4;Parent=g3613.t1;
NC_088780.1_Calliphora_vicina_chromosome_1,_idCalVici1.1,_whole_genome_shotgun_sequence	AUGUSTUS	exon	110386135	110386571	.	+	.	ID=g3613.t1.exon4;Parent=g3613.t1;
NC_088780.1_Calliphora_vicina_chromosome_1,_idCalVici1.1,_whole_genome_shotgun_sequence	AUGUSTUS	stop_codon	110386569	110386571	.	+	0	ID=g3613.t1.stop1;Parent=g3613.t1;
NC_088780.1_Calliphora_vicina_chromosome_1,_idCalVici1.1,_whole_genome_shotgun_sequence	AUGUSTUS	gene	110388391	110389977	.	-	.	ID=g3614;
NC_088780.1_Calliphora_vicina_chromosome_1,_idCalVici1.1,_whole_genome_shotgun_sequence	AUGUSTUS	mRNA	110388391	110389977	1	-	.	ID=g3614.t1;Parent=g3614;
NC_088780.1_Calliphora_vicina_chromosome_1,_idCalVici1.1,_whole_genome_shotgun_sequence	AUGUSTUS	stop_codon	110388391	110388393	.	-	0	ID=g3614.t1.stop1;Parent=g3614.t1;
NC_088780.1_Calliphora_vicina_chromosome_1,_idCalVici1.1,_whole_genome_shotgun_sequence	AUGUSTUS	CDS	110388391	110388519	1	-	0	ID=g3614.t1.CDS1;Parent=g3614.t1;
NC_088780.1_Calliphora_vicina_chromosome_1,_idCalVici1.1,_whole_genome_shotgun_sequence	AUGUSTUS	exon	110388391	110388519	.	-	.	ID=g3614.t1.exon1;Parent=g3614.t1;
NC_088780.1_Calliphora_vicina_chromosome_1,_idCalVici1.1,_whole_genome_shotgun_sequence	AUGUSTUS	intron	110388520	110388583	1	-	.	ID=g3614.t1.intron1;Parent=g3614.t1;
NC_088780.1_Calliphora_vicina_chromosome_1,_idCalVici1.1,_whole_genome_shotgun_sequence	AUGUSTUS	CDS	110388584	110388848	1	-	1	ID=g3614.t1.CDS2;Parent=g3614.t1;
NC_088780.1_Calliphora_vicina_chromosome_1,_idCalVici1.1,_whole_genome_shotgun_sequence	AUGUSTUS	exon	110388584	110388848	.	-	.	ID=g3614.t1.exon2;Parent=g3614.t1;
NC_088780.1_Calliphora_vicina_chromosome_1,_idCalVici1.1,_whole_genome_shotgun_sequence	AUGUSTUS	intron	110388849	110388909	1	-	.	ID=g3614.t1.intron2;Parent=g3614.t1;
NC_088780.1_Calliphora_vicina_chromosome_1,_idCalVici1.1,_whole_genome_shotgun_sequence	AUGUSTUS	CDS	110388910	110389001	1	-	0	ID=g3614.t1.CDS3;Parent=g3614.t1;
NC_088780.1_Calliphora_vicina_chromosome_1,_idCalVici1.1,_whole_genome_shotgun_sequence	AUGUSTUS	exon	110388910	110389001	.	-	.	ID=g3614.t1.exon3;Parent=g3614.t1;
NC_088780.1_Calliphora_vicina_chromosome_1,_idCalVici1.1,_whole_genome_shotgun_sequence	AUGUSTUS	intron	110389002	110389061	1	-	.	ID=g3614.t1.intron3;Parent=g3614.t1;
NC_088780.1_Calliphora_vicina_chromosome_1,_idCalVici1.1,_whole_genome_shotgun_sequence	AUGUSTUS	CDS	110389062	110389364	1	-	0	ID=g3614.t1.CDS4;Parent=g3614.t1;
NC_088780.1_Calliphora_vicina_chromosome_1,_idCalVici1.1,_whole_genome_shotgun_sequence	AUGUSTUS	exon	110389062	110389364	.	-	.	ID=g3614.t1.exon4;Parent=g3614.t1;
NC_088780.1_Calliphora_vicina_chromosome_1,_idCalVici1.1,_whole_genome_shotgun_sequence	AUGUSTUS	intron	110389365	110389463	1	-	.	ID=g3614.t1.intron4;Parent=g3614.t1;
NC_088780.1_Calliphora_vicina_chromosome_1,_idCalVici1.1,_whole_genome_shotgun_sequence	AUGUSTUS	CDS	110389464	110389599	1	-	1	ID=g3614.t1.CDS5;Parent=g3614.t1;
NC_088780.1_Calliphora_vicina_chromosome_1,_idCalVici1.1,_whole_genome_shotgun_sequence	AUGUSTUS	exon	110389464	110389599	.	-	.	ID=g3614.t1.exon5;Parent=g3614.t1;
NC_088780.1_Calliphora_vicina_chromosome_1,_idCalVici1.1,_whole_genome_shotgun_sequence	AUGUSTUS	intron	110389600	110389697	1	-	.	ID=g3614.t1.intron5;Parent=g3614.t1;
NC_088780.1_Calliphora_vicina_chromosome_1,_idCalVici1.1,_whole_genome_shotgun_sequence	AUGUSTUS	CDS	110389698	110389811	1	-	1	ID=g3614.t1.CDS6;Parent=g3614.t1;
NC_088780.1_Calliphora_vicina_chromosome_1,_idCalVici1.1,_whole_genome_shotgun_sequence	AUGUSTUS	exon	110389698	110389811	.	-	.	ID=g3614.t1.exon6;Parent=g3614.t1;
NC_088780.1_Calliphora_vicina_chromosome_1,_idCalVici1.1,_whole_genome_shotgun_sequence	AUGUSTUS	intron	110389812	110389867	1	-	.	ID=g3614.t1.intron6;Parent=g3614.t1;
NC_088780.1_Calliphora_vicina_chromosome_1,_idCalVici1.1,_whole_genome_shotgun_sequence	AUGUSTUS	CDS	110389868	110389977	1	-	0	ID=g3614.t1.CDS7;Parent=g3614.t1;
NC_088780.1_Calliphora_vicina_chromosome_1,_idCalVici1.1,_whole_genome_shotgun_sequence	AUGUSTUS	exon	110389868	110389977	.	-	.	ID=g3614.t1.exon7;Parent=g3614.t1;
NC_088780.1_Calliphora_vicina_chromosome_1,_idCalVici1.1,_whole_genome_shotgun_sequence	AUGUSTUS	start_codon	110389975	110389977	.	-	0	ID=g3614.t1.start1;Parent=g3614.t1;
NC_088780.1_Calliphora_vicina_chromosome_1,_idCalVici1.1,_whole_genome_shotgun_sequence	AUGUSTUS	gene	110444141	110456350	.	+	.	ID=g3615;
NC_088780.1_Calliphora_vicina_chromosome_1,_idCalVici1.1,_whole_genome_shotgun_sequence	AUGUSTUS	mRNA	110444141	110456350	1	+	.	ID=g3615.t1;Parent=g3615;
NC_088780.1_Calliphora_vicina_chromosome_1,_idCalVici1.1,_whole_genome_shotgun_sequence	AUGUSTUS	start_codon	110444141	110444143	.	+	0	ID=g3615.t1.start1;Parent=g3615.t1;
NC_088780.1_Calliphora_vicina_chromosome_1,_idCalVici1.1,_whole_genome_shotgun_sequence	AUGUSTUS	CDS	110444141	110444498	1	+	0	ID=g3615.t1.CDS1;Parent=g3615.t1;
NC_088780.1_Calliphora_vicina_chromosome_1,_idCalVici1.1,_whole_genome_shotgun_sequence	AUGUSTUS	exon	110444141	110444498	.	+	.	ID=g3615.t1.exon1;Parent=g3615.t1;
NC_088780.1_Calliphora_vicina_chromosome_1,_idCalVici1.1,_whole_genome_shotgun_sequence	AUGUSTUS	intron	110444499	110453436	1	+	.	ID=g3615.t1.intron1;Parent=g3615.t1;
NC_088780.1_Calliphora_vicina_chromosome_1,_idCalVici1.1,_whole_genome_shotgun_sequence	AUGUSTUS	CDS	110453437	110453524	1	+	2	ID=g3615.t1.CDS2;Parent=g3615.t1;
NC_088780.1_Calliphora_vicina_chromosome_1,_idCalVici1.1,_whole_genome_shotgun_sequence	AUGUSTUS	exon	110453437	110453524	.	+	.	ID=g3615.t1.exon2;Parent=g3615.t1;
NC_088780.1_Calliphora_vicina_chromosome_1,_idCalVici1.1,_whole_genome_shotgun_sequence	AUGUSTUS	intron	110453525	110453593	1	+	.	ID=g3615.t1.intron2;Parent=g3615.t1;
NC_088780.1_Calliphora_vicina_chromosome_1,_idCalVici1.1,_whole_genome_shotgun_sequence	AUGUSTUS	CDS	110453594	110454169	1	+	1	ID=g3615.t1.CDS3;Parent=g3615.t1;
NC_088780.1_Calliphora_vicina_chromosome_1,_idCalVici1.1,_whole_genome_shotgun_sequence	AUGUSTUS	exon	110453594	110454169	.	+	.	ID=g3615.t1.exon3;Parent=g3615.t1;
NC_088780.1_Calliphora_vicina_chromosome_1,_idCalVici1.1,_whole_genome_shotgun_sequence	AUGUSTUS	intron	110454170	110454298	1	+	.	ID=g3615.t1.intron3;Parent=g3615.t1;
NC_088780.1_Calliphora_vicina_chromosome_1,_idCalVici1.1,_whole_genome_shotgun_sequence	AUGUSTUS	CDS	110454299	110455689	1	+	1	ID=g3615.t1.CDS4;Parent=g3615.t1;
NC_088780.1_Calliphora_vicina_chromosome_1,_idCalVici1.1,_whole_genome_shotgun_sequence	AUGUSTUS	exon	110454299	110455689	.	+	.	ID=g3615.t1.exon4;Parent=g3615.t1;
NC_088780.1_Calliphora_vicina_chromosome_1,_idCalVici1.1,_whole_genome_shotgun_sequence	AUGUSTUS	intron	110455690	110455804	1	+	.	ID=g3615.t1.intron4;Parent=g3615.t1;
NC_088780.1_Calliphora_vicina_chromosome_1,_idCalVici1.1,_whole_genome_shotgun_sequence	AUGUSTUS	CDS	110455805	110456174	1	+	2	ID=g3615.t1.CDS5;Parent=g3615.t1;
NC_088780.1_Calliphora_vicina_chromosome_1,_idCalVici1.1,_whole_genome_shotgun_sequence	AUGUSTUS	exon	110455805	110456174	.	+	.	ID=g3615.t1.exon5;Parent=g3615.t1;
NC_088780.1_Calliphora_vicina_chromosome_1,_idCalVici1.1,_whole_genome_shotgun_sequence	AUGUSTUS	intron	110456175	110456259	1	+	.	ID=g3615.t1.intron5;Parent=g3615.t1;
NC_088780.1_Calliphora_vicina_chromosome_1,_idCalVici1.1,_whole_genome_shotgun_sequence	AUGUSTUS	CDS	110456260	110456350	1	+	1	ID=g3615.t1.CDS6;Parent=g3615.t1;
NC_088780.1_Calliphora_vicina_chromosome_1,_idCalVici1.1,_whole_genome_shotgun_sequence	AUGUSTUS	exon	110456260	110456350	.	+	.	ID=g3615.t1.exon6;Parent=g3615.t1;
NC_088780.1_Calliphora_vicina_chromosome_1,_idCalVici1.1,_whole_genome_shotgun_sequence	AUGUSTUS	stop_codon	110456348	110456350	.	+	0	ID=g3615.t1.stop1;Parent=g3615.t1;
NC_088780.1_Calliphora_vicina_chromosome_1,_idCalVici1.1,_whole_genome_shotgun_sequence	AUGUSTUS	gene	110463108	110464839	.	-	.	ID=g3616;
NC_088780.1_Calliphora_vicina_chromosome_1,_idCalVici1.1,_whole_genome_shotgun_sequence	AUGUSTUS	mRNA	110463108	110464839	1	-	.	ID=g3616.t1;Parent=g3616;
NC_088780.1_Calliphora_vicina_chromosome_1,_idCalVici1.1,_whole_genome_shotgun_sequence	AUGUSTUS	stop_codon	110463108	110463110	.	-	0	ID=g3616.t1.stop1;Parent=g3616.t1;
NC_088780.1_Calliphora_vicina_chromosome_1,_idCalVici1.1,_whole_genome_shotgun_sequence	AUGUSTUS	CDS	110463108	110463488	1	-	0	ID=g3616.t1.CDS1;Parent=g3616.t1;
NC_088780.1_Calliphora_vicina_chromosome_1,_idCalVici1.1,_whole_genome_shotgun_sequence	AUGUSTUS	exon	110463108	110463488	.	-	.	ID=g3616.t1.exon1;Parent=g3616.t1;
NC_088780.1_Calliphora_vicina_chromosome_1,_idCalVici1.1,_whole_genome_shotgun_sequence	AUGUSTUS	intron	110463489	110463554	1	-	.	ID=g3616.t1.intron1;Parent=g3616.t1;
NC_088780.1_Calliphora_vicina_chromosome_1,_idCalVici1.1,_whole_genome_shotgun_sequence	AUGUSTUS	CDS	110463555	110463704	1	-	0	ID=g3616.t1.CDS2;Parent=g3616.t1;
NC_088780.1_Calliphora_vicina_chromosome_1,_idCalVici1.1,_whole_genome_shotgun_sequence	AUGUSTUS	exon	110463555	110463704	.	-	.	ID=g3616.t1.exon2;Parent=g3616.t1;
NC_088780.1_Calliphora_vicina_chromosome_1,_idCalVici1.1,_whole_genome_shotgun_sequence	AUGUSTUS	intron	110463705	110463762	1	-	.	ID=g3616.t1.intron2;Parent=g3616.t1;
NC_088780.1_Calliphora_vicina_chromosome_1,_idCalVici1.1,_whole_genome_shotgun_sequence	AUGUSTUS	CDS	110463763	110464038	1	-	0	ID=g3616.t1.CDS3;Parent=g3616.t1;
NC_088780.1_Calliphora_vicina_chromosome_1,_idCalVici1.1,_whole_genome_shotgun_sequence	AUGUSTUS	exon	110463763	110464038	.	-	.	ID=g3616.t1.exon3;Parent=g3616.t1;
NC_088780.1_Calliphora_vicina_chromosome_1,_idCalVici1.1,_whole_genome_shotgun_sequence	AUGUSTUS	intron	110464039	110464105	1	-	.	ID=g3616.t1.intron3;Parent=g3616.t1;
NC_088780.1_Calliphora_vicina_chromosome_1,_idCalVici1.1,_whole_genome_shotgun_sequence	AUGUSTUS	CDS	110464106	110464635	1	-	2	ID=g3616.t1.CDS4;Parent=g3616.t1;
NC_088780.1_Calliphora_vicina_chromosome_1,_idCalVici1.1,_whole_genome_shotgun_sequence	AUGUSTUS	exon	110464106	110464635	.	-	.	ID=g3616.t1.exon4;Parent=g3616.t1;
NC_088780.1_Calliphora_vicina_chromosome_1,_idCalVici1.1,_whole_genome_shotgun_sequence	AUGUSTUS	intron	110464636	110464823	1	-	.	ID=g3616.t1.intron4;Parent=g3616.t1;
NC_088780.1_Calliphora_vicina_chromosome_1,_idCalVici1.1,_whole_genome_shotgun_sequence	AUGUSTUS	CDS	110464824	110464839	1	-	0	ID=g3616.t1.CDS5;Parent=g3616.t1;
NC_088780.1_Calliphora_vicina_chromosome_1,_idCalVici1.1,_whole_genome_shotgun_sequence	AUGUSTUS	exon	110464824	110464839	.	-	.	ID=g3616.t1.exon5;Parent=g3616.t1;
NC_088780.1_Calliphora_vicina_chromosome_1,_idCalVici1.1,_whole_genome_shotgun_sequence	AUGUSTUS	start_codon	110464837	110464839	.	-	0	ID=g3616.t1.start1;Parent=g3616.t1;
NC_088780.1_Calliphora_vicina_chromosome_1,_idCalVici1.1,_whole_genome_shotgun_sequence	AUGUSTUS	gene	110466537	110469438	.	+	.	ID=g3617;
NC_088780.1_Calliphora_vicina_chromosome_1,_idCalVici1.1,_whole_genome_shotgun_sequence	AUGUSTUS	mRNA	110466537	110469438	1	+	.	ID=g3617.t1;Parent=g3617;
NC_088780.1_Calliphora_vicina_chromosome_1,_idCalVici1.1,_whole_genome_shotgun_sequence	AUGUSTUS	start_codon	110466537	110466539	.	+	0	ID=g3617.t1.start1;Parent=g3617.t1;
NC_088780.1_Calliphora_vicina_chromosome_1,_idCalVici1.1,_whole_genome_shotgun_sequence	AUGUSTUS	CDS	110466537	110466978	1	+	0	ID=g3617.t1.CDS1;Parent=g3617.t1;
NC_088780.1_Calliphora_vicina_chromosome_1,_idCalVici1.1,_whole_genome_shotgun_sequence	AUGUSTUS	exon	110466537	110466978	.	+	.	ID=g3617.t1.exon1;Parent=g3617.t1;
NC_088780.1_Calliphora_vicina_chromosome_1,_idCalVici1.1,_whole_genome_shotgun_sequence	AUGUSTUS	intron	110466979	110467054	1	+	.	ID=g3617.t1.intron1;Parent=g3617.t1;
NC_088780.1_Calliphora_vicina_chromosome_1,_idCalVici1.1,_whole_genome_shotgun_sequence	AUGUSTUS	CDS	110467055	110467278	1	+	2	ID=g3617.t1.CDS2;Parent=g3617.t1;
NC_088780.1_Calliphora_vicina_chromosome_1,_idCalVici1.1,_whole_genome_shotgun_sequence	AUGUSTUS	exon	110467055	110467278	.	+	.	ID=g3617.t1.exon2;Parent=g3617.t1;
NC_088780.1_Calliphora_vicina_chromosome_1,_idCalVici1.1,_whole_genome_shotgun_sequence	AUGUSTUS	intron	110467279	110467349	1	+	.	ID=g3617.t1.intron2;Parent=g3617.t1;
NC_088780.1_Calliphora_vicina_chromosome_1,_idCalVici1.1,_whole_genome_shotgun_sequence	AUGUSTUS	CDS	110467350	110467871	1	+	0	ID=g3617.t1.CDS3;Parent=g3617.t1;
NC_088780.1_Calliphora_vicina_chromosome_1,_idCalVici1.1,_whole_genome_shotgun_sequence	AUGUSTUS	exon	110467350	110467871	.	+	.	ID=g3617.t1.exon3;Parent=g3617.t1;
NC_088780.1_Calliphora_vicina_chromosome_1,_idCalVici1.1,_whole_genome_shotgun_sequence	AUGUSTUS	intron	110467872	110467932	1	+	.	ID=g3617.t1.intron3;Parent=g3617.t1;
NC_088780.1_Calliphora_vicina_chromosome_1,_idCalVici1.1,_whole_genome_shotgun_sequence	AUGUSTUS	CDS	110467933	110468107	1	+	0	ID=g3617.t1.CDS4;Parent=g3617.t1;
NC_088780.1_Calliphora_vicina_chromosome_1,_idCalVici1.1,_whole_genome_shotgun_sequence	AUGUSTUS	exon	110467933	110468107	.	+	.	ID=g3617.t1.exon4;Parent=g3617.t1;
NC_088780.1_Calliphora_vicina_chromosome_1,_idCalVici1.1,_whole_genome_shotgun_sequence	AUGUSTUS	intron	110468108	110468162	1	+	.	ID=g3617.t1.intron4;Parent=g3617.t1;
NC_088780.1_Calliphora_vicina_chromosome_1,_idCalVici1.1,_whole_genome_shotgun_sequence	AUGUSTUS	CDS	110468163	110468311	1	+	2	ID=g3617.t1.CDS5;Parent=g3617.t1;
NC_088780.1_Calliphora_vicina_chromosome_1,_idCalVici1.1,_whole_genome_shotgun_sequence	AUGUSTUS	exon	110468163	110468311	.	+	.	ID=g3617.t1.exon5;Parent=g3617.t1;
NC_088780.1_Calliphora_vicina_chromosome_1,_idCalVici1.1,_whole_genome_shotgun_sequence	AUGUSTUS	intron	110468312	110468385	1	+	.	ID=g3617.t1.intron5;Parent=g3617.t1;
NC_088780.1_Calliphora_vicina_chromosome_1,_idCalVici1.1,_whole_genome_shotgun_sequence	AUGUSTUS	CDS	110468386	110468925	1	+	0	ID=g3617.t1.CDS6;Parent=g3617.t1;
NC_088780.1_Calliphora_vicina_chromosome_1,_idCalVici1.1,_whole_genome_shotgun_sequence	AUGUSTUS	exon	110468386	110468925	.	+	.	ID=g3617.t1.exon6;Parent=g3617.t1;
NC_088780.1_Calliphora_vicina_chromosome_1,_idCalVici1.1,_whole_genome_shotgun_sequence	AUGUSTUS	intron	110468926	110468994	1	+	.	ID=g3617.t1.intron6;Parent=g3617.t1;
NC_088780.1_Calliphora_vicina_chromosome_1,_idCalVici1.1,_whole_genome_shotgun_sequence	AUGUSTUS	CDS	110468995	110469438	1	+	0	ID=g3617.t1.CDS7;Parent=g3617.t1;
NC_088780.1_Calliphora_vicina_chromosome_1,_idCalVici1.1,_whole_genome_shotgun_sequence	AUGUSTUS	exon	110468995	110469438	.	+	.	ID=g3617.t1.exon7;Parent=g3617.t1;
NC_088780.1_Calliphora_vicina_chromosome_1,_idCalVici1.1,_whole_genome_shotgun_sequence	AUGUSTUS	stop_codon	110469436	110469438	.	+	0	ID=g3617.t1.stop1;Parent=g3617.t1;
NC_088780.1_Calliphora_vicina_chromosome_1,_idCalVici1.1,_whole_genome_shotgun_sequence	AUGUSTUS	gene	110470951	110471175	.	+	.	ID=g3618;
NC_088780.1_Calliphora_vicina_chromosome_1,_idCalVici1.1,_whole_genome_shotgun_sequence	AUGUSTUS	mRNA	110470951	110471175	1	+	.	ID=g3618.t1;Parent=g3618;
NC_088780.1_Calliphora_vicina_chromosome_1,_idCalVici1.1,_whole_genome_shotgun_sequence	AUGUSTUS	start_codon	110470951	110470953	.	+	0	ID=g3618.t1.start1;Parent=g3618.t1;
NC_088780.1_Calliphora_vicina_chromosome_1,_idCalVici1.1,_whole_genome_shotgun_sequence	AUGUSTUS	CDS	110470951	110471175	1	+	0	ID=g3618.t1.CDS1;Parent=g3618.t1;
NC_088780.1_Calliphora_vicina_chromosome_1,_idCalVici1.1,_whole_genome_shotgun_sequence	AUGUSTUS	exon	110470951	110471175	.	+	.	ID=g3618.t1.exon1;Parent=g3618.t1;
NC_088780.1_Calliphora_vicina_chromosome_1,_idCalVici1.1,_whole_genome_shotgun_sequence	AUGUSTUS	stop_codon	110471173	110471175	.	+	0	ID=g3618.t1.stop1;Parent=g3618.t1;
NC_088780.1_Calliphora_vicina_chromosome_1,_idCalVici1.1,_whole_genome_shotgun_sequence	AUGUSTUS	gene	110471322	110474608	.	-	.	ID=g3619;
NC_088780.1_Calliphora_vicina_chromosome_1,_idCalVici1.1,_whole_genome_shotgun_sequence	AUGUSTUS	mRNA	110471322	110474608	1	-	.	ID=g3619.t1;Parent=g3619;
NC_088780.1_Calliphora_vicina_chromosome_1,_idCalVici1.1,_whole_genome_shotgun_sequence	AUGUSTUS	stop_codon	110471322	110471324	.	-	0	ID=g3619.t1.stop1;Parent=g3619.t1;
NC_088780.1_Calliphora_vicina_chromosome_1,_idCalVici1.1,_whole_genome_shotgun_sequence	AUGUSTUS	CDS	110471322	110472351	1	-	1	ID=g3619.t1.CDS1;Parent=g3619.t1;
NC_088780.1_Calliphora_vicina_chromosome_1,_idCalVici1.1,_whole_genome_shotgun_sequence	AUGUSTUS	exon	110471322	110472351	.	-	.	ID=g3619.t1.exon1;Parent=g3619.t1;
NC_088780.1_Calliphora_vicina_chromosome_1,_idCalVici1.1,_whole_genome_shotgun_sequence	AUGUSTUS	intron	110472352	110472444	1	-	.	ID=g3619.t1.intron1;Parent=g3619.t1;
NC_088780.1_Calliphora_vicina_chromosome_1,_idCalVici1.1,_whole_genome_shotgun_sequence	AUGUSTUS	CDS	110472445	110472690	1	-	1	ID=g3619.t1.CDS2;Parent=g3619.t1;
NC_088780.1_Calliphora_vicina_chromosome_1,_idCalVici1.1,_whole_genome_shotgun_sequence	AUGUSTUS	exon	110472445	110472690	.	-	.	ID=g3619.t1.exon2;Parent=g3619.t1;
NC_088780.1_Calliphora_vicina_chromosome_1,_idCalVici1.1,_whole_genome_shotgun_sequence	AUGUSTUS	intron	110472691	110472756	1	-	.	ID=g3619.t1.intron2;Parent=g3619.t1;
NC_088780.1_Calliphora_vicina_chromosome_1,_idCalVici1.1,_whole_genome_shotgun_sequence	AUGUSTUS	CDS	110472757	110472983	1	-	0	ID=g3619.t1.CDS3;Parent=g3619.t1;
NC_088780.1_Calliphora_vicina_chromosome_1,_idCalVici1.1,_whole_genome_shotgun_sequence	AUGUSTUS	exon	110472757	110472983	.	-	.	ID=g3619.t1.exon3;Parent=g3619.t1;
NC_088780.1_Calliphora_vicina_chromosome_1,_idCalVici1.1,_whole_genome_shotgun_sequence	AUGUSTUS	intron	110472984	110473097	1	-	.	ID=g3619.t1.intron3;Parent=g3619.t1;
NC_088780.1_Calliphora_vicina_chromosome_1,_idCalVici1.1,_whole_genome_shotgun_sequence	AUGUSTUS	CDS	110473098	110473242	1	-	1	ID=g3619.t1.CDS4;Parent=g3619.t1;
NC_088780.1_Calliphora_vicina_chromosome_1,_idCalVici1.1,_whole_genome_shotgun_sequence	AUGUSTUS	exon	110473098	110473242	.	-	.	ID=g3619.t1.exon4;Parent=g3619.t1;
NC_088780.1_Calliphora_vicina_chromosome_1,_idCalVici1.1,_whole_genome_shotgun_sequence	AUGUSTUS	intron	110473243	110473414	1	-	.	ID=g3619.t1.intron4;Parent=g3619.t1;
NC_088780.1_Calliphora_vicina_chromosome_1,_idCalVici1.1,_whole_genome_shotgun_sequence	AUGUSTUS	CDS	110473415	110473568	1	-	2	ID=g3619.t1.CDS5;Parent=g3619.t1;
NC_088780.1_Calliphora_vicina_chromosome_1,_idCalVici1.1,_whole_genome_shotgun_sequence	AUGUSTUS	exon	110473415	110473568	.	-	.	ID=g3619.t1.exon5;Parent=g3619.t1;
NC_088780.1_Calliphora_vicina_chromosome_1,_idCalVici1.1,_whole_genome_shotgun_sequence	AUGUSTUS	intron	110473569	110473639	1	-	.	ID=g3619.t1.intron5;Parent=g3619.t1;
NC_088780.1_Calliphora_vicina_chromosome_1,_idCalVici1.1,_whole_genome_shotgun_sequence	AUGUSTUS	CDS	110473640	110473813	1	-	2	ID=g3619.t1.CDS6;Parent=g3619.t1;
NC_088780.1_Calliphora_vicina_chromosome_1,_idCalVici1.1,_whole_genome_shotgun_sequence	AUGUSTUS	exon	110473640	110473813	.	-	.	ID=g3619.t1.exon6;Parent=g3619.t1;
NC_088780.1_Calliphora_vicina_chromosome_1,_idCalVici1.1,_whole_genome_shotgun_sequence	AUGUSTUS	intron	110473814	110474280	1	-	.	ID=g3619.t1.intron6;Parent=g3619.t1;
NC_088780.1_Calliphora_vicina_chromosome_1,_idCalVici1.1,_whole_genome_shotgun_sequence	AUGUSTUS	CDS	110474281	110474413	1	-	0	ID=g3619.t1.CDS7;Parent=g3619.t1;
NC_088780.1_Calliphora_vicina_chromosome_1,_idCalVici1.1,_whole_genome_shotgun_sequence	AUGUSTUS	exon	110474281	110474413	.	-	.	ID=g3619.t1.exon7;Parent=g3619.t1;
NC_088780.1_Calliphora_vicina_chromosome_1,_idCalVici1.1,_whole_genome_shotgun_sequence	AUGUSTUS	intron	110474414	110474482	1	-	.	ID=g3619.t1.intron7;Parent=g3619.t1;
NC_088780.1_Calliphora_vicina_chromosome_1,_idCalVici1.1,_whole_genome_shotgun_sequence	AUGUSTUS	CDS	110474483	110474608	1	-	0	ID=g3619.t1.CDS8;Parent=g3619.t1;
NC_088780.1_Calliphora_vicina_chromosome_1,_idCalVici1.1,_whole_genome_shotgun_sequence	AUGUSTUS	exon	110474483	110474608	.	-	.	ID=g3619.t1.exon8;Parent=g3619.t1;
NC_088780.1_Calliphora_vicina_chromosome_1,_idCalVici1.1,_whole_genome_shotgun_sequence	AUGUSTUS	start_codon	110474606	110474608	.	-	0	ID=g3619.t1.start1;Parent=g3619.t1;
NC_088780.1_Calliphora_vicina_chromosome_1,_idCalVici1.1,_whole_genome_shotgun_sequence	AUGUSTUS	gene	110544053	110544962	.	-	.	ID=g3620;
NC_088780.1_Calliphora_vicina_chromosome_1,_idCalVici1.1,_whole_genome_shotgun_sequence	AUGUSTUS	mRNA	110544053	110544962	1	-	.	ID=g3620.t1;Parent=g3620;
NC_088780.1_Calliphora_vicina_chromosome_1,_idCalVici1.1,_whole_genome_shotgun_sequence	AUGUSTUS	stop_codon	110544053	110544055	.	-	0	ID=g3620.t1.stop1;Parent=g3620.t1;
NC_088780.1_Calliphora_vicina_chromosome_1,_idCalVici1.1,_whole_genome_shotgun_sequence	AUGUSTUS	CDS	110544053	110544477	1	-	2	ID=g3620.t1.CDS1;Parent=g3620.t1;
NC_088780.1_Calliphora_vicina_chromosome_1,_idCalVici1.1,_whole_genome_shotgun_sequence	AUGUSTUS	exon	110544053	110544477	.	-	.	ID=g3620.t1.exon1;Parent=g3620.t1;
NC_088780.1_Calliphora_vicina_chromosome_1,_idCalVici1.1,_whole_genome_shotgun_sequence	AUGUSTUS	intron	110544478	110544580	1	-	.	ID=g3620.t1.intron1;Parent=g3620.t1;
NC_088780.1_Calliphora_vicina_chromosome_1,_idCalVici1.1,_whole_genome_shotgun_sequence	AUGUSTUS	CDS	110544581	110544710	1	-	0	ID=g3620.t1.CDS2;Parent=g3620.t1;
NC_088780.1_Calliphora_vicina_chromosome_1,_idCalVici1.1,_whole_genome_shotgun_sequence	AUGUSTUS	exon	110544581	110544710	.	-	.	ID=g3620.t1.exon2;Parent=g3620.t1;
NC_088780.1_Calliphora_vicina_chromosome_1,_idCalVici1.1,_whole_genome_shotgun_sequence	AUGUSTUS	intron	110544711	110544770	1	-	.	ID=g3620.t1.intron2;Parent=g3620.t1;
NC_088780.1_Calliphora_vicina_chromosome_1,_idCalVici1.1,_whole_genome_shotgun_sequence	AUGUSTUS	CDS	110544771	110544962	1	-	0	ID=g3620.t1.CDS3;Parent=g3620.t1;
NC_088780.1_Calliphora_vicina_chromosome_1,_idCalVici1.1,_whole_genome_shotgun_sequence	AUGUSTUS	exon	110544771	110544962	.	-	.	ID=g3620.t1.exon3;Parent=g3620.t1;
NC_088780.1_Calliphora_vicina_chromosome_1,_idCalVici1.1,_whole_genome_shotgun_sequence	AUGUSTUS	start_codon	110544960	110544962	.	-	0	ID=g3620.t1.start1;Parent=g3620.t1;
NC_088780.1_Calliphora_vicina_chromosome_1,_idCalVici1.1,_whole_genome_shotgun_sequence	AUGUSTUS	gene	110554060	110556208	.	-	.	ID=g3621;
NC_088780.1_Calliphora_vicina_chromosome_1,_idCalVici1.1,_whole_genome_shotgun_sequence	AUGUSTUS	mRNA	110554060	110556208	1	-	.	ID=g3621.t1;Parent=g3621;
NC_088780.1_Calliphora_vicina_chromosome_1,_idCalVici1.1,_whole_genome_shotgun_sequence	AUGUSTUS	stop_codon	110554060	110554062	.	-	0	ID=g3621.t1.stop1;Parent=g3621.t1;
NC_088780.1_Calliphora_vicina_chromosome_1,_idCalVici1.1,_whole_genome_shotgun_sequence	AUGUSTUS	CDS	110554060	110554536	1	-	0	ID=g3621.t1.CDS1;Parent=g3621.t1;
NC_088780.1_Calliphora_vicina_chromosome_1,_idCalVici1.1,_whole_genome_shotgun_sequence	AUGUSTUS	exon	110554060	110554536	.	-	.	ID=g3621.t1.exon1;Parent=g3621.t1;
NC_088780.1_Calliphora_vicina_chromosome_1,_idCalVici1.1,_whole_genome_shotgun_sequence	AUGUSTUS	intron	110554537	110556133	1	-	.	ID=g3621.t1.intron1;Parent=g3621.t1;
NC_088780.1_Calliphora_vicina_chromosome_1,_idCalVici1.1,_whole_genome_shotgun_sequence	AUGUSTUS	CDS	110556134	110556208	1	-	0	ID=g3621.t1.CDS2;Parent=g3621.t1;
NC_088780.1_Calliphora_vicina_chromosome_1,_idCalVici1.1,_whole_genome_shotgun_sequence	AUGUSTUS	exon	110556134	110556208	.	-	.	ID=g3621.t1.exon2;Parent=g3621.t1;
NC_088780.1_Calliphora_vicina_chromosome_1,_idCalVici1.1,_whole_genome_shotgun_sequence	AUGUSTUS	start_codon	110556206	110556208	.	-	0	ID=g3621.t1.start1;Parent=g3621.t1;
NC_088780.1_Calliphora_vicina_chromosome_1,_idCalVici1.1,_whole_genome_shotgun_sequence	AUGUSTUS	gene	110565532	110566832	.	+	.	ID=g3622;
NC_088780.1_Calliphora_vicina_chromosome_1,_idCalVici1.1,_whole_genome_shotgun_sequence	AUGUSTUS	mRNA	110565532	110566832	1	+	.	ID=g3622.t1;Parent=g3622;
NC_088780.1_Calliphora_vicina_chromosome_1,_idCalVici1.1,_whole_genome_shotgun_sequence	AUGUSTUS	start_codon	110565532	110565534	.	+	0	ID=g3622.t1.start1;Parent=g3622.t1;
NC_088780.1_Calliphora_vicina_chromosome_1,_idCalVici1.1,_whole_genome_shotgun_sequence	AUGUSTUS	CDS	110565532	110566545	1	+	0	ID=g3622.t1.CDS1;Parent=g3622.t1;
NC_088780.1_Calliphora_vicina_chromosome_1,_idCalVici1.1,_whole_genome_shotgun_sequence	AUGUSTUS	exon	110565532	110566545	.	+	.	ID=g3622.t1.exon1;Parent=g3622.t1;
NC_088780.1_Calliphora_vicina_chromosome_1,_idCalVici1.1,_whole_genome_shotgun_sequence	AUGUSTUS	intron	110566546	110566607	1	+	.	ID=g3622.t1.intron1;Parent=g3622.t1;
NC_088780.1_Calliphora_vicina_chromosome_1,_idCalVici1.1,_whole_genome_shotgun_sequence	AUGUSTUS	CDS	110566608	110566832	1	+	0	ID=g3622.t1.CDS2;Parent=g3622.t1;
NC_088780.1_Calliphora_vicina_chromosome_1,_idCalVici1.1,_whole_genome_shotgun_sequence	AUGUSTUS	exon	110566608	110566832	.	+	.	ID=g3622.t1.exon2;Parent=g3622.t1;
NC_088780.1_Calliphora_vicina_chromosome_1,_idCalVici1.1,_whole_genome_shotgun_sequence	AUGUSTUS	stop_codon	110566830	110566832	.	+	0	ID=g3622.t1.stop1;Parent=g3622.t1;
NC_088780.1_Calliphora_vicina_chromosome_1,_idCalVici1.1,_whole_genome_shotgun_sequence	AUGUSTUS	gene	110579439	110592385	.	-	.	ID=g3623;
NC_088780.1_Calliphora_vicina_chromosome_1,_idCalVici1.1,_whole_genome_shotgun_sequence	AUGUSTUS	mRNA	110579439	110592385	1	-	.	ID=g3623.t1;Parent=g3623;
NC_088780.1_Calliphora_vicina_chromosome_1,_idCalVici1.1,_whole_genome_shotgun_sequence	AUGUSTUS	stop_codon	110579439	110579441	.	-	0	ID=g3623.t1.stop1;Parent=g3623.t1;
NC_088780.1_Calliphora_vicina_chromosome_1,_idCalVici1.1,_whole_genome_shotgun_sequence	AUGUSTUS	CDS	110579439	110579731	1	-	2	ID=g3623.t1.CDS1;Parent=g3623.t1;
NC_088780.1_Calliphora_vicina_chromosome_1,_idCalVici1.1,_whole_genome_shotgun_sequence	AUGUSTUS	exon	110579439	110579731	.	-	.	ID=g3623.t1.exon1;Parent=g3623.t1;
NC_088780.1_Calliphora_vicina_chromosome_1,_idCalVici1.1,_whole_genome_shotgun_sequence	AUGUSTUS	intron	110579732	110580895	1	-	.	ID=g3623.t1.intron1;Parent=g3623.t1;
NC_088780.1_Calliphora_vicina_chromosome_1,_idCalVici1.1,_whole_genome_shotgun_sequence	AUGUSTUS	CDS	110580896	110580997	1	-	2	ID=g3623.t1.CDS2;Parent=g3623.t1;
NC_088780.1_Calliphora_vicina_chromosome_1,_idCalVici1.1,_whole_genome_shotgun_sequence	AUGUSTUS	exon	110580896	110580997	.	-	.	ID=g3623.t1.exon2;Parent=g3623.t1;
NC_088780.1_Calliphora_vicina_chromosome_1,_idCalVici1.1,_whole_genome_shotgun_sequence	AUGUSTUS	intron	110580998	110581062	1	-	.	ID=g3623.t1.intron2;Parent=g3623.t1;
NC_088780.1_Calliphora_vicina_chromosome_1,_idCalVici1.1,_whole_genome_shotgun_sequence	AUGUSTUS	CDS	110581063	110582384	1	-	1	ID=g3623.t1.CDS3;Parent=g3623.t1;
NC_088780.1_Calliphora_vicina_chromosome_1,_idCalVici1.1,_whole_genome_shotgun_sequence	AUGUSTUS	exon	110581063	110582384	.	-	.	ID=g3623.t1.exon3;Parent=g3623.t1;
NC_088780.1_Calliphora_vicina_chromosome_1,_idCalVici1.1,_whole_genome_shotgun_sequence	AUGUSTUS	intron	110582385	110583073	1	-	.	ID=g3623.t1.intron3;Parent=g3623.t1;
NC_088780.1_Calliphora_vicina_chromosome_1,_idCalVici1.1,_whole_genome_shotgun_sequence	AUGUSTUS	CDS	110583074	110584932	1	-	0	ID=g3623.t1.CDS4;Parent=g3623.t1;
NC_088780.1_Calliphora_vicina_chromosome_1,_idCalVici1.1,_whole_genome_shotgun_sequence	AUGUSTUS	exon	110583074	110584932	.	-	.	ID=g3623.t1.exon4;Parent=g3623.t1;
NC_088780.1_Calliphora_vicina_chromosome_1,_idCalVici1.1,_whole_genome_shotgun_sequence	AUGUSTUS	intron	110584933	110592142	1	-	.	ID=g3623.t1.intron4;Parent=g3623.t1;
NC_088780.1_Calliphora_vicina_chromosome_1,_idCalVici1.1,_whole_genome_shotgun_sequence	AUGUSTUS	CDS	110592143	110592385	1	-	0	ID=g3623.t1.CDS5;Parent=g3623.t1;
NC_088780.1_Calliphora_vicina_chromosome_1,_idCalVici1.1,_whole_genome_shotgun_sequence	AUGUSTUS	exon	110592143	110592385	.	-	.	ID=g3623.t1.exon5;Parent=g3623.t1;
NC_088780.1_Calliphora_vicina_chromosome_1,_idCalVici1.1,_whole_genome_shotgun_sequence	AUGUSTUS	start_codon	110592383	110592385	.	-	0	ID=g3623.t1.start1;Parent=g3623.t1;
NC_088780.1_Calliphora_vicina_chromosome_1,_idCalVici1.1,_whole_genome_shotgun_sequence	AUGUSTUS	gene	110622520	110626124	.	+	.	ID=g3624;
NC_088780.1_Calliphora_vicina_chromosome_1,_idCalVici1.1,_whole_genome_shotgun_sequence	AUGUSTUS	mRNA	110622520	110626124	1	+	.	ID=g3624.t1;Parent=g3624;
NC_088780.1_Calliphora_vicina_chromosome_1,_idCalVici1.1,_whole_genome_shotgun_sequence	AUGUSTUS	start_codon	110622520	110622522	.	+	0	ID=g3624.t1.start1;Parent=g3624.t1;
NC_088780.1_Calliphora_vicina_chromosome_1,_idCalVici1.1,_whole_genome_shotgun_sequence	AUGUSTUS	CDS	110622520	110622541	1	+	0	ID=g3624.t1.CDS1;Parent=g3624.t1;
NC_088780.1_Calliphora_vicina_chromosome_1,_idCalVici1.1,_whole_genome_shotgun_sequence	AUGUSTUS	exon	110622520	110622541	.	+	.	ID=g3624.t1.exon1;Parent=g3624.t1;
NC_088780.1_Calliphora_vicina_chromosome_1,_idCalVici1.1,_whole_genome_shotgun_sequence	AUGUSTUS	intron	110622542	110624735	1	+	.	ID=g3624.t1.intron1;Parent=g3624.t1;
NC_088780.1_Calliphora_vicina_chromosome_1,_idCalVici1.1,_whole_genome_shotgun_sequence	AUGUSTUS	CDS	110624736	110625425	1	+	2	ID=g3624.t1.CDS2;Parent=g3624.t1;
NC_088780.1_Calliphora_vicina_chromosome_1,_idCalVici1.1,_whole_genome_shotgun_sequence	AUGUSTUS	exon	110624736	110625425	.	+	.	ID=g3624.t1.exon2;Parent=g3624.t1;
NC_088780.1_Calliphora_vicina_chromosome_1,_idCalVici1.1,_whole_genome_shotgun_sequence	AUGUSTUS	intron	110625426	110625492	1	+	.	ID=g3624.t1.intron2;Parent=g3624.t1;
NC_088780.1_Calliphora_vicina_chromosome_1,_idCalVici1.1,_whole_genome_shotgun_sequence	AUGUSTUS	CDS	110625493	110626124	1	+	2	ID=g3624.t1.CDS3;Parent=g3624.t1;
NC_088780.1_Calliphora_vicina_chromosome_1,_idCalVici1.1,_whole_genome_shotgun_sequence	AUGUSTUS	exon	110625493	110626124	.	+	.	ID=g3624.t1.exon3;Parent=g3624.t1;
NC_088780.1_Calliphora_vicina_chromosome_1,_idCalVici1.1,_whole_genome_shotgun_sequence	AUGUSTUS	stop_codon	110626122	110626124	.	+	0	ID=g3624.t1.stop1;Parent=g3624.t1;
NC_088780.1_Calliphora_vicina_chromosome_1,_idCalVici1.1,_whole_genome_shotgun_sequence	AUGUSTUS	gene	110628895	110630278	.	+	.	ID=g3625;
NC_088780.1_Calliphora_vicina_chromosome_1,_idCalVici1.1,_whole_genome_shotgun_sequence	AUGUSTUS	mRNA	110628895	110630278	1	+	.	ID=g3625.t1;Parent=g3625;
NC_088780.1_Calliphora_vicina_chromosome_1,_idCalVici1.1,_whole_genome_shotgun_sequence	AUGUSTUS	start_codon	110628895	110628897	.	+	0	ID=g3625.t1.start1;Parent=g3625.t1;
NC_088780.1_Calliphora_vicina_chromosome_1,_idCalVici1.1,_whole_genome_shotgun_sequence	AUGUSTUS	CDS	110628895	110629030	1	+	0	ID=g3625.t1.CDS1;Parent=g3625.t1;
NC_088780.1_Calliphora_vicina_chromosome_1,_idCalVici1.1,_whole_genome_shotgun_sequence	AUGUSTUS	exon	110628895	110629030	.	+	.	ID=g3625.t1.exon1;Parent=g3625.t1;
NC_088780.1_Calliphora_vicina_chromosome_1,_idCalVici1.1,_whole_genome_shotgun_sequence	AUGUSTUS	intron	110629031	110629097	1	+	.	ID=g3625.t1.intron1;Parent=g3625.t1;
NC_088780.1_Calliphora_vicina_chromosome_1,_idCalVici1.1,_whole_genome_shotgun_sequence	AUGUSTUS	CDS	110629098	110629656	1	+	2	ID=g3625.t1.CDS2;Parent=g3625.t1;
NC_088780.1_Calliphora_vicina_chromosome_1,_idCalVici1.1,_whole_genome_shotgun_sequence	AUGUSTUS	exon	110629098	110629656	.	+	.	ID=g3625.t1.exon2;Parent=g3625.t1;
NC_088780.1_Calliphora_vicina_chromosome_1,_idCalVici1.1,_whole_genome_shotgun_sequence	AUGUSTUS	intron	110629657	110629770	1	+	.	ID=g3625.t1.intron2;Parent=g3625.t1;
NC_088780.1_Calliphora_vicina_chromosome_1,_idCalVici1.1,_whole_genome_shotgun_sequence	AUGUSTUS	CDS	110629771	110630278	1	+	1	ID=g3625.t1.CDS3;Parent=g3625.t1;
NC_088780.1_Calliphora_vicina_chromosome_1,_idCalVici1.1,_whole_genome_shotgun_sequence	AUGUSTUS	exon	110629771	110630278	.	+	.	ID=g3625.t1.exon3;Parent=g3625.t1;
NC_088780.1_Calliphora_vicina_chromosome_1,_idCalVici1.1,_whole_genome_shotgun_sequence	AUGUSTUS	stop_codon	110630276	110630278	.	+	0	ID=g3625.t1.stop1;Parent=g3625.t1;
NC_088780.1_Calliphora_vicina_chromosome_1,_idCalVici1.1,_whole_genome_shotgun_sequence	AUGUSTUS	gene	110636735	110644345	.	-	.	ID=g3626;
NC_088780.1_Calliphora_vicina_chromosome_1,_idCalVici1.1,_whole_genome_shotgun_sequence	AUGUSTUS	mRNA	110636735	110644345	1	-	.	ID=g3626.t1;Parent=g3626;
NC_088780.1_Calliphora_vicina_chromosome_1,_idCalVici1.1,_whole_genome_shotgun_sequence	AUGUSTUS	stop_codon	110636735	110636737	.	-	0	ID=g3626.t1.stop1;Parent=g3626.t1;
NC_088780.1_Calliphora_vicina_chromosome_1,_idCalVici1.1,_whole_genome_shotgun_sequence	AUGUSTUS	CDS	110636735	110636933	1	-	1	ID=g3626.t1.CDS1;Parent=g3626.t1;
NC_088780.1_Calliphora_vicina_chromosome_1,_idCalVici1.1,_whole_genome_shotgun_sequence	AUGUSTUS	exon	110636735	110636933	.	-	.	ID=g3626.t1.exon1;Parent=g3626.t1;
NC_088780.1_Calliphora_vicina_chromosome_1,_idCalVici1.1,_whole_genome_shotgun_sequence	AUGUSTUS	intron	110636934	110636990	1	-	.	ID=g3626.t1.intron1;Parent=g3626.t1;
NC_088780.1_Calliphora_vicina_chromosome_1,_idCalVici1.1,_whole_genome_shotgun_sequence	AUGUSTUS	CDS	110636991	110637132	1	-	2	ID=g3626.t1.CDS2;Parent=g3626.t1;
NC_088780.1_Calliphora_vicina_chromosome_1,_idCalVici1.1,_whole_genome_shotgun_sequence	AUGUSTUS	exon	110636991	110637132	.	-	.	ID=g3626.t1.exon2;Parent=g3626.t1;
NC_088780.1_Calliphora_vicina_chromosome_1,_idCalVici1.1,_whole_genome_shotgun_sequence	AUGUSTUS	intron	110637133	110637192	1	-	.	ID=g3626.t1.intron2;Parent=g3626.t1;
NC_088780.1_Calliphora_vicina_chromosome_1,_idCalVici1.1,_whole_genome_shotgun_sequence	AUGUSTUS	CDS	110637193	110637587	1	-	1	ID=g3626.t1.CDS3;Parent=g3626.t1;
NC_088780.1_Calliphora_vicina_chromosome_1,_idCalVici1.1,_whole_genome_shotgun_sequence	AUGUSTUS	exon	110637193	110637587	.	-	.	ID=g3626.t1.exon3;Parent=g3626.t1;
NC_088780.1_Calliphora_vicina_chromosome_1,_idCalVici1.1,_whole_genome_shotgun_sequence	AUGUSTUS	intron	110637588	110637653	1	-	.	ID=g3626.t1.intron3;Parent=g3626.t1;
NC_088780.1_Calliphora_vicina_chromosome_1,_idCalVici1.1,_whole_genome_shotgun_sequence	AUGUSTUS	CDS	110637654	110638575	1	-	2	ID=g3626.t1.CDS4;Parent=g3626.t1;
NC_088780.1_Calliphora_vicina_chromosome_1,_idCalVici1.1,_whole_genome_shotgun_sequence	AUGUSTUS	exon	110637654	110638575	.	-	.	ID=g3626.t1.exon4;Parent=g3626.t1;
NC_088780.1_Calliphora_vicina_chromosome_1,_idCalVici1.1,_whole_genome_shotgun_sequence	AUGUSTUS	intron	110638576	110639404	1	-	.	ID=g3626.t1.intron4;Parent=g3626.t1;
NC_088780.1_Calliphora_vicina_chromosome_1,_idCalVici1.1,_whole_genome_shotgun_sequence	AUGUSTUS	CDS	110639405	110639537	1	-	0	ID=g3626.t1.CDS5;Parent=g3626.t1;
NC_088780.1_Calliphora_vicina_chromosome_1,_idCalVici1.1,_whole_genome_shotgun_sequence	AUGUSTUS	exon	110639405	110639537	.	-	.	ID=g3626.t1.exon5;Parent=g3626.t1;
NC_088780.1_Calliphora_vicina_chromosome_1,_idCalVici1.1,_whole_genome_shotgun_sequence	AUGUSTUS	intron	110639538	110639601	1	-	.	ID=g3626.t1.intron5;Parent=g3626.t1;
NC_088780.1_Calliphora_vicina_chromosome_1,_idCalVici1.1,_whole_genome_shotgun_sequence	AUGUSTUS	CDS	110639602	110640014	1	-	2	ID=g3626.t1.CDS6;Parent=g3626.t1;
NC_088780.1_Calliphora_vicina_chromosome_1,_idCalVici1.1,_whole_genome_shotgun_sequence	AUGUSTUS	exon	110639602	110640014	.	-	.	ID=g3626.t1.exon6;Parent=g3626.t1;
NC_088780.1_Calliphora_vicina_chromosome_1,_idCalVici1.1,_whole_genome_shotgun_sequence	AUGUSTUS	intron	110640015	110640076	1	-	.	ID=g3626.t1.intron6;Parent=g3626.t1;
NC_088780.1_Calliphora_vicina_chromosome_1,_idCalVici1.1,_whole_genome_shotgun_sequence	AUGUSTUS	CDS	110640077	110640258	1	-	1	ID=g3626.t1.CDS7;Parent=g3626.t1;
NC_088780.1_Calliphora_vicina_chromosome_1,_idCalVici1.1,_whole_genome_shotgun_sequence	AUGUSTUS	exon	110640077	110640258	.	-	.	ID=g3626.t1.exon7;Parent=g3626.t1;
NC_088780.1_Calliphora_vicina_chromosome_1,_idCalVici1.1,_whole_genome_shotgun_sequence	AUGUSTUS	intron	110640259	110640322	1	-	.	ID=g3626.t1.intron7;Parent=g3626.t1;
NC_088780.1_Calliphora_vicina_chromosome_1,_idCalVici1.1,_whole_genome_shotgun_sequence	AUGUSTUS	CDS	110640323	110641386	1	-	0	ID=g3626.t1.CDS8;Parent=g3626.t1;
NC_088780.1_Calliphora_vicina_chromosome_1,_idCalVici1.1,_whole_genome_shotgun_sequence	AUGUSTUS	exon	110640323	110641386	.	-	.	ID=g3626.t1.exon8;Parent=g3626.t1;
NC_088780.1_Calliphora_vicina_chromosome_1,_idCalVici1.1,_whole_genome_shotgun_sequence	AUGUSTUS	intron	110641387	110641647	1	-	.	ID=g3626.t1.intron8;Parent=g3626.t1;
NC_088780.1_Calliphora_vicina_chromosome_1,_idCalVici1.1,_whole_genome_shotgun_sequence	AUGUSTUS	CDS	110641648	110642467	1	-	1	ID=g3626.t1.CDS9;Parent=g3626.t1;
NC_088780.1_Calliphora_vicina_chromosome_1,_idCalVici1.1,_whole_genome_shotgun_sequence	AUGUSTUS	exon	110641648	110642467	.	-	.	ID=g3626.t1.exon9;Parent=g3626.t1;
NC_088780.1_Calliphora_vicina_chromosome_1,_idCalVici1.1,_whole_genome_shotgun_sequence	AUGUSTUS	intron	110642468	110642537	1	-	.	ID=g3626.t1.intron9;Parent=g3626.t1;
NC_088780.1_Calliphora_vicina_chromosome_1,_idCalVici1.1,_whole_genome_shotgun_sequence	AUGUSTUS	CDS	110642538	110643124	1	-	0	ID=g3626.t1.CDS10;Parent=g3626.t1;
NC_088780.1_Calliphora_vicina_chromosome_1,_idCalVici1.1,_whole_genome_shotgun_sequence	AUGUSTUS	exon	110642538	110643124	.	-	.	ID=g3626.t1.exon10;Parent=g3626.t1;
NC_088780.1_Calliphora_vicina_chromosome_1,_idCalVici1.1,_whole_genome_shotgun_sequence	AUGUSTUS	intron	110643125	110643176	1	-	.	ID=g3626.t1.intron10;Parent=g3626.t1;
NC_088780.1_Calliphora_vicina_chromosome_1,_idCalVici1.1,_whole_genome_shotgun_sequence	AUGUSTUS	CDS	110643177	110644027	1	-	2	ID=g3626.t1.CDS11;Parent=g3626.t1;
NC_088780.1_Calliphora_vicina_chromosome_1,_idCalVici1.1,_whole_genome_shotgun_sequence	AUGUSTUS	exon	110643177	110644027	.	-	.	ID=g3626.t1.exon11;Parent=g3626.t1;
NC_088780.1_Calliphora_vicina_chromosome_1,_idCalVici1.1,_whole_genome_shotgun_sequence	AUGUSTUS	intron	110644028	110644095	1	-	.	ID=g3626.t1.intron11;Parent=g3626.t1;
NC_088780.1_Calliphora_vicina_chromosome_1,_idCalVici1.1,_whole_genome_shotgun_sequence	AUGUSTUS	CDS	110644096	110644345	1	-	0	ID=g3626.t1.CDS12;Parent=g3626.t1;
NC_088780.1_Calliphora_vicina_chromosome_1,_idCalVici1.1,_whole_genome_shotgun_sequence	AUGUSTUS	exon	110644096	110644345	.	-	.	ID=g3626.t1.exon12;Parent=g3626.t1;
NC_088780.1_Calliphora_vicina_chromosome_1,_idCalVici1.1,_whole_genome_shotgun_sequence	AUGUSTUS	start_codon	110644343	110644345	.	-	0	ID=g3626.t1.start1;Parent=g3626.t1;
NC_088780.1_Calliphora_vicina_chromosome_1,_idCalVici1.1,_whole_genome_shotgun_sequence	AUGUSTUS	gene	110674811	110680825	.	+	.	ID=g3627;
NC_088780.1_Calliphora_vicina_chromosome_1,_idCalVici1.1,_whole_genome_shotgun_sequence	AUGUSTUS	mRNA	110674811	110680825	1	+	.	ID=g3627.t1;Parent=g3627;
NC_088780.1_Calliphora_vicina_chromosome_1,_idCalVici1.1,_whole_genome_shotgun_sequence	AUGUSTUS	start_codon	110674811	110674813	.	+	0	ID=g3627.t1.start1;Parent=g3627.t1;
NC_088780.1_Calliphora_vicina_chromosome_1,_idCalVici1.1,_whole_genome_shotgun_sequence	AUGUSTUS	CDS	110674811	110675090	1	+	0	ID=g3627.t1.CDS1;Parent=g3627.t1;
NC_088780.1_Calliphora_vicina_chromosome_1,_idCalVici1.1,_whole_genome_shotgun_sequence	AUGUSTUS	exon	110674811	110675090	.	+	.	ID=g3627.t1.exon1;Parent=g3627.t1;
NC_088780.1_Calliphora_vicina_chromosome_1,_idCalVici1.1,_whole_genome_shotgun_sequence	AUGUSTUS	intron	110675091	110675159	1	+	.	ID=g3627.t1.intron1;Parent=g3627.t1;
NC_088780.1_Calliphora_vicina_chromosome_1,_idCalVici1.1,_whole_genome_shotgun_sequence	AUGUSTUS	CDS	110675160	110675347	1	+	2	ID=g3627.t1.CDS2;Parent=g3627.t1;
NC_088780.1_Calliphora_vicina_chromosome_1,_idCalVici1.1,_whole_genome_shotgun_sequence	AUGUSTUS	exon	110675160	110675347	.	+	.	ID=g3627.t1.exon2;Parent=g3627.t1;
NC_088780.1_Calliphora_vicina_chromosome_1,_idCalVici1.1,_whole_genome_shotgun_sequence	AUGUSTUS	intron	110675348	110675404	1	+	.	ID=g3627.t1.intron2;Parent=g3627.t1;
NC_088780.1_Calliphora_vicina_chromosome_1,_idCalVici1.1,_whole_genome_shotgun_sequence	AUGUSTUS	CDS	110675405	110675581	1	+	0	ID=g3627.t1.CDS3;Parent=g3627.t1;
NC_088780.1_Calliphora_vicina_chromosome_1,_idCalVici1.1,_whole_genome_shotgun_sequence	AUGUSTUS	exon	110675405	110675581	.	+	.	ID=g3627.t1.exon3;Parent=g3627.t1;
NC_088780.1_Calliphora_vicina_chromosome_1,_idCalVici1.1,_whole_genome_shotgun_sequence	AUGUSTUS	intron	110675582	110675763	1	+	.	ID=g3627.t1.intron3;Parent=g3627.t1;
NC_088780.1_Calliphora_vicina_chromosome_1,_idCalVici1.1,_whole_genome_shotgun_sequence	AUGUSTUS	CDS	110675764	110675938	1	+	0	ID=g3627.t1.CDS4;Parent=g3627.t1;
NC_088780.1_Calliphora_vicina_chromosome_1,_idCalVici1.1,_whole_genome_shotgun_sequence	AUGUSTUS	exon	110675764	110675938	.	+	.	ID=g3627.t1.exon4;Parent=g3627.t1;
NC_088780.1_Calliphora_vicina_chromosome_1,_idCalVici1.1,_whole_genome_shotgun_sequence	AUGUSTUS	intron	110675939	110676001	1	+	.	ID=g3627.t1.intron4;Parent=g3627.t1;
NC_088780.1_Calliphora_vicina_chromosome_1,_idCalVici1.1,_whole_genome_shotgun_sequence	AUGUSTUS	CDS	110676002	110676449	1	+	2	ID=g3627.t1.CDS5;Parent=g3627.t1;
NC_088780.1_Calliphora_vicina_chromosome_1,_idCalVici1.1,_whole_genome_shotgun_sequence	AUGUSTUS	exon	110676002	110676449	.	+	.	ID=g3627.t1.exon5;Parent=g3627.t1;
NC_088780.1_Calliphora_vicina_chromosome_1,_idCalVici1.1,_whole_genome_shotgun_sequence	AUGUSTUS	intron	110676450	110676535	1	+	.	ID=g3627.t1.intron5;Parent=g3627.t1;
NC_088780.1_Calliphora_vicina_chromosome_1,_idCalVici1.1,_whole_genome_shotgun_sequence	AUGUSTUS	CDS	110676536	110676833	1	+	1	ID=g3627.t1.CDS6;Parent=g3627.t1;
NC_088780.1_Calliphora_vicina_chromosome_1,_idCalVici1.1,_whole_genome_shotgun_sequence	AUGUSTUS	exon	110676536	110676833	.	+	.	ID=g3627.t1.exon6;Parent=g3627.t1;
NC_088780.1_Calliphora_vicina_chromosome_1,_idCalVici1.1,_whole_genome_shotgun_sequence	AUGUSTUS	intron	110676834	110680429	1	+	.	ID=g3627.t1.intron6;Parent=g3627.t1;
NC_088780.1_Calliphora_vicina_chromosome_1,_idCalVici1.1,_whole_genome_shotgun_sequence	AUGUSTUS	CDS	110680430	110680825	1	+	0	ID=g3627.t1.CDS7;Parent=g3627.t1;
NC_088780.1_Calliphora_vicina_chromosome_1,_idCalVici1.1,_whole_genome_shotgun_sequence	AUGUSTUS	exon	110680430	110680825	.	+	.	ID=g3627.t1.exon7;Parent=g3627.t1;
NC_088780.1_Calliphora_vicina_chromosome_1,_idCalVici1.1,_whole_genome_shotgun_sequence	AUGUSTUS	stop_codon	110680823	110680825	.	+	0	ID=g3627.t1.stop1;Parent=g3627.t1;
NC_088780.1_Calliphora_vicina_chromosome_1,_idCalVici1.1,_whole_genome_shotgun_sequence	AUGUSTUS	gene	110689994	110695471	.	-	.	ID=g3628;
NC_088780.1_Calliphora_vicina_chromosome_1,_idCalVici1.1,_whole_genome_shotgun_sequence	AUGUSTUS	mRNA	110689994	110695471	1	-	.	ID=g3628.t1;Parent=g3628;
NC_088780.1_Calliphora_vicina_chromosome_1,_idCalVici1.1,_whole_genome_shotgun_sequence	AUGUSTUS	stop_codon	110689994	110689996	.	-	0	ID=g3628.t1.stop1;Parent=g3628.t1;
NC_088780.1_Calliphora_vicina_chromosome_1,_idCalVici1.1,_whole_genome_shotgun_sequence	AUGUSTUS	CDS	110689994	110690961	1	-	2	ID=g3628.t1.CDS1;Parent=g3628.t1;
NC_088780.1_Calliphora_vicina_chromosome_1,_idCalVici1.1,_whole_genome_shotgun_sequence	AUGUSTUS	exon	110689994	110690961	.	-	.	ID=g3628.t1.exon1;Parent=g3628.t1;
NC_088780.1_Calliphora_vicina_chromosome_1,_idCalVici1.1,_whole_genome_shotgun_sequence	AUGUSTUS	intron	110690962	110691024	1	-	.	ID=g3628.t1.intron1;Parent=g3628.t1;
NC_088780.1_Calliphora_vicina_chromosome_1,_idCalVici1.1,_whole_genome_shotgun_sequence	AUGUSTUS	CDS	110691025	110693262	1	-	2	ID=g3628.t1.CDS2;Parent=g3628.t1;
NC_088780.1_Calliphora_vicina_chromosome_1,_idCalVici1.1,_whole_genome_shotgun_sequence	AUGUSTUS	exon	110691025	110693262	.	-	.	ID=g3628.t1.exon2;Parent=g3628.t1;
NC_088780.1_Calliphora_vicina_chromosome_1,_idCalVici1.1,_whole_genome_shotgun_sequence	AUGUSTUS	intron	110693263	110693646	1	-	.	ID=g3628.t1.intron2;Parent=g3628.t1;
NC_088780.1_Calliphora_vicina_chromosome_1,_idCalVici1.1,_whole_genome_shotgun_sequence	AUGUSTUS	CDS	110693647	110695471	1	-	0	ID=g3628.t1.CDS3;Parent=g3628.t1;
NC_088780.1_Calliphora_vicina_chromosome_1,_idCalVici1.1,_whole_genome_shotgun_sequence	AUGUSTUS	exon	110693647	110695471	.	-	.	ID=g3628.t1.exon3;Parent=g3628.t1;
NC_088780.1_Calliphora_vicina_chromosome_1,_idCalVici1.1,_whole_genome_shotgun_sequence	AUGUSTUS	start_codon	110695469	110695471	.	-	0	ID=g3628.t1.start1;Parent=g3628.t1;
NC_088780.1_Calliphora_vicina_chromosome_1,_idCalVici1.1,_whole_genome_shotgun_sequence	AUGUSTUS	gene	110697815	110727619	.	+	.	ID=g3629;
NC_088780.1_Calliphora_vicina_chromosome_1,_idCalVici1.1,_whole_genome_shotgun_sequence	AUGUSTUS	mRNA	110697815	110727619	0.86	+	.	ID=g3629.t1;Parent=g3629;
NC_088780.1_Calliphora_vicina_chromosome_1,_idCalVici1.1,_whole_genome_shotgun_sequence	AUGUSTUS	start_codon	110697815	110697817	.	+	0	ID=g3629.t1.start1;Parent=g3629.t1;
NC_088780.1_Calliphora_vicina_chromosome_1,_idCalVici1.1,_whole_genome_shotgun_sequence	AUGUSTUS	CDS	110697815	110697851	0.93	+	0	ID=g3629.t1.CDS1;Parent=g3629.t1;
NC_088780.1_Calliphora_vicina_chromosome_1,_idCalVici1.1,_whole_genome_shotgun_sequence	AUGUSTUS	exon	110697815	110697851	.	+	.	ID=g3629.t1.exon1;Parent=g3629.t1;
NC_088780.1_Calliphora_vicina_chromosome_1,_idCalVici1.1,_whole_genome_shotgun_sequence	AUGUSTUS	intron	110697852	110709205	0.87	+	.	ID=g3629.t1.intron1;Parent=g3629.t1;
NC_088780.1_Calliphora_vicina_chromosome_1,_idCalVici1.1,_whole_genome_shotgun_sequence	AUGUSTUS	CDS	110709206	110709406	0.94	+	2	ID=g3629.t1.CDS2;Parent=g3629.t1;
NC_088780.1_Calliphora_vicina_chromosome_1,_idCalVici1.1,_whole_genome_shotgun_sequence	AUGUSTUS	exon	110709206	110709406	.	+	.	ID=g3629.t1.exon2;Parent=g3629.t1;
NC_088780.1_Calliphora_vicina_chromosome_1,_idCalVici1.1,_whole_genome_shotgun_sequence	AUGUSTUS	intron	110709407	110712530	0.99	+	.	ID=g3629.t1.intron2;Parent=g3629.t1;
NC_088780.1_Calliphora_vicina_chromosome_1,_idCalVici1.1,_whole_genome_shotgun_sequence	AUGUSTUS	CDS	110712531	110712716	0.99	+	2	ID=g3629.t1.CDS3;Parent=g3629.t1;
NC_088780.1_Calliphora_vicina_chromosome_1,_idCalVici1.1,_whole_genome_shotgun_sequence	AUGUSTUS	exon	110712531	110712716	.	+	.	ID=g3629.t1.exon3;Parent=g3629.t1;
NC_088780.1_Calliphora_vicina_chromosome_1,_idCalVici1.1,_whole_genome_shotgun_sequence	AUGUSTUS	intron	110712717	110721949	0.99	+	.	ID=g3629.t1.intron3;Parent=g3629.t1;
NC_088780.1_Calliphora_vicina_chromosome_1,_idCalVici1.1,_whole_genome_shotgun_sequence	AUGUSTUS	CDS	110721950	110722095	1	+	2	ID=g3629.t1.CDS4;Parent=g3629.t1;
NC_088780.1_Calliphora_vicina_chromosome_1,_idCalVici1.1,_whole_genome_shotgun_sequence	AUGUSTUS	exon	110721950	110722095	.	+	.	ID=g3629.t1.exon4;Parent=g3629.t1;
NC_088780.1_Calliphora_vicina_chromosome_1,_idCalVici1.1,_whole_genome_shotgun_sequence	AUGUSTUS	intron	110722096	110722153	1	+	.	ID=g3629.t1.intron4;Parent=g3629.t1;
NC_088780.1_Calliphora_vicina_chromosome_1,_idCalVici1.1,_whole_genome_shotgun_sequence	AUGUSTUS	CDS	110722154	110722679	1	+	0	ID=g3629.t1.CDS5;Parent=g3629.t1;
NC_088780.1_Calliphora_vicina_chromosome_1,_idCalVici1.1,_whole_genome_shotgun_sequence	AUGUSTUS	exon	110722154	110722679	.	+	.	ID=g3629.t1.exon5;Parent=g3629.t1;
NC_088780.1_Calliphora_vicina_chromosome_1,_idCalVici1.1,_whole_genome_shotgun_sequence	AUGUSTUS	intron	110722680	110726247	1	+	.	ID=g3629.t1.intron5;Parent=g3629.t1;
NC_088780.1_Calliphora_vicina_chromosome_1,_idCalVici1.1,_whole_genome_shotgun_sequence	AUGUSTUS	CDS	110726248	110726450	1	+	2	ID=g3629.t1.CDS6;Parent=g3629.t1;
NC_088780.1_Calliphora_vicina_chromosome_1,_idCalVici1.1,_whole_genome_shotgun_sequence	AUGUSTUS	exon	110726248	110726450	.	+	.	ID=g3629.t1.exon6;Parent=g3629.t1;
NC_088780.1_Calliphora_vicina_chromosome_1,_idCalVici1.1,_whole_genome_shotgun_sequence	AUGUSTUS	intron	110726451	110726537	1	+	.	ID=g3629.t1.intron6;Parent=g3629.t1;
NC_088780.1_Calliphora_vicina_chromosome_1,_idCalVici1.1,_whole_genome_shotgun_sequence	AUGUSTUS	CDS	110726538	110726630	1	+	0	ID=g3629.t1.CDS7;Parent=g3629.t1;
NC_088780.1_Calliphora_vicina_chromosome_1,_idCalVici1.1,_whole_genome_shotgun_sequence	AUGUSTUS	exon	110726538	110726630	.	+	.	ID=g3629.t1.exon7;Parent=g3629.t1;
NC_088780.1_Calliphora_vicina_chromosome_1,_idCalVici1.1,_whole_genome_shotgun_sequence	AUGUSTUS	intron	110726631	110727433	1	+	.	ID=g3629.t1.intron7;Parent=g3629.t1;
NC_088780.1_Calliphora_vicina_chromosome_1,_idCalVici1.1,_whole_genome_shotgun_sequence	AUGUSTUS	CDS	110727434	110727619	1	+	0	ID=g3629.t1.CDS8;Parent=g3629.t1;
NC_088780.1_Calliphora_vicina_chromosome_1,_idCalVici1.1,_whole_genome_shotgun_sequence	AUGUSTUS	exon	110727434	110727619	.	+	.	ID=g3629.t1.exon8;Parent=g3629.t1;
NC_088780.1_Calliphora_vicina_chromosome_1,_idCalVici1.1,_whole_genome_shotgun_sequence	AUGUSTUS	stop_codon	110727617	110727619	.	+	0	ID=g3629.t1.stop1;Parent=g3629.t1;
NC_088780.1_Calliphora_vicina_chromosome_1,_idCalVici1.1,_whole_genome_shotgun_sequence	AUGUSTUS	gene	110746862	110755665	.	-	.	ID=g3630;
NC_088780.1_Calliphora_vicina_chromosome_1,_idCalVici1.1,_whole_genome_shotgun_sequence	AUGUSTUS	mRNA	110746862	110751661	1	-	.	ID=g3630.t1;Parent=g3630;
NC_088780.1_Calliphora_vicina_chromosome_1,_idCalVici1.1,_whole_genome_shotgun_sequence	AUGUSTUS	stop_codon	110746862	110746864	.	-	0	ID=g3630.t1.stop1;Parent=g3630.t1;
NC_088780.1_Calliphora_vicina_chromosome_1,_idCalVici1.1,_whole_genome_shotgun_sequence	AUGUSTUS	CDS	110746862	110747679	1	-	2	ID=g3630.t1.CDS1;Parent=g3630.t1;
NC_088780.1_Calliphora_vicina_chromosome_1,_idCalVici1.1,_whole_genome_shotgun_sequence	AUGUSTUS	exon	110746862	110747679	.	-	.	ID=g3630.t1.exon1;Parent=g3630.t1;
NC_088780.1_Calliphora_vicina_chromosome_1,_idCalVici1.1,_whole_genome_shotgun_sequence	AUGUSTUS	intron	110747680	110748189	1	-	.	ID=g3630.t1.intron1;Parent=g3630.t1;
NC_088780.1_Calliphora_vicina_chromosome_1,_idCalVici1.1,_whole_genome_shotgun_sequence	AUGUSTUS	CDS	110748190	110748258	1	-	2	ID=g3630.t1.CDS2;Parent=g3630.t1;
NC_088780.1_Calliphora_vicina_chromosome_1,_idCalVici1.1,_whole_genome_shotgun_sequence	AUGUSTUS	exon	110748190	110748258	.	-	.	ID=g3630.t1.exon2;Parent=g3630.t1;
NC_088780.1_Calliphora_vicina_chromosome_1,_idCalVici1.1,_whole_genome_shotgun_sequence	AUGUSTUS	intron	110748259	110748395	1	-	.	ID=g3630.t1.intron2;Parent=g3630.t1;
NC_088780.1_Calliphora_vicina_chromosome_1,_idCalVici1.1,_whole_genome_shotgun_sequence	AUGUSTUS	CDS	110748396	110748453	1	-	0	ID=g3630.t1.CDS3;Parent=g3630.t1;
NC_088780.1_Calliphora_vicina_chromosome_1,_idCalVici1.1,_whole_genome_shotgun_sequence	AUGUSTUS	exon	110748396	110748453	.	-	.	ID=g3630.t1.exon3;Parent=g3630.t1;
NC_088780.1_Calliphora_vicina_chromosome_1,_idCalVici1.1,_whole_genome_shotgun_sequence	AUGUSTUS	intron	110748454	110751256	1	-	.	ID=g3630.t1.intron3;Parent=g3630.t1;
NC_088780.1_Calliphora_vicina_chromosome_1,_idCalVici1.1,_whole_genome_shotgun_sequence	AUGUSTUS	CDS	110751257	110751661	1	-	0	ID=g3630.t1.CDS4;Parent=g3630.t1;
NC_088780.1_Calliphora_vicina_chromosome_1,_idCalVici1.1,_whole_genome_shotgun_sequence	AUGUSTUS	exon	110751257	110751661	.	-	.	ID=g3630.t1.exon4;Parent=g3630.t1;
NC_088780.1_Calliphora_vicina_chromosome_1,_idCalVici1.1,_whole_genome_shotgun_sequence	AUGUSTUS	start_codon	110751659	110751661	.	-	0	ID=g3630.t1.start1;Parent=g3630.t1;
NC_088780.1_Calliphora_vicina_chromosome_1,_idCalVici1.1,_whole_genome_shotgun_sequence	AUGUSTUS	mRNA	110746862	110751424	0.99	-	.	ID=g3630.t2;Parent=g3630;
NC_088780.1_Calliphora_vicina_chromosome_1,_idCalVici1.1,_whole_genome_shotgun_sequence	AUGUSTUS	stop_codon	110746862	110746864	.	-	0	ID=g3630.t2.stop1;Parent=g3630.t2;
NC_088780.1_Calliphora_vicina_chromosome_1,_idCalVici1.1,_whole_genome_shotgun_sequence	AUGUSTUS	CDS	110746862	110747679	1	-	2	ID=g3630.t2.CDS1;Parent=g3630.t2;
NC_088780.1_Calliphora_vicina_chromosome_1,_idCalVici1.1,_whole_genome_shotgun_sequence	AUGUSTUS	exon	110746862	110747679	.	-	.	ID=g3630.t2.exon1;Parent=g3630.t2;
NC_088780.1_Calliphora_vicina_chromosome_1,_idCalVici1.1,_whole_genome_shotgun_sequence	AUGUSTUS	intron	110747680	110748189	1	-	.	ID=g3630.t2.intron1;Parent=g3630.t2;
NC_088780.1_Calliphora_vicina_chromosome_1,_idCalVici1.1,_whole_genome_shotgun_sequence	AUGUSTUS	CDS	110748190	110748258	1	-	2	ID=g3630.t2.CDS2;Parent=g3630.t2;
NC_088780.1_Calliphora_vicina_chromosome_1,_idCalVici1.1,_whole_genome_shotgun_sequence	AUGUSTUS	exon	110748190	110748258	.	-	.	ID=g3630.t2.exon2;Parent=g3630.t2;
NC_088780.1_Calliphora_vicina_chromosome_1,_idCalVici1.1,_whole_genome_shotgun_sequence	AUGUSTUS	intron	110748259	110748395	1	-	.	ID=g3630.t2.intron2;Parent=g3630.t2;
NC_088780.1_Calliphora_vicina_chromosome_1,_idCalVici1.1,_whole_genome_shotgun_sequence	AUGUSTUS	CDS	110748396	110748453	1	-	0	ID=g3630.t2.CDS3;Parent=g3630.t2;
NC_088780.1_Calliphora_vicina_chromosome_1,_idCalVici1.1,_whole_genome_shotgun_sequence	AUGUSTUS	exon	110748396	110748453	.	-	.	ID=g3630.t2.exon3;Parent=g3630.t2;
NC_088780.1_Calliphora_vicina_chromosome_1,_idCalVici1.1,_whole_genome_shotgun_sequence	AUGUSTUS	intron	110748454	110751256	1	-	.	ID=g3630.t2.intron3;Parent=g3630.t2;
NC_088780.1_Calliphora_vicina_chromosome_1,_idCalVici1.1,_whole_genome_shotgun_sequence	AUGUSTUS	CDS	110751257	110751424	0.99	-	0	ID=g3630.t2.CDS4;Parent=g3630.t2;
NC_088780.1_Calliphora_vicina_chromosome_1,_idCalVici1.1,_whole_genome_shotgun_sequence	AUGUSTUS	exon	110751257	110751424	.	-	.	ID=g3630.t2.exon4;Parent=g3630.t2;
NC_088780.1_Calliphora_vicina_chromosome_1,_idCalVici1.1,_whole_genome_shotgun_sequence	AUGUSTUS	start_codon	110751422	110751424	.	-	0	ID=g3630.t2.start1;Parent=g3630.t2;
NC_088780.1_Calliphora_vicina_chromosome_1,_idCalVici1.1,_whole_genome_shotgun_sequence	GeneMark.hmm3	mRNA	110746862	110755665	.	-	.	ID=g3630.t3;Parent=g3630;
NC_088780.1_Calliphora_vicina_chromosome_1,_idCalVici1.1,_whole_genome_shotgun_sequence	GeneMark.hmm3	stop_codon	110746862	110746864	.	-	0	ID=g3630.t3.stop1;Parent=g3630.t3;
NC_088780.1_Calliphora_vicina_chromosome_1,_idCalVici1.1,_whole_genome_shotgun_sequence	GeneMark.hmm3	CDS	110746862	110747679	.	-	2	ID=g3630.t3.CDS1;Parent=g3630.t3;
NC_088780.1_Calliphora_vicina_chromosome_1,_idCalVici1.1,_whole_genome_shotgun_sequence	GeneMark.hmm3	exon	110746862	110747679	0	-	.	ID=g3630.t3.exon1;Parent=g3630.t3;
NC_088780.1_Calliphora_vicina_chromosome_1,_idCalVici1.1,_whole_genome_shotgun_sequence	GeneMark.hmm3	intron	110747680	110748189	.	-	2	ID=g3630.t3.intron1;Parent=g3630.t3;
NC_088780.1_Calliphora_vicina_chromosome_1,_idCalVici1.1,_whole_genome_shotgun_sequence	GeneMark.hmm3	CDS	110748190	110748258	.	-	2	ID=g3630.t3.CDS2;Parent=g3630.t3;
NC_088780.1_Calliphora_vicina_chromosome_1,_idCalVici1.1,_whole_genome_shotgun_sequence	GeneMark.hmm3	exon	110748190	110748258	0	-	.	ID=g3630.t3.exon2;Parent=g3630.t3;
NC_088780.1_Calliphora_vicina_chromosome_1,_idCalVici1.1,_whole_genome_shotgun_sequence	GeneMark.hmm3	intron	110748259	110748395	.	-	0	ID=g3630.t3.intron2;Parent=g3630.t3;
NC_088780.1_Calliphora_vicina_chromosome_1,_idCalVici1.1,_whole_genome_shotgun_sequence	GeneMark.hmm3	CDS	110748396	110748453	.	-	0	ID=g3630.t3.CDS3;Parent=g3630.t3;
NC_088780.1_Calliphora_vicina_chromosome_1,_idCalVici1.1,_whole_genome_shotgun_sequence	GeneMark.hmm3	exon	110748396	110748453	0	-	.	ID=g3630.t3.exon3;Parent=g3630.t3;
NC_088780.1_Calliphora_vicina_chromosome_1,_idCalVici1.1,_whole_genome_shotgun_sequence	GeneMark.hmm3	intron	110748454	110751256	.	-	0	ID=g3630.t3.intron3;Parent=g3630.t3;
NC_088780.1_Calliphora_vicina_chromosome_1,_idCalVici1.1,_whole_genome_shotgun_sequence	GeneMark.hmm3	CDS	110751257	110751670	.	-	0	ID=g3630.t3.CDS4;Parent=g3630.t3;
NC_088780.1_Calliphora_vicina_chromosome_1,_idCalVici1.1,_whole_genome_shotgun_sequence	GeneMark.hmm3	exon	110751257	110751670	0	-	.	ID=g3630.t3.exon4;Parent=g3630.t3;
NC_088780.1_Calliphora_vicina_chromosome_1,_idCalVici1.1,_whole_genome_shotgun_sequence	GeneMark.hmm3	intron	110751671	110755656	.	-	0	ID=g3630.t3.intron4;Parent=g3630.t3;
NC_088780.1_Calliphora_vicina_chromosome_1,_idCalVici1.1,_whole_genome_shotgun_sequence	GeneMark.hmm3	CDS	110755657	110755665	.	-	0	ID=g3630.t3.CDS5;Parent=g3630.t3;
NC_088780.1_Calliphora_vicina_chromosome_1,_idCalVici1.1,_whole_genome_shotgun_sequence	GeneMark.hmm3	exon	110755657	110755665	0	-	.	ID=g3630.t3.exon5;Parent=g3630.t3;
NC_088780.1_Calliphora_vicina_chromosome_1,_idCalVici1.1,_whole_genome_shotgun_sequence	GeneMark.hmm3	start_codon	110755663	110755665	.	-	0	ID=g3630.t3.start1;Parent=g3630.t3;
NC_088780.1_Calliphora_vicina_chromosome_1,_idCalVici1.1,_whole_genome_shotgun_sequence	AUGUSTUS	gene	110772015	110773598	.	-	.	ID=g3631;
NC_088780.1_Calliphora_vicina_chromosome_1,_idCalVici1.1,_whole_genome_shotgun_sequence	AUGUSTUS	mRNA	110772015	110773598	0.8	-	.	ID=g3631.t1;Parent=g3631;
NC_088780.1_Calliphora_vicina_chromosome_1,_idCalVici1.1,_whole_genome_shotgun_sequence	AUGUSTUS	stop_codon	110772015	110772017	.	-	0	ID=g3631.t1.stop1;Parent=g3631.t1;
NC_088780.1_Calliphora_vicina_chromosome_1,_idCalVici1.1,_whole_genome_shotgun_sequence	AUGUSTUS	CDS	110772015	110773598	0.8	-	0	ID=g3631.t1.CDS1;Parent=g3631.t1;
NC_088780.1_Calliphora_vicina_chromosome_1,_idCalVici1.1,_whole_genome_shotgun_sequence	AUGUSTUS	exon	110772015	110773598	.	-	.	ID=g3631.t1.exon1;Parent=g3631.t1;
NC_088780.1_Calliphora_vicina_chromosome_1,_idCalVici1.1,_whole_genome_shotgun_sequence	AUGUSTUS	start_codon	110773596	110773598	.	-	0	ID=g3631.t1.start1;Parent=g3631.t1;
NC_088780.1_Calliphora_vicina_chromosome_1,_idCalVici1.1,_whole_genome_shotgun_sequence	AUGUSTUS	gene	110776636	110778438	.	+	.	ID=g3632;
NC_088780.1_Calliphora_vicina_chromosome_1,_idCalVici1.1,_whole_genome_shotgun_sequence	AUGUSTUS	mRNA	110776636	110778438	0.96	+	.	ID=g3632.t1;Parent=g3632;
NC_088780.1_Calliphora_vicina_chromosome_1,_idCalVici1.1,_whole_genome_shotgun_sequence	AUGUSTUS	start_codon	110776636	110776638	.	+	0	ID=g3632.t1.start1;Parent=g3632.t1;
NC_088780.1_Calliphora_vicina_chromosome_1,_idCalVici1.1,_whole_genome_shotgun_sequence	AUGUSTUS	CDS	110776636	110778438	0.96	+	0	ID=g3632.t1.CDS1;Parent=g3632.t1;
NC_088780.1_Calliphora_vicina_chromosome_1,_idCalVici1.1,_whole_genome_shotgun_sequence	AUGUSTUS	exon	110776636	110778438	.	+	.	ID=g3632.t1.exon1;Parent=g3632.t1;
NC_088780.1_Calliphora_vicina_chromosome_1,_idCalVici1.1,_whole_genome_shotgun_sequence	AUGUSTUS	stop_codon	110778436	110778438	.	+	0	ID=g3632.t1.stop1;Parent=g3632.t1;
NC_088780.1_Calliphora_vicina_chromosome_1,_idCalVici1.1,_whole_genome_shotgun_sequence	AUGUSTUS	gene	110812791	110821739	.	-	.	ID=g3633;
NC_088780.1_Calliphora_vicina_chromosome_1,_idCalVici1.1,_whole_genome_shotgun_sequence	AUGUSTUS	mRNA	110812791	110816335	1	-	.	ID=g3633.t1;Parent=g3633;
NC_088780.1_Calliphora_vicina_chromosome_1,_idCalVici1.1,_whole_genome_shotgun_sequence	AUGUSTUS	stop_codon	110812791	110812793	.	-	0	ID=g3633.t1.stop1;Parent=g3633.t1;
NC_088780.1_Calliphora_vicina_chromosome_1,_idCalVici1.1,_whole_genome_shotgun_sequence	AUGUSTUS	CDS	110812791	110815180	1	-	2	ID=g3633.t1.CDS1;Parent=g3633.t1;
NC_088780.1_Calliphora_vicina_chromosome_1,_idCalVici1.1,_whole_genome_shotgun_sequence	AUGUSTUS	exon	110812791	110815180	.	-	.	ID=g3633.t1.exon1;Parent=g3633.t1;
NC_088780.1_Calliphora_vicina_chromosome_1,_idCalVici1.1,_whole_genome_shotgun_sequence	AUGUSTUS	intron	110815181	110815370	1	-	.	ID=g3633.t1.intron1;Parent=g3633.t1;
NC_088780.1_Calliphora_vicina_chromosome_1,_idCalVici1.1,_whole_genome_shotgun_sequence	AUGUSTUS	CDS	110815371	110815721	1	-	2	ID=g3633.t1.CDS2;Parent=g3633.t1;
NC_088780.1_Calliphora_vicina_chromosome_1,_idCalVici1.1,_whole_genome_shotgun_sequence	AUGUSTUS	exon	110815371	110815721	.	-	.	ID=g3633.t1.exon2;Parent=g3633.t1;
NC_088780.1_Calliphora_vicina_chromosome_1,_idCalVici1.1,_whole_genome_shotgun_sequence	AUGUSTUS	intron	110815722	110815787	1	-	.	ID=g3633.t1.intron2;Parent=g3633.t1;
NC_088780.1_Calliphora_vicina_chromosome_1,_idCalVici1.1,_whole_genome_shotgun_sequence	AUGUSTUS	CDS	110815788	110816005	1	-	1	ID=g3633.t1.CDS3;Parent=g3633.t1;
NC_088780.1_Calliphora_vicina_chromosome_1,_idCalVici1.1,_whole_genome_shotgun_sequence	AUGUSTUS	exon	110815788	110816005	.	-	.	ID=g3633.t1.exon3;Parent=g3633.t1;
NC_088780.1_Calliphora_vicina_chromosome_1,_idCalVici1.1,_whole_genome_shotgun_sequence	AUGUSTUS	intron	110816006	110816180	1	-	.	ID=g3633.t1.intron3;Parent=g3633.t1;
NC_088780.1_Calliphora_vicina_chromosome_1,_idCalVici1.1,_whole_genome_shotgun_sequence	AUGUSTUS	CDS	110816181	110816335	1	-	0	ID=g3633.t1.CDS4;Parent=g3633.t1;
NC_088780.1_Calliphora_vicina_chromosome_1,_idCalVici1.1,_whole_genome_shotgun_sequence	AUGUSTUS	exon	110816181	110816335	.	-	.	ID=g3633.t1.exon4;Parent=g3633.t1;
NC_088780.1_Calliphora_vicina_chromosome_1,_idCalVici1.1,_whole_genome_shotgun_sequence	AUGUSTUS	start_codon	110816333	110816335	.	-	0	ID=g3633.t1.start1;Parent=g3633.t1;
NC_088780.1_Calliphora_vicina_chromosome_1,_idCalVici1.1,_whole_genome_shotgun_sequence	AUGUSTUS	mRNA	110812791	110821739	0.88	-	.	ID=g3633.t2;Parent=g3633;
NC_088780.1_Calliphora_vicina_chromosome_1,_idCalVici1.1,_whole_genome_shotgun_sequence	AUGUSTUS	stop_codon	110812791	110812793	.	-	0	ID=g3633.t2.stop1;Parent=g3633.t2;
NC_088780.1_Calliphora_vicina_chromosome_1,_idCalVici1.1,_whole_genome_shotgun_sequence	AUGUSTUS	CDS	110812791	110815180	1	-	2	ID=g3633.t2.CDS1;Parent=g3633.t2;
NC_088780.1_Calliphora_vicina_chromosome_1,_idCalVici1.1,_whole_genome_shotgun_sequence	AUGUSTUS	exon	110812791	110815180	.	-	.	ID=g3633.t2.exon1;Parent=g3633.t2;
NC_088780.1_Calliphora_vicina_chromosome_1,_idCalVici1.1,_whole_genome_shotgun_sequence	AUGUSTUS	intron	110815181	110815370	1	-	.	ID=g3633.t2.intron1;Parent=g3633.t2;
NC_088780.1_Calliphora_vicina_chromosome_1,_idCalVici1.1,_whole_genome_shotgun_sequence	AUGUSTUS	CDS	110815371	110815721	1	-	2	ID=g3633.t2.CDS2;Parent=g3633.t2;
NC_088780.1_Calliphora_vicina_chromosome_1,_idCalVici1.1,_whole_genome_shotgun_sequence	AUGUSTUS	exon	110815371	110815721	.	-	.	ID=g3633.t2.exon2;Parent=g3633.t2;
NC_088780.1_Calliphora_vicina_chromosome_1,_idCalVici1.1,_whole_genome_shotgun_sequence	AUGUSTUS	intron	110815722	110815787	1	-	.	ID=g3633.t2.intron2;Parent=g3633.t2;
NC_088780.1_Calliphora_vicina_chromosome_1,_idCalVici1.1,_whole_genome_shotgun_sequence	AUGUSTUS	CDS	110815788	110816005	1	-	1	ID=g3633.t2.CDS3;Parent=g3633.t2;
NC_088780.1_Calliphora_vicina_chromosome_1,_idCalVici1.1,_whole_genome_shotgun_sequence	AUGUSTUS	exon	110815788	110816005	.	-	.	ID=g3633.t2.exon3;Parent=g3633.t2;
NC_088780.1_Calliphora_vicina_chromosome_1,_idCalVici1.1,_whole_genome_shotgun_sequence	AUGUSTUS	intron	110816006	110816180	1	-	.	ID=g3633.t2.intron3;Parent=g3633.t2;
NC_088780.1_Calliphora_vicina_chromosome_1,_idCalVici1.1,_whole_genome_shotgun_sequence	AUGUSTUS	CDS	110816181	110816349	0.88	-	2	ID=g3633.t2.CDS4;Parent=g3633.t2;
NC_088780.1_Calliphora_vicina_chromosome_1,_idCalVici1.1,_whole_genome_shotgun_sequence	AUGUSTUS	exon	110816181	110816349	.	-	.	ID=g3633.t2.exon4;Parent=g3633.t2;
NC_088780.1_Calliphora_vicina_chromosome_1,_idCalVici1.1,_whole_genome_shotgun_sequence	AUGUSTUS	intron	110816350	110821651	0.88	-	.	ID=g3633.t2.intron4;Parent=g3633.t2;
NC_088780.1_Calliphora_vicina_chromosome_1,_idCalVici1.1,_whole_genome_shotgun_sequence	AUGUSTUS	CDS	110821652	110821739	1	-	0	ID=g3633.t2.CDS5;Parent=g3633.t2;
NC_088780.1_Calliphora_vicina_chromosome_1,_idCalVici1.1,_whole_genome_shotgun_sequence	AUGUSTUS	exon	110821652	110821739	.	-	.	ID=g3633.t2.exon5;Parent=g3633.t2;
NC_088780.1_Calliphora_vicina_chromosome_1,_idCalVici1.1,_whole_genome_shotgun_sequence	AUGUSTUS	start_codon	110821737	110821739	.	-	0	ID=g3633.t2.start1;Parent=g3633.t2;
NC_088780.1_Calliphora_vicina_chromosome_1,_idCalVici1.1,_whole_genome_shotgun_sequence	AUGUSTUS	gene	110851260	110857167	.	-	.	ID=g3634;
NC_088780.1_Calliphora_vicina_chromosome_1,_idCalVici1.1,_whole_genome_shotgun_sequence	AUGUSTUS	mRNA	110851260	110857167	0.46	-	.	ID=g3634.t1;Parent=g3634;
NC_088780.1_Calliphora_vicina_chromosome_1,_idCalVici1.1,_whole_genome_shotgun_sequence	AUGUSTUS	stop_codon	110851260	110851262	.	-	0	ID=g3634.t1.stop1;Parent=g3634.t1;
NC_088780.1_Calliphora_vicina_chromosome_1,_idCalVici1.1,_whole_genome_shotgun_sequence	AUGUSTUS	CDS	110851260	110851285	0.46	-	2	ID=g3634.t1.CDS1;Parent=g3634.t1;
NC_088780.1_Calliphora_vicina_chromosome_1,_idCalVici1.1,_whole_genome_shotgun_sequence	AUGUSTUS	exon	110851260	110851285	.	-	.	ID=g3634.t1.exon1;Parent=g3634.t1;
NC_088780.1_Calliphora_vicina_chromosome_1,_idCalVici1.1,_whole_genome_shotgun_sequence	AUGUSTUS	intron	110851286	110852032	0.46	-	.	ID=g3634.t1.intron1;Parent=g3634.t1;
NC_088780.1_Calliphora_vicina_chromosome_1,_idCalVici1.1,_whole_genome_shotgun_sequence	AUGUSTUS	CDS	110852033	110852244	0.77	-	1	ID=g3634.t1.CDS2;Parent=g3634.t1;
NC_088780.1_Calliphora_vicina_chromosome_1,_idCalVici1.1,_whole_genome_shotgun_sequence	AUGUSTUS	exon	110852033	110852244	.	-	.	ID=g3634.t1.exon2;Parent=g3634.t1;
NC_088780.1_Calliphora_vicina_chromosome_1,_idCalVici1.1,_whole_genome_shotgun_sequence	AUGUSTUS	intron	110852245	110852422	1	-	.	ID=g3634.t1.intron2;Parent=g3634.t1;
NC_088780.1_Calliphora_vicina_chromosome_1,_idCalVici1.1,_whole_genome_shotgun_sequence	AUGUSTUS	CDS	110852423	110852658	1	-	0	ID=g3634.t1.CDS3;Parent=g3634.t1;
NC_088780.1_Calliphora_vicina_chromosome_1,_idCalVici1.1,_whole_genome_shotgun_sequence	AUGUSTUS	exon	110852423	110852658	.	-	.	ID=g3634.t1.exon3;Parent=g3634.t1;
NC_088780.1_Calliphora_vicina_chromosome_1,_idCalVici1.1,_whole_genome_shotgun_sequence	AUGUSTUS	intron	110852659	110852803	1	-	.	ID=g3634.t1.intron3;Parent=g3634.t1;
NC_088780.1_Calliphora_vicina_chromosome_1,_idCalVici1.1,_whole_genome_shotgun_sequence	AUGUSTUS	CDS	110852804	110853021	1	-	2	ID=g3634.t1.CDS4;Parent=g3634.t1;
NC_088780.1_Calliphora_vicina_chromosome_1,_idCalVici1.1,_whole_genome_shotgun_sequence	AUGUSTUS	exon	110852804	110853021	.	-	.	ID=g3634.t1.exon4;Parent=g3634.t1;
NC_088780.1_Calliphora_vicina_chromosome_1,_idCalVici1.1,_whole_genome_shotgun_sequence	AUGUSTUS	intron	110853022	110857124	1	-	.	ID=g3634.t1.intron4;Parent=g3634.t1;
NC_088780.1_Calliphora_vicina_chromosome_1,_idCalVici1.1,_whole_genome_shotgun_sequence	AUGUSTUS	CDS	110857125	110857167	1	-	0	ID=g3634.t1.CDS5;Parent=g3634.t1;
NC_088780.1_Calliphora_vicina_chromosome_1,_idCalVici1.1,_whole_genome_shotgun_sequence	AUGUSTUS	exon	110857125	110857167	.	-	.	ID=g3634.t1.exon5;Parent=g3634.t1;
NC_088780.1_Calliphora_vicina_chromosome_1,_idCalVici1.1,_whole_genome_shotgun_sequence	AUGUSTUS	start_codon	110857165	110857167	.	-	0	ID=g3634.t1.start1;Parent=g3634.t1;
NC_088780.1_Calliphora_vicina_chromosome_1,_idCalVici1.1,_whole_genome_shotgun_sequence	AUGUSTUS	gene	110900246	110910732	.	-	.	ID=g3635;
NC_088780.1_Calliphora_vicina_chromosome_1,_idCalVici1.1,_whole_genome_shotgun_sequence	AUGUSTUS	mRNA	110900246	110910732	0.28	-	.	ID=g3635.t1;Parent=g3635;
NC_088780.1_Calliphora_vicina_chromosome_1,_idCalVici1.1,_whole_genome_shotgun_sequence	AUGUSTUS	stop_codon	110900246	110900248	.	-	0	ID=g3635.t1.stop1;Parent=g3635.t1;
NC_088780.1_Calliphora_vicina_chromosome_1,_idCalVici1.1,_whole_genome_shotgun_sequence	AUGUSTUS	CDS	110900246	110900274	0.34	-	2	ID=g3635.t1.CDS1;Parent=g3635.t1;
NC_088780.1_Calliphora_vicina_chromosome_1,_idCalVici1.1,_whole_genome_shotgun_sequence	AUGUSTUS	exon	110900246	110900274	.	-	.	ID=g3635.t1.exon1;Parent=g3635.t1;
NC_088780.1_Calliphora_vicina_chromosome_1,_idCalVici1.1,_whole_genome_shotgun_sequence	AUGUSTUS	intron	110900275	110908244	0.34	-	.	ID=g3635.t1.intron1;Parent=g3635.t1;
NC_088780.1_Calliphora_vicina_chromosome_1,_idCalVici1.1,_whole_genome_shotgun_sequence	AUGUSTUS	CDS	110908245	110910732	0.54	-	0	ID=g3635.t1.CDS2;Parent=g3635.t1;
NC_088780.1_Calliphora_vicina_chromosome_1,_idCalVici1.1,_whole_genome_shotgun_sequence	AUGUSTUS	exon	110908245	110910732	.	-	.	ID=g3635.t1.exon2;Parent=g3635.t1;
NC_088780.1_Calliphora_vicina_chromosome_1,_idCalVici1.1,_whole_genome_shotgun_sequence	AUGUSTUS	start_codon	110910730	110910732	.	-	0	ID=g3635.t1.start1;Parent=g3635.t1;
NC_088780.1_Calliphora_vicina_chromosome_1,_idCalVici1.1,_whole_genome_shotgun_sequence	AUGUSTUS	gene	110970725	110979576	.	+	.	ID=g3636;
NC_088780.1_Calliphora_vicina_chromosome_1,_idCalVici1.1,_whole_genome_shotgun_sequence	AUGUSTUS	mRNA	110970725	110979576	1	+	.	ID=g3636.t1;Parent=g3636;
NC_088780.1_Calliphora_vicina_chromosome_1,_idCalVici1.1,_whole_genome_shotgun_sequence	AUGUSTUS	start_codon	110970725	110970727	.	+	0	ID=g3636.t1.start1;Parent=g3636.t1;
NC_088780.1_Calliphora_vicina_chromosome_1,_idCalVici1.1,_whole_genome_shotgun_sequence	AUGUSTUS	CDS	110970725	110971209	1	+	0	ID=g3636.t1.CDS1;Parent=g3636.t1;
NC_088780.1_Calliphora_vicina_chromosome_1,_idCalVici1.1,_whole_genome_shotgun_sequence	AUGUSTUS	exon	110970725	110971209	.	+	.	ID=g3636.t1.exon1;Parent=g3636.t1;
NC_088780.1_Calliphora_vicina_chromosome_1,_idCalVici1.1,_whole_genome_shotgun_sequence	AUGUSTUS	intron	110971210	110975327	1	+	.	ID=g3636.t1.intron1;Parent=g3636.t1;
NC_088780.1_Calliphora_vicina_chromosome_1,_idCalVici1.1,_whole_genome_shotgun_sequence	AUGUSTUS	CDS	110975328	110975626	1	+	1	ID=g3636.t1.CDS2;Parent=g3636.t1;
NC_088780.1_Calliphora_vicina_chromosome_1,_idCalVici1.1,_whole_genome_shotgun_sequence	AUGUSTUS	exon	110975328	110975626	.	+	.	ID=g3636.t1.exon2;Parent=g3636.t1;
NC_088780.1_Calliphora_vicina_chromosome_1,_idCalVici1.1,_whole_genome_shotgun_sequence	AUGUSTUS	intron	110975627	110975694	1	+	.	ID=g3636.t1.intron2;Parent=g3636.t1;
NC_088780.1_Calliphora_vicina_chromosome_1,_idCalVici1.1,_whole_genome_shotgun_sequence	AUGUSTUS	CDS	110975695	110976248	1	+	2	ID=g3636.t1.CDS3;Parent=g3636.t1;
NC_088780.1_Calliphora_vicina_chromosome_1,_idCalVici1.1,_whole_genome_shotgun_sequence	AUGUSTUS	exon	110975695	110976248	.	+	.	ID=g3636.t1.exon3;Parent=g3636.t1;
NC_088780.1_Calliphora_vicina_chromosome_1,_idCalVici1.1,_whole_genome_shotgun_sequence	AUGUSTUS	intron	110976249	110976470	1	+	.	ID=g3636.t1.intron3;Parent=g3636.t1;
NC_088780.1_Calliphora_vicina_chromosome_1,_idCalVici1.1,_whole_genome_shotgun_sequence	AUGUSTUS	CDS	110976471	110976871	1	+	0	ID=g3636.t1.CDS4;Parent=g3636.t1;
NC_088780.1_Calliphora_vicina_chromosome_1,_idCalVici1.1,_whole_genome_shotgun_sequence	AUGUSTUS	exon	110976471	110976871	.	+	.	ID=g3636.t1.exon4;Parent=g3636.t1;
NC_088780.1_Calliphora_vicina_chromosome_1,_idCalVici1.1,_whole_genome_shotgun_sequence	AUGUSTUS	intron	110976872	110976941	1	+	.	ID=g3636.t1.intron4;Parent=g3636.t1;
NC_088780.1_Calliphora_vicina_chromosome_1,_idCalVici1.1,_whole_genome_shotgun_sequence	AUGUSTUS	CDS	110976942	110977656	1	+	1	ID=g3636.t1.CDS5;Parent=g3636.t1;
NC_088780.1_Calliphora_vicina_chromosome_1,_idCalVici1.1,_whole_genome_shotgun_sequence	AUGUSTUS	exon	110976942	110977656	.	+	.	ID=g3636.t1.exon5;Parent=g3636.t1;
NC_088780.1_Calliphora_vicina_chromosome_1,_idCalVici1.1,_whole_genome_shotgun_sequence	AUGUSTUS	intron	110977657	110977803	1	+	.	ID=g3636.t1.intron5;Parent=g3636.t1;
NC_088780.1_Calliphora_vicina_chromosome_1,_idCalVici1.1,_whole_genome_shotgun_sequence	AUGUSTUS	CDS	110977804	110979576	1	+	0	ID=g3636.t1.CDS6;Parent=g3636.t1;
NC_088780.1_Calliphora_vicina_chromosome_1,_idCalVici1.1,_whole_genome_shotgun_sequence	AUGUSTUS	exon	110977804	110979576	.	+	.	ID=g3636.t1.exon6;Parent=g3636.t1;
NC_088780.1_Calliphora_vicina_chromosome_1,_idCalVici1.1,_whole_genome_shotgun_sequence	AUGUSTUS	stop_codon	110979574	110979576	.	+	0	ID=g3636.t1.stop1;Parent=g3636.t1;
NC_088780.1_Calliphora_vicina_chromosome_1,_idCalVici1.1,_whole_genome_shotgun_sequence	AUGUSTUS	gene	110992660	110993204	.	+	.	ID=g3637;
NC_088780.1_Calliphora_vicina_chromosome_1,_idCalVici1.1,_whole_genome_shotgun_sequence	AUGUSTUS	mRNA	110992660	110993204	1	+	.	ID=g3637.t1;Parent=g3637;
NC_088780.1_Calliphora_vicina_chromosome_1,_idCalVici1.1,_whole_genome_shotgun_sequence	AUGUSTUS	start_codon	110992660	110992662	.	+	0	ID=g3637.t1.start1;Parent=g3637.t1;
NC_088780.1_Calliphora_vicina_chromosome_1,_idCalVici1.1,_whole_genome_shotgun_sequence	AUGUSTUS	CDS	110992660	110992728	1	+	0	ID=g3637.t1.CDS1;Parent=g3637.t1;
NC_088780.1_Calliphora_vicina_chromosome_1,_idCalVici1.1,_whole_genome_shotgun_sequence	AUGUSTUS	exon	110992660	110992728	.	+	.	ID=g3637.t1.exon1;Parent=g3637.t1;
NC_088780.1_Calliphora_vicina_chromosome_1,_idCalVici1.1,_whole_genome_shotgun_sequence	AUGUSTUS	intron	110992729	110992819	1	+	.	ID=g3637.t1.intron1;Parent=g3637.t1;
NC_088780.1_Calliphora_vicina_chromosome_1,_idCalVici1.1,_whole_genome_shotgun_sequence	AUGUSTUS	CDS	110992820	110992923	1	+	0	ID=g3637.t1.CDS2;Parent=g3637.t1;
NC_088780.1_Calliphora_vicina_chromosome_1,_idCalVici1.1,_whole_genome_shotgun_sequence	AUGUSTUS	exon	110992820	110992923	.	+	.	ID=g3637.t1.exon2;Parent=g3637.t1;
NC_088780.1_Calliphora_vicina_chromosome_1,_idCalVici1.1,_whole_genome_shotgun_sequence	AUGUSTUS	intron	110992924	110993005	1	+	.	ID=g3637.t1.intron2;Parent=g3637.t1;
NC_088780.1_Calliphora_vicina_chromosome_1,_idCalVici1.1,_whole_genome_shotgun_sequence	AUGUSTUS	CDS	110993006	110993204	1	+	1	ID=g3637.t1.CDS3;Parent=g3637.t1;
NC_088780.1_Calliphora_vicina_chromosome_1,_idCalVici1.1,_whole_genome_shotgun_sequence	AUGUSTUS	exon	110993006	110993204	.	+	.	ID=g3637.t1.exon3;Parent=g3637.t1;
NC_088780.1_Calliphora_vicina_chromosome_1,_idCalVici1.1,_whole_genome_shotgun_sequence	AUGUSTUS	stop_codon	110993202	110993204	.	+	0	ID=g3637.t1.stop1;Parent=g3637.t1;
NC_088780.1_Calliphora_vicina_chromosome_1,_idCalVici1.1,_whole_genome_shotgun_sequence	AUGUSTUS	gene	111003726	111004178	.	+	.	ID=g3638;
NC_088780.1_Calliphora_vicina_chromosome_1,_idCalVici1.1,_whole_genome_shotgun_sequence	AUGUSTUS	mRNA	111003726	111004178	1	+	.	ID=g3638.t1;Parent=g3638;
NC_088780.1_Calliphora_vicina_chromosome_1,_idCalVici1.1,_whole_genome_shotgun_sequence	AUGUSTUS	start_codon	111003726	111003728	.	+	0	ID=g3638.t1.start1;Parent=g3638.t1;
NC_088780.1_Calliphora_vicina_chromosome_1,_idCalVici1.1,_whole_genome_shotgun_sequence	AUGUSTUS	CDS	111003726	111003895	1	+	0	ID=g3638.t1.CDS1;Parent=g3638.t1;
NC_088780.1_Calliphora_vicina_chromosome_1,_idCalVici1.1,_whole_genome_shotgun_sequence	AUGUSTUS	exon	111003726	111003895	.	+	.	ID=g3638.t1.exon1;Parent=g3638.t1;
NC_088780.1_Calliphora_vicina_chromosome_1,_idCalVici1.1,_whole_genome_shotgun_sequence	AUGUSTUS	intron	111003896	111003979	1	+	.	ID=g3638.t1.intron1;Parent=g3638.t1;
NC_088780.1_Calliphora_vicina_chromosome_1,_idCalVici1.1,_whole_genome_shotgun_sequence	AUGUSTUS	CDS	111003980	111004178	1	+	1	ID=g3638.t1.CDS2;Parent=g3638.t1;
NC_088780.1_Calliphora_vicina_chromosome_1,_idCalVici1.1,_whole_genome_shotgun_sequence	AUGUSTUS	exon	111003980	111004178	.	+	.	ID=g3638.t1.exon2;Parent=g3638.t1;
NC_088780.1_Calliphora_vicina_chromosome_1,_idCalVici1.1,_whole_genome_shotgun_sequence	AUGUSTUS	stop_codon	111004176	111004178	.	+	0	ID=g3638.t1.stop1;Parent=g3638.t1;
NC_088780.1_Calliphora_vicina_chromosome_1,_idCalVici1.1,_whole_genome_shotgun_sequence	AUGUSTUS	gene	111007618	111009250	.	+	.	ID=g3639;
NC_088780.1_Calliphora_vicina_chromosome_1,_idCalVici1.1,_whole_genome_shotgun_sequence	AUGUSTUS	mRNA	111007618	111009250	1	+	.	ID=g3639.t1;Parent=g3639;
NC_088780.1_Calliphora_vicina_chromosome_1,_idCalVici1.1,_whole_genome_shotgun_sequence	AUGUSTUS	start_codon	111007618	111007620	.	+	0	ID=g3639.t1.start1;Parent=g3639.t1;
NC_088780.1_Calliphora_vicina_chromosome_1,_idCalVici1.1,_whole_genome_shotgun_sequence	AUGUSTUS	CDS	111007618	111007784	1	+	0	ID=g3639.t1.CDS1;Parent=g3639.t1;
NC_088780.1_Calliphora_vicina_chromosome_1,_idCalVici1.1,_whole_genome_shotgun_sequence	AUGUSTUS	exon	111007618	111007784	.	+	.	ID=g3639.t1.exon1;Parent=g3639.t1;
NC_088780.1_Calliphora_vicina_chromosome_1,_idCalVici1.1,_whole_genome_shotgun_sequence	AUGUSTUS	intron	111007785	111009051	1	+	.	ID=g3639.t1.intron1;Parent=g3639.t1;
NC_088780.1_Calliphora_vicina_chromosome_1,_idCalVici1.1,_whole_genome_shotgun_sequence	AUGUSTUS	CDS	111009052	111009250	1	+	1	ID=g3639.t1.CDS2;Parent=g3639.t1;
NC_088780.1_Calliphora_vicina_chromosome_1,_idCalVici1.1,_whole_genome_shotgun_sequence	AUGUSTUS	exon	111009052	111009250	.	+	.	ID=g3639.t1.exon2;Parent=g3639.t1;
NC_088780.1_Calliphora_vicina_chromosome_1,_idCalVici1.1,_whole_genome_shotgun_sequence	AUGUSTUS	stop_codon	111009248	111009250	.	+	0	ID=g3639.t1.stop1;Parent=g3639.t1;
NC_088780.1_Calliphora_vicina_chromosome_1,_idCalVici1.1,_whole_genome_shotgun_sequence	AUGUSTUS	gene	111014922	111019470	.	+	.	ID=g3640;
NC_088780.1_Calliphora_vicina_chromosome_1,_idCalVici1.1,_whole_genome_shotgun_sequence	AUGUSTUS	mRNA	111014922	111019470	1	+	.	ID=g3640.t1;Parent=g3640;
NC_088780.1_Calliphora_vicina_chromosome_1,_idCalVici1.1,_whole_genome_shotgun_sequence	AUGUSTUS	start_codon	111014922	111014924	.	+	0	ID=g3640.t1.start1;Parent=g3640.t1;
NC_088780.1_Calliphora_vicina_chromosome_1,_idCalVici1.1,_whole_genome_shotgun_sequence	AUGUSTUS	CDS	111014922	111014999	1	+	0	ID=g3640.t1.CDS1;Parent=g3640.t1;
NC_088780.1_Calliphora_vicina_chromosome_1,_idCalVici1.1,_whole_genome_shotgun_sequence	AUGUSTUS	exon	111014922	111014999	.	+	.	ID=g3640.t1.exon1;Parent=g3640.t1;
NC_088780.1_Calliphora_vicina_chromosome_1,_idCalVici1.1,_whole_genome_shotgun_sequence	AUGUSTUS	intron	111015000	111015068	1	+	.	ID=g3640.t1.intron1;Parent=g3640.t1;
NC_088780.1_Calliphora_vicina_chromosome_1,_idCalVici1.1,_whole_genome_shotgun_sequence	AUGUSTUS	CDS	111015069	111015202	1	+	0	ID=g3640.t1.CDS2;Parent=g3640.t1;
NC_088780.1_Calliphora_vicina_chromosome_1,_idCalVici1.1,_whole_genome_shotgun_sequence	AUGUSTUS	exon	111015069	111015202	.	+	.	ID=g3640.t1.exon2;Parent=g3640.t1;
NC_088780.1_Calliphora_vicina_chromosome_1,_idCalVici1.1,_whole_genome_shotgun_sequence	AUGUSTUS	intron	111015203	111015278	1	+	.	ID=g3640.t1.intron2;Parent=g3640.t1;
NC_088780.1_Calliphora_vicina_chromosome_1,_idCalVici1.1,_whole_genome_shotgun_sequence	AUGUSTUS	CDS	111015279	111015456	1	+	1	ID=g3640.t1.CDS3;Parent=g3640.t1;
NC_088780.1_Calliphora_vicina_chromosome_1,_idCalVici1.1,_whole_genome_shotgun_sequence	AUGUSTUS	exon	111015279	111015456	.	+	.	ID=g3640.t1.exon3;Parent=g3640.t1;
NC_088780.1_Calliphora_vicina_chromosome_1,_idCalVici1.1,_whole_genome_shotgun_sequence	AUGUSTUS	intron	111015457	111016117	1	+	.	ID=g3640.t1.intron3;Parent=g3640.t1;
NC_088780.1_Calliphora_vicina_chromosome_1,_idCalVici1.1,_whole_genome_shotgun_sequence	AUGUSTUS	CDS	111016118	111016206	1	+	0	ID=g3640.t1.CDS4;Parent=g3640.t1;
NC_088780.1_Calliphora_vicina_chromosome_1,_idCalVici1.1,_whole_genome_shotgun_sequence	AUGUSTUS	exon	111016118	111016206	.	+	.	ID=g3640.t1.exon4;Parent=g3640.t1;
NC_088780.1_Calliphora_vicina_chromosome_1,_idCalVici1.1,_whole_genome_shotgun_sequence	AUGUSTUS	intron	111016207	111019055	1	+	.	ID=g3640.t1.intron4;Parent=g3640.t1;
NC_088780.1_Calliphora_vicina_chromosome_1,_idCalVici1.1,_whole_genome_shotgun_sequence	AUGUSTUS	CDS	111019056	111019470	1	+	1	ID=g3640.t1.CDS5;Parent=g3640.t1;
NC_088780.1_Calliphora_vicina_chromosome_1,_idCalVici1.1,_whole_genome_shotgun_sequence	AUGUSTUS	exon	111019056	111019470	.	+	.	ID=g3640.t1.exon5;Parent=g3640.t1;
NC_088780.1_Calliphora_vicina_chromosome_1,_idCalVici1.1,_whole_genome_shotgun_sequence	AUGUSTUS	stop_codon	111019468	111019470	.	+	0	ID=g3640.t1.stop1;Parent=g3640.t1;
NC_088780.1_Calliphora_vicina_chromosome_1,_idCalVici1.1,_whole_genome_shotgun_sequence	AUGUSTUS	mRNA	111016181	111019470	1	+	.	ID=g3640.t2;Parent=g3640;
NC_088780.1_Calliphora_vicina_chromosome_1,_idCalVici1.1,_whole_genome_shotgun_sequence	AUGUSTUS	start_codon	111016181	111016183	.	+	0	ID=g3640.t2.start1;Parent=g3640.t2;
NC_088780.1_Calliphora_vicina_chromosome_1,_idCalVici1.1,_whole_genome_shotgun_sequence	AUGUSTUS	CDS	111016181	111016206	1	+	0	ID=g3640.t2.CDS1;Parent=g3640.t2;
NC_088780.1_Calliphora_vicina_chromosome_1,_idCalVici1.1,_whole_genome_shotgun_sequence	AUGUSTUS	exon	111016181	111016206	.	+	.	ID=g3640.t2.exon1;Parent=g3640.t2;
NC_088780.1_Calliphora_vicina_chromosome_1,_idCalVici1.1,_whole_genome_shotgun_sequence	AUGUSTUS	intron	111016207	111019055	1	+	.	ID=g3640.t2.intron1;Parent=g3640.t2;
NC_088780.1_Calliphora_vicina_chromosome_1,_idCalVici1.1,_whole_genome_shotgun_sequence	AUGUSTUS	CDS	111019056	111019470	1	+	1	ID=g3640.t2.CDS2;Parent=g3640.t2;
NC_088780.1_Calliphora_vicina_chromosome_1,_idCalVici1.1,_whole_genome_shotgun_sequence	AUGUSTUS	exon	111019056	111019470	.	+	.	ID=g3640.t2.exon2;Parent=g3640.t2;
NC_088780.1_Calliphora_vicina_chromosome_1,_idCalVici1.1,_whole_genome_shotgun_sequence	AUGUSTUS	stop_codon	111019468	111019470	.	+	0	ID=g3640.t2.stop1;Parent=g3640.t2;
NC_088780.1_Calliphora_vicina_chromosome_1,_idCalVici1.1,_whole_genome_shotgun_sequence	GeneMark.hmm3	mRNA	111014955	111015477	.	+	.	ID=g3640.t3;Parent=g3640;
NC_088780.1_Calliphora_vicina_chromosome_1,_idCalVici1.1,_whole_genome_shotgun_sequence	GeneMark.hmm3	start_codon	111014955	111014957	.	+	0	ID=g3640.t3.start1;Parent=g3640.t3;
NC_088780.1_Calliphora_vicina_chromosome_1,_idCalVici1.1,_whole_genome_shotgun_sequence	GeneMark.hmm3	CDS	111014955	111014999	.	+	0	ID=g3640.t3.CDS1;Parent=g3640.t3;
NC_088780.1_Calliphora_vicina_chromosome_1,_idCalVici1.1,_whole_genome_shotgun_sequence	GeneMark.hmm3	exon	111014955	111014999	0	+	.	ID=g3640.t3.exon1;Parent=g3640.t3;
NC_088780.1_Calliphora_vicina_chromosome_1,_idCalVici1.1,_whole_genome_shotgun_sequence	GeneMark.hmm3	intron	111015000	111015068	.	+	0	ID=g3640.t3.intron1;Parent=g3640.t3;
NC_088780.1_Calliphora_vicina_chromosome_1,_idCalVici1.1,_whole_genome_shotgun_sequence	GeneMark.hmm3	CDS	111015069	111015202	.	+	0	ID=g3640.t3.CDS2;Parent=g3640.t3;
NC_088780.1_Calliphora_vicina_chromosome_1,_idCalVici1.1,_whole_genome_shotgun_sequence	GeneMark.hmm3	exon	111015069	111015202	0	+	.	ID=g3640.t3.exon2;Parent=g3640.t3;
NC_088780.1_Calliphora_vicina_chromosome_1,_idCalVici1.1,_whole_genome_shotgun_sequence	GeneMark.hmm3	intron	111015203	111015278	.	+	1	ID=g3640.t3.intron2;Parent=g3640.t3;
NC_088780.1_Calliphora_vicina_chromosome_1,_idCalVici1.1,_whole_genome_shotgun_sequence	GeneMark.hmm3	CDS	111015279	111015477	.	+	1	ID=g3640.t3.CDS3;Parent=g3640.t3;
NC_088780.1_Calliphora_vicina_chromosome_1,_idCalVici1.1,_whole_genome_shotgun_sequence	GeneMark.hmm3	exon	111015279	111015477	0	+	.	ID=g3640.t3.exon3;Parent=g3640.t3;
NC_088780.1_Calliphora_vicina_chromosome_1,_idCalVici1.1,_whole_genome_shotgun_sequence	GeneMark.hmm3	stop_codon	111015475	111015477	.	+	0	ID=g3640.t3.stop1;Parent=g3640.t3;
NC_088780.1_Calliphora_vicina_chromosome_1,_idCalVici1.1,_whole_genome_shotgun_sequence	AUGUSTUS	gene	111094137	111094646	.	-	.	ID=g3641;
NC_088780.1_Calliphora_vicina_chromosome_1,_idCalVici1.1,_whole_genome_shotgun_sequence	AUGUSTUS	mRNA	111094137	111094646	0.68	-	.	ID=g3641.t1;Parent=g3641;
NC_088780.1_Calliphora_vicina_chromosome_1,_idCalVici1.1,_whole_genome_shotgun_sequence	AUGUSTUS	stop_codon	111094137	111094139	.	-	0	ID=g3641.t1.stop1;Parent=g3641.t1;
NC_088780.1_Calliphora_vicina_chromosome_1,_idCalVici1.1,_whole_genome_shotgun_sequence	AUGUSTUS	CDS	111094137	111094489	1	-	2	ID=g3641.t1.CDS1;Parent=g3641.t1;
NC_088780.1_Calliphora_vicina_chromosome_1,_idCalVici1.1,_whole_genome_shotgun_sequence	AUGUSTUS	exon	111094137	111094489	.	-	.	ID=g3641.t1.exon1;Parent=g3641.t1;
NC_088780.1_Calliphora_vicina_chromosome_1,_idCalVici1.1,_whole_genome_shotgun_sequence	AUGUSTUS	intron	111094490	111094558	1	-	.	ID=g3641.t1.intron1;Parent=g3641.t1;
NC_088780.1_Calliphora_vicina_chromosome_1,_idCalVici1.1,_whole_genome_shotgun_sequence	AUGUSTUS	CDS	111094559	111094646	0.68	-	0	ID=g3641.t1.CDS2;Parent=g3641.t1;
NC_088780.1_Calliphora_vicina_chromosome_1,_idCalVici1.1,_whole_genome_shotgun_sequence	AUGUSTUS	exon	111094559	111094646	.	-	.	ID=g3641.t1.exon2;Parent=g3641.t1;
NC_088780.1_Calliphora_vicina_chromosome_1,_idCalVici1.1,_whole_genome_shotgun_sequence	AUGUSTUS	start_codon	111094644	111094646	.	-	0	ID=g3641.t1.start1;Parent=g3641.t1;
NC_088780.1_Calliphora_vicina_chromosome_1,_idCalVici1.1,_whole_genome_shotgun_sequence	AUGUSTUS	gene	111095230	111095781	.	-	.	ID=g3642;
NC_088780.1_Calliphora_vicina_chromosome_1,_idCalVici1.1,_whole_genome_shotgun_sequence	AUGUSTUS	mRNA	111095230	111095781	1	-	.	ID=g3642.t1;Parent=g3642;
NC_088780.1_Calliphora_vicina_chromosome_1,_idCalVici1.1,_whole_genome_shotgun_sequence	AUGUSTUS	stop_codon	111095230	111095232	.	-	0	ID=g3642.t1.stop1;Parent=g3642.t1;
NC_088780.1_Calliphora_vicina_chromosome_1,_idCalVici1.1,_whole_genome_shotgun_sequence	AUGUSTUS	CDS	111095230	111095781	1	-	0	ID=g3642.t1.CDS1;Parent=g3642.t1;
NC_088780.1_Calliphora_vicina_chromosome_1,_idCalVici1.1,_whole_genome_shotgun_sequence	AUGUSTUS	exon	111095230	111095781	.	-	.	ID=g3642.t1.exon1;Parent=g3642.t1;
NC_088780.1_Calliphora_vicina_chromosome_1,_idCalVici1.1,_whole_genome_shotgun_sequence	AUGUSTUS	start_codon	111095779	111095781	.	-	0	ID=g3642.t1.start1;Parent=g3642.t1;
NC_088780.1_Calliphora_vicina_chromosome_1,_idCalVici1.1,_whole_genome_shotgun_sequence	AUGUSTUS	gene	111201313	111202131	.	+	.	ID=g3643;
NC_088780.1_Calliphora_vicina_chromosome_1,_idCalVici1.1,_whole_genome_shotgun_sequence	AUGUSTUS	mRNA	111201313	111202131	1	+	.	ID=g3643.t1;Parent=g3643;
NC_088780.1_Calliphora_vicina_chromosome_1,_idCalVici1.1,_whole_genome_shotgun_sequence	AUGUSTUS	start_codon	111201313	111201315	.	+	0	ID=g3643.t1.start1;Parent=g3643.t1;
NC_088780.1_Calliphora_vicina_chromosome_1,_idCalVici1.1,_whole_genome_shotgun_sequence	AUGUSTUS	CDS	111201313	111202131	1	+	0	ID=g3643.t1.CDS1;Parent=g3643.t1;
NC_088780.1_Calliphora_vicina_chromosome_1,_idCalVici1.1,_whole_genome_shotgun_sequence	AUGUSTUS	exon	111201313	111202131	.	+	.	ID=g3643.t1.exon1;Parent=g3643.t1;
NC_088780.1_Calliphora_vicina_chromosome_1,_idCalVici1.1,_whole_genome_shotgun_sequence	AUGUSTUS	stop_codon	111202129	111202131	.	+	0	ID=g3643.t1.stop1;Parent=g3643.t1;
NC_088780.1_Calliphora_vicina_chromosome_1,_idCalVici1.1,_whole_genome_shotgun_sequence	AUGUSTUS	gene	111210724	111211170	.	-	.	ID=g3644;
NC_088780.1_Calliphora_vicina_chromosome_1,_idCalVici1.1,_whole_genome_shotgun_sequence	AUGUSTUS	mRNA	111210724	111211170	0.78	-	.	ID=g3644.t1;Parent=g3644;
NC_088780.1_Calliphora_vicina_chromosome_1,_idCalVici1.1,_whole_genome_shotgun_sequence	AUGUSTUS	stop_codon	111210724	111210726	.	-	0	ID=g3644.t1.stop1;Parent=g3644.t1;
NC_088780.1_Calliphora_vicina_chromosome_1,_idCalVici1.1,_whole_genome_shotgun_sequence	AUGUSTUS	CDS	111210724	111210771	0.78	-	0	ID=g3644.t1.CDS1;Parent=g3644.t1;
NC_088780.1_Calliphora_vicina_chromosome_1,_idCalVici1.1,_whole_genome_shotgun_sequence	AUGUSTUS	exon	111210724	111210771	.	-	.	ID=g3644.t1.exon1;Parent=g3644.t1;
NC_088780.1_Calliphora_vicina_chromosome_1,_idCalVici1.1,_whole_genome_shotgun_sequence	AUGUSTUS	intron	111210772	111210831	0.78	-	.	ID=g3644.t1.intron1;Parent=g3644.t1;
NC_088780.1_Calliphora_vicina_chromosome_1,_idCalVici1.1,_whole_genome_shotgun_sequence	AUGUSTUS	CDS	111210832	111211170	0.81	-	0	ID=g3644.t1.CDS2;Parent=g3644.t1;
NC_088780.1_Calliphora_vicina_chromosome_1,_idCalVici1.1,_whole_genome_shotgun_sequence	AUGUSTUS	exon	111210832	111211170	.	-	.	ID=g3644.t1.exon2;Parent=g3644.t1;
NC_088780.1_Calliphora_vicina_chromosome_1,_idCalVici1.1,_whole_genome_shotgun_sequence	AUGUSTUS	start_codon	111211168	111211170	.	-	0	ID=g3644.t1.start1;Parent=g3644.t1;
NC_088780.1_Calliphora_vicina_chromosome_1,_idCalVici1.1,_whole_genome_shotgun_sequence	AUGUSTUS	gene	111237143	111249227	.	+	.	ID=g3645;
NC_088780.1_Calliphora_vicina_chromosome_1,_idCalVici1.1,_whole_genome_shotgun_sequence	AUGUSTUS	mRNA	111239046	111249227	0.99	+	.	ID=g3645.t1;Parent=g3645;
NC_088780.1_Calliphora_vicina_chromosome_1,_idCalVici1.1,_whole_genome_shotgun_sequence	AUGUSTUS	start_codon	111239046	111239048	.	+	0	ID=g3645.t1.start1;Parent=g3645.t1;
NC_088780.1_Calliphora_vicina_chromosome_1,_idCalVici1.1,_whole_genome_shotgun_sequence	AUGUSTUS	CDS	111239046	111239247	0.99	+	0	ID=g3645.t1.CDS1;Parent=g3645.t1;
NC_088780.1_Calliphora_vicina_chromosome_1,_idCalVici1.1,_whole_genome_shotgun_sequence	AUGUSTUS	exon	111239046	111239247	.	+	.	ID=g3645.t1.exon1;Parent=g3645.t1;
NC_088780.1_Calliphora_vicina_chromosome_1,_idCalVici1.1,_whole_genome_shotgun_sequence	AUGUSTUS	intron	111239248	111244571	1	+	.	ID=g3645.t1.intron1;Parent=g3645.t1;
NC_088780.1_Calliphora_vicina_chromosome_1,_idCalVici1.1,_whole_genome_shotgun_sequence	AUGUSTUS	CDS	111244572	111245083	1	+	2	ID=g3645.t1.CDS2;Parent=g3645.t1;
NC_088780.1_Calliphora_vicina_chromosome_1,_idCalVici1.1,_whole_genome_shotgun_sequence	AUGUSTUS	exon	111244572	111245083	.	+	.	ID=g3645.t1.exon2;Parent=g3645.t1;
NC_088780.1_Calliphora_vicina_chromosome_1,_idCalVici1.1,_whole_genome_shotgun_sequence	AUGUSTUS	intron	111245084	111245160	1	+	.	ID=g3645.t1.intron2;Parent=g3645.t1;
NC_088780.1_Calliphora_vicina_chromosome_1,_idCalVici1.1,_whole_genome_shotgun_sequence	AUGUSTUS	CDS	111245161	111245250	1	+	0	ID=g3645.t1.CDS3;Parent=g3645.t1;
NC_088780.1_Calliphora_vicina_chromosome_1,_idCalVici1.1,_whole_genome_shotgun_sequence	AUGUSTUS	exon	111245161	111245250	.	+	.	ID=g3645.t1.exon3;Parent=g3645.t1;
NC_088780.1_Calliphora_vicina_chromosome_1,_idCalVici1.1,_whole_genome_shotgun_sequence	AUGUSTUS	intron	111245251	111245317	1	+	.	ID=g3645.t1.intron3;Parent=g3645.t1;
NC_088780.1_Calliphora_vicina_chromosome_1,_idCalVici1.1,_whole_genome_shotgun_sequence	AUGUSTUS	CDS	111245318	111245852	1	+	0	ID=g3645.t1.CDS4;Parent=g3645.t1;
NC_088780.1_Calliphora_vicina_chromosome_1,_idCalVici1.1,_whole_genome_shotgun_sequence	AUGUSTUS	exon	111245318	111245852	.	+	.	ID=g3645.t1.exon4;Parent=g3645.t1;
NC_088780.1_Calliphora_vicina_chromosome_1,_idCalVici1.1,_whole_genome_shotgun_sequence	AUGUSTUS	intron	111245853	111245925	1	+	.	ID=g3645.t1.intron4;Parent=g3645.t1;
NC_088780.1_Calliphora_vicina_chromosome_1,_idCalVici1.1,_whole_genome_shotgun_sequence	AUGUSTUS	CDS	111245926	111246341	1	+	2	ID=g3645.t1.CDS5;Parent=g3645.t1;
NC_088780.1_Calliphora_vicina_chromosome_1,_idCalVici1.1,_whole_genome_shotgun_sequence	AUGUSTUS	exon	111245926	111246341	.	+	.	ID=g3645.t1.exon5;Parent=g3645.t1;
NC_088780.1_Calliphora_vicina_chromosome_1,_idCalVici1.1,_whole_genome_shotgun_sequence	AUGUSTUS	intron	111246342	111246971	1	+	.	ID=g3645.t1.intron5;Parent=g3645.t1;
NC_088780.1_Calliphora_vicina_chromosome_1,_idCalVici1.1,_whole_genome_shotgun_sequence	AUGUSTUS	CDS	111246972	111247125	1	+	0	ID=g3645.t1.CDS6;Parent=g3645.t1;
NC_088780.1_Calliphora_vicina_chromosome_1,_idCalVici1.1,_whole_genome_shotgun_sequence	AUGUSTUS	exon	111246972	111247125	.	+	.	ID=g3645.t1.exon6;Parent=g3645.t1;
NC_088780.1_Calliphora_vicina_chromosome_1,_idCalVici1.1,_whole_genome_shotgun_sequence	AUGUSTUS	intron	111247126	111248310	1	+	.	ID=g3645.t1.intron6;Parent=g3645.t1;
NC_088780.1_Calliphora_vicina_chromosome_1,_idCalVici1.1,_whole_genome_shotgun_sequence	AUGUSTUS	CDS	111248311	111248470	1	+	2	ID=g3645.t1.CDS7;Parent=g3645.t1;
NC_088780.1_Calliphora_vicina_chromosome_1,_idCalVici1.1,_whole_genome_shotgun_sequence	AUGUSTUS	exon	111248311	111248470	.	+	.	ID=g3645.t1.exon7;Parent=g3645.t1;
NC_088780.1_Calliphora_vicina_chromosome_1,_idCalVici1.1,_whole_genome_shotgun_sequence	AUGUSTUS	intron	111248471	111248529	1	+	.	ID=g3645.t1.intron7;Parent=g3645.t1;
NC_088780.1_Calliphora_vicina_chromosome_1,_idCalVici1.1,_whole_genome_shotgun_sequence	AUGUSTUS	CDS	111248530	111248750	1	+	1	ID=g3645.t1.CDS8;Parent=g3645.t1;
NC_088780.1_Calliphora_vicina_chromosome_1,_idCalVici1.1,_whole_genome_shotgun_sequence	AUGUSTUS	exon	111248530	111248750	.	+	.	ID=g3645.t1.exon8;Parent=g3645.t1;
NC_088780.1_Calliphora_vicina_chromosome_1,_idCalVici1.1,_whole_genome_shotgun_sequence	AUGUSTUS	intron	111248751	111248829	1	+	.	ID=g3645.t1.intron8;Parent=g3645.t1;
NC_088780.1_Calliphora_vicina_chromosome_1,_idCalVici1.1,_whole_genome_shotgun_sequence	AUGUSTUS	CDS	111248830	111249227	1	+	2	ID=g3645.t1.CDS9;Parent=g3645.t1;
NC_088780.1_Calliphora_vicina_chromosome_1,_idCalVici1.1,_whole_genome_shotgun_sequence	AUGUSTUS	exon	111248830	111249227	.	+	.	ID=g3645.t1.exon9;Parent=g3645.t1;
NC_088780.1_Calliphora_vicina_chromosome_1,_idCalVici1.1,_whole_genome_shotgun_sequence	AUGUSTUS	stop_codon	111249225	111249227	.	+	0	ID=g3645.t1.stop1;Parent=g3645.t1;
NC_088780.1_Calliphora_vicina_chromosome_1,_idCalVici1.1,_whole_genome_shotgun_sequence	AUGUSTUS	mRNA	111237143	111249227	0.53	+	.	ID=g3645.t2;Parent=g3645;
NC_088780.1_Calliphora_vicina_chromosome_1,_idCalVici1.1,_whole_genome_shotgun_sequence	AUGUSTUS	start_codon	111237143	111237145	.	+	0	ID=g3645.t2.start1;Parent=g3645.t2;
NC_088780.1_Calliphora_vicina_chromosome_1,_idCalVici1.1,_whole_genome_shotgun_sequence	AUGUSTUS	CDS	111237143	111237265	0.53	+	0	ID=g3645.t2.CDS1;Parent=g3645.t2;
NC_088780.1_Calliphora_vicina_chromosome_1,_idCalVici1.1,_whole_genome_shotgun_sequence	AUGUSTUS	exon	111237143	111237265	.	+	.	ID=g3645.t2.exon1;Parent=g3645.t2;
NC_088780.1_Calliphora_vicina_chromosome_1,_idCalVici1.1,_whole_genome_shotgun_sequence	AUGUSTUS	intron	111237266	111238979	0.76	+	.	ID=g3645.t2.intron1;Parent=g3645.t2;
NC_088780.1_Calliphora_vicina_chromosome_1,_idCalVici1.1,_whole_genome_shotgun_sequence	AUGUSTUS	CDS	111238980	111239247	1	+	0	ID=g3645.t2.CDS2;Parent=g3645.t2;
NC_088780.1_Calliphora_vicina_chromosome_1,_idCalVici1.1,_whole_genome_shotgun_sequence	AUGUSTUS	exon	111238980	111239247	.	+	.	ID=g3645.t2.exon2;Parent=g3645.t2;
NC_088780.1_Calliphora_vicina_chromosome_1,_idCalVici1.1,_whole_genome_shotgun_sequence	AUGUSTUS	intron	111239248	111244571	1	+	.	ID=g3645.t2.intron2;Parent=g3645.t2;
NC_088780.1_Calliphora_vicina_chromosome_1,_idCalVici1.1,_whole_genome_shotgun_sequence	AUGUSTUS	CDS	111244572	111245083	1	+	2	ID=g3645.t2.CDS3;Parent=g3645.t2;
NC_088780.1_Calliphora_vicina_chromosome_1,_idCalVici1.1,_whole_genome_shotgun_sequence	AUGUSTUS	exon	111244572	111245083	.	+	.	ID=g3645.t2.exon3;Parent=g3645.t2;
NC_088780.1_Calliphora_vicina_chromosome_1,_idCalVici1.1,_whole_genome_shotgun_sequence	AUGUSTUS	intron	111245084	111245160	1	+	.	ID=g3645.t2.intron3;Parent=g3645.t2;
NC_088780.1_Calliphora_vicina_chromosome_1,_idCalVici1.1,_whole_genome_shotgun_sequence	AUGUSTUS	CDS	111245161	111245250	1	+	0	ID=g3645.t2.CDS4;Parent=g3645.t2;
NC_088780.1_Calliphora_vicina_chromosome_1,_idCalVici1.1,_whole_genome_shotgun_sequence	AUGUSTUS	exon	111245161	111245250	.	+	.	ID=g3645.t2.exon4;Parent=g3645.t2;
NC_088780.1_Calliphora_vicina_chromosome_1,_idCalVici1.1,_whole_genome_shotgun_sequence	AUGUSTUS	intron	111245251	111245317	1	+	.	ID=g3645.t2.intron4;Parent=g3645.t2;
NC_088780.1_Calliphora_vicina_chromosome_1,_idCalVici1.1,_whole_genome_shotgun_sequence	AUGUSTUS	CDS	111245318	111245852	1	+	0	ID=g3645.t2.CDS5;Parent=g3645.t2;
NC_088780.1_Calliphora_vicina_chromosome_1,_idCalVici1.1,_whole_genome_shotgun_sequence	AUGUSTUS	exon	111245318	111245852	.	+	.	ID=g3645.t2.exon5;Parent=g3645.t2;
NC_088780.1_Calliphora_vicina_chromosome_1,_idCalVici1.1,_whole_genome_shotgun_sequence	AUGUSTUS	intron	111245853	111245925	1	+	.	ID=g3645.t2.intron5;Parent=g3645.t2;
NC_088780.1_Calliphora_vicina_chromosome_1,_idCalVici1.1,_whole_genome_shotgun_sequence	AUGUSTUS	CDS	111245926	111246341	1	+	2	ID=g3645.t2.CDS6;Parent=g3645.t2;
NC_088780.1_Calliphora_vicina_chromosome_1,_idCalVici1.1,_whole_genome_shotgun_sequence	AUGUSTUS	exon	111245926	111246341	.	+	.	ID=g3645.t2.exon6;Parent=g3645.t2;
NC_088780.1_Calliphora_vicina_chromosome_1,_idCalVici1.1,_whole_genome_shotgun_sequence	AUGUSTUS	intron	111246342	111246971	1	+	.	ID=g3645.t2.intron6;Parent=g3645.t2;
NC_088780.1_Calliphora_vicina_chromosome_1,_idCalVici1.1,_whole_genome_shotgun_sequence	AUGUSTUS	CDS	111246972	111247125	1	+	0	ID=g3645.t2.CDS7;Parent=g3645.t2;
NC_088780.1_Calliphora_vicina_chromosome_1,_idCalVici1.1,_whole_genome_shotgun_sequence	AUGUSTUS	exon	111246972	111247125	.	+	.	ID=g3645.t2.exon7;Parent=g3645.t2;
NC_088780.1_Calliphora_vicina_chromosome_1,_idCalVici1.1,_whole_genome_shotgun_sequence	AUGUSTUS	intron	111247126	111248310	1	+	.	ID=g3645.t2.intron7;Parent=g3645.t2;
NC_088780.1_Calliphora_vicina_chromosome_1,_idCalVici1.1,_whole_genome_shotgun_sequence	AUGUSTUS	CDS	111248311	111248470	1	+	2	ID=g3645.t2.CDS8;Parent=g3645.t2;
NC_088780.1_Calliphora_vicina_chromosome_1,_idCalVici1.1,_whole_genome_shotgun_sequence	AUGUSTUS	exon	111248311	111248470	.	+	.	ID=g3645.t2.exon8;Parent=g3645.t2;
NC_088780.1_Calliphora_vicina_chromosome_1,_idCalVici1.1,_whole_genome_shotgun_sequence	AUGUSTUS	intron	111248471	111248529	1	+	.	ID=g3645.t2.intron8;Parent=g3645.t2;
NC_088780.1_Calliphora_vicina_chromosome_1,_idCalVici1.1,_whole_genome_shotgun_sequence	AUGUSTUS	CDS	111248530	111248750	1	+	1	ID=g3645.t2.CDS9;Parent=g3645.t2;
NC_088780.1_Calliphora_vicina_chromosome_1,_idCalVici1.1,_whole_genome_shotgun_sequence	AUGUSTUS	exon	111248530	111248750	.	+	.	ID=g3645.t2.exon9;Parent=g3645.t2;
NC_088780.1_Calliphora_vicina_chromosome_1,_idCalVici1.1,_whole_genome_shotgun_sequence	AUGUSTUS	intron	111248751	111248829	1	+	.	ID=g3645.t2.intron9;Parent=g3645.t2;
NC_088780.1_Calliphora_vicina_chromosome_1,_idCalVici1.1,_whole_genome_shotgun_sequence	AUGUSTUS	CDS	111248830	111249227	1	+	2	ID=g3645.t2.CDS10;Parent=g3645.t2;
NC_088780.1_Calliphora_vicina_chromosome_1,_idCalVici1.1,_whole_genome_shotgun_sequence	AUGUSTUS	exon	111248830	111249227	.	+	.	ID=g3645.t2.exon10;Parent=g3645.t2;
NC_088780.1_Calliphora_vicina_chromosome_1,_idCalVici1.1,_whole_genome_shotgun_sequence	AUGUSTUS	stop_codon	111249225	111249227	.	+	0	ID=g3645.t2.stop1;Parent=g3645.t2;
NC_088780.1_Calliphora_vicina_chromosome_1,_idCalVici1.1,_whole_genome_shotgun_sequence	AUGUSTUS	gene	111257607	111261806	.	-	.	ID=g3646;
NC_088780.1_Calliphora_vicina_chromosome_1,_idCalVici1.1,_whole_genome_shotgun_sequence	AUGUSTUS	mRNA	111257607	111261806	1	-	.	ID=g3646.t1;Parent=g3646;
NC_088780.1_Calliphora_vicina_chromosome_1,_idCalVici1.1,_whole_genome_shotgun_sequence	AUGUSTUS	stop_codon	111257607	111257609	.	-	0	ID=g3646.t1.stop1;Parent=g3646.t1;
NC_088780.1_Calliphora_vicina_chromosome_1,_idCalVici1.1,_whole_genome_shotgun_sequence	AUGUSTUS	CDS	111257607	111257747	1	-	0	ID=g3646.t1.CDS1;Parent=g3646.t1;
NC_088780.1_Calliphora_vicina_chromosome_1,_idCalVici1.1,_whole_genome_shotgun_sequence	AUGUSTUS	exon	111257607	111257747	.	-	.	ID=g3646.t1.exon1;Parent=g3646.t1;
NC_088780.1_Calliphora_vicina_chromosome_1,_idCalVici1.1,_whole_genome_shotgun_sequence	AUGUSTUS	intron	111257748	111257811	1	-	.	ID=g3646.t1.intron1;Parent=g3646.t1;
NC_088780.1_Calliphora_vicina_chromosome_1,_idCalVici1.1,_whole_genome_shotgun_sequence	AUGUSTUS	CDS	111257812	111257964	1	-	0	ID=g3646.t1.CDS2;Parent=g3646.t1;
NC_088780.1_Calliphora_vicina_chromosome_1,_idCalVici1.1,_whole_genome_shotgun_sequence	AUGUSTUS	exon	111257812	111257964	.	-	.	ID=g3646.t1.exon2;Parent=g3646.t1;
NC_088780.1_Calliphora_vicina_chromosome_1,_idCalVici1.1,_whole_genome_shotgun_sequence	AUGUSTUS	intron	111257965	111261668	1	-	.	ID=g3646.t1.intron2;Parent=g3646.t1;
NC_088780.1_Calliphora_vicina_chromosome_1,_idCalVici1.1,_whole_genome_shotgun_sequence	AUGUSTUS	CDS	111261669	111261806	1	-	0	ID=g3646.t1.CDS3;Parent=g3646.t1;
NC_088780.1_Calliphora_vicina_chromosome_1,_idCalVici1.1,_whole_genome_shotgun_sequence	AUGUSTUS	exon	111261669	111261806	.	-	.	ID=g3646.t1.exon3;Parent=g3646.t1;
NC_088780.1_Calliphora_vicina_chromosome_1,_idCalVici1.1,_whole_genome_shotgun_sequence	AUGUSTUS	start_codon	111261804	111261806	.	-	0	ID=g3646.t1.start1;Parent=g3646.t1;
NC_088780.1_Calliphora_vicina_chromosome_1,_idCalVici1.1,_whole_genome_shotgun_sequence	AUGUSTUS	gene	111279188	111282164	.	+	.	ID=g3647;
NC_088780.1_Calliphora_vicina_chromosome_1,_idCalVici1.1,_whole_genome_shotgun_sequence	AUGUSTUS	mRNA	111279188	111282164	1	+	.	ID=g3647.t1;Parent=g3647;
NC_088780.1_Calliphora_vicina_chromosome_1,_idCalVici1.1,_whole_genome_shotgun_sequence	AUGUSTUS	start_codon	111279188	111279190	.	+	0	ID=g3647.t1.start1;Parent=g3647.t1;
NC_088780.1_Calliphora_vicina_chromosome_1,_idCalVici1.1,_whole_genome_shotgun_sequence	AUGUSTUS	CDS	111279188	111279605	1	+	0	ID=g3647.t1.CDS1;Parent=g3647.t1;
NC_088780.1_Calliphora_vicina_chromosome_1,_idCalVici1.1,_whole_genome_shotgun_sequence	AUGUSTUS	exon	111279188	111279605	.	+	.	ID=g3647.t1.exon1;Parent=g3647.t1;
NC_088780.1_Calliphora_vicina_chromosome_1,_idCalVici1.1,_whole_genome_shotgun_sequence	AUGUSTUS	intron	111279606	111281448	1	+	.	ID=g3647.t1.intron1;Parent=g3647.t1;
NC_088780.1_Calliphora_vicina_chromosome_1,_idCalVici1.1,_whole_genome_shotgun_sequence	AUGUSTUS	CDS	111281449	111281565	1	+	2	ID=g3647.t1.CDS2;Parent=g3647.t1;
NC_088780.1_Calliphora_vicina_chromosome_1,_idCalVici1.1,_whole_genome_shotgun_sequence	AUGUSTUS	exon	111281449	111281565	.	+	.	ID=g3647.t1.exon2;Parent=g3647.t1;
NC_088780.1_Calliphora_vicina_chromosome_1,_idCalVici1.1,_whole_genome_shotgun_sequence	AUGUSTUS	intron	111281566	111281654	1	+	.	ID=g3647.t1.intron2;Parent=g3647.t1;
NC_088780.1_Calliphora_vicina_chromosome_1,_idCalVici1.1,_whole_genome_shotgun_sequence	AUGUSTUS	CDS	111281655	111281900	1	+	2	ID=g3647.t1.CDS3;Parent=g3647.t1;
NC_088780.1_Calliphora_vicina_chromosome_1,_idCalVici1.1,_whole_genome_shotgun_sequence	AUGUSTUS	exon	111281655	111281900	.	+	.	ID=g3647.t1.exon3;Parent=g3647.t1;
NC_088780.1_Calliphora_vicina_chromosome_1,_idCalVici1.1,_whole_genome_shotgun_sequence	AUGUSTUS	intron	111281901	111282000	1	+	.	ID=g3647.t1.intron3;Parent=g3647.t1;
NC_088780.1_Calliphora_vicina_chromosome_1,_idCalVici1.1,_whole_genome_shotgun_sequence	AUGUSTUS	CDS	111282001	111282164	1	+	2	ID=g3647.t1.CDS4;Parent=g3647.t1;
NC_088780.1_Calliphora_vicina_chromosome_1,_idCalVici1.1,_whole_genome_shotgun_sequence	AUGUSTUS	exon	111282001	111282164	.	+	.	ID=g3647.t1.exon4;Parent=g3647.t1;
NC_088780.1_Calliphora_vicina_chromosome_1,_idCalVici1.1,_whole_genome_shotgun_sequence	AUGUSTUS	stop_codon	111282162	111282164	.	+	0	ID=g3647.t1.stop1;Parent=g3647.t1;
NC_088780.1_Calliphora_vicina_chromosome_1,_idCalVici1.1,_whole_genome_shotgun_sequence	AUGUSTUS	mRNA	111279188	111282164	1	+	.	ID=g3647.t2;Parent=g3647;
NC_088780.1_Calliphora_vicina_chromosome_1,_idCalVici1.1,_whole_genome_shotgun_sequence	AUGUSTUS	start_codon	111279188	111279190	.	+	0	ID=g3647.t2.start1;Parent=g3647.t2;
NC_088780.1_Calliphora_vicina_chromosome_1,_idCalVici1.1,_whole_genome_shotgun_sequence	AUGUSTUS	CDS	111279188	111279605	1	+	0	ID=g3647.t2.CDS1;Parent=g3647.t2;
NC_088780.1_Calliphora_vicina_chromosome_1,_idCalVici1.1,_whole_genome_shotgun_sequence	AUGUSTUS	exon	111279188	111279605	.	+	.	ID=g3647.t2.exon1;Parent=g3647.t2;
NC_088780.1_Calliphora_vicina_chromosome_1,_idCalVici1.1,_whole_genome_shotgun_sequence	AUGUSTUS	intron	111279606	111281448	1	+	.	ID=g3647.t2.intron1;Parent=g3647.t2;
NC_088780.1_Calliphora_vicina_chromosome_1,_idCalVici1.1,_whole_genome_shotgun_sequence	AUGUSTUS	CDS	111281449	111281574	1	+	2	ID=g3647.t2.CDS2;Parent=g3647.t2;
NC_088780.1_Calliphora_vicina_chromosome_1,_idCalVici1.1,_whole_genome_shotgun_sequence	AUGUSTUS	exon	111281449	111281574	.	+	.	ID=g3647.t2.exon2;Parent=g3647.t2;
NC_088780.1_Calliphora_vicina_chromosome_1,_idCalVici1.1,_whole_genome_shotgun_sequence	AUGUSTUS	intron	111281575	111281654	1	+	.	ID=g3647.t2.intron2;Parent=g3647.t2;
NC_088780.1_Calliphora_vicina_chromosome_1,_idCalVici1.1,_whole_genome_shotgun_sequence	AUGUSTUS	CDS	111281655	111281900	1	+	2	ID=g3647.t2.CDS3;Parent=g3647.t2;
NC_088780.1_Calliphora_vicina_chromosome_1,_idCalVici1.1,_whole_genome_shotgun_sequence	AUGUSTUS	exon	111281655	111281900	.	+	.	ID=g3647.t2.exon3;Parent=g3647.t2;
NC_088780.1_Calliphora_vicina_chromosome_1,_idCalVici1.1,_whole_genome_shotgun_sequence	AUGUSTUS	intron	111281901	111282000	1	+	.	ID=g3647.t2.intron3;Parent=g3647.t2;
NC_088780.1_Calliphora_vicina_chromosome_1,_idCalVici1.1,_whole_genome_shotgun_sequence	AUGUSTUS	CDS	111282001	111282164	1	+	2	ID=g3647.t2.CDS4;Parent=g3647.t2;
NC_088780.1_Calliphora_vicina_chromosome_1,_idCalVici1.1,_whole_genome_shotgun_sequence	AUGUSTUS	exon	111282001	111282164	.	+	.	ID=g3647.t2.exon4;Parent=g3647.t2;
NC_088780.1_Calliphora_vicina_chromosome_1,_idCalVici1.1,_whole_genome_shotgun_sequence	AUGUSTUS	stop_codon	111282162	111282164	.	+	0	ID=g3647.t2.stop1;Parent=g3647.t2;
NC_088780.1_Calliphora_vicina_chromosome_1,_idCalVici1.1,_whole_genome_shotgun_sequence	AUGUSTUS	gene	111399774	111410374	.	+	.	ID=g3648;
NC_088780.1_Calliphora_vicina_chromosome_1,_idCalVici1.1,_whole_genome_shotgun_sequence	AUGUSTUS	mRNA	111399774	111410374	1	+	.	ID=g3648.t1;Parent=g3648;
NC_088780.1_Calliphora_vicina_chromosome_1,_idCalVici1.1,_whole_genome_shotgun_sequence	AUGUSTUS	start_codon	111399774	111399776	.	+	0	ID=g3648.t1.start1;Parent=g3648.t1;
NC_088780.1_Calliphora_vicina_chromosome_1,_idCalVici1.1,_whole_genome_shotgun_sequence	AUGUSTUS	CDS	111399774	111400152	1	+	0	ID=g3648.t1.CDS1;Parent=g3648.t1;
NC_088780.1_Calliphora_vicina_chromosome_1,_idCalVici1.1,_whole_genome_shotgun_sequence	AUGUSTUS	exon	111399774	111400152	.	+	.	ID=g3648.t1.exon1;Parent=g3648.t1;
NC_088780.1_Calliphora_vicina_chromosome_1,_idCalVici1.1,_whole_genome_shotgun_sequence	AUGUSTUS	intron	111400153	111403418	1	+	.	ID=g3648.t1.intron1;Parent=g3648.t1;
NC_088780.1_Calliphora_vicina_chromosome_1,_idCalVici1.1,_whole_genome_shotgun_sequence	AUGUSTUS	CDS	111403419	111403588	1	+	2	ID=g3648.t1.CDS2;Parent=g3648.t1;
NC_088780.1_Calliphora_vicina_chromosome_1,_idCalVici1.1,_whole_genome_shotgun_sequence	AUGUSTUS	exon	111403419	111403588	.	+	.	ID=g3648.t1.exon2;Parent=g3648.t1;
NC_088780.1_Calliphora_vicina_chromosome_1,_idCalVici1.1,_whole_genome_shotgun_sequence	AUGUSTUS	intron	111403589	111409507	1	+	.	ID=g3648.t1.intron2;Parent=g3648.t1;
NC_088780.1_Calliphora_vicina_chromosome_1,_idCalVici1.1,_whole_genome_shotgun_sequence	AUGUSTUS	CDS	111409508	111410374	1	+	0	ID=g3648.t1.CDS3;Parent=g3648.t1;
NC_088780.1_Calliphora_vicina_chromosome_1,_idCalVici1.1,_whole_genome_shotgun_sequence	AUGUSTUS	exon	111409508	111410374	.	+	.	ID=g3648.t1.exon3;Parent=g3648.t1;
NC_088780.1_Calliphora_vicina_chromosome_1,_idCalVici1.1,_whole_genome_shotgun_sequence	AUGUSTUS	stop_codon	111410372	111410374	.	+	0	ID=g3648.t1.stop1;Parent=g3648.t1;
NC_088780.1_Calliphora_vicina_chromosome_1,_idCalVici1.1,_whole_genome_shotgun_sequence	AUGUSTUS	gene	111571261	111593560	.	+	.	ID=g3649;
NC_088780.1_Calliphora_vicina_chromosome_1,_idCalVici1.1,_whole_genome_shotgun_sequence	AUGUSTUS	mRNA	111571261	111593560	1	+	.	ID=g3649.t1;Parent=g3649;
NC_088780.1_Calliphora_vicina_chromosome_1,_idCalVici1.1,_whole_genome_shotgun_sequence	AUGUSTUS	start_codon	111571261	111571263	.	+	0	ID=g3649.t1.start1;Parent=g3649.t1;
NC_088780.1_Calliphora_vicina_chromosome_1,_idCalVici1.1,_whole_genome_shotgun_sequence	AUGUSTUS	CDS	111571261	111572467	1	+	0	ID=g3649.t1.CDS1;Parent=g3649.t1;
NC_088780.1_Calliphora_vicina_chromosome_1,_idCalVici1.1,_whole_genome_shotgun_sequence	AUGUSTUS	exon	111571261	111572467	.	+	.	ID=g3649.t1.exon1;Parent=g3649.t1;
NC_088780.1_Calliphora_vicina_chromosome_1,_idCalVici1.1,_whole_genome_shotgun_sequence	AUGUSTUS	intron	111572468	111572572	1	+	.	ID=g3649.t1.intron1;Parent=g3649.t1;
NC_088780.1_Calliphora_vicina_chromosome_1,_idCalVici1.1,_whole_genome_shotgun_sequence	AUGUSTUS	CDS	111572573	111572686	1	+	2	ID=g3649.t1.CDS2;Parent=g3649.t1;
NC_088780.1_Calliphora_vicina_chromosome_1,_idCalVici1.1,_whole_genome_shotgun_sequence	AUGUSTUS	exon	111572573	111572686	.	+	.	ID=g3649.t1.exon2;Parent=g3649.t1;
NC_088780.1_Calliphora_vicina_chromosome_1,_idCalVici1.1,_whole_genome_shotgun_sequence	AUGUSTUS	intron	111572687	111574336	1	+	.	ID=g3649.t1.intron2;Parent=g3649.t1;
NC_088780.1_Calliphora_vicina_chromosome_1,_idCalVici1.1,_whole_genome_shotgun_sequence	AUGUSTUS	CDS	111574337	111574495	1	+	2	ID=g3649.t1.CDS3;Parent=g3649.t1;
NC_088780.1_Calliphora_vicina_chromosome_1,_idCalVici1.1,_whole_genome_shotgun_sequence	AUGUSTUS	exon	111574337	111574495	.	+	.	ID=g3649.t1.exon3;Parent=g3649.t1;
NC_088780.1_Calliphora_vicina_chromosome_1,_idCalVici1.1,_whole_genome_shotgun_sequence	AUGUSTUS	intron	111574496	111574583	1	+	.	ID=g3649.t1.intron3;Parent=g3649.t1;
NC_088780.1_Calliphora_vicina_chromosome_1,_idCalVici1.1,_whole_genome_shotgun_sequence	AUGUSTUS	CDS	111574584	111575037	1	+	2	ID=g3649.t1.CDS4;Parent=g3649.t1;
NC_088780.1_Calliphora_vicina_chromosome_1,_idCalVici1.1,_whole_genome_shotgun_sequence	AUGUSTUS	exon	111574584	111575037	.	+	.	ID=g3649.t1.exon4;Parent=g3649.t1;
NC_088780.1_Calliphora_vicina_chromosome_1,_idCalVici1.1,_whole_genome_shotgun_sequence	AUGUSTUS	intron	111575038	111593343	1	+	.	ID=g3649.t1.intron4;Parent=g3649.t1;
NC_088780.1_Calliphora_vicina_chromosome_1,_idCalVici1.1,_whole_genome_shotgun_sequence	AUGUSTUS	CDS	111593344	111593560	1	+	1	ID=g3649.t1.CDS5;Parent=g3649.t1;
NC_088780.1_Calliphora_vicina_chromosome_1,_idCalVici1.1,_whole_genome_shotgun_sequence	AUGUSTUS	exon	111593344	111593560	.	+	.	ID=g3649.t1.exon5;Parent=g3649.t1;
NC_088780.1_Calliphora_vicina_chromosome_1,_idCalVici1.1,_whole_genome_shotgun_sequence	AUGUSTUS	stop_codon	111593558	111593560	.	+	0	ID=g3649.t1.stop1;Parent=g3649.t1;
NC_088780.1_Calliphora_vicina_chromosome_1,_idCalVici1.1,_whole_genome_shotgun_sequence	GeneMark.hmm3	mRNA	111571261	111575041	.	+	.	ID=g3649.t2;Parent=g3649;
NC_088780.1_Calliphora_vicina_chromosome_1,_idCalVici1.1,_whole_genome_shotgun_sequence	GeneMark.hmm3	start_codon	111571261	111571263	.	+	0	ID=g3649.t2.start1;Parent=g3649.t2;
NC_088780.1_Calliphora_vicina_chromosome_1,_idCalVici1.1,_whole_genome_shotgun_sequence	GeneMark.hmm3	CDS	111571261	111572467	.	+	0	ID=g3649.t2.CDS1;Parent=g3649.t2;
NC_088780.1_Calliphora_vicina_chromosome_1,_idCalVici1.1,_whole_genome_shotgun_sequence	GeneMark.hmm3	exon	111571261	111572467	0	+	.	ID=g3649.t2.exon1;Parent=g3649.t2;
NC_088780.1_Calliphora_vicina_chromosome_1,_idCalVici1.1,_whole_genome_shotgun_sequence	GeneMark.hmm3	intron	111572468	111572572	.	+	2	ID=g3649.t2.intron1;Parent=g3649.t2;
NC_088780.1_Calliphora_vicina_chromosome_1,_idCalVici1.1,_whole_genome_shotgun_sequence	GeneMark.hmm3	CDS	111572573	111572686	.	+	2	ID=g3649.t2.CDS2;Parent=g3649.t2;
NC_088780.1_Calliphora_vicina_chromosome_1,_idCalVici1.1,_whole_genome_shotgun_sequence	GeneMark.hmm3	exon	111572573	111572686	0	+	.	ID=g3649.t2.exon2;Parent=g3649.t2;
NC_088780.1_Calliphora_vicina_chromosome_1,_idCalVici1.1,_whole_genome_shotgun_sequence	GeneMark.hmm3	intron	111572687	111574336	.	+	2	ID=g3649.t2.intron2;Parent=g3649.t2;
NC_088780.1_Calliphora_vicina_chromosome_1,_idCalVici1.1,_whole_genome_shotgun_sequence	GeneMark.hmm3	CDS	111574337	111574495	.	+	2	ID=g3649.t2.CDS3;Parent=g3649.t2;
NC_088780.1_Calliphora_vicina_chromosome_1,_idCalVici1.1,_whole_genome_shotgun_sequence	GeneMark.hmm3	exon	111574337	111574495	0	+	.	ID=g3649.t2.exon3;Parent=g3649.t2;
NC_088780.1_Calliphora_vicina_chromosome_1,_idCalVici1.1,_whole_genome_shotgun_sequence	GeneMark.hmm3	intron	111574496	111574583	.	+	2	ID=g3649.t2.intron3;Parent=g3649.t2;
NC_088780.1_Calliphora_vicina_chromosome_1,_idCalVici1.1,_whole_genome_shotgun_sequence	GeneMark.hmm3	CDS	111574584	111575041	.	+	2	ID=g3649.t2.CDS4;Parent=g3649.t2;
NC_088780.1_Calliphora_vicina_chromosome_1,_idCalVici1.1,_whole_genome_shotgun_sequence	GeneMark.hmm3	exon	111574584	111575041	0	+	.	ID=g3649.t2.exon4;Parent=g3649.t2;
NC_088780.1_Calliphora_vicina_chromosome_1,_idCalVici1.1,_whole_genome_shotgun_sequence	GeneMark.hmm3	stop_codon	111575039	111575041	.	+	0	ID=g3649.t2.stop1;Parent=g3649.t2;
NC_088780.1_Calliphora_vicina_chromosome_1,_idCalVici1.1,_whole_genome_shotgun_sequence	AUGUSTUS	gene	111626659	111629274	.	+	.	ID=g3650;
NC_088780.1_Calliphora_vicina_chromosome_1,_idCalVici1.1,_whole_genome_shotgun_sequence	AUGUSTUS	mRNA	111626659	111629274	1	+	.	ID=g3650.t1;Parent=g3650;
NC_088780.1_Calliphora_vicina_chromosome_1,_idCalVici1.1,_whole_genome_shotgun_sequence	AUGUSTUS	start_codon	111626659	111626661	.	+	0	ID=g3650.t1.start1;Parent=g3650.t1;
NC_088780.1_Calliphora_vicina_chromosome_1,_idCalVici1.1,_whole_genome_shotgun_sequence	AUGUSTUS	CDS	111626659	111627092	1	+	0	ID=g3650.t1.CDS1;Parent=g3650.t1;
NC_088780.1_Calliphora_vicina_chromosome_1,_idCalVici1.1,_whole_genome_shotgun_sequence	AUGUSTUS	exon	111626659	111627092	.	+	.	ID=g3650.t1.exon1;Parent=g3650.t1;
NC_088780.1_Calliphora_vicina_chromosome_1,_idCalVici1.1,_whole_genome_shotgun_sequence	AUGUSTUS	intron	111627093	111627163	1	+	.	ID=g3650.t1.intron1;Parent=g3650.t1;
NC_088780.1_Calliphora_vicina_chromosome_1,_idCalVici1.1,_whole_genome_shotgun_sequence	AUGUSTUS	CDS	111627164	111627310	1	+	1	ID=g3650.t1.CDS2;Parent=g3650.t1;
NC_088780.1_Calliphora_vicina_chromosome_1,_idCalVici1.1,_whole_genome_shotgun_sequence	AUGUSTUS	exon	111627164	111627310	.	+	.	ID=g3650.t1.exon2;Parent=g3650.t1;
NC_088780.1_Calliphora_vicina_chromosome_1,_idCalVici1.1,_whole_genome_shotgun_sequence	AUGUSTUS	intron	111627311	111628554	1	+	.	ID=g3650.t1.intron2;Parent=g3650.t1;
NC_088780.1_Calliphora_vicina_chromosome_1,_idCalVici1.1,_whole_genome_shotgun_sequence	AUGUSTUS	CDS	111628555	111628691	1	+	1	ID=g3650.t1.CDS3;Parent=g3650.t1;
NC_088780.1_Calliphora_vicina_chromosome_1,_idCalVici1.1,_whole_genome_shotgun_sequence	AUGUSTUS	exon	111628555	111628691	.	+	.	ID=g3650.t1.exon3;Parent=g3650.t1;
NC_088780.1_Calliphora_vicina_chromosome_1,_idCalVici1.1,_whole_genome_shotgun_sequence	AUGUSTUS	intron	111628692	111628762	1	+	.	ID=g3650.t1.intron3;Parent=g3650.t1;
NC_088780.1_Calliphora_vicina_chromosome_1,_idCalVici1.1,_whole_genome_shotgun_sequence	AUGUSTUS	CDS	111628763	111629274	1	+	2	ID=g3650.t1.CDS4;Parent=g3650.t1;
NC_088780.1_Calliphora_vicina_chromosome_1,_idCalVici1.1,_whole_genome_shotgun_sequence	AUGUSTUS	exon	111628763	111629274	.	+	.	ID=g3650.t1.exon4;Parent=g3650.t1;
NC_088780.1_Calliphora_vicina_chromosome_1,_idCalVici1.1,_whole_genome_shotgun_sequence	AUGUSTUS	stop_codon	111629272	111629274	.	+	0	ID=g3650.t1.stop1;Parent=g3650.t1;
NC_088780.1_Calliphora_vicina_chromosome_1,_idCalVici1.1,_whole_genome_shotgun_sequence	AUGUSTUS	gene	111657401	111669068	.	+	.	ID=g3651;
NC_088780.1_Calliphora_vicina_chromosome_1,_idCalVici1.1,_whole_genome_shotgun_sequence	AUGUSTUS	mRNA	111657401	111669068	1	+	.	ID=g3651.t1;Parent=g3651;
NC_088780.1_Calliphora_vicina_chromosome_1,_idCalVici1.1,_whole_genome_shotgun_sequence	AUGUSTUS	start_codon	111657401	111657403	.	+	0	ID=g3651.t1.start1;Parent=g3651.t1;
NC_088780.1_Calliphora_vicina_chromosome_1,_idCalVici1.1,_whole_genome_shotgun_sequence	AUGUSTUS	CDS	111657401	111657493	1	+	0	ID=g3651.t1.CDS1;Parent=g3651.t1;
NC_088780.1_Calliphora_vicina_chromosome_1,_idCalVici1.1,_whole_genome_shotgun_sequence	AUGUSTUS	exon	111657401	111657493	.	+	.	ID=g3651.t1.exon1;Parent=g3651.t1;
NC_088780.1_Calliphora_vicina_chromosome_1,_idCalVici1.1,_whole_genome_shotgun_sequence	AUGUSTUS	intron	111657494	111668258	1	+	.	ID=g3651.t1.intron1;Parent=g3651.t1;
NC_088780.1_Calliphora_vicina_chromosome_1,_idCalVici1.1,_whole_genome_shotgun_sequence	AUGUSTUS	CDS	111668259	111668434	1	+	0	ID=g3651.t1.CDS2;Parent=g3651.t1;
NC_088780.1_Calliphora_vicina_chromosome_1,_idCalVici1.1,_whole_genome_shotgun_sequence	AUGUSTUS	exon	111668259	111668434	.	+	.	ID=g3651.t1.exon2;Parent=g3651.t1;
NC_088780.1_Calliphora_vicina_chromosome_1,_idCalVici1.1,_whole_genome_shotgun_sequence	AUGUSTUS	intron	111668435	111668494	1	+	.	ID=g3651.t1.intron2;Parent=g3651.t1;
NC_088780.1_Calliphora_vicina_chromosome_1,_idCalVici1.1,_whole_genome_shotgun_sequence	AUGUSTUS	CDS	111668495	111669068	1	+	1	ID=g3651.t1.CDS3;Parent=g3651.t1;
NC_088780.1_Calliphora_vicina_chromosome_1,_idCalVici1.1,_whole_genome_shotgun_sequence	AUGUSTUS	exon	111668495	111669068	.	+	.	ID=g3651.t1.exon3;Parent=g3651.t1;
NC_088780.1_Calliphora_vicina_chromosome_1,_idCalVici1.1,_whole_genome_shotgun_sequence	AUGUSTUS	stop_codon	111669066	111669068	.	+	0	ID=g3651.t1.stop1;Parent=g3651.t1;
NC_088780.1_Calliphora_vicina_chromosome_1,_idCalVici1.1,_whole_genome_shotgun_sequence	AUGUSTUS	gene	111681232	111703146	.	-	.	ID=g3652;
NC_088780.1_Calliphora_vicina_chromosome_1,_idCalVici1.1,_whole_genome_shotgun_sequence	AUGUSTUS	mRNA	111681232	111703146	1	-	.	ID=g3652.t1;Parent=g3652;
NC_088780.1_Calliphora_vicina_chromosome_1,_idCalVici1.1,_whole_genome_shotgun_sequence	AUGUSTUS	stop_codon	111681232	111681234	.	-	0	ID=g3652.t1.stop1;Parent=g3652.t1;
NC_088780.1_Calliphora_vicina_chromosome_1,_idCalVici1.1,_whole_genome_shotgun_sequence	AUGUSTUS	CDS	111681232	111681533	1	-	2	ID=g3652.t1.CDS1;Parent=g3652.t1;
NC_088780.1_Calliphora_vicina_chromosome_1,_idCalVici1.1,_whole_genome_shotgun_sequence	AUGUSTUS	exon	111681232	111681533	.	-	.	ID=g3652.t1.exon1;Parent=g3652.t1;
NC_088780.1_Calliphora_vicina_chromosome_1,_idCalVici1.1,_whole_genome_shotgun_sequence	AUGUSTUS	intron	111681534	111681599	1	-	.	ID=g3652.t1.intron1;Parent=g3652.t1;
NC_088780.1_Calliphora_vicina_chromosome_1,_idCalVici1.1,_whole_genome_shotgun_sequence	AUGUSTUS	CDS	111681600	111681916	1	-	1	ID=g3652.t1.CDS2;Parent=g3652.t1;
NC_088780.1_Calliphora_vicina_chromosome_1,_idCalVici1.1,_whole_genome_shotgun_sequence	AUGUSTUS	exon	111681600	111681916	.	-	.	ID=g3652.t1.exon2;Parent=g3652.t1;
NC_088780.1_Calliphora_vicina_chromosome_1,_idCalVici1.1,_whole_genome_shotgun_sequence	AUGUSTUS	intron	111681917	111682095	1	-	.	ID=g3652.t1.intron2;Parent=g3652.t1;
NC_088780.1_Calliphora_vicina_chromosome_1,_idCalVici1.1,_whole_genome_shotgun_sequence	AUGUSTUS	CDS	111682096	111682408	1	-	2	ID=g3652.t1.CDS3;Parent=g3652.t1;
NC_088780.1_Calliphora_vicina_chromosome_1,_idCalVici1.1,_whole_genome_shotgun_sequence	AUGUSTUS	exon	111682096	111682408	.	-	.	ID=g3652.t1.exon3;Parent=g3652.t1;
NC_088780.1_Calliphora_vicina_chromosome_1,_idCalVici1.1,_whole_genome_shotgun_sequence	AUGUSTUS	intron	111682409	111702560	1	-	.	ID=g3652.t1.intron3;Parent=g3652.t1;
NC_088780.1_Calliphora_vicina_chromosome_1,_idCalVici1.1,_whole_genome_shotgun_sequence	AUGUSTUS	CDS	111702561	111703146	1	-	0	ID=g3652.t1.CDS4;Parent=g3652.t1;
NC_088780.1_Calliphora_vicina_chromosome_1,_idCalVici1.1,_whole_genome_shotgun_sequence	AUGUSTUS	exon	111702561	111703146	.	-	.	ID=g3652.t1.exon4;Parent=g3652.t1;
NC_088780.1_Calliphora_vicina_chromosome_1,_idCalVici1.1,_whole_genome_shotgun_sequence	AUGUSTUS	start_codon	111703144	111703146	.	-	0	ID=g3652.t1.start1;Parent=g3652.t1;
NC_088780.1_Calliphora_vicina_chromosome_1,_idCalVici1.1,_whole_genome_shotgun_sequence	AUGUSTUS	gene	111738573	111741990	.	+	.	ID=g3653;
NC_088780.1_Calliphora_vicina_chromosome_1,_idCalVici1.1,_whole_genome_shotgun_sequence	AUGUSTUS	mRNA	111738573	111741990	1	+	.	ID=g3653.t1;Parent=g3653;
NC_088780.1_Calliphora_vicina_chromosome_1,_idCalVici1.1,_whole_genome_shotgun_sequence	AUGUSTUS	start_codon	111738573	111738575	.	+	0	ID=g3653.t1.start1;Parent=g3653.t1;
NC_088780.1_Calliphora_vicina_chromosome_1,_idCalVici1.1,_whole_genome_shotgun_sequence	AUGUSTUS	CDS	111738573	111739050	1	+	0	ID=g3653.t1.CDS1;Parent=g3653.t1;
NC_088780.1_Calliphora_vicina_chromosome_1,_idCalVici1.1,_whole_genome_shotgun_sequence	AUGUSTUS	exon	111738573	111739050	.	+	.	ID=g3653.t1.exon1;Parent=g3653.t1;
NC_088780.1_Calliphora_vicina_chromosome_1,_idCalVici1.1,_whole_genome_shotgun_sequence	AUGUSTUS	intron	111739051	111741631	1	+	.	ID=g3653.t1.intron1;Parent=g3653.t1;
NC_088780.1_Calliphora_vicina_chromosome_1,_idCalVici1.1,_whole_genome_shotgun_sequence	AUGUSTUS	CDS	111741632	111741990	1	+	2	ID=g3653.t1.CDS2;Parent=g3653.t1;
NC_088780.1_Calliphora_vicina_chromosome_1,_idCalVici1.1,_whole_genome_shotgun_sequence	AUGUSTUS	exon	111741632	111741990	.	+	.	ID=g3653.t1.exon2;Parent=g3653.t1;
NC_088780.1_Calliphora_vicina_chromosome_1,_idCalVici1.1,_whole_genome_shotgun_sequence	AUGUSTUS	stop_codon	111741988	111741990	.	+	0	ID=g3653.t1.stop1;Parent=g3653.t1;
NC_088780.1_Calliphora_vicina_chromosome_1,_idCalVici1.1,_whole_genome_shotgun_sequence	AUGUSTUS	gene	111787190	111789165	.	+	.	ID=g3654;
NC_088780.1_Calliphora_vicina_chromosome_1,_idCalVici1.1,_whole_genome_shotgun_sequence	AUGUSTUS	mRNA	111787190	111789165	1	+	.	ID=g3654.t1;Parent=g3654;
NC_088780.1_Calliphora_vicina_chromosome_1,_idCalVici1.1,_whole_genome_shotgun_sequence	AUGUSTUS	start_codon	111787190	111787192	.	+	0	ID=g3654.t1.start1;Parent=g3654.t1;
NC_088780.1_Calliphora_vicina_chromosome_1,_idCalVici1.1,_whole_genome_shotgun_sequence	AUGUSTUS	CDS	111787190	111787342	1	+	0	ID=g3654.t1.CDS1;Parent=g3654.t1;
NC_088780.1_Calliphora_vicina_chromosome_1,_idCalVici1.1,_whole_genome_shotgun_sequence	AUGUSTUS	exon	111787190	111787342	.	+	.	ID=g3654.t1.exon1;Parent=g3654.t1;
NC_088780.1_Calliphora_vicina_chromosome_1,_idCalVici1.1,_whole_genome_shotgun_sequence	AUGUSTUS	intron	111787343	111788439	1	+	.	ID=g3654.t1.intron1;Parent=g3654.t1;
NC_088780.1_Calliphora_vicina_chromosome_1,_idCalVici1.1,_whole_genome_shotgun_sequence	AUGUSTUS	CDS	111788440	111789165	1	+	0	ID=g3654.t1.CDS2;Parent=g3654.t1;
NC_088780.1_Calliphora_vicina_chromosome_1,_idCalVici1.1,_whole_genome_shotgun_sequence	AUGUSTUS	exon	111788440	111789165	.	+	.	ID=g3654.t1.exon2;Parent=g3654.t1;
NC_088780.1_Calliphora_vicina_chromosome_1,_idCalVici1.1,_whole_genome_shotgun_sequence	AUGUSTUS	stop_codon	111789163	111789165	.	+	0	ID=g3654.t1.stop1;Parent=g3654.t1;
NC_088780.1_Calliphora_vicina_chromosome_1,_idCalVici1.1,_whole_genome_shotgun_sequence	AUGUSTUS	gene	111802744	111803207	.	+	.	ID=g3655;
NC_088780.1_Calliphora_vicina_chromosome_1,_idCalVici1.1,_whole_genome_shotgun_sequence	AUGUSTUS	mRNA	111802744	111803207	0.75	+	.	ID=g3655.t1;Parent=g3655;
NC_088780.1_Calliphora_vicina_chromosome_1,_idCalVici1.1,_whole_genome_shotgun_sequence	AUGUSTUS	start_codon	111802744	111802746	.	+	0	ID=g3655.t1.start1;Parent=g3655.t1;
NC_088780.1_Calliphora_vicina_chromosome_1,_idCalVici1.1,_whole_genome_shotgun_sequence	AUGUSTUS	CDS	111802744	111802797	0.75	+	0	ID=g3655.t1.CDS1;Parent=g3655.t1;
NC_088780.1_Calliphora_vicina_chromosome_1,_idCalVici1.1,_whole_genome_shotgun_sequence	AUGUSTUS	exon	111802744	111802797	.	+	.	ID=g3655.t1.exon1;Parent=g3655.t1;
NC_088780.1_Calliphora_vicina_chromosome_1,_idCalVici1.1,_whole_genome_shotgun_sequence	AUGUSTUS	intron	111802798	111802873	0.76	+	.	ID=g3655.t1.intron1;Parent=g3655.t1;
NC_088780.1_Calliphora_vicina_chromosome_1,_idCalVici1.1,_whole_genome_shotgun_sequence	AUGUSTUS	CDS	111802874	111802959	0.78	+	0	ID=g3655.t1.CDS2;Parent=g3655.t1;
NC_088780.1_Calliphora_vicina_chromosome_1,_idCalVici1.1,_whole_genome_shotgun_sequence	AUGUSTUS	exon	111802874	111802959	.	+	.	ID=g3655.t1.exon2;Parent=g3655.t1;
NC_088780.1_Calliphora_vicina_chromosome_1,_idCalVici1.1,_whole_genome_shotgun_sequence	AUGUSTUS	intron	111802960	111803017	0.78	+	.	ID=g3655.t1.intron2;Parent=g3655.t1;
NC_088780.1_Calliphora_vicina_chromosome_1,_idCalVici1.1,_whole_genome_shotgun_sequence	AUGUSTUS	CDS	111803018	111803207	0.78	+	1	ID=g3655.t1.CDS3;Parent=g3655.t1;
NC_088780.1_Calliphora_vicina_chromosome_1,_idCalVici1.1,_whole_genome_shotgun_sequence	AUGUSTUS	exon	111803018	111803207	.	+	.	ID=g3655.t1.exon3;Parent=g3655.t1;
NC_088780.1_Calliphora_vicina_chromosome_1,_idCalVici1.1,_whole_genome_shotgun_sequence	AUGUSTUS	stop_codon	111803205	111803207	.	+	0	ID=g3655.t1.stop1;Parent=g3655.t1;
NC_088780.1_Calliphora_vicina_chromosome_1,_idCalVici1.1,_whole_genome_shotgun_sequence	AUGUSTUS	gene	111810132	111811317	.	+	.	ID=g3656;
NC_088780.1_Calliphora_vicina_chromosome_1,_idCalVici1.1,_whole_genome_shotgun_sequence	AUGUSTUS	mRNA	111810132	111811317	0.64	+	.	ID=g3656.t1;Parent=g3656;
NC_088780.1_Calliphora_vicina_chromosome_1,_idCalVici1.1,_whole_genome_shotgun_sequence	AUGUSTUS	start_codon	111810132	111810134	.	+	0	ID=g3656.t1.start1;Parent=g3656.t1;
NC_088780.1_Calliphora_vicina_chromosome_1,_idCalVici1.1,_whole_genome_shotgun_sequence	AUGUSTUS	CDS	111810132	111810194	1	+	0	ID=g3656.t1.CDS1;Parent=g3656.t1;
NC_088780.1_Calliphora_vicina_chromosome_1,_idCalVici1.1,_whole_genome_shotgun_sequence	AUGUSTUS	exon	111810132	111810194	.	+	.	ID=g3656.t1.exon1;Parent=g3656.t1;
NC_088780.1_Calliphora_vicina_chromosome_1,_idCalVici1.1,_whole_genome_shotgun_sequence	AUGUSTUS	intron	111810195	111810255	1	+	.	ID=g3656.t1.intron1;Parent=g3656.t1;
NC_088780.1_Calliphora_vicina_chromosome_1,_idCalVici1.1,_whole_genome_shotgun_sequence	AUGUSTUS	CDS	111810256	111810341	1	+	0	ID=g3656.t1.CDS2;Parent=g3656.t1;
NC_088780.1_Calliphora_vicina_chromosome_1,_idCalVici1.1,_whole_genome_shotgun_sequence	AUGUSTUS	exon	111810256	111810341	.	+	.	ID=g3656.t1.exon2;Parent=g3656.t1;
NC_088780.1_Calliphora_vicina_chromosome_1,_idCalVici1.1,_whole_genome_shotgun_sequence	AUGUSTUS	intron	111810342	111810407	1	+	.	ID=g3656.t1.intron2;Parent=g3656.t1;
NC_088780.1_Calliphora_vicina_chromosome_1,_idCalVici1.1,_whole_genome_shotgun_sequence	AUGUSTUS	CDS	111810408	111810588	0.66	+	1	ID=g3656.t1.CDS3;Parent=g3656.t1;
NC_088780.1_Calliphora_vicina_chromosome_1,_idCalVici1.1,_whole_genome_shotgun_sequence	AUGUSTUS	exon	111810408	111810588	.	+	.	ID=g3656.t1.exon3;Parent=g3656.t1;
NC_088780.1_Calliphora_vicina_chromosome_1,_idCalVici1.1,_whole_genome_shotgun_sequence	AUGUSTUS	intron	111810589	111811239	0.64	+	.	ID=g3656.t1.intron3;Parent=g3656.t1;
NC_088780.1_Calliphora_vicina_chromosome_1,_idCalVici1.1,_whole_genome_shotgun_sequence	AUGUSTUS	CDS	111811240	111811317	0.64	+	0	ID=g3656.t1.CDS4;Parent=g3656.t1;
NC_088780.1_Calliphora_vicina_chromosome_1,_idCalVici1.1,_whole_genome_shotgun_sequence	AUGUSTUS	exon	111811240	111811317	.	+	.	ID=g3656.t1.exon4;Parent=g3656.t1;
NC_088780.1_Calliphora_vicina_chromosome_1,_idCalVici1.1,_whole_genome_shotgun_sequence	AUGUSTUS	stop_codon	111811315	111811317	.	+	0	ID=g3656.t1.stop1;Parent=g3656.t1;
NC_088780.1_Calliphora_vicina_chromosome_1,_idCalVici1.1,_whole_genome_shotgun_sequence	AUGUSTUS	gene	111811523	111812005	.	+	.	ID=g3657;
NC_088780.1_Calliphora_vicina_chromosome_1,_idCalVici1.1,_whole_genome_shotgun_sequence	AUGUSTUS	mRNA	111811523	111812005	1	+	.	ID=g3657.t1;Parent=g3657;
NC_088780.1_Calliphora_vicina_chromosome_1,_idCalVici1.1,_whole_genome_shotgun_sequence	AUGUSTUS	start_codon	111811523	111811525	.	+	0	ID=g3657.t1.start1;Parent=g3657.t1;
NC_088780.1_Calliphora_vicina_chromosome_1,_idCalVici1.1,_whole_genome_shotgun_sequence	AUGUSTUS	CDS	111811523	111811585	1	+	0	ID=g3657.t1.CDS1;Parent=g3657.t1;
NC_088780.1_Calliphora_vicina_chromosome_1,_idCalVici1.1,_whole_genome_shotgun_sequence	AUGUSTUS	exon	111811523	111811585	.	+	.	ID=g3657.t1.exon1;Parent=g3657.t1;
NC_088780.1_Calliphora_vicina_chromosome_1,_idCalVici1.1,_whole_genome_shotgun_sequence	AUGUSTUS	intron	111811586	111811655	1	+	.	ID=g3657.t1.intron1;Parent=g3657.t1;
NC_088780.1_Calliphora_vicina_chromosome_1,_idCalVici1.1,_whole_genome_shotgun_sequence	AUGUSTUS	CDS	111811656	111811741	1	+	0	ID=g3657.t1.CDS2;Parent=g3657.t1;
NC_088780.1_Calliphora_vicina_chromosome_1,_idCalVici1.1,_whole_genome_shotgun_sequence	AUGUSTUS	exon	111811656	111811741	.	+	.	ID=g3657.t1.exon2;Parent=g3657.t1;
NC_088780.1_Calliphora_vicina_chromosome_1,_idCalVici1.1,_whole_genome_shotgun_sequence	AUGUSTUS	intron	111811742	111811797	1	+	.	ID=g3657.t1.intron2;Parent=g3657.t1;
NC_088780.1_Calliphora_vicina_chromosome_1,_idCalVici1.1,_whole_genome_shotgun_sequence	AUGUSTUS	CDS	111811798	111812005	1	+	1	ID=g3657.t1.CDS3;Parent=g3657.t1;
NC_088780.1_Calliphora_vicina_chromosome_1,_idCalVici1.1,_whole_genome_shotgun_sequence	AUGUSTUS	exon	111811798	111812005	.	+	.	ID=g3657.t1.exon3;Parent=g3657.t1;
NC_088780.1_Calliphora_vicina_chromosome_1,_idCalVici1.1,_whole_genome_shotgun_sequence	AUGUSTUS	stop_codon	111812003	111812005	.	+	0	ID=g3657.t1.stop1;Parent=g3657.t1;
NC_088780.1_Calliphora_vicina_chromosome_1,_idCalVici1.1,_whole_genome_shotgun_sequence	AUGUSTUS	gene	111898433	111899293	.	+	.	ID=g3658;
NC_088780.1_Calliphora_vicina_chromosome_1,_idCalVici1.1,_whole_genome_shotgun_sequence	AUGUSTUS	mRNA	111898433	111899293	1	+	.	ID=g3658.t1;Parent=g3658;
NC_088780.1_Calliphora_vicina_chromosome_1,_idCalVici1.1,_whole_genome_shotgun_sequence	AUGUSTUS	start_codon	111898433	111898435	.	+	0	ID=g3658.t1.start1;Parent=g3658.t1;
NC_088780.1_Calliphora_vicina_chromosome_1,_idCalVici1.1,_whole_genome_shotgun_sequence	AUGUSTUS	CDS	111898433	111899293	1	+	0	ID=g3658.t1.CDS1;Parent=g3658.t1;
NC_088780.1_Calliphora_vicina_chromosome_1,_idCalVici1.1,_whole_genome_shotgun_sequence	AUGUSTUS	exon	111898433	111899293	.	+	.	ID=g3658.t1.exon1;Parent=g3658.t1;
NC_088780.1_Calliphora_vicina_chromosome_1,_idCalVici1.1,_whole_genome_shotgun_sequence	AUGUSTUS	stop_codon	111899291	111899293	.	+	0	ID=g3658.t1.stop1;Parent=g3658.t1;
NC_088780.1_Calliphora_vicina_chromosome_1,_idCalVici1.1,_whole_genome_shotgun_sequence	AUGUSTUS	gene	111923125	111924034	.	+	.	ID=g3659;
NC_088780.1_Calliphora_vicina_chromosome_1,_idCalVici1.1,_whole_genome_shotgun_sequence	AUGUSTUS	mRNA	111923125	111924034	1	+	.	ID=g3659.t1;Parent=g3659;
NC_088780.1_Calliphora_vicina_chromosome_1,_idCalVici1.1,_whole_genome_shotgun_sequence	AUGUSTUS	start_codon	111923125	111923127	.	+	0	ID=g3659.t1.start1;Parent=g3659.t1;
NC_088780.1_Calliphora_vicina_chromosome_1,_idCalVici1.1,_whole_genome_shotgun_sequence	AUGUSTUS	CDS	111923125	111923616	1	+	0	ID=g3659.t1.CDS1;Parent=g3659.t1;
NC_088780.1_Calliphora_vicina_chromosome_1,_idCalVici1.1,_whole_genome_shotgun_sequence	AUGUSTUS	exon	111923125	111923616	.	+	.	ID=g3659.t1.exon1;Parent=g3659.t1;
NC_088780.1_Calliphora_vicina_chromosome_1,_idCalVici1.1,_whole_genome_shotgun_sequence	AUGUSTUS	intron	111923617	111923677	1	+	.	ID=g3659.t1.intron1;Parent=g3659.t1;
NC_088780.1_Calliphora_vicina_chromosome_1,_idCalVici1.1,_whole_genome_shotgun_sequence	AUGUSTUS	CDS	111923678	111924034	1	+	0	ID=g3659.t1.CDS2;Parent=g3659.t1;
NC_088780.1_Calliphora_vicina_chromosome_1,_idCalVici1.1,_whole_genome_shotgun_sequence	AUGUSTUS	exon	111923678	111924034	.	+	.	ID=g3659.t1.exon2;Parent=g3659.t1;
NC_088780.1_Calliphora_vicina_chromosome_1,_idCalVici1.1,_whole_genome_shotgun_sequence	AUGUSTUS	stop_codon	111924032	111924034	.	+	0	ID=g3659.t1.stop1;Parent=g3659.t1;
NC_088780.1_Calliphora_vicina_chromosome_1,_idCalVici1.1,_whole_genome_shotgun_sequence	AUGUSTUS	gene	111971145	111981106	.	+	.	ID=g3660;
NC_088780.1_Calliphora_vicina_chromosome_1,_idCalVici1.1,_whole_genome_shotgun_sequence	AUGUSTUS	mRNA	111971145	111981106	1	+	.	ID=g3660.t1;Parent=g3660;
NC_088780.1_Calliphora_vicina_chromosome_1,_idCalVici1.1,_whole_genome_shotgun_sequence	AUGUSTUS	start_codon	111971145	111971147	.	+	0	ID=g3660.t1.start1;Parent=g3660.t1;
NC_088780.1_Calliphora_vicina_chromosome_1,_idCalVici1.1,_whole_genome_shotgun_sequence	AUGUSTUS	CDS	111971145	111971288	1	+	0	ID=g3660.t1.CDS1;Parent=g3660.t1;
NC_088780.1_Calliphora_vicina_chromosome_1,_idCalVici1.1,_whole_genome_shotgun_sequence	AUGUSTUS	exon	111971145	111971288	.	+	.	ID=g3660.t1.exon1;Parent=g3660.t1;
NC_088780.1_Calliphora_vicina_chromosome_1,_idCalVici1.1,_whole_genome_shotgun_sequence	AUGUSTUS	intron	111971289	111974108	1	+	.	ID=g3660.t1.intron1;Parent=g3660.t1;
NC_088780.1_Calliphora_vicina_chromosome_1,_idCalVici1.1,_whole_genome_shotgun_sequence	AUGUSTUS	CDS	111974109	111974364	1	+	0	ID=g3660.t1.CDS2;Parent=g3660.t1;
NC_088780.1_Calliphora_vicina_chromosome_1,_idCalVici1.1,_whole_genome_shotgun_sequence	AUGUSTUS	exon	111974109	111974364	.	+	.	ID=g3660.t1.exon2;Parent=g3660.t1;
NC_088780.1_Calliphora_vicina_chromosome_1,_idCalVici1.1,_whole_genome_shotgun_sequence	AUGUSTUS	intron	111974365	111980804	1	+	.	ID=g3660.t1.intron2;Parent=g3660.t1;
NC_088780.1_Calliphora_vicina_chromosome_1,_idCalVici1.1,_whole_genome_shotgun_sequence	AUGUSTUS	CDS	111980805	111981106	1	+	2	ID=g3660.t1.CDS3;Parent=g3660.t1;
NC_088780.1_Calliphora_vicina_chromosome_1,_idCalVici1.1,_whole_genome_shotgun_sequence	AUGUSTUS	exon	111980805	111981106	.	+	.	ID=g3660.t1.exon3;Parent=g3660.t1;
NC_088780.1_Calliphora_vicina_chromosome_1,_idCalVici1.1,_whole_genome_shotgun_sequence	AUGUSTUS	stop_codon	111981104	111981106	.	+	0	ID=g3660.t1.stop1;Parent=g3660.t1;
NC_088780.1_Calliphora_vicina_chromosome_1,_idCalVici1.1,_whole_genome_shotgun_sequence	AUGUSTUS	gene	112019321	112023804	.	+	.	ID=g3661;
NC_088780.1_Calliphora_vicina_chromosome_1,_idCalVici1.1,_whole_genome_shotgun_sequence	AUGUSTUS	mRNA	112019321	112023804	1	+	.	ID=g3661.t1;Parent=g3661;
NC_088780.1_Calliphora_vicina_chromosome_1,_idCalVici1.1,_whole_genome_shotgun_sequence	AUGUSTUS	start_codon	112019321	112019323	.	+	0	ID=g3661.t1.start1;Parent=g3661.t1;
NC_088780.1_Calliphora_vicina_chromosome_1,_idCalVici1.1,_whole_genome_shotgun_sequence	AUGUSTUS	CDS	112019321	112019616	1	+	0	ID=g3661.t1.CDS1;Parent=g3661.t1;
NC_088780.1_Calliphora_vicina_chromosome_1,_idCalVici1.1,_whole_genome_shotgun_sequence	AUGUSTUS	exon	112019321	112019616	.	+	.	ID=g3661.t1.exon1;Parent=g3661.t1;
NC_088780.1_Calliphora_vicina_chromosome_1,_idCalVici1.1,_whole_genome_shotgun_sequence	AUGUSTUS	intron	112019617	112022819	1	+	.	ID=g3661.t1.intron1;Parent=g3661.t1;
NC_088780.1_Calliphora_vicina_chromosome_1,_idCalVici1.1,_whole_genome_shotgun_sequence	AUGUSTUS	CDS	112022820	112023001	1	+	1	ID=g3661.t1.CDS2;Parent=g3661.t1;
NC_088780.1_Calliphora_vicina_chromosome_1,_idCalVici1.1,_whole_genome_shotgun_sequence	AUGUSTUS	exon	112022820	112023001	.	+	.	ID=g3661.t1.exon2;Parent=g3661.t1;
NC_088780.1_Calliphora_vicina_chromosome_1,_idCalVici1.1,_whole_genome_shotgun_sequence	AUGUSTUS	intron	112023002	112023085	1	+	.	ID=g3661.t1.intron2;Parent=g3661.t1;
NC_088780.1_Calliphora_vicina_chromosome_1,_idCalVici1.1,_whole_genome_shotgun_sequence	AUGUSTUS	CDS	112023086	112023804	1	+	2	ID=g3661.t1.CDS3;Parent=g3661.t1;
NC_088780.1_Calliphora_vicina_chromosome_1,_idCalVici1.1,_whole_genome_shotgun_sequence	AUGUSTUS	exon	112023086	112023804	.	+	.	ID=g3661.t1.exon3;Parent=g3661.t1;
NC_088780.1_Calliphora_vicina_chromosome_1,_idCalVici1.1,_whole_genome_shotgun_sequence	AUGUSTUS	stop_codon	112023802	112023804	.	+	0	ID=g3661.t1.stop1;Parent=g3661.t1;
NC_088780.1_Calliphora_vicina_chromosome_1,_idCalVici1.1,_whole_genome_shotgun_sequence	AUGUSTUS	gene	112027499	112031137	.	+	.	ID=g3662;
NC_088780.1_Calliphora_vicina_chromosome_1,_idCalVici1.1,_whole_genome_shotgun_sequence	AUGUSTUS	mRNA	112027499	112031137	1	+	.	ID=g3662.t1;Parent=g3662;
NC_088780.1_Calliphora_vicina_chromosome_1,_idCalVici1.1,_whole_genome_shotgun_sequence	AUGUSTUS	start_codon	112027499	112027501	.	+	0	ID=g3662.t1.start1;Parent=g3662.t1;
NC_088780.1_Calliphora_vicina_chromosome_1,_idCalVici1.1,_whole_genome_shotgun_sequence	AUGUSTUS	CDS	112027499	112028009	1	+	0	ID=g3662.t1.CDS1;Parent=g3662.t1;
NC_088780.1_Calliphora_vicina_chromosome_1,_idCalVici1.1,_whole_genome_shotgun_sequence	AUGUSTUS	exon	112027499	112028009	.	+	.	ID=g3662.t1.exon1;Parent=g3662.t1;
NC_088780.1_Calliphora_vicina_chromosome_1,_idCalVici1.1,_whole_genome_shotgun_sequence	AUGUSTUS	intron	112028010	112028297	1	+	.	ID=g3662.t1.intron1;Parent=g3662.t1;
NC_088780.1_Calliphora_vicina_chromosome_1,_idCalVici1.1,_whole_genome_shotgun_sequence	AUGUSTUS	CDS	112028298	112028449	1	+	2	ID=g3662.t1.CDS2;Parent=g3662.t1;
NC_088780.1_Calliphora_vicina_chromosome_1,_idCalVici1.1,_whole_genome_shotgun_sequence	AUGUSTUS	exon	112028298	112028449	.	+	.	ID=g3662.t1.exon2;Parent=g3662.t1;
NC_088780.1_Calliphora_vicina_chromosome_1,_idCalVici1.1,_whole_genome_shotgun_sequence	AUGUSTUS	intron	112028450	112030846	1	+	.	ID=g3662.t1.intron2;Parent=g3662.t1;
NC_088780.1_Calliphora_vicina_chromosome_1,_idCalVici1.1,_whole_genome_shotgun_sequence	AUGUSTUS	CDS	112030847	112031137	1	+	0	ID=g3662.t1.CDS3;Parent=g3662.t1;
NC_088780.1_Calliphora_vicina_chromosome_1,_idCalVici1.1,_whole_genome_shotgun_sequence	AUGUSTUS	exon	112030847	112031137	.	+	.	ID=g3662.t1.exon3;Parent=g3662.t1;
NC_088780.1_Calliphora_vicina_chromosome_1,_idCalVici1.1,_whole_genome_shotgun_sequence	AUGUSTUS	stop_codon	112031135	112031137	.	+	0	ID=g3662.t1.stop1;Parent=g3662.t1;
NC_088780.1_Calliphora_vicina_chromosome_1,_idCalVici1.1,_whole_genome_shotgun_sequence	AUGUSTUS	gene	112032518	112033417	.	-	.	ID=g3663;
NC_088780.1_Calliphora_vicina_chromosome_1,_idCalVici1.1,_whole_genome_shotgun_sequence	AUGUSTUS	mRNA	112032518	112033417	1	-	.	ID=g3663.t1;Parent=g3663;
NC_088780.1_Calliphora_vicina_chromosome_1,_idCalVici1.1,_whole_genome_shotgun_sequence	AUGUSTUS	stop_codon	112032518	112032520	.	-	0	ID=g3663.t1.stop1;Parent=g3663.t1;
NC_088780.1_Calliphora_vicina_chromosome_1,_idCalVici1.1,_whole_genome_shotgun_sequence	AUGUSTUS	CDS	112032518	112033417	1	-	0	ID=g3663.t1.CDS1;Parent=g3663.t1;
NC_088780.1_Calliphora_vicina_chromosome_1,_idCalVici1.1,_whole_genome_shotgun_sequence	AUGUSTUS	exon	112032518	112033417	.	-	.	ID=g3663.t1.exon1;Parent=g3663.t1;
NC_088780.1_Calliphora_vicina_chromosome_1,_idCalVici1.1,_whole_genome_shotgun_sequence	AUGUSTUS	start_codon	112033415	112033417	.	-	0	ID=g3663.t1.start1;Parent=g3663.t1;
NC_088780.1_Calliphora_vicina_chromosome_1,_idCalVici1.1,_whole_genome_shotgun_sequence	AUGUSTUS	gene	112098531	112099046	.	+	.	ID=g3664;
NC_088780.1_Calliphora_vicina_chromosome_1,_idCalVici1.1,_whole_genome_shotgun_sequence	AUGUSTUS	mRNA	112098531	112099046	0.99	+	.	ID=g3664.t1;Parent=g3664;
NC_088780.1_Calliphora_vicina_chromosome_1,_idCalVici1.1,_whole_genome_shotgun_sequence	AUGUSTUS	start_codon	112098531	112098533	.	+	0	ID=g3664.t1.start1;Parent=g3664.t1;
NC_088780.1_Calliphora_vicina_chromosome_1,_idCalVici1.1,_whole_genome_shotgun_sequence	AUGUSTUS	CDS	112098531	112099046	0.99	+	0	ID=g3664.t1.CDS1;Parent=g3664.t1;
NC_088780.1_Calliphora_vicina_chromosome_1,_idCalVici1.1,_whole_genome_shotgun_sequence	AUGUSTUS	exon	112098531	112099046	.	+	.	ID=g3664.t1.exon1;Parent=g3664.t1;
NC_088780.1_Calliphora_vicina_chromosome_1,_idCalVici1.1,_whole_genome_shotgun_sequence	AUGUSTUS	stop_codon	112099044	112099046	.	+	0	ID=g3664.t1.stop1;Parent=g3664.t1;
NC_088780.1_Calliphora_vicina_chromosome_1,_idCalVici1.1,_whole_genome_shotgun_sequence	AUGUSTUS	gene	112115272	112115679	.	+	.	ID=g3665;
NC_088780.1_Calliphora_vicina_chromosome_1,_idCalVici1.1,_whole_genome_shotgun_sequence	AUGUSTUS	mRNA	112115272	112115679	0.81	+	.	ID=g3665.t1;Parent=g3665;
NC_088780.1_Calliphora_vicina_chromosome_1,_idCalVici1.1,_whole_genome_shotgun_sequence	AUGUSTUS	start_codon	112115272	112115274	.	+	0	ID=g3665.t1.start1;Parent=g3665.t1;
NC_088780.1_Calliphora_vicina_chromosome_1,_idCalVici1.1,_whole_genome_shotgun_sequence	AUGUSTUS	CDS	112115272	112115679	0.81	+	0	ID=g3665.t1.CDS1;Parent=g3665.t1;
NC_088780.1_Calliphora_vicina_chromosome_1,_idCalVici1.1,_whole_genome_shotgun_sequence	AUGUSTUS	exon	112115272	112115679	.	+	.	ID=g3665.t1.exon1;Parent=g3665.t1;
NC_088780.1_Calliphora_vicina_chromosome_1,_idCalVici1.1,_whole_genome_shotgun_sequence	AUGUSTUS	stop_codon	112115677	112115679	.	+	0	ID=g3665.t1.stop1;Parent=g3665.t1;
NC_088780.1_Calliphora_vicina_chromosome_1,_idCalVici1.1,_whole_genome_shotgun_sequence	AUGUSTUS	gene	112151707	112158906	.	+	.	ID=g3666;
NC_088780.1_Calliphora_vicina_chromosome_1,_idCalVici1.1,_whole_genome_shotgun_sequence	AUGUSTUS	mRNA	112151707	112158906	1	+	.	ID=g3666.t1;Parent=g3666;
NC_088780.1_Calliphora_vicina_chromosome_1,_idCalVici1.1,_whole_genome_shotgun_sequence	AUGUSTUS	start_codon	112151707	112151709	.	+	0	ID=g3666.t1.start1;Parent=g3666.t1;
NC_088780.1_Calliphora_vicina_chromosome_1,_idCalVici1.1,_whole_genome_shotgun_sequence	AUGUSTUS	CDS	112151707	112153048	1	+	0	ID=g3666.t1.CDS1;Parent=g3666.t1;
NC_088780.1_Calliphora_vicina_chromosome_1,_idCalVici1.1,_whole_genome_shotgun_sequence	AUGUSTUS	exon	112151707	112153048	.	+	.	ID=g3666.t1.exon1;Parent=g3666.t1;
NC_088780.1_Calliphora_vicina_chromosome_1,_idCalVici1.1,_whole_genome_shotgun_sequence	AUGUSTUS	intron	112153049	112158310	1	+	.	ID=g3666.t1.intron1;Parent=g3666.t1;
NC_088780.1_Calliphora_vicina_chromosome_1,_idCalVici1.1,_whole_genome_shotgun_sequence	AUGUSTUS	CDS	112158311	112158906	1	+	2	ID=g3666.t1.CDS2;Parent=g3666.t1;
NC_088780.1_Calliphora_vicina_chromosome_1,_idCalVici1.1,_whole_genome_shotgun_sequence	AUGUSTUS	exon	112158311	112158906	.	+	.	ID=g3666.t1.exon2;Parent=g3666.t1;
NC_088780.1_Calliphora_vicina_chromosome_1,_idCalVici1.1,_whole_genome_shotgun_sequence	AUGUSTUS	stop_codon	112158904	112158906	.	+	0	ID=g3666.t1.stop1;Parent=g3666.t1;
NC_088780.1_Calliphora_vicina_chromosome_1,_idCalVici1.1,_whole_genome_shotgun_sequence	AUGUSTUS	gene	112173134	112175615	.	+	.	ID=g3667;
NC_088780.1_Calliphora_vicina_chromosome_1,_idCalVici1.1,_whole_genome_shotgun_sequence	AUGUSTUS	mRNA	112173134	112175615	1	+	.	ID=g3667.t1;Parent=g3667;
NC_088780.1_Calliphora_vicina_chromosome_1,_idCalVici1.1,_whole_genome_shotgun_sequence	AUGUSTUS	start_codon	112173134	112173136	.	+	0	ID=g3667.t1.start1;Parent=g3667.t1;
NC_088780.1_Calliphora_vicina_chromosome_1,_idCalVici1.1,_whole_genome_shotgun_sequence	AUGUSTUS	CDS	112173134	112173389	1	+	0	ID=g3667.t1.CDS1;Parent=g3667.t1;
NC_088780.1_Calliphora_vicina_chromosome_1,_idCalVici1.1,_whole_genome_shotgun_sequence	AUGUSTUS	exon	112173134	112173389	.	+	.	ID=g3667.t1.exon1;Parent=g3667.t1;
NC_088780.1_Calliphora_vicina_chromosome_1,_idCalVici1.1,_whole_genome_shotgun_sequence	AUGUSTUS	intron	112173390	112175082	1	+	.	ID=g3667.t1.intron1;Parent=g3667.t1;
NC_088780.1_Calliphora_vicina_chromosome_1,_idCalVici1.1,_whole_genome_shotgun_sequence	AUGUSTUS	CDS	112175083	112175615	1	+	2	ID=g3667.t1.CDS2;Parent=g3667.t1;
NC_088780.1_Calliphora_vicina_chromosome_1,_idCalVici1.1,_whole_genome_shotgun_sequence	AUGUSTUS	exon	112175083	112175615	.	+	.	ID=g3667.t1.exon2;Parent=g3667.t1;
NC_088780.1_Calliphora_vicina_chromosome_1,_idCalVici1.1,_whole_genome_shotgun_sequence	AUGUSTUS	stop_codon	112175613	112175615	.	+	0	ID=g3667.t1.stop1;Parent=g3667.t1;
NC_088780.1_Calliphora_vicina_chromosome_1,_idCalVici1.1,_whole_genome_shotgun_sequence	AUGUSTUS	gene	112213416	112217233	.	+	.	ID=g3668;
NC_088780.1_Calliphora_vicina_chromosome_1,_idCalVici1.1,_whole_genome_shotgun_sequence	AUGUSTUS	mRNA	112213416	112217233	1	+	.	ID=g3668.t1;Parent=g3668;
NC_088780.1_Calliphora_vicina_chromosome_1,_idCalVici1.1,_whole_genome_shotgun_sequence	AUGUSTUS	start_codon	112213416	112213418	.	+	0	ID=g3668.t1.start1;Parent=g3668.t1;
NC_088780.1_Calliphora_vicina_chromosome_1,_idCalVici1.1,_whole_genome_shotgun_sequence	AUGUSTUS	CDS	112213416	112213657	1	+	0	ID=g3668.t1.CDS1;Parent=g3668.t1;
NC_088780.1_Calliphora_vicina_chromosome_1,_idCalVici1.1,_whole_genome_shotgun_sequence	AUGUSTUS	exon	112213416	112213657	.	+	.	ID=g3668.t1.exon1;Parent=g3668.t1;
NC_088780.1_Calliphora_vicina_chromosome_1,_idCalVici1.1,_whole_genome_shotgun_sequence	AUGUSTUS	intron	112213658	112216590	1	+	.	ID=g3668.t1.intron1;Parent=g3668.t1;
NC_088780.1_Calliphora_vicina_chromosome_1,_idCalVici1.1,_whole_genome_shotgun_sequence	AUGUSTUS	CDS	112216591	112216796	1	+	1	ID=g3668.t1.CDS2;Parent=g3668.t1;
NC_088780.1_Calliphora_vicina_chromosome_1,_idCalVici1.1,_whole_genome_shotgun_sequence	AUGUSTUS	exon	112216591	112216796	.	+	.	ID=g3668.t1.exon2;Parent=g3668.t1;
NC_088780.1_Calliphora_vicina_chromosome_1,_idCalVici1.1,_whole_genome_shotgun_sequence	AUGUSTUS	intron	112216797	112216862	1	+	.	ID=g3668.t1.intron2;Parent=g3668.t1;
NC_088780.1_Calliphora_vicina_chromosome_1,_idCalVici1.1,_whole_genome_shotgun_sequence	AUGUSTUS	CDS	112216863	112217233	1	+	2	ID=g3668.t1.CDS3;Parent=g3668.t1;
NC_088780.1_Calliphora_vicina_chromosome_1,_idCalVici1.1,_whole_genome_shotgun_sequence	AUGUSTUS	exon	112216863	112217233	.	+	.	ID=g3668.t1.exon3;Parent=g3668.t1;
NC_088780.1_Calliphora_vicina_chromosome_1,_idCalVici1.1,_whole_genome_shotgun_sequence	AUGUSTUS	stop_codon	112217231	112217233	.	+	0	ID=g3668.t1.stop1;Parent=g3668.t1;
NC_088780.1_Calliphora_vicina_chromosome_1,_idCalVici1.1,_whole_genome_shotgun_sequence	AUGUSTUS	gene	112231444	112233803	.	+	.	ID=g3669;
NC_088780.1_Calliphora_vicina_chromosome_1,_idCalVici1.1,_whole_genome_shotgun_sequence	AUGUSTUS	mRNA	112231444	112233803	1	+	.	ID=g3669.t1;Parent=g3669;
NC_088780.1_Calliphora_vicina_chromosome_1,_idCalVici1.1,_whole_genome_shotgun_sequence	AUGUSTUS	start_codon	112231444	112231446	.	+	0	ID=g3669.t1.start1;Parent=g3669.t1;
NC_088780.1_Calliphora_vicina_chromosome_1,_idCalVici1.1,_whole_genome_shotgun_sequence	AUGUSTUS	CDS	112231444	112231759	1	+	0	ID=g3669.t1.CDS1;Parent=g3669.t1;
NC_088780.1_Calliphora_vicina_chromosome_1,_idCalVici1.1,_whole_genome_shotgun_sequence	AUGUSTUS	exon	112231444	112231759	.	+	.	ID=g3669.t1.exon1;Parent=g3669.t1;
NC_088780.1_Calliphora_vicina_chromosome_1,_idCalVici1.1,_whole_genome_shotgun_sequence	AUGUSTUS	intron	112231760	112233398	1	+	.	ID=g3669.t1.intron1;Parent=g3669.t1;
NC_088780.1_Calliphora_vicina_chromosome_1,_idCalVici1.1,_whole_genome_shotgun_sequence	AUGUSTUS	CDS	112233399	112233551	1	+	2	ID=g3669.t1.CDS2;Parent=g3669.t1;
NC_088780.1_Calliphora_vicina_chromosome_1,_idCalVici1.1,_whole_genome_shotgun_sequence	AUGUSTUS	exon	112233399	112233551	.	+	.	ID=g3669.t1.exon2;Parent=g3669.t1;
NC_088780.1_Calliphora_vicina_chromosome_1,_idCalVici1.1,_whole_genome_shotgun_sequence	AUGUSTUS	intron	112233552	112233630	1	+	.	ID=g3669.t1.intron2;Parent=g3669.t1;
NC_088780.1_Calliphora_vicina_chromosome_1,_idCalVici1.1,_whole_genome_shotgun_sequence	AUGUSTUS	CDS	112233631	112233803	1	+	2	ID=g3669.t1.CDS3;Parent=g3669.t1;
NC_088780.1_Calliphora_vicina_chromosome_1,_idCalVici1.1,_whole_genome_shotgun_sequence	AUGUSTUS	exon	112233631	112233803	.	+	.	ID=g3669.t1.exon3;Parent=g3669.t1;
NC_088780.1_Calliphora_vicina_chromosome_1,_idCalVici1.1,_whole_genome_shotgun_sequence	AUGUSTUS	stop_codon	112233801	112233803	.	+	0	ID=g3669.t1.stop1;Parent=g3669.t1;
NC_088780.1_Calliphora_vicina_chromosome_1,_idCalVici1.1,_whole_genome_shotgun_sequence	AUGUSTUS	gene	112245514	112248707	.	+	.	ID=g3670;
NC_088780.1_Calliphora_vicina_chromosome_1,_idCalVici1.1,_whole_genome_shotgun_sequence	AUGUSTUS	mRNA	112245514	112248707	1	+	.	ID=g3670.t1;Parent=g3670;
NC_088780.1_Calliphora_vicina_chromosome_1,_idCalVici1.1,_whole_genome_shotgun_sequence	AUGUSTUS	start_codon	112245514	112245516	.	+	0	ID=g3670.t1.start1;Parent=g3670.t1;
NC_088780.1_Calliphora_vicina_chromosome_1,_idCalVici1.1,_whole_genome_shotgun_sequence	AUGUSTUS	CDS	112245514	112245889	1	+	0	ID=g3670.t1.CDS1;Parent=g3670.t1;
NC_088780.1_Calliphora_vicina_chromosome_1,_idCalVici1.1,_whole_genome_shotgun_sequence	AUGUSTUS	exon	112245514	112245889	.	+	.	ID=g3670.t1.exon1;Parent=g3670.t1;
NC_088780.1_Calliphora_vicina_chromosome_1,_idCalVici1.1,_whole_genome_shotgun_sequence	AUGUSTUS	intron	112245890	112248114	1	+	.	ID=g3670.t1.intron1;Parent=g3670.t1;
NC_088780.1_Calliphora_vicina_chromosome_1,_idCalVici1.1,_whole_genome_shotgun_sequence	AUGUSTUS	CDS	112248115	112248333	1	+	2	ID=g3670.t1.CDS2;Parent=g3670.t1;
NC_088780.1_Calliphora_vicina_chromosome_1,_idCalVici1.1,_whole_genome_shotgun_sequence	AUGUSTUS	exon	112248115	112248333	.	+	.	ID=g3670.t1.exon2;Parent=g3670.t1;
NC_088780.1_Calliphora_vicina_chromosome_1,_idCalVici1.1,_whole_genome_shotgun_sequence	AUGUSTUS	intron	112248334	112248393	1	+	.	ID=g3670.t1.intron2;Parent=g3670.t1;
NC_088780.1_Calliphora_vicina_chromosome_1,_idCalVici1.1,_whole_genome_shotgun_sequence	AUGUSTUS	CDS	112248394	112248707	1	+	2	ID=g3670.t1.CDS3;Parent=g3670.t1;
NC_088780.1_Calliphora_vicina_chromosome_1,_idCalVici1.1,_whole_genome_shotgun_sequence	AUGUSTUS	exon	112248394	112248707	.	+	.	ID=g3670.t1.exon3;Parent=g3670.t1;
NC_088780.1_Calliphora_vicina_chromosome_1,_idCalVici1.1,_whole_genome_shotgun_sequence	AUGUSTUS	stop_codon	112248705	112248707	.	+	0	ID=g3670.t1.stop1;Parent=g3670.t1;
NC_088780.1_Calliphora_vicina_chromosome_1,_idCalVici1.1,_whole_genome_shotgun_sequence	AUGUSTUS	gene	112262151	112263965	.	-	.	ID=g3671;
NC_088780.1_Calliphora_vicina_chromosome_1,_idCalVici1.1,_whole_genome_shotgun_sequence	AUGUSTUS	mRNA	112262151	112263965	1	-	.	ID=g3671.t1;Parent=g3671;
NC_088780.1_Calliphora_vicina_chromosome_1,_idCalVici1.1,_whole_genome_shotgun_sequence	AUGUSTUS	stop_codon	112262151	112262153	.	-	0	ID=g3671.t1.stop1;Parent=g3671.t1;
NC_088780.1_Calliphora_vicina_chromosome_1,_idCalVici1.1,_whole_genome_shotgun_sequence	AUGUSTUS	CDS	112262151	112263965	1	-	0	ID=g3671.t1.CDS1;Parent=g3671.t1;
NC_088780.1_Calliphora_vicina_chromosome_1,_idCalVici1.1,_whole_genome_shotgun_sequence	AUGUSTUS	exon	112262151	112263965	.	-	.	ID=g3671.t1.exon1;Parent=g3671.t1;
NC_088780.1_Calliphora_vicina_chromosome_1,_idCalVici1.1,_whole_genome_shotgun_sequence	AUGUSTUS	start_codon	112263963	112263965	.	-	0	ID=g3671.t1.start1;Parent=g3671.t1;
NC_088780.1_Calliphora_vicina_chromosome_1,_idCalVici1.1,_whole_genome_shotgun_sequence	AUGUSTUS	gene	112304493	112349892	.	+	.	ID=g3672;
NC_088780.1_Calliphora_vicina_chromosome_1,_idCalVici1.1,_whole_genome_shotgun_sequence	AUGUSTUS	mRNA	112304493	112349892	0.64	+	.	ID=g3672.t1;Parent=g3672;
NC_088780.1_Calliphora_vicina_chromosome_1,_idCalVici1.1,_whole_genome_shotgun_sequence	AUGUSTUS	start_codon	112304493	112304495	.	+	0	ID=g3672.t1.start1;Parent=g3672.t1;
NC_088780.1_Calliphora_vicina_chromosome_1,_idCalVici1.1,_whole_genome_shotgun_sequence	AUGUSTUS	CDS	112304493	112305414	0.64	+	0	ID=g3672.t1.CDS1;Parent=g3672.t1;
NC_088780.1_Calliphora_vicina_chromosome_1,_idCalVici1.1,_whole_genome_shotgun_sequence	AUGUSTUS	exon	112304493	112305414	.	+	.	ID=g3672.t1.exon1;Parent=g3672.t1;
NC_088780.1_Calliphora_vicina_chromosome_1,_idCalVici1.1,_whole_genome_shotgun_sequence	AUGUSTUS	intron	112305415	112319215	1	+	.	ID=g3672.t1.intron1;Parent=g3672.t1;
NC_088780.1_Calliphora_vicina_chromosome_1,_idCalVici1.1,_whole_genome_shotgun_sequence	AUGUSTUS	CDS	112319216	112319458	1	+	2	ID=g3672.t1.CDS2;Parent=g3672.t1;
NC_088780.1_Calliphora_vicina_chromosome_1,_idCalVici1.1,_whole_genome_shotgun_sequence	AUGUSTUS	exon	112319216	112319458	.	+	.	ID=g3672.t1.exon2;Parent=g3672.t1;
NC_088780.1_Calliphora_vicina_chromosome_1,_idCalVici1.1,_whole_genome_shotgun_sequence	AUGUSTUS	intron	112319459	112319516	1	+	.	ID=g3672.t1.intron2;Parent=g3672.t1;
NC_088780.1_Calliphora_vicina_chromosome_1,_idCalVici1.1,_whole_genome_shotgun_sequence	AUGUSTUS	CDS	112319517	112319770	1	+	2	ID=g3672.t1.CDS3;Parent=g3672.t1;
NC_088780.1_Calliphora_vicina_chromosome_1,_idCalVici1.1,_whole_genome_shotgun_sequence	AUGUSTUS	exon	112319517	112319770	.	+	.	ID=g3672.t1.exon3;Parent=g3672.t1;
NC_088780.1_Calliphora_vicina_chromosome_1,_idCalVici1.1,_whole_genome_shotgun_sequence	AUGUSTUS	intron	112319771	112328637	1	+	.	ID=g3672.t1.intron3;Parent=g3672.t1;
NC_088780.1_Calliphora_vicina_chromosome_1,_idCalVici1.1,_whole_genome_shotgun_sequence	AUGUSTUS	CDS	112328638	112328819	1	+	0	ID=g3672.t1.CDS4;Parent=g3672.t1;
NC_088780.1_Calliphora_vicina_chromosome_1,_idCalVici1.1,_whole_genome_shotgun_sequence	AUGUSTUS	exon	112328638	112328819	.	+	.	ID=g3672.t1.exon4;Parent=g3672.t1;
NC_088780.1_Calliphora_vicina_chromosome_1,_idCalVici1.1,_whole_genome_shotgun_sequence	AUGUSTUS	intron	112328820	112328923	1	+	.	ID=g3672.t1.intron4;Parent=g3672.t1;
NC_088780.1_Calliphora_vicina_chromosome_1,_idCalVici1.1,_whole_genome_shotgun_sequence	AUGUSTUS	CDS	112328924	112329247	1	+	1	ID=g3672.t1.CDS5;Parent=g3672.t1;
NC_088780.1_Calliphora_vicina_chromosome_1,_idCalVici1.1,_whole_genome_shotgun_sequence	AUGUSTUS	exon	112328924	112329247	.	+	.	ID=g3672.t1.exon5;Parent=g3672.t1;
NC_088780.1_Calliphora_vicina_chromosome_1,_idCalVici1.1,_whole_genome_shotgun_sequence	AUGUSTUS	intron	112329248	112329404	1	+	.	ID=g3672.t1.intron5;Parent=g3672.t1;
NC_088780.1_Calliphora_vicina_chromosome_1,_idCalVici1.1,_whole_genome_shotgun_sequence	AUGUSTUS	CDS	112329405	112329636	1	+	1	ID=g3672.t1.CDS6;Parent=g3672.t1;
NC_088780.1_Calliphora_vicina_chromosome_1,_idCalVici1.1,_whole_genome_shotgun_sequence	AUGUSTUS	exon	112329405	112329636	.	+	.	ID=g3672.t1.exon6;Parent=g3672.t1;
NC_088780.1_Calliphora_vicina_chromosome_1,_idCalVici1.1,_whole_genome_shotgun_sequence	AUGUSTUS	intron	112329637	112341940	1	+	.	ID=g3672.t1.intron6;Parent=g3672.t1;
NC_088780.1_Calliphora_vicina_chromosome_1,_idCalVici1.1,_whole_genome_shotgun_sequence	AUGUSTUS	CDS	112341941	112342051	1	+	0	ID=g3672.t1.CDS7;Parent=g3672.t1;
NC_088780.1_Calliphora_vicina_chromosome_1,_idCalVici1.1,_whole_genome_shotgun_sequence	AUGUSTUS	exon	112341941	112342051	.	+	.	ID=g3672.t1.exon7;Parent=g3672.t1;
NC_088780.1_Calliphora_vicina_chromosome_1,_idCalVici1.1,_whole_genome_shotgun_sequence	AUGUSTUS	intron	112342052	112342133	1	+	.	ID=g3672.t1.intron7;Parent=g3672.t1;
NC_088780.1_Calliphora_vicina_chromosome_1,_idCalVici1.1,_whole_genome_shotgun_sequence	AUGUSTUS	CDS	112342134	112342312	1	+	0	ID=g3672.t1.CDS8;Parent=g3672.t1;
NC_088780.1_Calliphora_vicina_chromosome_1,_idCalVici1.1,_whole_genome_shotgun_sequence	AUGUSTUS	exon	112342134	112342312	.	+	.	ID=g3672.t1.exon8;Parent=g3672.t1;
NC_088780.1_Calliphora_vicina_chromosome_1,_idCalVici1.1,_whole_genome_shotgun_sequence	AUGUSTUS	intron	112342313	112349750	1	+	.	ID=g3672.t1.intron8;Parent=g3672.t1;
NC_088780.1_Calliphora_vicina_chromosome_1,_idCalVici1.1,_whole_genome_shotgun_sequence	AUGUSTUS	CDS	112349751	112349892	1	+	1	ID=g3672.t1.CDS9;Parent=g3672.t1;
NC_088780.1_Calliphora_vicina_chromosome_1,_idCalVici1.1,_whole_genome_shotgun_sequence	AUGUSTUS	exon	112349751	112349892	.	+	.	ID=g3672.t1.exon9;Parent=g3672.t1;
NC_088780.1_Calliphora_vicina_chromosome_1,_idCalVici1.1,_whole_genome_shotgun_sequence	AUGUSTUS	stop_codon	112349890	112349892	.	+	0	ID=g3672.t1.stop1;Parent=g3672.t1;
NC_088780.1_Calliphora_vicina_chromosome_1,_idCalVici1.1,_whole_genome_shotgun_sequence	AUGUSTUS	gene	112378404	112379468	.	+	.	ID=g3673;
NC_088780.1_Calliphora_vicina_chromosome_1,_idCalVici1.1,_whole_genome_shotgun_sequence	AUGUSTUS	mRNA	112378404	112379468	1	+	.	ID=g3673.t1;Parent=g3673;
NC_088780.1_Calliphora_vicina_chromosome_1,_idCalVici1.1,_whole_genome_shotgun_sequence	AUGUSTUS	start_codon	112378404	112378406	.	+	0	ID=g3673.t1.start1;Parent=g3673.t1;
NC_088780.1_Calliphora_vicina_chromosome_1,_idCalVici1.1,_whole_genome_shotgun_sequence	AUGUSTUS	CDS	112378404	112378836	1	+	0	ID=g3673.t1.CDS1;Parent=g3673.t1;
NC_088780.1_Calliphora_vicina_chromosome_1,_idCalVici1.1,_whole_genome_shotgun_sequence	AUGUSTUS	exon	112378404	112378836	.	+	.	ID=g3673.t1.exon1;Parent=g3673.t1;
NC_088780.1_Calliphora_vicina_chromosome_1,_idCalVici1.1,_whole_genome_shotgun_sequence	AUGUSTUS	intron	112378837	112378899	1	+	.	ID=g3673.t1.intron1;Parent=g3673.t1;
NC_088780.1_Calliphora_vicina_chromosome_1,_idCalVici1.1,_whole_genome_shotgun_sequence	AUGUSTUS	CDS	112378900	112379081	1	+	2	ID=g3673.t1.CDS2;Parent=g3673.t1;
NC_088780.1_Calliphora_vicina_chromosome_1,_idCalVici1.1,_whole_genome_shotgun_sequence	AUGUSTUS	exon	112378900	112379081	.	+	.	ID=g3673.t1.exon2;Parent=g3673.t1;
NC_088780.1_Calliphora_vicina_chromosome_1,_idCalVici1.1,_whole_genome_shotgun_sequence	AUGUSTUS	intron	112379082	112379147	1	+	.	ID=g3673.t1.intron2;Parent=g3673.t1;
NC_088780.1_Calliphora_vicina_chromosome_1,_idCalVici1.1,_whole_genome_shotgun_sequence	AUGUSTUS	CDS	112379148	112379468	1	+	0	ID=g3673.t1.CDS3;Parent=g3673.t1;
NC_088780.1_Calliphora_vicina_chromosome_1,_idCalVici1.1,_whole_genome_shotgun_sequence	AUGUSTUS	exon	112379148	112379468	.	+	.	ID=g3673.t1.exon3;Parent=g3673.t1;
NC_088780.1_Calliphora_vicina_chromosome_1,_idCalVici1.1,_whole_genome_shotgun_sequence	AUGUSTUS	stop_codon	112379466	112379468	.	+	0	ID=g3673.t1.stop1;Parent=g3673.t1;
NC_088780.1_Calliphora_vicina_chromosome_1,_idCalVici1.1,_whole_genome_shotgun_sequence	AUGUSTUS	gene	112393683	112395046	.	+	.	ID=g3674;
NC_088780.1_Calliphora_vicina_chromosome_1,_idCalVici1.1,_whole_genome_shotgun_sequence	AUGUSTUS	mRNA	112393683	112395046	1	+	.	ID=g3674.t1;Parent=g3674;
NC_088780.1_Calliphora_vicina_chromosome_1,_idCalVici1.1,_whole_genome_shotgun_sequence	AUGUSTUS	start_codon	112393683	112393685	.	+	0	ID=g3674.t1.start1;Parent=g3674.t1;
NC_088780.1_Calliphora_vicina_chromosome_1,_idCalVici1.1,_whole_genome_shotgun_sequence	AUGUSTUS	CDS	112393683	112393871	1	+	0	ID=g3674.t1.CDS1;Parent=g3674.t1;
NC_088780.1_Calliphora_vicina_chromosome_1,_idCalVici1.1,_whole_genome_shotgun_sequence	AUGUSTUS	exon	112393683	112393871	.	+	.	ID=g3674.t1.exon1;Parent=g3674.t1;
NC_088780.1_Calliphora_vicina_chromosome_1,_idCalVici1.1,_whole_genome_shotgun_sequence	AUGUSTUS	intron	112393872	112393942	1	+	.	ID=g3674.t1.intron1;Parent=g3674.t1;
NC_088780.1_Calliphora_vicina_chromosome_1,_idCalVici1.1,_whole_genome_shotgun_sequence	AUGUSTUS	CDS	112393943	112394201	1	+	0	ID=g3674.t1.CDS2;Parent=g3674.t1;
NC_088780.1_Calliphora_vicina_chromosome_1,_idCalVici1.1,_whole_genome_shotgun_sequence	AUGUSTUS	exon	112393943	112394201	.	+	.	ID=g3674.t1.exon2;Parent=g3674.t1;
NC_088780.1_Calliphora_vicina_chromosome_1,_idCalVici1.1,_whole_genome_shotgun_sequence	AUGUSTUS	intron	112394202	112394325	1	+	.	ID=g3674.t1.intron2;Parent=g3674.t1;
NC_088780.1_Calliphora_vicina_chromosome_1,_idCalVici1.1,_whole_genome_shotgun_sequence	AUGUSTUS	CDS	112394326	112394507	1	+	2	ID=g3674.t1.CDS3;Parent=g3674.t1;
NC_088780.1_Calliphora_vicina_chromosome_1,_idCalVici1.1,_whole_genome_shotgun_sequence	AUGUSTUS	exon	112394326	112394507	.	+	.	ID=g3674.t1.exon3;Parent=g3674.t1;
NC_088780.1_Calliphora_vicina_chromosome_1,_idCalVici1.1,_whole_genome_shotgun_sequence	AUGUSTUS	intron	112394508	112394905	1	+	.	ID=g3674.t1.intron3;Parent=g3674.t1;
NC_088780.1_Calliphora_vicina_chromosome_1,_idCalVici1.1,_whole_genome_shotgun_sequence	AUGUSTUS	CDS	112394906	112395046	1	+	0	ID=g3674.t1.CDS4;Parent=g3674.t1;
NC_088780.1_Calliphora_vicina_chromosome_1,_idCalVici1.1,_whole_genome_shotgun_sequence	AUGUSTUS	exon	112394906	112395046	.	+	.	ID=g3674.t1.exon4;Parent=g3674.t1;
NC_088780.1_Calliphora_vicina_chromosome_1,_idCalVici1.1,_whole_genome_shotgun_sequence	AUGUSTUS	stop_codon	112395044	112395046	.	+	0	ID=g3674.t1.stop1;Parent=g3674.t1;
NC_088780.1_Calliphora_vicina_chromosome_1,_idCalVici1.1,_whole_genome_shotgun_sequence	AUGUSTUS	gene	112422878	112423776	.	+	.	ID=g3675;
NC_088780.1_Calliphora_vicina_chromosome_1,_idCalVici1.1,_whole_genome_shotgun_sequence	AUGUSTUS	mRNA	112422878	112423776	1	+	.	ID=g3675.t1;Parent=g3675;
NC_088780.1_Calliphora_vicina_chromosome_1,_idCalVici1.1,_whole_genome_shotgun_sequence	AUGUSTUS	start_codon	112422878	112422880	.	+	0	ID=g3675.t1.start1;Parent=g3675.t1;
NC_088780.1_Calliphora_vicina_chromosome_1,_idCalVici1.1,_whole_genome_shotgun_sequence	AUGUSTUS	CDS	112422878	112423280	1	+	0	ID=g3675.t1.CDS1;Parent=g3675.t1;
NC_088780.1_Calliphora_vicina_chromosome_1,_idCalVici1.1,_whole_genome_shotgun_sequence	AUGUSTUS	exon	112422878	112423280	.	+	.	ID=g3675.t1.exon1;Parent=g3675.t1;
NC_088780.1_Calliphora_vicina_chromosome_1,_idCalVici1.1,_whole_genome_shotgun_sequence	AUGUSTUS	intron	112423281	112423348	1	+	.	ID=g3675.t1.intron1;Parent=g3675.t1;
NC_088780.1_Calliphora_vicina_chromosome_1,_idCalVici1.1,_whole_genome_shotgun_sequence	AUGUSTUS	CDS	112423349	112423776	1	+	2	ID=g3675.t1.CDS2;Parent=g3675.t1;
NC_088780.1_Calliphora_vicina_chromosome_1,_idCalVici1.1,_whole_genome_shotgun_sequence	AUGUSTUS	exon	112423349	112423776	.	+	.	ID=g3675.t1.exon2;Parent=g3675.t1;
NC_088780.1_Calliphora_vicina_chromosome_1,_idCalVici1.1,_whole_genome_shotgun_sequence	AUGUSTUS	stop_codon	112423774	112423776	.	+	0	ID=g3675.t1.stop1;Parent=g3675.t1;
NC_088780.1_Calliphora_vicina_chromosome_1,_idCalVici1.1,_whole_genome_shotgun_sequence	AUGUSTUS	gene	112431335	112432018	.	+	.	ID=g3676;
NC_088780.1_Calliphora_vicina_chromosome_1,_idCalVici1.1,_whole_genome_shotgun_sequence	AUGUSTUS	mRNA	112431335	112432018	1	+	.	ID=g3676.t1;Parent=g3676;
NC_088780.1_Calliphora_vicina_chromosome_1,_idCalVici1.1,_whole_genome_shotgun_sequence	AUGUSTUS	start_codon	112431335	112431337	.	+	0	ID=g3676.t1.start1;Parent=g3676.t1;
NC_088780.1_Calliphora_vicina_chromosome_1,_idCalVici1.1,_whole_genome_shotgun_sequence	AUGUSTUS	CDS	112431335	112431481	1	+	0	ID=g3676.t1.CDS1;Parent=g3676.t1;
NC_088780.1_Calliphora_vicina_chromosome_1,_idCalVici1.1,_whole_genome_shotgun_sequence	AUGUSTUS	exon	112431335	112431481	.	+	.	ID=g3676.t1.exon1;Parent=g3676.t1;
NC_088780.1_Calliphora_vicina_chromosome_1,_idCalVici1.1,_whole_genome_shotgun_sequence	AUGUSTUS	intron	112431482	112431541	1	+	.	ID=g3676.t1.intron1;Parent=g3676.t1;
NC_088780.1_Calliphora_vicina_chromosome_1,_idCalVici1.1,_whole_genome_shotgun_sequence	AUGUSTUS	CDS	112431542	112432018	1	+	0	ID=g3676.t1.CDS2;Parent=g3676.t1;
NC_088780.1_Calliphora_vicina_chromosome_1,_idCalVici1.1,_whole_genome_shotgun_sequence	AUGUSTUS	exon	112431542	112432018	.	+	.	ID=g3676.t1.exon2;Parent=g3676.t1;
NC_088780.1_Calliphora_vicina_chromosome_1,_idCalVici1.1,_whole_genome_shotgun_sequence	AUGUSTUS	stop_codon	112432016	112432018	.	+	0	ID=g3676.t1.stop1;Parent=g3676.t1;
NC_088780.1_Calliphora_vicina_chromosome_1,_idCalVici1.1,_whole_genome_shotgun_sequence	AUGUSTUS	gene	112441299	112441975	.	+	.	ID=g3677;
NC_088780.1_Calliphora_vicina_chromosome_1,_idCalVici1.1,_whole_genome_shotgun_sequence	AUGUSTUS	mRNA	112441299	112441975	1	+	.	ID=g3677.t1;Parent=g3677;
NC_088780.1_Calliphora_vicina_chromosome_1,_idCalVici1.1,_whole_genome_shotgun_sequence	AUGUSTUS	start_codon	112441299	112441301	.	+	0	ID=g3677.t1.start1;Parent=g3677.t1;
NC_088780.1_Calliphora_vicina_chromosome_1,_idCalVici1.1,_whole_genome_shotgun_sequence	AUGUSTUS	CDS	112441299	112441436	1	+	0	ID=g3677.t1.CDS1;Parent=g3677.t1;
NC_088780.1_Calliphora_vicina_chromosome_1,_idCalVici1.1,_whole_genome_shotgun_sequence	AUGUSTUS	exon	112441299	112441436	.	+	.	ID=g3677.t1.exon1;Parent=g3677.t1;
NC_088780.1_Calliphora_vicina_chromosome_1,_idCalVici1.1,_whole_genome_shotgun_sequence	AUGUSTUS	intron	112441437	112441492	1	+	.	ID=g3677.t1.intron1;Parent=g3677.t1;
NC_088780.1_Calliphora_vicina_chromosome_1,_idCalVici1.1,_whole_genome_shotgun_sequence	AUGUSTUS	CDS	112441493	112441975	1	+	0	ID=g3677.t1.CDS2;Parent=g3677.t1;
NC_088780.1_Calliphora_vicina_chromosome_1,_idCalVici1.1,_whole_genome_shotgun_sequence	AUGUSTUS	exon	112441493	112441975	.	+	.	ID=g3677.t1.exon2;Parent=g3677.t1;
NC_088780.1_Calliphora_vicina_chromosome_1,_idCalVici1.1,_whole_genome_shotgun_sequence	AUGUSTUS	stop_codon	112441973	112441975	.	+	0	ID=g3677.t1.stop1;Parent=g3677.t1;
NC_088780.1_Calliphora_vicina_chromosome_1,_idCalVici1.1,_whole_genome_shotgun_sequence	AUGUSTUS	gene	112445554	112446175	.	-	.	ID=g3678;
NC_088780.1_Calliphora_vicina_chromosome_1,_idCalVici1.1,_whole_genome_shotgun_sequence	AUGUSTUS	mRNA	112445554	112446175	0.74	-	.	ID=g3678.t1;Parent=g3678;
NC_088780.1_Calliphora_vicina_chromosome_1,_idCalVici1.1,_whole_genome_shotgun_sequence	AUGUSTUS	stop_codon	112445554	112445556	.	-	0	ID=g3678.t1.stop1;Parent=g3678.t1;
NC_088780.1_Calliphora_vicina_chromosome_1,_idCalVici1.1,_whole_genome_shotgun_sequence	AUGUSTUS	CDS	112445554	112445652	1	-	0	ID=g3678.t1.CDS1;Parent=g3678.t1;
NC_088780.1_Calliphora_vicina_chromosome_1,_idCalVici1.1,_whole_genome_shotgun_sequence	AUGUSTUS	exon	112445554	112445652	.	-	.	ID=g3678.t1.exon1;Parent=g3678.t1;
NC_088780.1_Calliphora_vicina_chromosome_1,_idCalVici1.1,_whole_genome_shotgun_sequence	AUGUSTUS	intron	112445653	112445709	0.99	-	.	ID=g3678.t1.intron1;Parent=g3678.t1;
NC_088780.1_Calliphora_vicina_chromosome_1,_idCalVici1.1,_whole_genome_shotgun_sequence	AUGUSTUS	CDS	112445710	112445896	0.74	-	1	ID=g3678.t1.CDS2;Parent=g3678.t1;
NC_088780.1_Calliphora_vicina_chromosome_1,_idCalVici1.1,_whole_genome_shotgun_sequence	AUGUSTUS	exon	112445710	112445896	.	-	.	ID=g3678.t1.exon2;Parent=g3678.t1;
NC_088780.1_Calliphora_vicina_chromosome_1,_idCalVici1.1,_whole_genome_shotgun_sequence	AUGUSTUS	intron	112445897	112445990	0.74	-	.	ID=g3678.t1.intron2;Parent=g3678.t1;
NC_088780.1_Calliphora_vicina_chromosome_1,_idCalVici1.1,_whole_genome_shotgun_sequence	AUGUSTUS	CDS	112445991	112446031	0.96	-	0	ID=g3678.t1.CDS3;Parent=g3678.t1;
NC_088780.1_Calliphora_vicina_chromosome_1,_idCalVici1.1,_whole_genome_shotgun_sequence	AUGUSTUS	exon	112445991	112446031	.	-	.	ID=g3678.t1.exon3;Parent=g3678.t1;
NC_088780.1_Calliphora_vicina_chromosome_1,_idCalVici1.1,_whole_genome_shotgun_sequence	AUGUSTUS	intron	112446032	112446088	1	-	.	ID=g3678.t1.intron3;Parent=g3678.t1;
NC_088780.1_Calliphora_vicina_chromosome_1,_idCalVici1.1,_whole_genome_shotgun_sequence	AUGUSTUS	CDS	112446089	112446175	1	-	0	ID=g3678.t1.CDS4;Parent=g3678.t1;
NC_088780.1_Calliphora_vicina_chromosome_1,_idCalVici1.1,_whole_genome_shotgun_sequence	AUGUSTUS	exon	112446089	112446175	.	-	.	ID=g3678.t1.exon4;Parent=g3678.t1;
NC_088780.1_Calliphora_vicina_chromosome_1,_idCalVici1.1,_whole_genome_shotgun_sequence	AUGUSTUS	start_codon	112446173	112446175	.	-	0	ID=g3678.t1.start1;Parent=g3678.t1;
NC_088780.1_Calliphora_vicina_chromosome_1,_idCalVici1.1,_whole_genome_shotgun_sequence	AUGUSTUS	gene	112446428	112447060	.	+	.	ID=g3679;
NC_088780.1_Calliphora_vicina_chromosome_1,_idCalVici1.1,_whole_genome_shotgun_sequence	AUGUSTUS	mRNA	112446428	112447060	1	+	.	ID=g3679.t1;Parent=g3679;
NC_088780.1_Calliphora_vicina_chromosome_1,_idCalVici1.1,_whole_genome_shotgun_sequence	AUGUSTUS	start_codon	112446428	112446430	.	+	0	ID=g3679.t1.start1;Parent=g3679.t1;
NC_088780.1_Calliphora_vicina_chromosome_1,_idCalVici1.1,_whole_genome_shotgun_sequence	AUGUSTUS	CDS	112446428	112447060	1	+	0	ID=g3679.t1.CDS1;Parent=g3679.t1;
NC_088780.1_Calliphora_vicina_chromosome_1,_idCalVici1.1,_whole_genome_shotgun_sequence	AUGUSTUS	exon	112446428	112447060	.	+	.	ID=g3679.t1.exon1;Parent=g3679.t1;
NC_088780.1_Calliphora_vicina_chromosome_1,_idCalVici1.1,_whole_genome_shotgun_sequence	AUGUSTUS	stop_codon	112447058	112447060	.	+	0	ID=g3679.t1.stop1;Parent=g3679.t1;
NC_088780.1_Calliphora_vicina_chromosome_1,_idCalVici1.1,_whole_genome_shotgun_sequence	AUGUSTUS	gene	112447625	112448467	.	+	.	ID=g3680;
NC_088780.1_Calliphora_vicina_chromosome_1,_idCalVici1.1,_whole_genome_shotgun_sequence	AUGUSTUS	mRNA	112447625	112448467	1	+	.	ID=g3680.t1;Parent=g3680;
NC_088780.1_Calliphora_vicina_chromosome_1,_idCalVici1.1,_whole_genome_shotgun_sequence	AUGUSTUS	start_codon	112447625	112447627	.	+	0	ID=g3680.t1.start1;Parent=g3680.t1;
NC_088780.1_Calliphora_vicina_chromosome_1,_idCalVici1.1,_whole_genome_shotgun_sequence	AUGUSTUS	CDS	112447625	112447777	1	+	0	ID=g3680.t1.CDS1;Parent=g3680.t1;
NC_088780.1_Calliphora_vicina_chromosome_1,_idCalVici1.1,_whole_genome_shotgun_sequence	AUGUSTUS	exon	112447625	112447777	.	+	.	ID=g3680.t1.exon1;Parent=g3680.t1;
NC_088780.1_Calliphora_vicina_chromosome_1,_idCalVici1.1,_whole_genome_shotgun_sequence	AUGUSTUS	intron	112447778	112447984	1	+	.	ID=g3680.t1.intron1;Parent=g3680.t1;
NC_088780.1_Calliphora_vicina_chromosome_1,_idCalVici1.1,_whole_genome_shotgun_sequence	AUGUSTUS	CDS	112447985	112448467	1	+	0	ID=g3680.t1.CDS2;Parent=g3680.t1;
NC_088780.1_Calliphora_vicina_chromosome_1,_idCalVici1.1,_whole_genome_shotgun_sequence	AUGUSTUS	exon	112447985	112448467	.	+	.	ID=g3680.t1.exon2;Parent=g3680.t1;
NC_088780.1_Calliphora_vicina_chromosome_1,_idCalVici1.1,_whole_genome_shotgun_sequence	AUGUSTUS	stop_codon	112448465	112448467	.	+	0	ID=g3680.t1.stop1;Parent=g3680.t1;
NC_088780.1_Calliphora_vicina_chromosome_1,_idCalVici1.1,_whole_genome_shotgun_sequence	AUGUSTUS	gene	112448660	112449698	.	-	.	ID=g3681;
NC_088780.1_Calliphora_vicina_chromosome_1,_idCalVici1.1,_whole_genome_shotgun_sequence	AUGUSTUS	mRNA	112448660	112449698	0.95	-	.	ID=g3681.t1;Parent=g3681;
NC_088780.1_Calliphora_vicina_chromosome_1,_idCalVici1.1,_whole_genome_shotgun_sequence	AUGUSTUS	stop_codon	112448660	112448662	.	-	0	ID=g3681.t1.stop1;Parent=g3681.t1;
NC_088780.1_Calliphora_vicina_chromosome_1,_idCalVici1.1,_whole_genome_shotgun_sequence	AUGUSTUS	CDS	112448660	112449017	1	-	1	ID=g3681.t1.CDS1;Parent=g3681.t1;
NC_088780.1_Calliphora_vicina_chromosome_1,_idCalVici1.1,_whole_genome_shotgun_sequence	AUGUSTUS	exon	112448660	112449017	.	-	.	ID=g3681.t1.exon1;Parent=g3681.t1;
NC_088780.1_Calliphora_vicina_chromosome_1,_idCalVici1.1,_whole_genome_shotgun_sequence	AUGUSTUS	intron	112449018	112449690	0.95	-	.	ID=g3681.t1.intron1;Parent=g3681.t1;
NC_088780.1_Calliphora_vicina_chromosome_1,_idCalVici1.1,_whole_genome_shotgun_sequence	AUGUSTUS	CDS	112449691	112449698	0.95	-	0	ID=g3681.t1.CDS2;Parent=g3681.t1;
NC_088780.1_Calliphora_vicina_chromosome_1,_idCalVici1.1,_whole_genome_shotgun_sequence	AUGUSTUS	exon	112449691	112449698	.	-	.	ID=g3681.t1.exon2;Parent=g3681.t1;
NC_088780.1_Calliphora_vicina_chromosome_1,_idCalVici1.1,_whole_genome_shotgun_sequence	AUGUSTUS	start_codon	112449696	112449698	.	-	0	ID=g3681.t1.start1;Parent=g3681.t1;
NC_088780.1_Calliphora_vicina_chromosome_1,_idCalVici1.1,_whole_genome_shotgun_sequence	AUGUSTUS	gene	112450605	112453016	.	+	.	ID=g3682;
NC_088780.1_Calliphora_vicina_chromosome_1,_idCalVici1.1,_whole_genome_shotgun_sequence	AUGUSTUS	mRNA	112450605	112453016	0.99	+	.	ID=g3682.t1;Parent=g3682;
NC_088780.1_Calliphora_vicina_chromosome_1,_idCalVici1.1,_whole_genome_shotgun_sequence	AUGUSTUS	start_codon	112450605	112450607	.	+	0	ID=g3682.t1.start1;Parent=g3682.t1;
NC_088780.1_Calliphora_vicina_chromosome_1,_idCalVici1.1,_whole_genome_shotgun_sequence	AUGUSTUS	CDS	112450605	112451918	0.99	+	0	ID=g3682.t1.CDS1;Parent=g3682.t1;
NC_088780.1_Calliphora_vicina_chromosome_1,_idCalVici1.1,_whole_genome_shotgun_sequence	AUGUSTUS	exon	112450605	112451918	.	+	.	ID=g3682.t1.exon1;Parent=g3682.t1;
NC_088780.1_Calliphora_vicina_chromosome_1,_idCalVici1.1,_whole_genome_shotgun_sequence	AUGUSTUS	intron	112451919	112452947	0.99	+	.	ID=g3682.t1.intron1;Parent=g3682.t1;
NC_088780.1_Calliphora_vicina_chromosome_1,_idCalVici1.1,_whole_genome_shotgun_sequence	AUGUSTUS	CDS	112452948	112453016	1	+	0	ID=g3682.t1.CDS2;Parent=g3682.t1;
NC_088780.1_Calliphora_vicina_chromosome_1,_idCalVici1.1,_whole_genome_shotgun_sequence	AUGUSTUS	exon	112452948	112453016	.	+	.	ID=g3682.t1.exon2;Parent=g3682.t1;
NC_088780.1_Calliphora_vicina_chromosome_1,_idCalVici1.1,_whole_genome_shotgun_sequence	AUGUSTUS	stop_codon	112453014	112453016	.	+	0	ID=g3682.t1.stop1;Parent=g3682.t1;
NC_088780.1_Calliphora_vicina_chromosome_1,_idCalVici1.1,_whole_genome_shotgun_sequence	GeneMark.hmm3	mRNA	112450605	112451942	.	+	.	ID=g3682.t2;Parent=g3682;
NC_088780.1_Calliphora_vicina_chromosome_1,_idCalVici1.1,_whole_genome_shotgun_sequence	GeneMark.hmm3	CDS	112450605	112451942	.	+	0	ID=g3682.t2.CDS1;Parent=g3682.t2;
NC_088780.1_Calliphora_vicina_chromosome_1,_idCalVici1.1,_whole_genome_shotgun_sequence	GeneMark.hmm3	exon	112450605	112451942	.	+	0	ID=g3682.t2.exon1;Parent=g3682.t2;
NC_088780.1_Calliphora_vicina_chromosome_1,_idCalVici1.1,_whole_genome_shotgun_sequence	AUGUSTUS	gene	112476809	112477051	.	-	.	ID=g3683;
NC_088780.1_Calliphora_vicina_chromosome_1,_idCalVici1.1,_whole_genome_shotgun_sequence	AUGUSTUS	mRNA	112476809	112477051	1	-	.	ID=g3683.t1;Parent=g3683;
NC_088780.1_Calliphora_vicina_chromosome_1,_idCalVici1.1,_whole_genome_shotgun_sequence	AUGUSTUS	stop_codon	112476809	112476811	.	-	0	ID=g3683.t1.stop1;Parent=g3683.t1;
NC_088780.1_Calliphora_vicina_chromosome_1,_idCalVici1.1,_whole_genome_shotgun_sequence	AUGUSTUS	CDS	112476809	112477051	1	-	0	ID=g3683.t1.CDS1;Parent=g3683.t1;
NC_088780.1_Calliphora_vicina_chromosome_1,_idCalVici1.1,_whole_genome_shotgun_sequence	AUGUSTUS	exon	112476809	112477051	.	-	.	ID=g3683.t1.exon1;Parent=g3683.t1;
NC_088780.1_Calliphora_vicina_chromosome_1,_idCalVici1.1,_whole_genome_shotgun_sequence	AUGUSTUS	start_codon	112477049	112477051	.	-	0	ID=g3683.t1.start1;Parent=g3683.t1;
NC_088780.1_Calliphora_vicina_chromosome_1,_idCalVici1.1,_whole_genome_shotgun_sequence	AUGUSTUS	gene	112477079	112478257	.	-	.	ID=g3684;
NC_088780.1_Calliphora_vicina_chromosome_1,_idCalVici1.1,_whole_genome_shotgun_sequence	AUGUSTUS	mRNA	112477079	112478257	1	-	.	ID=g3684.t1;Parent=g3684;
NC_088780.1_Calliphora_vicina_chromosome_1,_idCalVici1.1,_whole_genome_shotgun_sequence	AUGUSTUS	stop_codon	112477079	112477081	.	-	0	ID=g3684.t1.stop1;Parent=g3684.t1;
NC_088780.1_Calliphora_vicina_chromosome_1,_idCalVici1.1,_whole_genome_shotgun_sequence	AUGUSTUS	CDS	112477079	112478257	1	-	0	ID=g3684.t1.CDS1;Parent=g3684.t1;
NC_088780.1_Calliphora_vicina_chromosome_1,_idCalVici1.1,_whole_genome_shotgun_sequence	AUGUSTUS	exon	112477079	112478257	.	-	.	ID=g3684.t1.exon1;Parent=g3684.t1;
NC_088780.1_Calliphora_vicina_chromosome_1,_idCalVici1.1,_whole_genome_shotgun_sequence	AUGUSTUS	start_codon	112478255	112478257	.	-	0	ID=g3684.t1.start1;Parent=g3684.t1;
NC_088780.1_Calliphora_vicina_chromosome_1,_idCalVici1.1,_whole_genome_shotgun_sequence	AUGUSTUS	gene	112847265	112849765	.	-	.	ID=g3685;
NC_088780.1_Calliphora_vicina_chromosome_1,_idCalVici1.1,_whole_genome_shotgun_sequence	AUGUSTUS	mRNA	112847265	112849765	1	-	.	ID=g3685.t1;Parent=g3685;
NC_088780.1_Calliphora_vicina_chromosome_1,_idCalVici1.1,_whole_genome_shotgun_sequence	AUGUSTUS	stop_codon	112847265	112847267	.	-	0	ID=g3685.t1.stop1;Parent=g3685.t1;
NC_088780.1_Calliphora_vicina_chromosome_1,_idCalVici1.1,_whole_genome_shotgun_sequence	AUGUSTUS	CDS	112847265	112847918	1	-	0	ID=g3685.t1.CDS1;Parent=g3685.t1;
NC_088780.1_Calliphora_vicina_chromosome_1,_idCalVici1.1,_whole_genome_shotgun_sequence	AUGUSTUS	exon	112847265	112847918	.	-	.	ID=g3685.t1.exon1;Parent=g3685.t1;
NC_088780.1_Calliphora_vicina_chromosome_1,_idCalVici1.1,_whole_genome_shotgun_sequence	AUGUSTUS	intron	112847919	112847994	1	-	.	ID=g3685.t1.intron1;Parent=g3685.t1;
NC_088780.1_Calliphora_vicina_chromosome_1,_idCalVici1.1,_whole_genome_shotgun_sequence	AUGUSTUS	CDS	112847995	112848335	1	-	2	ID=g3685.t1.CDS2;Parent=g3685.t1;
NC_088780.1_Calliphora_vicina_chromosome_1,_idCalVici1.1,_whole_genome_shotgun_sequence	AUGUSTUS	exon	112847995	112848335	.	-	.	ID=g3685.t1.exon2;Parent=g3685.t1;
NC_088780.1_Calliphora_vicina_chromosome_1,_idCalVici1.1,_whole_genome_shotgun_sequence	AUGUSTUS	intron	112848336	112849210	1	-	.	ID=g3685.t1.intron2;Parent=g3685.t1;
NC_088780.1_Calliphora_vicina_chromosome_1,_idCalVici1.1,_whole_genome_shotgun_sequence	AUGUSTUS	CDS	112849211	112849352	1	-	0	ID=g3685.t1.CDS3;Parent=g3685.t1;
NC_088780.1_Calliphora_vicina_chromosome_1,_idCalVici1.1,_whole_genome_shotgun_sequence	AUGUSTUS	exon	112849211	112849352	.	-	.	ID=g3685.t1.exon3;Parent=g3685.t1;
NC_088780.1_Calliphora_vicina_chromosome_1,_idCalVici1.1,_whole_genome_shotgun_sequence	AUGUSTUS	intron	112849353	112849423	1	-	.	ID=g3685.t1.intron3;Parent=g3685.t1;
NC_088780.1_Calliphora_vicina_chromosome_1,_idCalVici1.1,_whole_genome_shotgun_sequence	AUGUSTUS	CDS	112849424	112849765	1	-	0	ID=g3685.t1.CDS4;Parent=g3685.t1;
NC_088780.1_Calliphora_vicina_chromosome_1,_idCalVici1.1,_whole_genome_shotgun_sequence	AUGUSTUS	exon	112849424	112849765	.	-	.	ID=g3685.t1.exon4;Parent=g3685.t1;
NC_088780.1_Calliphora_vicina_chromosome_1,_idCalVici1.1,_whole_genome_shotgun_sequence	AUGUSTUS	start_codon	112849763	112849765	.	-	0	ID=g3685.t1.start1;Parent=g3685.t1;
NC_088780.1_Calliphora_vicina_chromosome_1,_idCalVici1.1,_whole_genome_shotgun_sequence	AUGUSTUS	gene	112858632	112859645	.	-	.	ID=g3686;
NC_088780.1_Calliphora_vicina_chromosome_1,_idCalVici1.1,_whole_genome_shotgun_sequence	AUGUSTUS	mRNA	112858632	112859645	1	-	.	ID=g3686.t1;Parent=g3686;
NC_088780.1_Calliphora_vicina_chromosome_1,_idCalVici1.1,_whole_genome_shotgun_sequence	AUGUSTUS	stop_codon	112858632	112858634	.	-	0	ID=g3686.t1.stop1;Parent=g3686.t1;
NC_088780.1_Calliphora_vicina_chromosome_1,_idCalVici1.1,_whole_genome_shotgun_sequence	AUGUSTUS	CDS	112858632	112859272	1	-	2	ID=g3686.t1.CDS1;Parent=g3686.t1;
NC_088780.1_Calliphora_vicina_chromosome_1,_idCalVici1.1,_whole_genome_shotgun_sequence	AUGUSTUS	exon	112858632	112859272	.	-	.	ID=g3686.t1.exon1;Parent=g3686.t1;
NC_088780.1_Calliphora_vicina_chromosome_1,_idCalVici1.1,_whole_genome_shotgun_sequence	AUGUSTUS	intron	112859273	112859336	1	-	.	ID=g3686.t1.intron1;Parent=g3686.t1;
NC_088780.1_Calliphora_vicina_chromosome_1,_idCalVici1.1,_whole_genome_shotgun_sequence	AUGUSTUS	CDS	112859337	112859463	1	-	0	ID=g3686.t1.CDS2;Parent=g3686.t1;
NC_088780.1_Calliphora_vicina_chromosome_1,_idCalVici1.1,_whole_genome_shotgun_sequence	AUGUSTUS	exon	112859337	112859463	.	-	.	ID=g3686.t1.exon2;Parent=g3686.t1;
NC_088780.1_Calliphora_vicina_chromosome_1,_idCalVici1.1,_whole_genome_shotgun_sequence	AUGUSTUS	intron	112859464	112859522	1	-	.	ID=g3686.t1.intron2;Parent=g3686.t1;
NC_088780.1_Calliphora_vicina_chromosome_1,_idCalVici1.1,_whole_genome_shotgun_sequence	AUGUSTUS	CDS	112859523	112859645	1	-	0	ID=g3686.t1.CDS3;Parent=g3686.t1;
NC_088780.1_Calliphora_vicina_chromosome_1,_idCalVici1.1,_whole_genome_shotgun_sequence	AUGUSTUS	exon	112859523	112859645	.	-	.	ID=g3686.t1.exon3;Parent=g3686.t1;
NC_088780.1_Calliphora_vicina_chromosome_1,_idCalVici1.1,_whole_genome_shotgun_sequence	AUGUSTUS	start_codon	112859643	112859645	.	-	0	ID=g3686.t1.start1;Parent=g3686.t1;
NC_088780.1_Calliphora_vicina_chromosome_1,_idCalVici1.1,_whole_genome_shotgun_sequence	AUGUSTUS	gene	112860861	112861457	.	+	.	ID=g3687;
NC_088780.1_Calliphora_vicina_chromosome_1,_idCalVici1.1,_whole_genome_shotgun_sequence	AUGUSTUS	mRNA	112860861	112861457	1	+	.	ID=g3687.t1;Parent=g3687;
NC_088780.1_Calliphora_vicina_chromosome_1,_idCalVici1.1,_whole_genome_shotgun_sequence	AUGUSTUS	start_codon	112860861	112860863	.	+	0	ID=g3687.t1.start1;Parent=g3687.t1;
NC_088780.1_Calliphora_vicina_chromosome_1,_idCalVici1.1,_whole_genome_shotgun_sequence	AUGUSTUS	CDS	112860861	112861457	1	+	0	ID=g3687.t1.CDS1;Parent=g3687.t1;
NC_088780.1_Calliphora_vicina_chromosome_1,_idCalVici1.1,_whole_genome_shotgun_sequence	AUGUSTUS	exon	112860861	112861457	.	+	.	ID=g3687.t1.exon1;Parent=g3687.t1;
NC_088780.1_Calliphora_vicina_chromosome_1,_idCalVici1.1,_whole_genome_shotgun_sequence	AUGUSTUS	stop_codon	112861455	112861457	.	+	0	ID=g3687.t1.stop1;Parent=g3687.t1;
NC_088780.1_Calliphora_vicina_chromosome_1,_idCalVici1.1,_whole_genome_shotgun_sequence	AUGUSTUS	gene	112870607	112875141	.	+	.	ID=g3688;
NC_088780.1_Calliphora_vicina_chromosome_1,_idCalVici1.1,_whole_genome_shotgun_sequence	AUGUSTUS	mRNA	112870607	112875141	1	+	.	ID=g3688.t1;Parent=g3688;
NC_088780.1_Calliphora_vicina_chromosome_1,_idCalVici1.1,_whole_genome_shotgun_sequence	AUGUSTUS	start_codon	112870607	112870609	.	+	0	ID=g3688.t1.start1;Parent=g3688.t1;
NC_088780.1_Calliphora_vicina_chromosome_1,_idCalVici1.1,_whole_genome_shotgun_sequence	AUGUSTUS	CDS	112870607	112870627	1	+	0	ID=g3688.t1.CDS1;Parent=g3688.t1;
NC_088780.1_Calliphora_vicina_chromosome_1,_idCalVici1.1,_whole_genome_shotgun_sequence	AUGUSTUS	exon	112870607	112870627	.	+	.	ID=g3688.t1.exon1;Parent=g3688.t1;
NC_088780.1_Calliphora_vicina_chromosome_1,_idCalVici1.1,_whole_genome_shotgun_sequence	AUGUSTUS	intron	112870628	112870973	1	+	.	ID=g3688.t1.intron1;Parent=g3688.t1;
NC_088780.1_Calliphora_vicina_chromosome_1,_idCalVici1.1,_whole_genome_shotgun_sequence	AUGUSTUS	CDS	112870974	112871029	1	+	0	ID=g3688.t1.CDS2;Parent=g3688.t1;
NC_088780.1_Calliphora_vicina_chromosome_1,_idCalVici1.1,_whole_genome_shotgun_sequence	AUGUSTUS	exon	112870974	112871029	.	+	.	ID=g3688.t1.exon2;Parent=g3688.t1;
NC_088780.1_Calliphora_vicina_chromosome_1,_idCalVici1.1,_whole_genome_shotgun_sequence	AUGUSTUS	intron	112871030	112874432	1	+	.	ID=g3688.t1.intron2;Parent=g3688.t1;
NC_088780.1_Calliphora_vicina_chromosome_1,_idCalVici1.1,_whole_genome_shotgun_sequence	AUGUSTUS	CDS	112874433	112874788	1	+	1	ID=g3688.t1.CDS3;Parent=g3688.t1;
NC_088780.1_Calliphora_vicina_chromosome_1,_idCalVici1.1,_whole_genome_shotgun_sequence	AUGUSTUS	exon	112874433	112874788	.	+	.	ID=g3688.t1.exon3;Parent=g3688.t1;
NC_088780.1_Calliphora_vicina_chromosome_1,_idCalVici1.1,_whole_genome_shotgun_sequence	AUGUSTUS	intron	112874789	112874854	1	+	.	ID=g3688.t1.intron3;Parent=g3688.t1;
NC_088780.1_Calliphora_vicina_chromosome_1,_idCalVici1.1,_whole_genome_shotgun_sequence	AUGUSTUS	CDS	112874855	112875141	1	+	2	ID=g3688.t1.CDS4;Parent=g3688.t1;
NC_088780.1_Calliphora_vicina_chromosome_1,_idCalVici1.1,_whole_genome_shotgun_sequence	AUGUSTUS	exon	112874855	112875141	.	+	.	ID=g3688.t1.exon4;Parent=g3688.t1;
NC_088780.1_Calliphora_vicina_chromosome_1,_idCalVici1.1,_whole_genome_shotgun_sequence	AUGUSTUS	stop_codon	112875139	112875141	.	+	0	ID=g3688.t1.stop1;Parent=g3688.t1;
NC_088780.1_Calliphora_vicina_chromosome_1,_idCalVici1.1,_whole_genome_shotgun_sequence	AUGUSTUS	gene	112885671	112894244	.	+	.	ID=g3689;
NC_088780.1_Calliphora_vicina_chromosome_1,_idCalVici1.1,_whole_genome_shotgun_sequence	AUGUSTUS	mRNA	112885671	112894244	0.58	+	.	ID=g3689.t1;Parent=g3689;
NC_088780.1_Calliphora_vicina_chromosome_1,_idCalVici1.1,_whole_genome_shotgun_sequence	AUGUSTUS	start_codon	112885671	112885673	.	+	0	ID=g3689.t1.start1;Parent=g3689.t1;
NC_088780.1_Calliphora_vicina_chromosome_1,_idCalVici1.1,_whole_genome_shotgun_sequence	AUGUSTUS	CDS	112885671	112885689	0.58	+	0	ID=g3689.t1.CDS1;Parent=g3689.t1;
NC_088780.1_Calliphora_vicina_chromosome_1,_idCalVici1.1,_whole_genome_shotgun_sequence	AUGUSTUS	exon	112885671	112885689	.	+	.	ID=g3689.t1.exon1;Parent=g3689.t1;
NC_088780.1_Calliphora_vicina_chromosome_1,_idCalVici1.1,_whole_genome_shotgun_sequence	AUGUSTUS	intron	112885690	112885743	0.58	+	.	ID=g3689.t1.intron1;Parent=g3689.t1;
NC_088780.1_Calliphora_vicina_chromosome_1,_idCalVici1.1,_whole_genome_shotgun_sequence	AUGUSTUS	CDS	112885744	112886374	1	+	2	ID=g3689.t1.CDS2;Parent=g3689.t1;
NC_088780.1_Calliphora_vicina_chromosome_1,_idCalVici1.1,_whole_genome_shotgun_sequence	AUGUSTUS	exon	112885744	112886374	.	+	.	ID=g3689.t1.exon2;Parent=g3689.t1;
NC_088780.1_Calliphora_vicina_chromosome_1,_idCalVici1.1,_whole_genome_shotgun_sequence	AUGUSTUS	intron	112886375	112886435	1	+	.	ID=g3689.t1.intron2;Parent=g3689.t1;
NC_088780.1_Calliphora_vicina_chromosome_1,_idCalVici1.1,_whole_genome_shotgun_sequence	AUGUSTUS	CDS	112886436	112887051	1	+	1	ID=g3689.t1.CDS3;Parent=g3689.t1;
NC_088780.1_Calliphora_vicina_chromosome_1,_idCalVici1.1,_whole_genome_shotgun_sequence	AUGUSTUS	exon	112886436	112887051	.	+	.	ID=g3689.t1.exon3;Parent=g3689.t1;
NC_088780.1_Calliphora_vicina_chromosome_1,_idCalVici1.1,_whole_genome_shotgun_sequence	AUGUSTUS	intron	112887052	112888406	1	+	.	ID=g3689.t1.intron3;Parent=g3689.t1;
NC_088780.1_Calliphora_vicina_chromosome_1,_idCalVici1.1,_whole_genome_shotgun_sequence	AUGUSTUS	CDS	112888407	112888544	1	+	0	ID=g3689.t1.CDS4;Parent=g3689.t1;
NC_088780.1_Calliphora_vicina_chromosome_1,_idCalVici1.1,_whole_genome_shotgun_sequence	AUGUSTUS	exon	112888407	112888544	.	+	.	ID=g3689.t1.exon4;Parent=g3689.t1;
NC_088780.1_Calliphora_vicina_chromosome_1,_idCalVici1.1,_whole_genome_shotgun_sequence	AUGUSTUS	intron	112888545	112893861	1	+	.	ID=g3689.t1.intron4;Parent=g3689.t1;
NC_088780.1_Calliphora_vicina_chromosome_1,_idCalVici1.1,_whole_genome_shotgun_sequence	AUGUSTUS	CDS	112893862	112894032	1	+	0	ID=g3689.t1.CDS5;Parent=g3689.t1;
NC_088780.1_Calliphora_vicina_chromosome_1,_idCalVici1.1,_whole_genome_shotgun_sequence	AUGUSTUS	exon	112893862	112894032	.	+	.	ID=g3689.t1.exon5;Parent=g3689.t1;
NC_088780.1_Calliphora_vicina_chromosome_1,_idCalVici1.1,_whole_genome_shotgun_sequence	AUGUSTUS	intron	112894033	112894091	1	+	.	ID=g3689.t1.intron5;Parent=g3689.t1;
NC_088780.1_Calliphora_vicina_chromosome_1,_idCalVici1.1,_whole_genome_shotgun_sequence	AUGUSTUS	CDS	112894092	112894244	1	+	0	ID=g3689.t1.CDS6;Parent=g3689.t1;
NC_088780.1_Calliphora_vicina_chromosome_1,_idCalVici1.1,_whole_genome_shotgun_sequence	AUGUSTUS	exon	112894092	112894244	.	+	.	ID=g3689.t1.exon6;Parent=g3689.t1;
NC_088780.1_Calliphora_vicina_chromosome_1,_idCalVici1.1,_whole_genome_shotgun_sequence	AUGUSTUS	stop_codon	112894242	112894244	.	+	0	ID=g3689.t1.stop1;Parent=g3689.t1;
NC_088780.1_Calliphora_vicina_chromosome_1,_idCalVici1.1,_whole_genome_shotgun_sequence	GeneMark.hmm3	mRNA	112885773	112894244	.	+	.	ID=g3689.t2;Parent=g3689;
NC_088780.1_Calliphora_vicina_chromosome_1,_idCalVici1.1,_whole_genome_shotgun_sequence	GeneMark.hmm3	start_codon	112885773	112885775	.	+	0	ID=g3689.t2.start1;Parent=g3689.t2;
NC_088780.1_Calliphora_vicina_chromosome_1,_idCalVici1.1,_whole_genome_shotgun_sequence	GeneMark.hmm3	CDS	112885773	112886374	.	+	0	ID=g3689.t2.CDS1;Parent=g3689.t2;
NC_088780.1_Calliphora_vicina_chromosome_1,_idCalVici1.1,_whole_genome_shotgun_sequence	GeneMark.hmm3	exon	112885773	112886374	0	+	.	ID=g3689.t2.exon1;Parent=g3689.t2;
NC_088780.1_Calliphora_vicina_chromosome_1,_idCalVici1.1,_whole_genome_shotgun_sequence	GeneMark.hmm3	intron	112886375	112886435	.	+	1	ID=g3689.t2.intron1;Parent=g3689.t2;
NC_088780.1_Calliphora_vicina_chromosome_1,_idCalVici1.1,_whole_genome_shotgun_sequence	GeneMark.hmm3	CDS	112886436	112887051	.	+	1	ID=g3689.t2.CDS2;Parent=g3689.t2;
NC_088780.1_Calliphora_vicina_chromosome_1,_idCalVici1.1,_whole_genome_shotgun_sequence	GeneMark.hmm3	exon	112886436	112887051	0	+	.	ID=g3689.t2.exon2;Parent=g3689.t2;
NC_088780.1_Calliphora_vicina_chromosome_1,_idCalVici1.1,_whole_genome_shotgun_sequence	GeneMark.hmm3	intron	112887052	112888406	.	+	0	ID=g3689.t2.intron2;Parent=g3689.t2;
NC_088780.1_Calliphora_vicina_chromosome_1,_idCalVici1.1,_whole_genome_shotgun_sequence	GeneMark.hmm3	CDS	112888407	112888544	.	+	0	ID=g3689.t2.CDS3;Parent=g3689.t2;
NC_088780.1_Calliphora_vicina_chromosome_1,_idCalVici1.1,_whole_genome_shotgun_sequence	GeneMark.hmm3	exon	112888407	112888544	0	+	.	ID=g3689.t2.exon3;Parent=g3689.t2;
NC_088780.1_Calliphora_vicina_chromosome_1,_idCalVici1.1,_whole_genome_shotgun_sequence	GeneMark.hmm3	intron	112888545	112893861	.	+	0	ID=g3689.t2.intron3;Parent=g3689.t2;
NC_088780.1_Calliphora_vicina_chromosome_1,_idCalVici1.1,_whole_genome_shotgun_sequence	GeneMark.hmm3	CDS	112893862	112894032	.	+	0	ID=g3689.t2.CDS4;Parent=g3689.t2;
NC_088780.1_Calliphora_vicina_chromosome_1,_idCalVici1.1,_whole_genome_shotgun_sequence	GeneMark.hmm3	exon	112893862	112894032	0	+	.	ID=g3689.t2.exon4;Parent=g3689.t2;
NC_088780.1_Calliphora_vicina_chromosome_1,_idCalVici1.1,_whole_genome_shotgun_sequence	GeneMark.hmm3	intron	112894033	112894091	.	+	0	ID=g3689.t2.intron4;Parent=g3689.t2;
NC_088780.1_Calliphora_vicina_chromosome_1,_idCalVici1.1,_whole_genome_shotgun_sequence	GeneMark.hmm3	CDS	112894092	112894244	.	+	0	ID=g3689.t2.CDS5;Parent=g3689.t2;
NC_088780.1_Calliphora_vicina_chromosome_1,_idCalVici1.1,_whole_genome_shotgun_sequence	GeneMark.hmm3	exon	112894092	112894244	0	+	.	ID=g3689.t2.exon5;Parent=g3689.t2;
NC_088780.1_Calliphora_vicina_chromosome_1,_idCalVici1.1,_whole_genome_shotgun_sequence	GeneMark.hmm3	stop_codon	112894242	112894244	.	+	0	ID=g3689.t2.stop1;Parent=g3689.t2;
NC_088780.1_Calliphora_vicina_chromosome_1,_idCalVici1.1,_whole_genome_shotgun_sequence	AUGUSTUS	gene	112917169	112927512	.	+	.	ID=g3690;
NC_088780.1_Calliphora_vicina_chromosome_1,_idCalVici1.1,_whole_genome_shotgun_sequence	AUGUSTUS	mRNA	112917169	112927512	1	+	.	ID=g3690.t1;Parent=g3690;
NC_088780.1_Calliphora_vicina_chromosome_1,_idCalVici1.1,_whole_genome_shotgun_sequence	AUGUSTUS	start_codon	112917169	112917171	.	+	0	ID=g3690.t1.start1;Parent=g3690.t1;
NC_088780.1_Calliphora_vicina_chromosome_1,_idCalVici1.1,_whole_genome_shotgun_sequence	AUGUSTUS	CDS	112917169	112917292	1	+	0	ID=g3690.t1.CDS1;Parent=g3690.t1;
NC_088780.1_Calliphora_vicina_chromosome_1,_idCalVici1.1,_whole_genome_shotgun_sequence	AUGUSTUS	exon	112917169	112917292	.	+	.	ID=g3690.t1.exon1;Parent=g3690.t1;
NC_088780.1_Calliphora_vicina_chromosome_1,_idCalVici1.1,_whole_genome_shotgun_sequence	AUGUSTUS	intron	112917293	112917743	1	+	.	ID=g3690.t1.intron1;Parent=g3690.t1;
NC_088780.1_Calliphora_vicina_chromosome_1,_idCalVici1.1,_whole_genome_shotgun_sequence	AUGUSTUS	CDS	112917744	112919335	1	+	2	ID=g3690.t1.CDS2;Parent=g3690.t1;
NC_088780.1_Calliphora_vicina_chromosome_1,_idCalVici1.1,_whole_genome_shotgun_sequence	AUGUSTUS	exon	112917744	112919335	.	+	.	ID=g3690.t1.exon2;Parent=g3690.t1;
NC_088780.1_Calliphora_vicina_chromosome_1,_idCalVici1.1,_whole_genome_shotgun_sequence	AUGUSTUS	intron	112919336	112919908	1	+	.	ID=g3690.t1.intron2;Parent=g3690.t1;
NC_088780.1_Calliphora_vicina_chromosome_1,_idCalVici1.1,_whole_genome_shotgun_sequence	AUGUSTUS	CDS	112919909	112920412	1	+	0	ID=g3690.t1.CDS3;Parent=g3690.t1;
NC_088780.1_Calliphora_vicina_chromosome_1,_idCalVici1.1,_whole_genome_shotgun_sequence	AUGUSTUS	exon	112919909	112920412	.	+	.	ID=g3690.t1.exon3;Parent=g3690.t1;
NC_088780.1_Calliphora_vicina_chromosome_1,_idCalVici1.1,_whole_genome_shotgun_sequence	AUGUSTUS	intron	112920413	112920608	1	+	.	ID=g3690.t1.intron3;Parent=g3690.t1;
NC_088780.1_Calliphora_vicina_chromosome_1,_idCalVici1.1,_whole_genome_shotgun_sequence	AUGUSTUS	CDS	112920609	112921112	1	+	0	ID=g3690.t1.CDS4;Parent=g3690.t1;
NC_088780.1_Calliphora_vicina_chromosome_1,_idCalVici1.1,_whole_genome_shotgun_sequence	AUGUSTUS	exon	112920609	112921112	.	+	.	ID=g3690.t1.exon4;Parent=g3690.t1;
NC_088780.1_Calliphora_vicina_chromosome_1,_idCalVici1.1,_whole_genome_shotgun_sequence	AUGUSTUS	intron	112921113	112921268	1	+	.	ID=g3690.t1.intron4;Parent=g3690.t1;
NC_088780.1_Calliphora_vicina_chromosome_1,_idCalVici1.1,_whole_genome_shotgun_sequence	AUGUSTUS	CDS	112921269	112921772	1	+	0	ID=g3690.t1.CDS5;Parent=g3690.t1;
NC_088780.1_Calliphora_vicina_chromosome_1,_idCalVici1.1,_whole_genome_shotgun_sequence	AUGUSTUS	exon	112921269	112921772	.	+	.	ID=g3690.t1.exon5;Parent=g3690.t1;
NC_088780.1_Calliphora_vicina_chromosome_1,_idCalVici1.1,_whole_genome_shotgun_sequence	AUGUSTUS	intron	112921773	112921964	1	+	.	ID=g3690.t1.intron5;Parent=g3690.t1;
NC_088780.1_Calliphora_vicina_chromosome_1,_idCalVici1.1,_whole_genome_shotgun_sequence	AUGUSTUS	CDS	112921965	112922468	1	+	0	ID=g3690.t1.CDS6;Parent=g3690.t1;
NC_088780.1_Calliphora_vicina_chromosome_1,_idCalVici1.1,_whole_genome_shotgun_sequence	AUGUSTUS	exon	112921965	112922468	.	+	.	ID=g3690.t1.exon6;Parent=g3690.t1;
NC_088780.1_Calliphora_vicina_chromosome_1,_idCalVici1.1,_whole_genome_shotgun_sequence	AUGUSTUS	intron	112922469	112922681	1	+	.	ID=g3690.t1.intron6;Parent=g3690.t1;
NC_088780.1_Calliphora_vicina_chromosome_1,_idCalVici1.1,_whole_genome_shotgun_sequence	AUGUSTUS	CDS	112922682	112923188	1	+	0	ID=g3690.t1.CDS7;Parent=g3690.t1;
NC_088780.1_Calliphora_vicina_chromosome_1,_idCalVici1.1,_whole_genome_shotgun_sequence	AUGUSTUS	exon	112922682	112923188	.	+	.	ID=g3690.t1.exon7;Parent=g3690.t1;
NC_088780.1_Calliphora_vicina_chromosome_1,_idCalVici1.1,_whole_genome_shotgun_sequence	AUGUSTUS	intron	112923189	112923420	1	+	.	ID=g3690.t1.intron7;Parent=g3690.t1;
NC_088780.1_Calliphora_vicina_chromosome_1,_idCalVici1.1,_whole_genome_shotgun_sequence	AUGUSTUS	CDS	112923421	112923915	1	+	0	ID=g3690.t1.CDS8;Parent=g3690.t1;
NC_088780.1_Calliphora_vicina_chromosome_1,_idCalVici1.1,_whole_genome_shotgun_sequence	AUGUSTUS	exon	112923421	112923915	.	+	.	ID=g3690.t1.exon8;Parent=g3690.t1;
NC_088780.1_Calliphora_vicina_chromosome_1,_idCalVici1.1,_whole_genome_shotgun_sequence	AUGUSTUS	intron	112923916	112924089	1	+	.	ID=g3690.t1.intron8;Parent=g3690.t1;
NC_088780.1_Calliphora_vicina_chromosome_1,_idCalVici1.1,_whole_genome_shotgun_sequence	AUGUSTUS	CDS	112924090	112924632	1	+	0	ID=g3690.t1.CDS9;Parent=g3690.t1;
NC_088780.1_Calliphora_vicina_chromosome_1,_idCalVici1.1,_whole_genome_shotgun_sequence	AUGUSTUS	exon	112924090	112924632	.	+	.	ID=g3690.t1.exon9;Parent=g3690.t1;
NC_088780.1_Calliphora_vicina_chromosome_1,_idCalVici1.1,_whole_genome_shotgun_sequence	AUGUSTUS	intron	112924633	112924843	1	+	.	ID=g3690.t1.intron9;Parent=g3690.t1;
NC_088780.1_Calliphora_vicina_chromosome_1,_idCalVici1.1,_whole_genome_shotgun_sequence	AUGUSTUS	CDS	112924844	112925509	1	+	0	ID=g3690.t1.CDS10;Parent=g3690.t1;
NC_088780.1_Calliphora_vicina_chromosome_1,_idCalVici1.1,_whole_genome_shotgun_sequence	AUGUSTUS	exon	112924844	112925509	.	+	.	ID=g3690.t1.exon10;Parent=g3690.t1;
NC_088780.1_Calliphora_vicina_chromosome_1,_idCalVici1.1,_whole_genome_shotgun_sequence	AUGUSTUS	intron	112925510	112925943	1	+	.	ID=g3690.t1.intron10;Parent=g3690.t1;
NC_088780.1_Calliphora_vicina_chromosome_1,_idCalVici1.1,_whole_genome_shotgun_sequence	AUGUSTUS	CDS	112925944	112926265	1	+	0	ID=g3690.t1.CDS11;Parent=g3690.t1;
NC_088780.1_Calliphora_vicina_chromosome_1,_idCalVici1.1,_whole_genome_shotgun_sequence	AUGUSTUS	exon	112925944	112926265	.	+	.	ID=g3690.t1.exon11;Parent=g3690.t1;
NC_088780.1_Calliphora_vicina_chromosome_1,_idCalVici1.1,_whole_genome_shotgun_sequence	AUGUSTUS	intron	112926266	112926324	1	+	.	ID=g3690.t1.intron11;Parent=g3690.t1;
NC_088780.1_Calliphora_vicina_chromosome_1,_idCalVici1.1,_whole_genome_shotgun_sequence	AUGUSTUS	CDS	112926325	112926497	1	+	2	ID=g3690.t1.CDS12;Parent=g3690.t1;
NC_088780.1_Calliphora_vicina_chromosome_1,_idCalVici1.1,_whole_genome_shotgun_sequence	AUGUSTUS	exon	112926325	112926497	.	+	.	ID=g3690.t1.exon12;Parent=g3690.t1;
NC_088780.1_Calliphora_vicina_chromosome_1,_idCalVici1.1,_whole_genome_shotgun_sequence	AUGUSTUS	intron	112926498	112926561	1	+	.	ID=g3690.t1.intron12;Parent=g3690.t1;
NC_088780.1_Calliphora_vicina_chromosome_1,_idCalVici1.1,_whole_genome_shotgun_sequence	AUGUSTUS	CDS	112926562	112927017	1	+	0	ID=g3690.t1.CDS13;Parent=g3690.t1;
NC_088780.1_Calliphora_vicina_chromosome_1,_idCalVici1.1,_whole_genome_shotgun_sequence	AUGUSTUS	exon	112926562	112927017	.	+	.	ID=g3690.t1.exon13;Parent=g3690.t1;
NC_088780.1_Calliphora_vicina_chromosome_1,_idCalVici1.1,_whole_genome_shotgun_sequence	AUGUSTUS	intron	112927018	112927092	1	+	.	ID=g3690.t1.intron13;Parent=g3690.t1;
NC_088780.1_Calliphora_vicina_chromosome_1,_idCalVici1.1,_whole_genome_shotgun_sequence	AUGUSTUS	CDS	112927093	112927512	1	+	0	ID=g3690.t1.CDS14;Parent=g3690.t1;
NC_088780.1_Calliphora_vicina_chromosome_1,_idCalVici1.1,_whole_genome_shotgun_sequence	AUGUSTUS	exon	112927093	112927512	.	+	.	ID=g3690.t1.exon14;Parent=g3690.t1;
NC_088780.1_Calliphora_vicina_chromosome_1,_idCalVici1.1,_whole_genome_shotgun_sequence	AUGUSTUS	stop_codon	112927510	112927512	.	+	0	ID=g3690.t1.stop1;Parent=g3690.t1;
NC_088780.1_Calliphora_vicina_chromosome_1,_idCalVici1.1,_whole_genome_shotgun_sequence	AUGUSTUS	gene	112943319	112996558	.	-	.	ID=g3691;
NC_088780.1_Calliphora_vicina_chromosome_1,_idCalVici1.1,_whole_genome_shotgun_sequence	AUGUSTUS	mRNA	112943319	112996558	0.92	-	.	ID=g3691.t1;Parent=g3691;
NC_088780.1_Calliphora_vicina_chromosome_1,_idCalVici1.1,_whole_genome_shotgun_sequence	AUGUSTUS	stop_codon	112943319	112943321	.	-	0	ID=g3691.t1.stop1;Parent=g3691.t1;
NC_088780.1_Calliphora_vicina_chromosome_1,_idCalVici1.1,_whole_genome_shotgun_sequence	AUGUSTUS	CDS	112943319	112943488	1	-	2	ID=g3691.t1.CDS1;Parent=g3691.t1;
NC_088780.1_Calliphora_vicina_chromosome_1,_idCalVici1.1,_whole_genome_shotgun_sequence	AUGUSTUS	exon	112943319	112943488	.	-	.	ID=g3691.t1.exon1;Parent=g3691.t1;
NC_088780.1_Calliphora_vicina_chromosome_1,_idCalVici1.1,_whole_genome_shotgun_sequence	AUGUSTUS	intron	112943489	112951208	1	-	.	ID=g3691.t1.intron1;Parent=g3691.t1;
NC_088780.1_Calliphora_vicina_chromosome_1,_idCalVici1.1,_whole_genome_shotgun_sequence	AUGUSTUS	CDS	112951209	112951329	1	-	0	ID=g3691.t1.CDS2;Parent=g3691.t1;
NC_088780.1_Calliphora_vicina_chromosome_1,_idCalVici1.1,_whole_genome_shotgun_sequence	AUGUSTUS	exon	112951209	112951329	.	-	.	ID=g3691.t1.exon2;Parent=g3691.t1;
NC_088780.1_Calliphora_vicina_chromosome_1,_idCalVici1.1,_whole_genome_shotgun_sequence	AUGUSTUS	intron	112951330	112952905	1	-	.	ID=g3691.t1.intron2;Parent=g3691.t1;
NC_088780.1_Calliphora_vicina_chromosome_1,_idCalVici1.1,_whole_genome_shotgun_sequence	AUGUSTUS	CDS	112952906	112953001	1	-	0	ID=g3691.t1.CDS3;Parent=g3691.t1;
NC_088780.1_Calliphora_vicina_chromosome_1,_idCalVici1.1,_whole_genome_shotgun_sequence	AUGUSTUS	exon	112952906	112953001	.	-	.	ID=g3691.t1.exon3;Parent=g3691.t1;
NC_088780.1_Calliphora_vicina_chromosome_1,_idCalVici1.1,_whole_genome_shotgun_sequence	AUGUSTUS	intron	112953002	112953095	1	-	.	ID=g3691.t1.intron3;Parent=g3691.t1;
NC_088780.1_Calliphora_vicina_chromosome_1,_idCalVici1.1,_whole_genome_shotgun_sequence	AUGUSTUS	CDS	112953096	112953278	1	-	0	ID=g3691.t1.CDS4;Parent=g3691.t1;
NC_088780.1_Calliphora_vicina_chromosome_1,_idCalVici1.1,_whole_genome_shotgun_sequence	AUGUSTUS	exon	112953096	112953278	.	-	.	ID=g3691.t1.exon4;Parent=g3691.t1;
NC_088780.1_Calliphora_vicina_chromosome_1,_idCalVici1.1,_whole_genome_shotgun_sequence	AUGUSTUS	intron	112953279	112953353	1	-	.	ID=g3691.t1.intron4;Parent=g3691.t1;
NC_088780.1_Calliphora_vicina_chromosome_1,_idCalVici1.1,_whole_genome_shotgun_sequence	AUGUSTUS	CDS	112953354	112954880	1	-	0	ID=g3691.t1.CDS5;Parent=g3691.t1;
NC_088780.1_Calliphora_vicina_chromosome_1,_idCalVici1.1,_whole_genome_shotgun_sequence	AUGUSTUS	exon	112953354	112954880	.	-	.	ID=g3691.t1.exon5;Parent=g3691.t1;
NC_088780.1_Calliphora_vicina_chromosome_1,_idCalVici1.1,_whole_genome_shotgun_sequence	AUGUSTUS	intron	112954881	112955619	1	-	.	ID=g3691.t1.intron5;Parent=g3691.t1;
NC_088780.1_Calliphora_vicina_chromosome_1,_idCalVici1.1,_whole_genome_shotgun_sequence	AUGUSTUS	CDS	112955620	112955850	1	-	0	ID=g3691.t1.CDS6;Parent=g3691.t1;
NC_088780.1_Calliphora_vicina_chromosome_1,_idCalVici1.1,_whole_genome_shotgun_sequence	AUGUSTUS	exon	112955620	112955850	.	-	.	ID=g3691.t1.exon6;Parent=g3691.t1;
NC_088780.1_Calliphora_vicina_chromosome_1,_idCalVici1.1,_whole_genome_shotgun_sequence	AUGUSTUS	intron	112955851	112955906	1	-	.	ID=g3691.t1.intron6;Parent=g3691.t1;
NC_088780.1_Calliphora_vicina_chromosome_1,_idCalVici1.1,_whole_genome_shotgun_sequence	AUGUSTUS	CDS	112955907	112956209	1	-	0	ID=g3691.t1.CDS7;Parent=g3691.t1;
NC_088780.1_Calliphora_vicina_chromosome_1,_idCalVici1.1,_whole_genome_shotgun_sequence	AUGUSTUS	exon	112955907	112956209	.	-	.	ID=g3691.t1.exon7;Parent=g3691.t1;
NC_088780.1_Calliphora_vicina_chromosome_1,_idCalVici1.1,_whole_genome_shotgun_sequence	AUGUSTUS	intron	112956210	112960703	1	-	.	ID=g3691.t1.intron7;Parent=g3691.t1;
NC_088780.1_Calliphora_vicina_chromosome_1,_idCalVici1.1,_whole_genome_shotgun_sequence	AUGUSTUS	CDS	112960704	112960841	1	-	0	ID=g3691.t1.CDS8;Parent=g3691.t1;
NC_088780.1_Calliphora_vicina_chromosome_1,_idCalVici1.1,_whole_genome_shotgun_sequence	AUGUSTUS	exon	112960704	112960841	.	-	.	ID=g3691.t1.exon8;Parent=g3691.t1;
NC_088780.1_Calliphora_vicina_chromosome_1,_idCalVici1.1,_whole_genome_shotgun_sequence	AUGUSTUS	intron	112960842	112960952	1	-	.	ID=g3691.t1.intron8;Parent=g3691.t1;
NC_088780.1_Calliphora_vicina_chromosome_1,_idCalVici1.1,_whole_genome_shotgun_sequence	AUGUSTUS	CDS	112960953	112961458	1	-	2	ID=g3691.t1.CDS9;Parent=g3691.t1;
NC_088780.1_Calliphora_vicina_chromosome_1,_idCalVici1.1,_whole_genome_shotgun_sequence	AUGUSTUS	exon	112960953	112961458	.	-	.	ID=g3691.t1.exon9;Parent=g3691.t1;
NC_088780.1_Calliphora_vicina_chromosome_1,_idCalVici1.1,_whole_genome_shotgun_sequence	AUGUSTUS	intron	112961459	112966423	1	-	.	ID=g3691.t1.intron9;Parent=g3691.t1;
NC_088780.1_Calliphora_vicina_chromosome_1,_idCalVici1.1,_whole_genome_shotgun_sequence	AUGUSTUS	CDS	112966424	112970611	0.92	-	2	ID=g3691.t1.CDS10;Parent=g3691.t1;
NC_088780.1_Calliphora_vicina_chromosome_1,_idCalVici1.1,_whole_genome_shotgun_sequence	AUGUSTUS	exon	112966424	112970611	.	-	.	ID=g3691.t1.exon10;Parent=g3691.t1;
NC_088780.1_Calliphora_vicina_chromosome_1,_idCalVici1.1,_whole_genome_shotgun_sequence	AUGUSTUS	intron	112970612	112973830	0.92	-	.	ID=g3691.t1.intron10;Parent=g3691.t1;
NC_088780.1_Calliphora_vicina_chromosome_1,_idCalVici1.1,_whole_genome_shotgun_sequence	AUGUSTUS	CDS	112973831	112975070	1	-	0	ID=g3691.t1.CDS11;Parent=g3691.t1;
NC_088780.1_Calliphora_vicina_chromosome_1,_idCalVici1.1,_whole_genome_shotgun_sequence	AUGUSTUS	exon	112973831	112975070	.	-	.	ID=g3691.t1.exon11;Parent=g3691.t1;
NC_088780.1_Calliphora_vicina_chromosome_1,_idCalVici1.1,_whole_genome_shotgun_sequence	AUGUSTUS	intron	112975071	112991662	1	-	.	ID=g3691.t1.intron11;Parent=g3691.t1;
NC_088780.1_Calliphora_vicina_chromosome_1,_idCalVici1.1,_whole_genome_shotgun_sequence	AUGUSTUS	CDS	112991663	112994171	1	-	1	ID=g3691.t1.CDS12;Parent=g3691.t1;
NC_088780.1_Calliphora_vicina_chromosome_1,_idCalVici1.1,_whole_genome_shotgun_sequence	AUGUSTUS	exon	112991663	112994171	.	-	.	ID=g3691.t1.exon12;Parent=g3691.t1;
NC_088780.1_Calliphora_vicina_chromosome_1,_idCalVici1.1,_whole_genome_shotgun_sequence	AUGUSTUS	intron	112994172	112996526	1	-	.	ID=g3691.t1.intron12;Parent=g3691.t1;
NC_088780.1_Calliphora_vicina_chromosome_1,_idCalVici1.1,_whole_genome_shotgun_sequence	AUGUSTUS	CDS	112996527	112996558	1	-	0	ID=g3691.t1.CDS13;Parent=g3691.t1;
NC_088780.1_Calliphora_vicina_chromosome_1,_idCalVici1.1,_whole_genome_shotgun_sequence	AUGUSTUS	exon	112996527	112996558	.	-	.	ID=g3691.t1.exon13;Parent=g3691.t1;
NC_088780.1_Calliphora_vicina_chromosome_1,_idCalVici1.1,_whole_genome_shotgun_sequence	AUGUSTUS	start_codon	112996556	112996558	.	-	0	ID=g3691.t1.start1;Parent=g3691.t1;
NC_088780.1_Calliphora_vicina_chromosome_1,_idCalVici1.1,_whole_genome_shotgun_sequence	AUGUSTUS	mRNA	112943319	112965019	0.9	-	.	ID=g3691.t2;Parent=g3691;
NC_088780.1_Calliphora_vicina_chromosome_1,_idCalVici1.1,_whole_genome_shotgun_sequence	AUGUSTUS	stop_codon	112943319	112943321	.	-	0	ID=g3691.t2.stop1;Parent=g3691.t2;
NC_088780.1_Calliphora_vicina_chromosome_1,_idCalVici1.1,_whole_genome_shotgun_sequence	AUGUSTUS	CDS	112943319	112943488	1	-	2	ID=g3691.t2.CDS1;Parent=g3691.t2;
NC_088780.1_Calliphora_vicina_chromosome_1,_idCalVici1.1,_whole_genome_shotgun_sequence	AUGUSTUS	exon	112943319	112943488	.	-	.	ID=g3691.t2.exon1;Parent=g3691.t2;
NC_088780.1_Calliphora_vicina_chromosome_1,_idCalVici1.1,_whole_genome_shotgun_sequence	AUGUSTUS	intron	112943489	112951208	1	-	.	ID=g3691.t2.intron1;Parent=g3691.t2;
NC_088780.1_Calliphora_vicina_chromosome_1,_idCalVici1.1,_whole_genome_shotgun_sequence	AUGUSTUS	CDS	112951209	112951329	1	-	0	ID=g3691.t2.CDS2;Parent=g3691.t2;
NC_088780.1_Calliphora_vicina_chromosome_1,_idCalVici1.1,_whole_genome_shotgun_sequence	AUGUSTUS	exon	112951209	112951329	.	-	.	ID=g3691.t2.exon2;Parent=g3691.t2;
NC_088780.1_Calliphora_vicina_chromosome_1,_idCalVici1.1,_whole_genome_shotgun_sequence	AUGUSTUS	intron	112951330	112952905	1	-	.	ID=g3691.t2.intron2;Parent=g3691.t2;
NC_088780.1_Calliphora_vicina_chromosome_1,_idCalVici1.1,_whole_genome_shotgun_sequence	AUGUSTUS	CDS	112952906	112953001	1	-	0	ID=g3691.t2.CDS3;Parent=g3691.t2;
NC_088780.1_Calliphora_vicina_chromosome_1,_idCalVici1.1,_whole_genome_shotgun_sequence	AUGUSTUS	exon	112952906	112953001	.	-	.	ID=g3691.t2.exon3;Parent=g3691.t2;
NC_088780.1_Calliphora_vicina_chromosome_1,_idCalVici1.1,_whole_genome_shotgun_sequence	AUGUSTUS	intron	112953002	112953095	1	-	.	ID=g3691.t2.intron3;Parent=g3691.t2;
NC_088780.1_Calliphora_vicina_chromosome_1,_idCalVici1.1,_whole_genome_shotgun_sequence	AUGUSTUS	CDS	112953096	112953278	1	-	0	ID=g3691.t2.CDS4;Parent=g3691.t2;
NC_088780.1_Calliphora_vicina_chromosome_1,_idCalVici1.1,_whole_genome_shotgun_sequence	AUGUSTUS	exon	112953096	112953278	.	-	.	ID=g3691.t2.exon4;Parent=g3691.t2;
NC_088780.1_Calliphora_vicina_chromosome_1,_idCalVici1.1,_whole_genome_shotgun_sequence	AUGUSTUS	intron	112953279	112953353	1	-	.	ID=g3691.t2.intron4;Parent=g3691.t2;
NC_088780.1_Calliphora_vicina_chromosome_1,_idCalVici1.1,_whole_genome_shotgun_sequence	AUGUSTUS	CDS	112953354	112954880	1	-	0	ID=g3691.t2.CDS5;Parent=g3691.t2;
NC_088780.1_Calliphora_vicina_chromosome_1,_idCalVici1.1,_whole_genome_shotgun_sequence	AUGUSTUS	exon	112953354	112954880	.	-	.	ID=g3691.t2.exon5;Parent=g3691.t2;
NC_088780.1_Calliphora_vicina_chromosome_1,_idCalVici1.1,_whole_genome_shotgun_sequence	AUGUSTUS	intron	112954881	112955619	1	-	.	ID=g3691.t2.intron5;Parent=g3691.t2;
NC_088780.1_Calliphora_vicina_chromosome_1,_idCalVici1.1,_whole_genome_shotgun_sequence	AUGUSTUS	CDS	112955620	112955850	1	-	0	ID=g3691.t2.CDS6;Parent=g3691.t2;
NC_088780.1_Calliphora_vicina_chromosome_1,_idCalVici1.1,_whole_genome_shotgun_sequence	AUGUSTUS	exon	112955620	112955850	.	-	.	ID=g3691.t2.exon6;Parent=g3691.t2;
NC_088780.1_Calliphora_vicina_chromosome_1,_idCalVici1.1,_whole_genome_shotgun_sequence	AUGUSTUS	intron	112955851	112955906	1	-	.	ID=g3691.t2.intron6;Parent=g3691.t2;
NC_088780.1_Calliphora_vicina_chromosome_1,_idCalVici1.1,_whole_genome_shotgun_sequence	AUGUSTUS	CDS	112955907	112956209	1	-	0	ID=g3691.t2.CDS7;Parent=g3691.t2;
NC_088780.1_Calliphora_vicina_chromosome_1,_idCalVici1.1,_whole_genome_shotgun_sequence	AUGUSTUS	exon	112955907	112956209	.	-	.	ID=g3691.t2.exon7;Parent=g3691.t2;
NC_088780.1_Calliphora_vicina_chromosome_1,_idCalVici1.1,_whole_genome_shotgun_sequence	AUGUSTUS	intron	112956210	112960703	1	-	.	ID=g3691.t2.intron7;Parent=g3691.t2;
NC_088780.1_Calliphora_vicina_chromosome_1,_idCalVici1.1,_whole_genome_shotgun_sequence	AUGUSTUS	CDS	112960704	112960841	1	-	0	ID=g3691.t2.CDS8;Parent=g3691.t2;
NC_088780.1_Calliphora_vicina_chromosome_1,_idCalVici1.1,_whole_genome_shotgun_sequence	AUGUSTUS	exon	112960704	112960841	.	-	.	ID=g3691.t2.exon8;Parent=g3691.t2;
NC_088780.1_Calliphora_vicina_chromosome_1,_idCalVici1.1,_whole_genome_shotgun_sequence	AUGUSTUS	intron	112960842	112960952	1	-	.	ID=g3691.t2.intron8;Parent=g3691.t2;
NC_088780.1_Calliphora_vicina_chromosome_1,_idCalVici1.1,_whole_genome_shotgun_sequence	AUGUSTUS	CDS	112960953	112961458	0.98	-	2	ID=g3691.t2.CDS9;Parent=g3691.t2;
NC_088780.1_Calliphora_vicina_chromosome_1,_idCalVici1.1,_whole_genome_shotgun_sequence	AUGUSTUS	exon	112960953	112961458	.	-	.	ID=g3691.t2.exon9;Parent=g3691.t2;
NC_088780.1_Calliphora_vicina_chromosome_1,_idCalVici1.1,_whole_genome_shotgun_sequence	AUGUSTUS	intron	112961459	112965003	0.9	-	.	ID=g3691.t2.intron9;Parent=g3691.t2;
NC_088780.1_Calliphora_vicina_chromosome_1,_idCalVici1.1,_whole_genome_shotgun_sequence	AUGUSTUS	CDS	112965004	112965019	0.91	-	0	ID=g3691.t2.CDS10;Parent=g3691.t2;
NC_088780.1_Calliphora_vicina_chromosome_1,_idCalVici1.1,_whole_genome_shotgun_sequence	AUGUSTUS	exon	112965004	112965019	.	-	.	ID=g3691.t2.exon10;Parent=g3691.t2;
NC_088780.1_Calliphora_vicina_chromosome_1,_idCalVici1.1,_whole_genome_shotgun_sequence	AUGUSTUS	start_codon	112965017	112965019	.	-	0	ID=g3691.t2.start1;Parent=g3691.t2;
NC_088780.1_Calliphora_vicina_chromosome_1,_idCalVici1.1,_whole_genome_shotgun_sequence	AUGUSTUS	mRNA	112943319	112965019	0.84	-	.	ID=g3691.t3;Parent=g3691;
NC_088780.1_Calliphora_vicina_chromosome_1,_idCalVici1.1,_whole_genome_shotgun_sequence	AUGUSTUS	stop_codon	112943319	112943321	.	-	0	ID=g3691.t3.stop1;Parent=g3691.t3;
NC_088780.1_Calliphora_vicina_chromosome_1,_idCalVici1.1,_whole_genome_shotgun_sequence	AUGUSTUS	CDS	112943319	112943488	1	-	2	ID=g3691.t3.CDS1;Parent=g3691.t3;
NC_088780.1_Calliphora_vicina_chromosome_1,_idCalVici1.1,_whole_genome_shotgun_sequence	AUGUSTUS	exon	112943319	112943488	.	-	.	ID=g3691.t3.exon1;Parent=g3691.t3;
NC_088780.1_Calliphora_vicina_chromosome_1,_idCalVici1.1,_whole_genome_shotgun_sequence	AUGUSTUS	intron	112943489	112951208	1	-	.	ID=g3691.t3.intron1;Parent=g3691.t3;
NC_088780.1_Calliphora_vicina_chromosome_1,_idCalVici1.1,_whole_genome_shotgun_sequence	AUGUSTUS	CDS	112951209	112951329	1	-	0	ID=g3691.t3.CDS2;Parent=g3691.t3;
NC_088780.1_Calliphora_vicina_chromosome_1,_idCalVici1.1,_whole_genome_shotgun_sequence	AUGUSTUS	exon	112951209	112951329	.	-	.	ID=g3691.t3.exon2;Parent=g3691.t3;
NC_088780.1_Calliphora_vicina_chromosome_1,_idCalVici1.1,_whole_genome_shotgun_sequence	AUGUSTUS	intron	112951330	112952905	1	-	.	ID=g3691.t3.intron2;Parent=g3691.t3;
NC_088780.1_Calliphora_vicina_chromosome_1,_idCalVici1.1,_whole_genome_shotgun_sequence	AUGUSTUS	CDS	112952906	112953001	1	-	0	ID=g3691.t3.CDS3;Parent=g3691.t3;
NC_088780.1_Calliphora_vicina_chromosome_1,_idCalVici1.1,_whole_genome_shotgun_sequence	AUGUSTUS	exon	112952906	112953001	.	-	.	ID=g3691.t3.exon3;Parent=g3691.t3;
NC_088780.1_Calliphora_vicina_chromosome_1,_idCalVici1.1,_whole_genome_shotgun_sequence	AUGUSTUS	intron	112953002	112953095	1	-	.	ID=g3691.t3.intron3;Parent=g3691.t3;
NC_088780.1_Calliphora_vicina_chromosome_1,_idCalVici1.1,_whole_genome_shotgun_sequence	AUGUSTUS	CDS	112953096	112953278	1	-	0	ID=g3691.t3.CDS4;Parent=g3691.t3;
NC_088780.1_Calliphora_vicina_chromosome_1,_idCalVici1.1,_whole_genome_shotgun_sequence	AUGUSTUS	exon	112953096	112953278	.	-	.	ID=g3691.t3.exon4;Parent=g3691.t3;
NC_088780.1_Calliphora_vicina_chromosome_1,_idCalVici1.1,_whole_genome_shotgun_sequence	AUGUSTUS	intron	112953279	112953353	1	-	.	ID=g3691.t3.intron4;Parent=g3691.t3;
NC_088780.1_Calliphora_vicina_chromosome_1,_idCalVici1.1,_whole_genome_shotgun_sequence	AUGUSTUS	CDS	112953354	112954880	1	-	0	ID=g3691.t3.CDS5;Parent=g3691.t3;
NC_088780.1_Calliphora_vicina_chromosome_1,_idCalVici1.1,_whole_genome_shotgun_sequence	AUGUSTUS	exon	112953354	112954880	.	-	.	ID=g3691.t3.exon5;Parent=g3691.t3;
NC_088780.1_Calliphora_vicina_chromosome_1,_idCalVici1.1,_whole_genome_shotgun_sequence	AUGUSTUS	intron	112954881	112955619	1	-	.	ID=g3691.t3.intron5;Parent=g3691.t3;
NC_088780.1_Calliphora_vicina_chromosome_1,_idCalVici1.1,_whole_genome_shotgun_sequence	AUGUSTUS	CDS	112955620	112955850	1	-	0	ID=g3691.t3.CDS6;Parent=g3691.t3;
NC_088780.1_Calliphora_vicina_chromosome_1,_idCalVici1.1,_whole_genome_shotgun_sequence	AUGUSTUS	exon	112955620	112955850	.	-	.	ID=g3691.t3.exon6;Parent=g3691.t3;
NC_088780.1_Calliphora_vicina_chromosome_1,_idCalVici1.1,_whole_genome_shotgun_sequence	AUGUSTUS	intron	112955851	112955906	1	-	.	ID=g3691.t3.intron6;Parent=g3691.t3;
NC_088780.1_Calliphora_vicina_chromosome_1,_idCalVici1.1,_whole_genome_shotgun_sequence	AUGUSTUS	CDS	112955907	112956209	1	-	0	ID=g3691.t3.CDS7;Parent=g3691.t3;
NC_088780.1_Calliphora_vicina_chromosome_1,_idCalVici1.1,_whole_genome_shotgun_sequence	AUGUSTUS	exon	112955907	112956209	.	-	.	ID=g3691.t3.exon7;Parent=g3691.t3;
NC_088780.1_Calliphora_vicina_chromosome_1,_idCalVici1.1,_whole_genome_shotgun_sequence	AUGUSTUS	intron	112956210	112960952	1	-	.	ID=g3691.t3.intron7;Parent=g3691.t3;
NC_088780.1_Calliphora_vicina_chromosome_1,_idCalVici1.1,_whole_genome_shotgun_sequence	AUGUSTUS	CDS	112960953	112961458	0.99	-	2	ID=g3691.t3.CDS8;Parent=g3691.t3;
NC_088780.1_Calliphora_vicina_chromosome_1,_idCalVici1.1,_whole_genome_shotgun_sequence	AUGUSTUS	exon	112960953	112961458	.	-	.	ID=g3691.t3.exon8;Parent=g3691.t3;
NC_088780.1_Calliphora_vicina_chromosome_1,_idCalVici1.1,_whole_genome_shotgun_sequence	AUGUSTUS	intron	112961459	112965003	0.84	-	.	ID=g3691.t3.intron8;Parent=g3691.t3;
NC_088780.1_Calliphora_vicina_chromosome_1,_idCalVici1.1,_whole_genome_shotgun_sequence	AUGUSTUS	CDS	112965004	112965019	0.85	-	0	ID=g3691.t3.CDS9;Parent=g3691.t3;
NC_088780.1_Calliphora_vicina_chromosome_1,_idCalVici1.1,_whole_genome_shotgun_sequence	AUGUSTUS	exon	112965004	112965019	.	-	.	ID=g3691.t3.exon9;Parent=g3691.t3;
NC_088780.1_Calliphora_vicina_chromosome_1,_idCalVici1.1,_whole_genome_shotgun_sequence	AUGUSTUS	start_codon	112965017	112965019	.	-	0	ID=g3691.t3.start1;Parent=g3691.t3;
NC_088780.1_Calliphora_vicina_chromosome_1,_idCalVici1.1,_whole_genome_shotgun_sequence	AUGUSTUS	gene	113214532	113215146	.	+	.	ID=g3692;
NC_088780.1_Calliphora_vicina_chromosome_1,_idCalVici1.1,_whole_genome_shotgun_sequence	AUGUSTUS	mRNA	113214532	113215146	1	+	.	ID=g3692.t1;Parent=g3692;
NC_088780.1_Calliphora_vicina_chromosome_1,_idCalVici1.1,_whole_genome_shotgun_sequence	AUGUSTUS	start_codon	113214532	113214534	.	+	0	ID=g3692.t1.start1;Parent=g3692.t1;
NC_088780.1_Calliphora_vicina_chromosome_1,_idCalVici1.1,_whole_genome_shotgun_sequence	AUGUSTUS	CDS	113214532	113214562	1	+	0	ID=g3692.t1.CDS1;Parent=g3692.t1;
NC_088780.1_Calliphora_vicina_chromosome_1,_idCalVici1.1,_whole_genome_shotgun_sequence	AUGUSTUS	exon	113214532	113214562	.	+	.	ID=g3692.t1.exon1;Parent=g3692.t1;
NC_088780.1_Calliphora_vicina_chromosome_1,_idCalVici1.1,_whole_genome_shotgun_sequence	AUGUSTUS	intron	113214563	113214625	1	+	.	ID=g3692.t1.intron1;Parent=g3692.t1;
NC_088780.1_Calliphora_vicina_chromosome_1,_idCalVici1.1,_whole_genome_shotgun_sequence	AUGUSTUS	CDS	113214626	113214981	1	+	2	ID=g3692.t1.CDS2;Parent=g3692.t1;
NC_088780.1_Calliphora_vicina_chromosome_1,_idCalVici1.1,_whole_genome_shotgun_sequence	AUGUSTUS	exon	113214626	113214981	.	+	.	ID=g3692.t1.exon2;Parent=g3692.t1;
NC_088780.1_Calliphora_vicina_chromosome_1,_idCalVici1.1,_whole_genome_shotgun_sequence	AUGUSTUS	intron	113214982	113215065	1	+	.	ID=g3692.t1.intron2;Parent=g3692.t1;
NC_088780.1_Calliphora_vicina_chromosome_1,_idCalVici1.1,_whole_genome_shotgun_sequence	AUGUSTUS	CDS	113215066	113215146	1	+	0	ID=g3692.t1.CDS3;Parent=g3692.t1;
NC_088780.1_Calliphora_vicina_chromosome_1,_idCalVici1.1,_whole_genome_shotgun_sequence	AUGUSTUS	exon	113215066	113215146	.	+	.	ID=g3692.t1.exon3;Parent=g3692.t1;
NC_088780.1_Calliphora_vicina_chromosome_1,_idCalVici1.1,_whole_genome_shotgun_sequence	AUGUSTUS	stop_codon	113215144	113215146	.	+	0	ID=g3692.t1.stop1;Parent=g3692.t1;
NC_088780.1_Calliphora_vicina_chromosome_1,_idCalVici1.1,_whole_genome_shotgun_sequence	AUGUSTUS	gene	113216562	113217227	.	+	.	ID=g3693;
NC_088780.1_Calliphora_vicina_chromosome_1,_idCalVici1.1,_whole_genome_shotgun_sequence	AUGUSTUS	mRNA	113216562	113217227	1	+	.	ID=g3693.t1;Parent=g3693;
NC_088780.1_Calliphora_vicina_chromosome_1,_idCalVici1.1,_whole_genome_shotgun_sequence	AUGUSTUS	start_codon	113216562	113216564	.	+	0	ID=g3693.t1.start1;Parent=g3693.t1;
NC_088780.1_Calliphora_vicina_chromosome_1,_idCalVici1.1,_whole_genome_shotgun_sequence	AUGUSTUS	CDS	113216562	113216592	1	+	0	ID=g3693.t1.CDS1;Parent=g3693.t1;
NC_088780.1_Calliphora_vicina_chromosome_1,_idCalVici1.1,_whole_genome_shotgun_sequence	AUGUSTUS	exon	113216562	113216592	.	+	.	ID=g3693.t1.exon1;Parent=g3693.t1;
NC_088780.1_Calliphora_vicina_chromosome_1,_idCalVici1.1,_whole_genome_shotgun_sequence	AUGUSTUS	intron	113216593	113216658	1	+	.	ID=g3693.t1.intron1;Parent=g3693.t1;
NC_088780.1_Calliphora_vicina_chromosome_1,_idCalVici1.1,_whole_genome_shotgun_sequence	AUGUSTUS	CDS	113216659	113217011	1	+	2	ID=g3693.t1.CDS2;Parent=g3693.t1;
NC_088780.1_Calliphora_vicina_chromosome_1,_idCalVici1.1,_whole_genome_shotgun_sequence	AUGUSTUS	exon	113216659	113217011	.	+	.	ID=g3693.t1.exon2;Parent=g3693.t1;
NC_088780.1_Calliphora_vicina_chromosome_1,_idCalVici1.1,_whole_genome_shotgun_sequence	AUGUSTUS	intron	113217012	113217134	1	+	.	ID=g3693.t1.intron2;Parent=g3693.t1;
NC_088780.1_Calliphora_vicina_chromosome_1,_idCalVici1.1,_whole_genome_shotgun_sequence	AUGUSTUS	CDS	113217135	113217227	1	+	0	ID=g3693.t1.CDS3;Parent=g3693.t1;
NC_088780.1_Calliphora_vicina_chromosome_1,_idCalVici1.1,_whole_genome_shotgun_sequence	AUGUSTUS	exon	113217135	113217227	.	+	.	ID=g3693.t1.exon3;Parent=g3693.t1;
NC_088780.1_Calliphora_vicina_chromosome_1,_idCalVici1.1,_whole_genome_shotgun_sequence	AUGUSTUS	stop_codon	113217225	113217227	.	+	0	ID=g3693.t1.stop1;Parent=g3693.t1;
NC_088780.1_Calliphora_vicina_chromosome_1,_idCalVici1.1,_whole_genome_shotgun_sequence	AUGUSTUS	gene	113220727	113221325	.	+	.	ID=g3694;
NC_088780.1_Calliphora_vicina_chromosome_1,_idCalVici1.1,_whole_genome_shotgun_sequence	AUGUSTUS	mRNA	113220727	113221325	1	+	.	ID=g3694.t1;Parent=g3694;
NC_088780.1_Calliphora_vicina_chromosome_1,_idCalVici1.1,_whole_genome_shotgun_sequence	AUGUSTUS	start_codon	113220727	113220729	.	+	0	ID=g3694.t1.start1;Parent=g3694.t1;
NC_088780.1_Calliphora_vicina_chromosome_1,_idCalVici1.1,_whole_genome_shotgun_sequence	AUGUSTUS	CDS	113220727	113220757	1	+	0	ID=g3694.t1.CDS1;Parent=g3694.t1;
NC_088780.1_Calliphora_vicina_chromosome_1,_idCalVici1.1,_whole_genome_shotgun_sequence	AUGUSTUS	exon	113220727	113220757	.	+	.	ID=g3694.t1.exon1;Parent=g3694.t1;
NC_088780.1_Calliphora_vicina_chromosome_1,_idCalVici1.1,_whole_genome_shotgun_sequence	AUGUSTUS	intron	113220758	113220815	1	+	.	ID=g3694.t1.intron1;Parent=g3694.t1;
NC_088780.1_Calliphora_vicina_chromosome_1,_idCalVici1.1,_whole_genome_shotgun_sequence	AUGUSTUS	CDS	113220816	113221168	1	+	2	ID=g3694.t1.CDS2;Parent=g3694.t1;
NC_088780.1_Calliphora_vicina_chromosome_1,_idCalVici1.1,_whole_genome_shotgun_sequence	AUGUSTUS	exon	113220816	113221168	.	+	.	ID=g3694.t1.exon2;Parent=g3694.t1;
NC_088780.1_Calliphora_vicina_chromosome_1,_idCalVici1.1,_whole_genome_shotgun_sequence	AUGUSTUS	intron	113221169	113221232	1	+	.	ID=g3694.t1.intron2;Parent=g3694.t1;
NC_088780.1_Calliphora_vicina_chromosome_1,_idCalVici1.1,_whole_genome_shotgun_sequence	AUGUSTUS	CDS	113221233	113221325	1	+	0	ID=g3694.t1.CDS3;Parent=g3694.t1;
NC_088780.1_Calliphora_vicina_chromosome_1,_idCalVici1.1,_whole_genome_shotgun_sequence	AUGUSTUS	exon	113221233	113221325	.	+	.	ID=g3694.t1.exon3;Parent=g3694.t1;
NC_088780.1_Calliphora_vicina_chromosome_1,_idCalVici1.1,_whole_genome_shotgun_sequence	AUGUSTUS	stop_codon	113221323	113221325	.	+	0	ID=g3694.t1.stop1;Parent=g3694.t1;
NC_088780.1_Calliphora_vicina_chromosome_1,_idCalVici1.1,_whole_genome_shotgun_sequence	AUGUSTUS	gene	113230345	113232183	.	-	.	ID=g3695;
NC_088780.1_Calliphora_vicina_chromosome_1,_idCalVici1.1,_whole_genome_shotgun_sequence	AUGUSTUS	mRNA	113230345	113232183	1	-	.	ID=g3695.t1;Parent=g3695;
NC_088780.1_Calliphora_vicina_chromosome_1,_idCalVici1.1,_whole_genome_shotgun_sequence	AUGUSTUS	stop_codon	113230345	113230347	.	-	0	ID=g3695.t1.stop1;Parent=g3695.t1;
NC_088780.1_Calliphora_vicina_chromosome_1,_idCalVici1.1,_whole_genome_shotgun_sequence	AUGUSTUS	CDS	113230345	113230808	1	-	2	ID=g3695.t1.CDS1;Parent=g3695.t1;
NC_088780.1_Calliphora_vicina_chromosome_1,_idCalVici1.1,_whole_genome_shotgun_sequence	AUGUSTUS	exon	113230345	113230808	.	-	.	ID=g3695.t1.exon1;Parent=g3695.t1;
NC_088780.1_Calliphora_vicina_chromosome_1,_idCalVici1.1,_whole_genome_shotgun_sequence	AUGUSTUS	intron	113230809	113230868	1	-	.	ID=g3695.t1.intron1;Parent=g3695.t1;
NC_088780.1_Calliphora_vicina_chromosome_1,_idCalVici1.1,_whole_genome_shotgun_sequence	AUGUSTUS	CDS	113230869	113231005	1	-	1	ID=g3695.t1.CDS2;Parent=g3695.t1;
NC_088780.1_Calliphora_vicina_chromosome_1,_idCalVici1.1,_whole_genome_shotgun_sequence	AUGUSTUS	exon	113230869	113231005	.	-	.	ID=g3695.t1.exon2;Parent=g3695.t1;
NC_088780.1_Calliphora_vicina_chromosome_1,_idCalVici1.1,_whole_genome_shotgun_sequence	AUGUSTUS	intron	113231006	113231060	1	-	.	ID=g3695.t1.intron2;Parent=g3695.t1;
NC_088780.1_Calliphora_vicina_chromosome_1,_idCalVici1.1,_whole_genome_shotgun_sequence	AUGUSTUS	CDS	113231061	113231242	1	-	0	ID=g3695.t1.CDS3;Parent=g3695.t1;
NC_088780.1_Calliphora_vicina_chromosome_1,_idCalVici1.1,_whole_genome_shotgun_sequence	AUGUSTUS	exon	113231061	113231242	.	-	.	ID=g3695.t1.exon3;Parent=g3695.t1;
NC_088780.1_Calliphora_vicina_chromosome_1,_idCalVici1.1,_whole_genome_shotgun_sequence	AUGUSTUS	intron	113231243	113231315	1	-	.	ID=g3695.t1.intron3;Parent=g3695.t1;
NC_088780.1_Calliphora_vicina_chromosome_1,_idCalVici1.1,_whole_genome_shotgun_sequence	AUGUSTUS	CDS	113231316	113231485	1	-	2	ID=g3695.t1.CDS4;Parent=g3695.t1;
NC_088780.1_Calliphora_vicina_chromosome_1,_idCalVici1.1,_whole_genome_shotgun_sequence	AUGUSTUS	exon	113231316	113231485	.	-	.	ID=g3695.t1.exon4;Parent=g3695.t1;
NC_088780.1_Calliphora_vicina_chromosome_1,_idCalVici1.1,_whole_genome_shotgun_sequence	AUGUSTUS	intron	113231486	113231541	1	-	.	ID=g3695.t1.intron4;Parent=g3695.t1;
NC_088780.1_Calliphora_vicina_chromosome_1,_idCalVici1.1,_whole_genome_shotgun_sequence	AUGUSTUS	CDS	113231542	113232039	1	-	2	ID=g3695.t1.CDS5;Parent=g3695.t1;
NC_088780.1_Calliphora_vicina_chromosome_1,_idCalVici1.1,_whole_genome_shotgun_sequence	AUGUSTUS	exon	113231542	113232039	.	-	.	ID=g3695.t1.exon5;Parent=g3695.t1;
NC_088780.1_Calliphora_vicina_chromosome_1,_idCalVici1.1,_whole_genome_shotgun_sequence	AUGUSTUS	intron	113232040	113232101	1	-	.	ID=g3695.t1.intron5;Parent=g3695.t1;
NC_088780.1_Calliphora_vicina_chromosome_1,_idCalVici1.1,_whole_genome_shotgun_sequence	AUGUSTUS	CDS	113232102	113232183	1	-	0	ID=g3695.t1.CDS6;Parent=g3695.t1;
NC_088780.1_Calliphora_vicina_chromosome_1,_idCalVici1.1,_whole_genome_shotgun_sequence	AUGUSTUS	exon	113232102	113232183	.	-	.	ID=g3695.t1.exon6;Parent=g3695.t1;
NC_088780.1_Calliphora_vicina_chromosome_1,_idCalVici1.1,_whole_genome_shotgun_sequence	AUGUSTUS	start_codon	113232181	113232183	.	-	0	ID=g3695.t1.start1;Parent=g3695.t1;
NC_088780.1_Calliphora_vicina_chromosome_1,_idCalVici1.1,_whole_genome_shotgun_sequence	AUGUSTUS	gene	113234567	113238130	.	-	.	ID=g3696;
NC_088780.1_Calliphora_vicina_chromosome_1,_idCalVici1.1,_whole_genome_shotgun_sequence	AUGUSTUS	mRNA	113234567	113238130	0.22	-	.	ID=g3696.t1;Parent=g3696;
NC_088780.1_Calliphora_vicina_chromosome_1,_idCalVici1.1,_whole_genome_shotgun_sequence	AUGUSTUS	stop_codon	113234567	113234569	.	-	0	ID=g3696.t1.stop1;Parent=g3696.t1;
NC_088780.1_Calliphora_vicina_chromosome_1,_idCalVici1.1,_whole_genome_shotgun_sequence	AUGUSTUS	CDS	113234567	113235067	0.47	-	0	ID=g3696.t1.CDS1;Parent=g3696.t1;
NC_088780.1_Calliphora_vicina_chromosome_1,_idCalVici1.1,_whole_genome_shotgun_sequence	AUGUSTUS	exon	113234567	113235067	.	-	.	ID=g3696.t1.exon1;Parent=g3696.t1;
NC_088780.1_Calliphora_vicina_chromosome_1,_idCalVici1.1,_whole_genome_shotgun_sequence	AUGUSTUS	intron	113235068	113235442	0.41	-	.	ID=g3696.t1.intron1;Parent=g3696.t1;
NC_088780.1_Calliphora_vicina_chromosome_1,_idCalVici1.1,_whole_genome_shotgun_sequence	AUGUSTUS	CDS	113235443	113235906	0.38	-	2	ID=g3696.t1.CDS2;Parent=g3696.t1;
NC_088780.1_Calliphora_vicina_chromosome_1,_idCalVici1.1,_whole_genome_shotgun_sequence	AUGUSTUS	exon	113235443	113235906	.	-	.	ID=g3696.t1.exon2;Parent=g3696.t1;
NC_088780.1_Calliphora_vicina_chromosome_1,_idCalVici1.1,_whole_genome_shotgun_sequence	AUGUSTUS	intron	113235907	113237265	0.57	-	.	ID=g3696.t1.intron2;Parent=g3696.t1;
NC_088780.1_Calliphora_vicina_chromosome_1,_idCalVici1.1,_whole_genome_shotgun_sequence	AUGUSTUS	CDS	113237266	113238130	0.64	-	0	ID=g3696.t1.CDS3;Parent=g3696.t1;
NC_088780.1_Calliphora_vicina_chromosome_1,_idCalVici1.1,_whole_genome_shotgun_sequence	AUGUSTUS	exon	113237266	113238130	.	-	.	ID=g3696.t1.exon3;Parent=g3696.t1;
NC_088780.1_Calliphora_vicina_chromosome_1,_idCalVici1.1,_whole_genome_shotgun_sequence	AUGUSTUS	start_codon	113238128	113238130	.	-	0	ID=g3696.t1.start1;Parent=g3696.t1;
NC_088780.1_Calliphora_vicina_chromosome_1,_idCalVici1.1,_whole_genome_shotgun_sequence	AUGUSTUS	gene	113238217	113239437	.	-	.	ID=g3697;
NC_088780.1_Calliphora_vicina_chromosome_1,_idCalVici1.1,_whole_genome_shotgun_sequence	AUGUSTUS	mRNA	113238217	113239437	1	-	.	ID=g3697.t1;Parent=g3697;
NC_088780.1_Calliphora_vicina_chromosome_1,_idCalVici1.1,_whole_genome_shotgun_sequence	AUGUSTUS	stop_codon	113238217	113238219	.	-	0	ID=g3697.t1.stop1;Parent=g3697.t1;
NC_088780.1_Calliphora_vicina_chromosome_1,_idCalVici1.1,_whole_genome_shotgun_sequence	AUGUSTUS	CDS	113238217	113239437	1	-	0	ID=g3697.t1.CDS1;Parent=g3697.t1;
NC_088780.1_Calliphora_vicina_chromosome_1,_idCalVici1.1,_whole_genome_shotgun_sequence	AUGUSTUS	exon	113238217	113239437	.	-	.	ID=g3697.t1.exon1;Parent=g3697.t1;
NC_088780.1_Calliphora_vicina_chromosome_1,_idCalVici1.1,_whole_genome_shotgun_sequence	AUGUSTUS	start_codon	113239435	113239437	.	-	0	ID=g3697.t1.start1;Parent=g3697.t1;
NC_088780.1_Calliphora_vicina_chromosome_1,_idCalVici1.1,_whole_genome_shotgun_sequence	AUGUSTUS	gene	113267091	113271910	.	+	.	ID=g3698;
NC_088780.1_Calliphora_vicina_chromosome_1,_idCalVici1.1,_whole_genome_shotgun_sequence	AUGUSTUS	mRNA	113267091	113271910	1	+	.	ID=g3698.t1;Parent=g3698;
NC_088780.1_Calliphora_vicina_chromosome_1,_idCalVici1.1,_whole_genome_shotgun_sequence	AUGUSTUS	start_codon	113267091	113267093	.	+	0	ID=g3698.t1.start1;Parent=g3698.t1;
NC_088780.1_Calliphora_vicina_chromosome_1,_idCalVici1.1,_whole_genome_shotgun_sequence	AUGUSTUS	CDS	113267091	113267189	1	+	0	ID=g3698.t1.CDS1;Parent=g3698.t1;
NC_088780.1_Calliphora_vicina_chromosome_1,_idCalVici1.1,_whole_genome_shotgun_sequence	AUGUSTUS	exon	113267091	113267189	.	+	.	ID=g3698.t1.exon1;Parent=g3698.t1;
NC_088780.1_Calliphora_vicina_chromosome_1,_idCalVici1.1,_whole_genome_shotgun_sequence	AUGUSTUS	intron	113267190	113267253	1	+	.	ID=g3698.t1.intron1;Parent=g3698.t1;
NC_088780.1_Calliphora_vicina_chromosome_1,_idCalVici1.1,_whole_genome_shotgun_sequence	AUGUSTUS	CDS	113267254	113267614	1	+	0	ID=g3698.t1.CDS2;Parent=g3698.t1;
NC_088780.1_Calliphora_vicina_chromosome_1,_idCalVici1.1,_whole_genome_shotgun_sequence	AUGUSTUS	exon	113267254	113267614	.	+	.	ID=g3698.t1.exon2;Parent=g3698.t1;
NC_088780.1_Calliphora_vicina_chromosome_1,_idCalVici1.1,_whole_genome_shotgun_sequence	AUGUSTUS	intron	113267615	113267686	1	+	.	ID=g3698.t1.intron2;Parent=g3698.t1;
NC_088780.1_Calliphora_vicina_chromosome_1,_idCalVici1.1,_whole_genome_shotgun_sequence	AUGUSTUS	CDS	113267687	113267856	1	+	2	ID=g3698.t1.CDS3;Parent=g3698.t1;
NC_088780.1_Calliphora_vicina_chromosome_1,_idCalVici1.1,_whole_genome_shotgun_sequence	AUGUSTUS	exon	113267687	113267856	.	+	.	ID=g3698.t1.exon3;Parent=g3698.t1;
NC_088780.1_Calliphora_vicina_chromosome_1,_idCalVici1.1,_whole_genome_shotgun_sequence	AUGUSTUS	intron	113267857	113270931	1	+	.	ID=g3698.t1.intron3;Parent=g3698.t1;
NC_088780.1_Calliphora_vicina_chromosome_1,_idCalVici1.1,_whole_genome_shotgun_sequence	AUGUSTUS	CDS	113270932	113271113	1	+	0	ID=g3698.t1.CDS4;Parent=g3698.t1;
NC_088780.1_Calliphora_vicina_chromosome_1,_idCalVici1.1,_whole_genome_shotgun_sequence	AUGUSTUS	exon	113270932	113271113	.	+	.	ID=g3698.t1.exon4;Parent=g3698.t1;
NC_088780.1_Calliphora_vicina_chromosome_1,_idCalVici1.1,_whole_genome_shotgun_sequence	AUGUSTUS	intron	113271114	113271167	1	+	.	ID=g3698.t1.intron4;Parent=g3698.t1;
NC_088780.1_Calliphora_vicina_chromosome_1,_idCalVici1.1,_whole_genome_shotgun_sequence	AUGUSTUS	CDS	113271168	113271304	1	+	1	ID=g3698.t1.CDS5;Parent=g3698.t1;
NC_088780.1_Calliphora_vicina_chromosome_1,_idCalVici1.1,_whole_genome_shotgun_sequence	AUGUSTUS	exon	113271168	113271304	.	+	.	ID=g3698.t1.exon5;Parent=g3698.t1;
NC_088780.1_Calliphora_vicina_chromosome_1,_idCalVici1.1,_whole_genome_shotgun_sequence	AUGUSTUS	intron	113271305	113271393	1	+	.	ID=g3698.t1.intron5;Parent=g3698.t1;
NC_088780.1_Calliphora_vicina_chromosome_1,_idCalVici1.1,_whole_genome_shotgun_sequence	AUGUSTUS	CDS	113271394	113271751	1	+	2	ID=g3698.t1.CDS6;Parent=g3698.t1;
NC_088780.1_Calliphora_vicina_chromosome_1,_idCalVici1.1,_whole_genome_shotgun_sequence	AUGUSTUS	exon	113271394	113271751	.	+	.	ID=g3698.t1.exon6;Parent=g3698.t1;
NC_088780.1_Calliphora_vicina_chromosome_1,_idCalVici1.1,_whole_genome_shotgun_sequence	AUGUSTUS	intron	113271752	113271810	1	+	.	ID=g3698.t1.intron6;Parent=g3698.t1;
NC_088780.1_Calliphora_vicina_chromosome_1,_idCalVici1.1,_whole_genome_shotgun_sequence	AUGUSTUS	CDS	113271811	113271910	1	+	1	ID=g3698.t1.CDS7;Parent=g3698.t1;
NC_088780.1_Calliphora_vicina_chromosome_1,_idCalVici1.1,_whole_genome_shotgun_sequence	AUGUSTUS	exon	113271811	113271910	.	+	.	ID=g3698.t1.exon7;Parent=g3698.t1;
NC_088780.1_Calliphora_vicina_chromosome_1,_idCalVici1.1,_whole_genome_shotgun_sequence	AUGUSTUS	stop_codon	113271908	113271910	.	+	0	ID=g3698.t1.stop1;Parent=g3698.t1;
NC_088780.1_Calliphora_vicina_chromosome_1,_idCalVici1.1,_whole_genome_shotgun_sequence	AUGUSTUS	gene	113271989	113276232	.	-	.	ID=g3699;
NC_088780.1_Calliphora_vicina_chromosome_1,_idCalVici1.1,_whole_genome_shotgun_sequence	AUGUSTUS	mRNA	113271989	113276232	1	-	.	ID=g3699.t1;Parent=g3699;
NC_088780.1_Calliphora_vicina_chromosome_1,_idCalVici1.1,_whole_genome_shotgun_sequence	AUGUSTUS	stop_codon	113271989	113271991	.	-	0	ID=g3699.t1.stop1;Parent=g3699.t1;
NC_088780.1_Calliphora_vicina_chromosome_1,_idCalVici1.1,_whole_genome_shotgun_sequence	AUGUSTUS	CDS	113271989	113272264	1	-	0	ID=g3699.t1.CDS1;Parent=g3699.t1;
NC_088780.1_Calliphora_vicina_chromosome_1,_idCalVici1.1,_whole_genome_shotgun_sequence	AUGUSTUS	exon	113271989	113272264	.	-	.	ID=g3699.t1.exon1;Parent=g3699.t1;
NC_088780.1_Calliphora_vicina_chromosome_1,_idCalVici1.1,_whole_genome_shotgun_sequence	AUGUSTUS	intron	113272265	113272356	1	-	.	ID=g3699.t1.intron1;Parent=g3699.t1;
NC_088780.1_Calliphora_vicina_chromosome_1,_idCalVici1.1,_whole_genome_shotgun_sequence	AUGUSTUS	CDS	113272357	113272418	1	-	2	ID=g3699.t1.CDS2;Parent=g3699.t1;
NC_088780.1_Calliphora_vicina_chromosome_1,_idCalVici1.1,_whole_genome_shotgun_sequence	AUGUSTUS	exon	113272357	113272418	.	-	.	ID=g3699.t1.exon2;Parent=g3699.t1;
NC_088780.1_Calliphora_vicina_chromosome_1,_idCalVici1.1,_whole_genome_shotgun_sequence	AUGUSTUS	intron	113272419	113274201	1	-	.	ID=g3699.t1.intron2;Parent=g3699.t1;
NC_088780.1_Calliphora_vicina_chromosome_1,_idCalVici1.1,_whole_genome_shotgun_sequence	AUGUSTUS	CDS	113274202	113275199	1	-	1	ID=g3699.t1.CDS3;Parent=g3699.t1;
NC_088780.1_Calliphora_vicina_chromosome_1,_idCalVici1.1,_whole_genome_shotgun_sequence	AUGUSTUS	exon	113274202	113275199	.	-	.	ID=g3699.t1.exon3;Parent=g3699.t1;
NC_088780.1_Calliphora_vicina_chromosome_1,_idCalVici1.1,_whole_genome_shotgun_sequence	AUGUSTUS	intron	113275200	113275492	1	-	.	ID=g3699.t1.intron3;Parent=g3699.t1;
NC_088780.1_Calliphora_vicina_chromosome_1,_idCalVici1.1,_whole_genome_shotgun_sequence	AUGUSTUS	CDS	113275493	113275600	1	-	1	ID=g3699.t1.CDS4;Parent=g3699.t1;
NC_088780.1_Calliphora_vicina_chromosome_1,_idCalVici1.1,_whole_genome_shotgun_sequence	AUGUSTUS	exon	113275493	113275600	.	-	.	ID=g3699.t1.exon4;Parent=g3699.t1;
NC_088780.1_Calliphora_vicina_chromosome_1,_idCalVici1.1,_whole_genome_shotgun_sequence	AUGUSTUS	intron	113275601	113275663	1	-	.	ID=g3699.t1.intron4;Parent=g3699.t1;
NC_088780.1_Calliphora_vicina_chromosome_1,_idCalVici1.1,_whole_genome_shotgun_sequence	AUGUSTUS	CDS	113275664	113276064	1	-	0	ID=g3699.t1.CDS5;Parent=g3699.t1;
NC_088780.1_Calliphora_vicina_chromosome_1,_idCalVici1.1,_whole_genome_shotgun_sequence	AUGUSTUS	exon	113275664	113276064	.	-	.	ID=g3699.t1.exon5;Parent=g3699.t1;
NC_088780.1_Calliphora_vicina_chromosome_1,_idCalVici1.1,_whole_genome_shotgun_sequence	AUGUSTUS	intron	113276065	113276121	1	-	.	ID=g3699.t1.intron5;Parent=g3699.t1;
NC_088780.1_Calliphora_vicina_chromosome_1,_idCalVici1.1,_whole_genome_shotgun_sequence	AUGUSTUS	CDS	113276122	113276232	1	-	0	ID=g3699.t1.CDS6;Parent=g3699.t1;
NC_088780.1_Calliphora_vicina_chromosome_1,_idCalVici1.1,_whole_genome_shotgun_sequence	AUGUSTUS	exon	113276122	113276232	.	-	.	ID=g3699.t1.exon6;Parent=g3699.t1;
NC_088780.1_Calliphora_vicina_chromosome_1,_idCalVici1.1,_whole_genome_shotgun_sequence	AUGUSTUS	start_codon	113276230	113276232	.	-	0	ID=g3699.t1.start1;Parent=g3699.t1;
NC_088780.1_Calliphora_vicina_chromosome_1,_idCalVici1.1,_whole_genome_shotgun_sequence	AUGUSTUS	gene	113300122	113307473	.	+	.	ID=g3700;
NC_088780.1_Calliphora_vicina_chromosome_1,_idCalVici1.1,_whole_genome_shotgun_sequence	AUGUSTUS	mRNA	113300122	113307473	1	+	.	ID=g3700.t1;Parent=g3700;
NC_088780.1_Calliphora_vicina_chromosome_1,_idCalVici1.1,_whole_genome_shotgun_sequence	AUGUSTUS	start_codon	113300122	113300124	.	+	0	ID=g3700.t1.start1;Parent=g3700.t1;
NC_088780.1_Calliphora_vicina_chromosome_1,_idCalVici1.1,_whole_genome_shotgun_sequence	AUGUSTUS	CDS	113300122	113300368	1	+	0	ID=g3700.t1.CDS1;Parent=g3700.t1;
NC_088780.1_Calliphora_vicina_chromosome_1,_idCalVici1.1,_whole_genome_shotgun_sequence	AUGUSTUS	exon	113300122	113300368	.	+	.	ID=g3700.t1.exon1;Parent=g3700.t1;
NC_088780.1_Calliphora_vicina_chromosome_1,_idCalVici1.1,_whole_genome_shotgun_sequence	AUGUSTUS	intron	113300369	113302319	1	+	.	ID=g3700.t1.intron1;Parent=g3700.t1;
NC_088780.1_Calliphora_vicina_chromosome_1,_idCalVici1.1,_whole_genome_shotgun_sequence	AUGUSTUS	CDS	113302320	113302507	1	+	2	ID=g3700.t1.CDS2;Parent=g3700.t1;
NC_088780.1_Calliphora_vicina_chromosome_1,_idCalVici1.1,_whole_genome_shotgun_sequence	AUGUSTUS	exon	113302320	113302507	.	+	.	ID=g3700.t1.exon2;Parent=g3700.t1;
NC_088780.1_Calliphora_vicina_chromosome_1,_idCalVici1.1,_whole_genome_shotgun_sequence	AUGUSTUS	intron	113302508	113302641	1	+	.	ID=g3700.t1.intron2;Parent=g3700.t1;
NC_088780.1_Calliphora_vicina_chromosome_1,_idCalVici1.1,_whole_genome_shotgun_sequence	AUGUSTUS	CDS	113302642	113302845	1	+	0	ID=g3700.t1.CDS3;Parent=g3700.t1;
NC_088780.1_Calliphora_vicina_chromosome_1,_idCalVici1.1,_whole_genome_shotgun_sequence	AUGUSTUS	exon	113302642	113302845	.	+	.	ID=g3700.t1.exon3;Parent=g3700.t1;
NC_088780.1_Calliphora_vicina_chromosome_1,_idCalVici1.1,_whole_genome_shotgun_sequence	AUGUSTUS	intron	113302846	113305640	1	+	.	ID=g3700.t1.intron3;Parent=g3700.t1;
NC_088780.1_Calliphora_vicina_chromosome_1,_idCalVici1.1,_whole_genome_shotgun_sequence	AUGUSTUS	CDS	113305641	113305764	1	+	0	ID=g3700.t1.CDS4;Parent=g3700.t1;
NC_088780.1_Calliphora_vicina_chromosome_1,_idCalVici1.1,_whole_genome_shotgun_sequence	AUGUSTUS	exon	113305641	113305764	.	+	.	ID=g3700.t1.exon4;Parent=g3700.t1;
NC_088780.1_Calliphora_vicina_chromosome_1,_idCalVici1.1,_whole_genome_shotgun_sequence	AUGUSTUS	intron	113305765	113305854	1	+	.	ID=g3700.t1.intron4;Parent=g3700.t1;
NC_088780.1_Calliphora_vicina_chromosome_1,_idCalVici1.1,_whole_genome_shotgun_sequence	AUGUSTUS	CDS	113305855	113306024	1	+	2	ID=g3700.t1.CDS5;Parent=g3700.t1;
NC_088780.1_Calliphora_vicina_chromosome_1,_idCalVici1.1,_whole_genome_shotgun_sequence	AUGUSTUS	exon	113305855	113306024	.	+	.	ID=g3700.t1.exon5;Parent=g3700.t1;
NC_088780.1_Calliphora_vicina_chromosome_1,_idCalVici1.1,_whole_genome_shotgun_sequence	AUGUSTUS	intron	113306025	113306089	1	+	.	ID=g3700.t1.intron5;Parent=g3700.t1;
NC_088780.1_Calliphora_vicina_chromosome_1,_idCalVici1.1,_whole_genome_shotgun_sequence	AUGUSTUS	CDS	113306090	113306487	1	+	0	ID=g3700.t1.CDS6;Parent=g3700.t1;
NC_088780.1_Calliphora_vicina_chromosome_1,_idCalVici1.1,_whole_genome_shotgun_sequence	AUGUSTUS	exon	113306090	113306487	.	+	.	ID=g3700.t1.exon6;Parent=g3700.t1;
NC_088780.1_Calliphora_vicina_chromosome_1,_idCalVici1.1,_whole_genome_shotgun_sequence	AUGUSTUS	intron	113306488	113306546	1	+	.	ID=g3700.t1.intron6;Parent=g3700.t1;
NC_088780.1_Calliphora_vicina_chromosome_1,_idCalVici1.1,_whole_genome_shotgun_sequence	AUGUSTUS	CDS	113306547	113306690	1	+	1	ID=g3700.t1.CDS7;Parent=g3700.t1;
NC_088780.1_Calliphora_vicina_chromosome_1,_idCalVici1.1,_whole_genome_shotgun_sequence	AUGUSTUS	exon	113306547	113306690	.	+	.	ID=g3700.t1.exon7;Parent=g3700.t1;
NC_088780.1_Calliphora_vicina_chromosome_1,_idCalVici1.1,_whole_genome_shotgun_sequence	AUGUSTUS	intron	113306691	113306755	1	+	.	ID=g3700.t1.intron7;Parent=g3700.t1;
NC_088780.1_Calliphora_vicina_chromosome_1,_idCalVici1.1,_whole_genome_shotgun_sequence	AUGUSTUS	CDS	113306756	113306944	1	+	1	ID=g3700.t1.CDS8;Parent=g3700.t1;
NC_088780.1_Calliphora_vicina_chromosome_1,_idCalVici1.1,_whole_genome_shotgun_sequence	AUGUSTUS	exon	113306756	113306944	.	+	.	ID=g3700.t1.exon8;Parent=g3700.t1;
NC_088780.1_Calliphora_vicina_chromosome_1,_idCalVici1.1,_whole_genome_shotgun_sequence	AUGUSTUS	intron	113306945	113307106	1	+	.	ID=g3700.t1.intron8;Parent=g3700.t1;
NC_088780.1_Calliphora_vicina_chromosome_1,_idCalVici1.1,_whole_genome_shotgun_sequence	AUGUSTUS	CDS	113307107	113307298	1	+	1	ID=g3700.t1.CDS9;Parent=g3700.t1;
NC_088780.1_Calliphora_vicina_chromosome_1,_idCalVici1.1,_whole_genome_shotgun_sequence	AUGUSTUS	exon	113307107	113307298	.	+	.	ID=g3700.t1.exon9;Parent=g3700.t1;
NC_088780.1_Calliphora_vicina_chromosome_1,_idCalVici1.1,_whole_genome_shotgun_sequence	AUGUSTUS	intron	113307299	113307367	1	+	.	ID=g3700.t1.intron9;Parent=g3700.t1;
NC_088780.1_Calliphora_vicina_chromosome_1,_idCalVici1.1,_whole_genome_shotgun_sequence	AUGUSTUS	CDS	113307368	113307473	1	+	1	ID=g3700.t1.CDS10;Parent=g3700.t1;
NC_088780.1_Calliphora_vicina_chromosome_1,_idCalVici1.1,_whole_genome_shotgun_sequence	AUGUSTUS	exon	113307368	113307473	.	+	.	ID=g3700.t1.exon10;Parent=g3700.t1;
NC_088780.1_Calliphora_vicina_chromosome_1,_idCalVici1.1,_whole_genome_shotgun_sequence	AUGUSTUS	stop_codon	113307471	113307473	.	+	0	ID=g3700.t1.stop1;Parent=g3700.t1;
NC_088780.1_Calliphora_vicina_chromosome_1,_idCalVici1.1,_whole_genome_shotgun_sequence	AUGUSTUS	gene	113307888	113312545	.	-	.	ID=g3701;
NC_088780.1_Calliphora_vicina_chromosome_1,_idCalVici1.1,_whole_genome_shotgun_sequence	AUGUSTUS	mRNA	113307888	113312545	1	-	.	ID=g3701.t1;Parent=g3701;
NC_088780.1_Calliphora_vicina_chromosome_1,_idCalVici1.1,_whole_genome_shotgun_sequence	AUGUSTUS	stop_codon	113307888	113307890	.	-	0	ID=g3701.t1.stop1;Parent=g3701.t1;
NC_088780.1_Calliphora_vicina_chromosome_1,_idCalVici1.1,_whole_genome_shotgun_sequence	AUGUSTUS	CDS	113307888	113308199	1	-	0	ID=g3701.t1.CDS1;Parent=g3701.t1;
NC_088780.1_Calliphora_vicina_chromosome_1,_idCalVici1.1,_whole_genome_shotgun_sequence	AUGUSTUS	exon	113307888	113308199	.	-	.	ID=g3701.t1.exon1;Parent=g3701.t1;
NC_088780.1_Calliphora_vicina_chromosome_1,_idCalVici1.1,_whole_genome_shotgun_sequence	AUGUSTUS	intron	113308200	113311456	1	-	.	ID=g3701.t1.intron1;Parent=g3701.t1;
NC_088780.1_Calliphora_vicina_chromosome_1,_idCalVici1.1,_whole_genome_shotgun_sequence	AUGUSTUS	CDS	113311457	113311613	1	-	1	ID=g3701.t1.CDS2;Parent=g3701.t1;
NC_088780.1_Calliphora_vicina_chromosome_1,_idCalVici1.1,_whole_genome_shotgun_sequence	AUGUSTUS	exon	113311457	113311613	.	-	.	ID=g3701.t1.exon2;Parent=g3701.t1;
NC_088780.1_Calliphora_vicina_chromosome_1,_idCalVici1.1,_whole_genome_shotgun_sequence	AUGUSTUS	intron	113311614	113311914	1	-	.	ID=g3701.t1.intron2;Parent=g3701.t1;
NC_088780.1_Calliphora_vicina_chromosome_1,_idCalVici1.1,_whole_genome_shotgun_sequence	AUGUSTUS	CDS	113311915	113312075	1	-	0	ID=g3701.t1.CDS3;Parent=g3701.t1;
NC_088780.1_Calliphora_vicina_chromosome_1,_idCalVici1.1,_whole_genome_shotgun_sequence	AUGUSTUS	exon	113311915	113312075	.	-	.	ID=g3701.t1.exon3;Parent=g3701.t1;
NC_088780.1_Calliphora_vicina_chromosome_1,_idCalVici1.1,_whole_genome_shotgun_sequence	AUGUSTUS	intron	113312076	113312149	1	-	.	ID=g3701.t1.intron3;Parent=g3701.t1;
NC_088780.1_Calliphora_vicina_chromosome_1,_idCalVici1.1,_whole_genome_shotgun_sequence	AUGUSTUS	CDS	113312150	113312355	1	-	2	ID=g3701.t1.CDS4;Parent=g3701.t1;
NC_088780.1_Calliphora_vicina_chromosome_1,_idCalVici1.1,_whole_genome_shotgun_sequence	AUGUSTUS	exon	113312150	113312355	.	-	.	ID=g3701.t1.exon4;Parent=g3701.t1;
NC_088780.1_Calliphora_vicina_chromosome_1,_idCalVici1.1,_whole_genome_shotgun_sequence	AUGUSTUS	intron	113312356	113312442	1	-	.	ID=g3701.t1.intron4;Parent=g3701.t1;
NC_088780.1_Calliphora_vicina_chromosome_1,_idCalVici1.1,_whole_genome_shotgun_sequence	AUGUSTUS	CDS	113312443	113312545	1	-	0	ID=g3701.t1.CDS5;Parent=g3701.t1;
NC_088780.1_Calliphora_vicina_chromosome_1,_idCalVici1.1,_whole_genome_shotgun_sequence	AUGUSTUS	exon	113312443	113312545	.	-	.	ID=g3701.t1.exon5;Parent=g3701.t1;
NC_088780.1_Calliphora_vicina_chromosome_1,_idCalVici1.1,_whole_genome_shotgun_sequence	AUGUSTUS	start_codon	113312543	113312545	.	-	0	ID=g3701.t1.start1;Parent=g3701.t1;
NC_088780.1_Calliphora_vicina_chromosome_1,_idCalVici1.1,_whole_genome_shotgun_sequence	AUGUSTUS	gene	113320339	113320581	.	+	.	ID=g3702;
NC_088780.1_Calliphora_vicina_chromosome_1,_idCalVici1.1,_whole_genome_shotgun_sequence	AUGUSTUS	mRNA	113320339	113320581	1	+	.	ID=g3702.t1;Parent=g3702;
NC_088780.1_Calliphora_vicina_chromosome_1,_idCalVici1.1,_whole_genome_shotgun_sequence	AUGUSTUS	start_codon	113320339	113320341	.	+	0	ID=g3702.t1.start1;Parent=g3702.t1;
NC_088780.1_Calliphora_vicina_chromosome_1,_idCalVici1.1,_whole_genome_shotgun_sequence	AUGUSTUS	CDS	113320339	113320581	1	+	0	ID=g3702.t1.CDS1;Parent=g3702.t1;
NC_088780.1_Calliphora_vicina_chromosome_1,_idCalVici1.1,_whole_genome_shotgun_sequence	AUGUSTUS	exon	113320339	113320581	.	+	.	ID=g3702.t1.exon1;Parent=g3702.t1;
NC_088780.1_Calliphora_vicina_chromosome_1,_idCalVici1.1,_whole_genome_shotgun_sequence	AUGUSTUS	stop_codon	113320579	113320581	.	+	0	ID=g3702.t1.stop1;Parent=g3702.t1;
NC_088780.1_Calliphora_vicina_chromosome_1,_idCalVici1.1,_whole_genome_shotgun_sequence	AUGUSTUS	gene	113320731	113330054	.	-	.	ID=g3703;
NC_088780.1_Calliphora_vicina_chromosome_1,_idCalVici1.1,_whole_genome_shotgun_sequence	AUGUSTUS	mRNA	113320731	113330054	1	-	.	ID=g3703.t1;Parent=g3703;
NC_088780.1_Calliphora_vicina_chromosome_1,_idCalVici1.1,_whole_genome_shotgun_sequence	AUGUSTUS	stop_codon	113320731	113320733	.	-	0	ID=g3703.t1.stop1;Parent=g3703.t1;
NC_088780.1_Calliphora_vicina_chromosome_1,_idCalVici1.1,_whole_genome_shotgun_sequence	AUGUSTUS	CDS	113320731	113320826	1	-	0	ID=g3703.t1.CDS1;Parent=g3703.t1;
NC_088780.1_Calliphora_vicina_chromosome_1,_idCalVici1.1,_whole_genome_shotgun_sequence	AUGUSTUS	exon	113320731	113320826	.	-	.	ID=g3703.t1.exon1;Parent=g3703.t1;
NC_088780.1_Calliphora_vicina_chromosome_1,_idCalVici1.1,_whole_genome_shotgun_sequence	AUGUSTUS	intron	113320827	113323974	1	-	.	ID=g3703.t1.intron1;Parent=g3703.t1;
NC_088780.1_Calliphora_vicina_chromosome_1,_idCalVici1.1,_whole_genome_shotgun_sequence	AUGUSTUS	CDS	113323975	113324888	1	-	2	ID=g3703.t1.CDS2;Parent=g3703.t1;
NC_088780.1_Calliphora_vicina_chromosome_1,_idCalVici1.1,_whole_genome_shotgun_sequence	AUGUSTUS	exon	113323975	113324888	.	-	.	ID=g3703.t1.exon2;Parent=g3703.t1;
NC_088780.1_Calliphora_vicina_chromosome_1,_idCalVici1.1,_whole_genome_shotgun_sequence	AUGUSTUS	intron	113324889	113327368	1	-	.	ID=g3703.t1.intron2;Parent=g3703.t1;
NC_088780.1_Calliphora_vicina_chromosome_1,_idCalVici1.1,_whole_genome_shotgun_sequence	AUGUSTUS	CDS	113327369	113327496	1	-	1	ID=g3703.t1.CDS3;Parent=g3703.t1;
NC_088780.1_Calliphora_vicina_chromosome_1,_idCalVici1.1,_whole_genome_shotgun_sequence	AUGUSTUS	exon	113327369	113327496	.	-	.	ID=g3703.t1.exon3;Parent=g3703.t1;
NC_088780.1_Calliphora_vicina_chromosome_1,_idCalVici1.1,_whole_genome_shotgun_sequence	AUGUSTUS	intron	113327497	113327567	1	-	.	ID=g3703.t1.intron3;Parent=g3703.t1;
NC_088780.1_Calliphora_vicina_chromosome_1,_idCalVici1.1,_whole_genome_shotgun_sequence	AUGUSTUS	CDS	113327568	113327834	1	-	1	ID=g3703.t1.CDS4;Parent=g3703.t1;
NC_088780.1_Calliphora_vicina_chromosome_1,_idCalVici1.1,_whole_genome_shotgun_sequence	AUGUSTUS	exon	113327568	113327834	.	-	.	ID=g3703.t1.exon4;Parent=g3703.t1;
NC_088780.1_Calliphora_vicina_chromosome_1,_idCalVici1.1,_whole_genome_shotgun_sequence	AUGUSTUS	intron	113327835	113327902	1	-	.	ID=g3703.t1.intron4;Parent=g3703.t1;
NC_088780.1_Calliphora_vicina_chromosome_1,_idCalVici1.1,_whole_genome_shotgun_sequence	AUGUSTUS	CDS	113327903	113328158	1	-	2	ID=g3703.t1.CDS5;Parent=g3703.t1;
NC_088780.1_Calliphora_vicina_chromosome_1,_idCalVici1.1,_whole_genome_shotgun_sequence	AUGUSTUS	exon	113327903	113328158	.	-	.	ID=g3703.t1.exon5;Parent=g3703.t1;
NC_088780.1_Calliphora_vicina_chromosome_1,_idCalVici1.1,_whole_genome_shotgun_sequence	AUGUSTUS	intron	113328159	113328231	1	-	.	ID=g3703.t1.intron5;Parent=g3703.t1;
NC_088780.1_Calliphora_vicina_chromosome_1,_idCalVici1.1,_whole_genome_shotgun_sequence	AUGUSTUS	CDS	113328232	113328409	1	-	0	ID=g3703.t1.CDS6;Parent=g3703.t1;
NC_088780.1_Calliphora_vicina_chromosome_1,_idCalVici1.1,_whole_genome_shotgun_sequence	AUGUSTUS	exon	113328232	113328409	.	-	.	ID=g3703.t1.exon6;Parent=g3703.t1;
NC_088780.1_Calliphora_vicina_chromosome_1,_idCalVici1.1,_whole_genome_shotgun_sequence	AUGUSTUS	intron	113328410	113328472	1	-	.	ID=g3703.t1.intron6;Parent=g3703.t1;
NC_088780.1_Calliphora_vicina_chromosome_1,_idCalVici1.1,_whole_genome_shotgun_sequence	AUGUSTUS	CDS	113328473	113329411	1	-	0	ID=g3703.t1.CDS7;Parent=g3703.t1;
NC_088780.1_Calliphora_vicina_chromosome_1,_idCalVici1.1,_whole_genome_shotgun_sequence	AUGUSTUS	exon	113328473	113329411	.	-	.	ID=g3703.t1.exon7;Parent=g3703.t1;
NC_088780.1_Calliphora_vicina_chromosome_1,_idCalVici1.1,_whole_genome_shotgun_sequence	AUGUSTUS	intron	113329412	113329694	1	-	.	ID=g3703.t1.intron7;Parent=g3703.t1;
NC_088780.1_Calliphora_vicina_chromosome_1,_idCalVici1.1,_whole_genome_shotgun_sequence	AUGUSTUS	CDS	113329695	113329882	1	-	2	ID=g3703.t1.CDS8;Parent=g3703.t1;
NC_088780.1_Calliphora_vicina_chromosome_1,_idCalVici1.1,_whole_genome_shotgun_sequence	AUGUSTUS	exon	113329695	113329882	.	-	.	ID=g3703.t1.exon8;Parent=g3703.t1;
NC_088780.1_Calliphora_vicina_chromosome_1,_idCalVici1.1,_whole_genome_shotgun_sequence	AUGUSTUS	intron	113329883	113329942	1	-	.	ID=g3703.t1.intron8;Parent=g3703.t1;
NC_088780.1_Calliphora_vicina_chromosome_1,_idCalVici1.1,_whole_genome_shotgun_sequence	AUGUSTUS	CDS	113329943	113330054	1	-	0	ID=g3703.t1.CDS9;Parent=g3703.t1;
NC_088780.1_Calliphora_vicina_chromosome_1,_idCalVici1.1,_whole_genome_shotgun_sequence	AUGUSTUS	exon	113329943	113330054	.	-	.	ID=g3703.t1.exon9;Parent=g3703.t1;
NC_088780.1_Calliphora_vicina_chromosome_1,_idCalVici1.1,_whole_genome_shotgun_sequence	AUGUSTUS	start_codon	113330052	113330054	.	-	0	ID=g3703.t1.start1;Parent=g3703.t1;
NC_088780.1_Calliphora_vicina_chromosome_1,_idCalVici1.1,_whole_genome_shotgun_sequence	AUGUSTUS	gene	113349692	113350090	.	-	.	ID=g3704;
NC_088780.1_Calliphora_vicina_chromosome_1,_idCalVici1.1,_whole_genome_shotgun_sequence	AUGUSTUS	mRNA	113349692	113350090	0.88	-	.	ID=g3704.t1;Parent=g3704;
NC_088780.1_Calliphora_vicina_chromosome_1,_idCalVici1.1,_whole_genome_shotgun_sequence	AUGUSTUS	stop_codon	113349692	113349694	.	-	0	ID=g3704.t1.stop1;Parent=g3704.t1;
NC_088780.1_Calliphora_vicina_chromosome_1,_idCalVici1.1,_whole_genome_shotgun_sequence	AUGUSTUS	CDS	113349692	113349748	1	-	0	ID=g3704.t1.CDS1;Parent=g3704.t1;
NC_088780.1_Calliphora_vicina_chromosome_1,_idCalVici1.1,_whole_genome_shotgun_sequence	AUGUSTUS	exon	113349692	113349748	.	-	.	ID=g3704.t1.exon1;Parent=g3704.t1;
NC_088780.1_Calliphora_vicina_chromosome_1,_idCalVici1.1,_whole_genome_shotgun_sequence	AUGUSTUS	intron	113349749	113349808	1	-	.	ID=g3704.t1.intron1;Parent=g3704.t1;
NC_088780.1_Calliphora_vicina_chromosome_1,_idCalVici1.1,_whole_genome_shotgun_sequence	AUGUSTUS	CDS	113349809	113350090	0.88	-	0	ID=g3704.t1.CDS2;Parent=g3704.t1;
NC_088780.1_Calliphora_vicina_chromosome_1,_idCalVici1.1,_whole_genome_shotgun_sequence	AUGUSTUS	exon	113349809	113350090	.	-	.	ID=g3704.t1.exon2;Parent=g3704.t1;
NC_088780.1_Calliphora_vicina_chromosome_1,_idCalVici1.1,_whole_genome_shotgun_sequence	AUGUSTUS	start_codon	113350088	113350090	.	-	0	ID=g3704.t1.start1;Parent=g3704.t1;
NC_088780.1_Calliphora_vicina_chromosome_1,_idCalVici1.1,_whole_genome_shotgun_sequence	AUGUSTUS	gene	113351757	113358590	.	+	.	ID=g3705;
NC_088780.1_Calliphora_vicina_chromosome_1,_idCalVici1.1,_whole_genome_shotgun_sequence	AUGUSTUS	mRNA	113351757	113358590	1	+	.	ID=g3705.t1;Parent=g3705;
NC_088780.1_Calliphora_vicina_chromosome_1,_idCalVici1.1,_whole_genome_shotgun_sequence	AUGUSTUS	start_codon	113351757	113351759	.	+	0	ID=g3705.t1.start1;Parent=g3705.t1;
NC_088780.1_Calliphora_vicina_chromosome_1,_idCalVici1.1,_whole_genome_shotgun_sequence	AUGUSTUS	CDS	113351757	113352275	1	+	0	ID=g3705.t1.CDS1;Parent=g3705.t1;
NC_088780.1_Calliphora_vicina_chromosome_1,_idCalVici1.1,_whole_genome_shotgun_sequence	AUGUSTUS	exon	113351757	113352275	.	+	.	ID=g3705.t1.exon1;Parent=g3705.t1;
NC_088780.1_Calliphora_vicina_chromosome_1,_idCalVici1.1,_whole_genome_shotgun_sequence	AUGUSTUS	intron	113352276	113352334	1	+	.	ID=g3705.t1.intron1;Parent=g3705.t1;
NC_088780.1_Calliphora_vicina_chromosome_1,_idCalVici1.1,_whole_genome_shotgun_sequence	AUGUSTUS	CDS	113352335	113352928	1	+	0	ID=g3705.t1.CDS2;Parent=g3705.t1;
NC_088780.1_Calliphora_vicina_chromosome_1,_idCalVici1.1,_whole_genome_shotgun_sequence	AUGUSTUS	exon	113352335	113352928	.	+	.	ID=g3705.t1.exon2;Parent=g3705.t1;
NC_088780.1_Calliphora_vicina_chromosome_1,_idCalVici1.1,_whole_genome_shotgun_sequence	AUGUSTUS	intron	113352929	113353009	1	+	.	ID=g3705.t1.intron2;Parent=g3705.t1;
NC_088780.1_Calliphora_vicina_chromosome_1,_idCalVici1.1,_whole_genome_shotgun_sequence	AUGUSTUS	CDS	113353010	113353547	1	+	0	ID=g3705.t1.CDS3;Parent=g3705.t1;
NC_088780.1_Calliphora_vicina_chromosome_1,_idCalVici1.1,_whole_genome_shotgun_sequence	AUGUSTUS	exon	113353010	113353547	.	+	.	ID=g3705.t1.exon3;Parent=g3705.t1;
NC_088780.1_Calliphora_vicina_chromosome_1,_idCalVici1.1,_whole_genome_shotgun_sequence	AUGUSTUS	intron	113353548	113354682	1	+	.	ID=g3705.t1.intron3;Parent=g3705.t1;
NC_088780.1_Calliphora_vicina_chromosome_1,_idCalVici1.1,_whole_genome_shotgun_sequence	AUGUSTUS	CDS	113354683	113354873	1	+	2	ID=g3705.t1.CDS4;Parent=g3705.t1;
NC_088780.1_Calliphora_vicina_chromosome_1,_idCalVici1.1,_whole_genome_shotgun_sequence	AUGUSTUS	exon	113354683	113354873	.	+	.	ID=g3705.t1.exon4;Parent=g3705.t1;
NC_088780.1_Calliphora_vicina_chromosome_1,_idCalVici1.1,_whole_genome_shotgun_sequence	AUGUSTUS	intron	113354874	113354951	1	+	.	ID=g3705.t1.intron4;Parent=g3705.t1;
NC_088780.1_Calliphora_vicina_chromosome_1,_idCalVici1.1,_whole_genome_shotgun_sequence	AUGUSTUS	CDS	113354952	113355361	1	+	0	ID=g3705.t1.CDS5;Parent=g3705.t1;
NC_088780.1_Calliphora_vicina_chromosome_1,_idCalVici1.1,_whole_genome_shotgun_sequence	AUGUSTUS	exon	113354952	113355361	.	+	.	ID=g3705.t1.exon5;Parent=g3705.t1;
NC_088780.1_Calliphora_vicina_chromosome_1,_idCalVici1.1,_whole_genome_shotgun_sequence	AUGUSTUS	intron	113355362	113355421	1	+	.	ID=g3705.t1.intron5;Parent=g3705.t1;
NC_088780.1_Calliphora_vicina_chromosome_1,_idCalVici1.1,_whole_genome_shotgun_sequence	AUGUSTUS	CDS	113355422	113355574	1	+	1	ID=g3705.t1.CDS6;Parent=g3705.t1;
NC_088780.1_Calliphora_vicina_chromosome_1,_idCalVici1.1,_whole_genome_shotgun_sequence	AUGUSTUS	exon	113355422	113355574	.	+	.	ID=g3705.t1.exon6;Parent=g3705.t1;
NC_088780.1_Calliphora_vicina_chromosome_1,_idCalVici1.1,_whole_genome_shotgun_sequence	AUGUSTUS	intron	113355575	113356909	1	+	.	ID=g3705.t1.intron6;Parent=g3705.t1;
NC_088780.1_Calliphora_vicina_chromosome_1,_idCalVici1.1,_whole_genome_shotgun_sequence	AUGUSTUS	CDS	113356910	113356939	1	+	1	ID=g3705.t1.CDS7;Parent=g3705.t1;
NC_088780.1_Calliphora_vicina_chromosome_1,_idCalVici1.1,_whole_genome_shotgun_sequence	AUGUSTUS	exon	113356910	113356939	.	+	.	ID=g3705.t1.exon7;Parent=g3705.t1;
NC_088780.1_Calliphora_vicina_chromosome_1,_idCalVici1.1,_whole_genome_shotgun_sequence	AUGUSTUS	intron	113356940	113358139	1	+	.	ID=g3705.t1.intron7;Parent=g3705.t1;
NC_088780.1_Calliphora_vicina_chromosome_1,_idCalVici1.1,_whole_genome_shotgun_sequence	AUGUSTUS	CDS	113358140	113358590	1	+	1	ID=g3705.t1.CDS8;Parent=g3705.t1;
NC_088780.1_Calliphora_vicina_chromosome_1,_idCalVici1.1,_whole_genome_shotgun_sequence	AUGUSTUS	exon	113358140	113358590	.	+	.	ID=g3705.t1.exon8;Parent=g3705.t1;
NC_088780.1_Calliphora_vicina_chromosome_1,_idCalVici1.1,_whole_genome_shotgun_sequence	AUGUSTUS	stop_codon	113358588	113358590	.	+	0	ID=g3705.t1.stop1;Parent=g3705.t1;
NC_088780.1_Calliphora_vicina_chromosome_1,_idCalVici1.1,_whole_genome_shotgun_sequence	AUGUSTUS	mRNA	113351757	113358590	1	+	.	ID=g3705.t2;Parent=g3705;
NC_088780.1_Calliphora_vicina_chromosome_1,_idCalVici1.1,_whole_genome_shotgun_sequence	AUGUSTUS	start_codon	113351757	113351759	.	+	0	ID=g3705.t2.start1;Parent=g3705.t2;
NC_088780.1_Calliphora_vicina_chromosome_1,_idCalVici1.1,_whole_genome_shotgun_sequence	AUGUSTUS	CDS	113351757	113352275	1	+	0	ID=g3705.t2.CDS1;Parent=g3705.t2;
NC_088780.1_Calliphora_vicina_chromosome_1,_idCalVici1.1,_whole_genome_shotgun_sequence	AUGUSTUS	exon	113351757	113352275	.	+	.	ID=g3705.t2.exon1;Parent=g3705.t2;
NC_088780.1_Calliphora_vicina_chromosome_1,_idCalVici1.1,_whole_genome_shotgun_sequence	AUGUSTUS	intron	113352276	113352334	1	+	.	ID=g3705.t2.intron1;Parent=g3705.t2;
NC_088780.1_Calliphora_vicina_chromosome_1,_idCalVici1.1,_whole_genome_shotgun_sequence	AUGUSTUS	CDS	113352335	113352928	1	+	0	ID=g3705.t2.CDS2;Parent=g3705.t2;
NC_088780.1_Calliphora_vicina_chromosome_1,_idCalVici1.1,_whole_genome_shotgun_sequence	AUGUSTUS	exon	113352335	113352928	.	+	.	ID=g3705.t2.exon2;Parent=g3705.t2;
NC_088780.1_Calliphora_vicina_chromosome_1,_idCalVici1.1,_whole_genome_shotgun_sequence	AUGUSTUS	intron	113352929	113353009	1	+	.	ID=g3705.t2.intron2;Parent=g3705.t2;
NC_088780.1_Calliphora_vicina_chromosome_1,_idCalVici1.1,_whole_genome_shotgun_sequence	AUGUSTUS	CDS	113353010	113353547	1	+	0	ID=g3705.t2.CDS3;Parent=g3705.t2;
NC_088780.1_Calliphora_vicina_chromosome_1,_idCalVici1.1,_whole_genome_shotgun_sequence	AUGUSTUS	exon	113353010	113353547	.	+	.	ID=g3705.t2.exon3;Parent=g3705.t2;
NC_088780.1_Calliphora_vicina_chromosome_1,_idCalVici1.1,_whole_genome_shotgun_sequence	AUGUSTUS	intron	113353548	113354670	1	+	.	ID=g3705.t2.intron3;Parent=g3705.t2;
NC_088780.1_Calliphora_vicina_chromosome_1,_idCalVici1.1,_whole_genome_shotgun_sequence	AUGUSTUS	CDS	113354671	113354873	1	+	2	ID=g3705.t2.CDS4;Parent=g3705.t2;
NC_088780.1_Calliphora_vicina_chromosome_1,_idCalVici1.1,_whole_genome_shotgun_sequence	AUGUSTUS	exon	113354671	113354873	.	+	.	ID=g3705.t2.exon4;Parent=g3705.t2;
NC_088780.1_Calliphora_vicina_chromosome_1,_idCalVici1.1,_whole_genome_shotgun_sequence	AUGUSTUS	intron	113354874	113354951	1	+	.	ID=g3705.t2.intron4;Parent=g3705.t2;
NC_088780.1_Calliphora_vicina_chromosome_1,_idCalVici1.1,_whole_genome_shotgun_sequence	AUGUSTUS	CDS	113354952	113355361	1	+	0	ID=g3705.t2.CDS5;Parent=g3705.t2;
NC_088780.1_Calliphora_vicina_chromosome_1,_idCalVici1.1,_whole_genome_shotgun_sequence	AUGUSTUS	exon	113354952	113355361	.	+	.	ID=g3705.t2.exon5;Parent=g3705.t2;
NC_088780.1_Calliphora_vicina_chromosome_1,_idCalVici1.1,_whole_genome_shotgun_sequence	AUGUSTUS	intron	113355362	113355421	1	+	.	ID=g3705.t2.intron5;Parent=g3705.t2;
NC_088780.1_Calliphora_vicina_chromosome_1,_idCalVici1.1,_whole_genome_shotgun_sequence	AUGUSTUS	CDS	113355422	113355574	1	+	1	ID=g3705.t2.CDS6;Parent=g3705.t2;
NC_088780.1_Calliphora_vicina_chromosome_1,_idCalVici1.1,_whole_genome_shotgun_sequence	AUGUSTUS	exon	113355422	113355574	.	+	.	ID=g3705.t2.exon6;Parent=g3705.t2;
NC_088780.1_Calliphora_vicina_chromosome_1,_idCalVici1.1,_whole_genome_shotgun_sequence	AUGUSTUS	intron	113355575	113356909	1	+	.	ID=g3705.t2.intron6;Parent=g3705.t2;
NC_088780.1_Calliphora_vicina_chromosome_1,_idCalVici1.1,_whole_genome_shotgun_sequence	AUGUSTUS	CDS	113356910	113356939	1	+	1	ID=g3705.t2.CDS7;Parent=g3705.t2;
NC_088780.1_Calliphora_vicina_chromosome_1,_idCalVici1.1,_whole_genome_shotgun_sequence	AUGUSTUS	exon	113356910	113356939	.	+	.	ID=g3705.t2.exon7;Parent=g3705.t2;
NC_088780.1_Calliphora_vicina_chromosome_1,_idCalVici1.1,_whole_genome_shotgun_sequence	AUGUSTUS	intron	113356940	113358139	1	+	.	ID=g3705.t2.intron7;Parent=g3705.t2;
NC_088780.1_Calliphora_vicina_chromosome_1,_idCalVici1.1,_whole_genome_shotgun_sequence	AUGUSTUS	CDS	113358140	113358590	1	+	1	ID=g3705.t2.CDS8;Parent=g3705.t2;
NC_088780.1_Calliphora_vicina_chromosome_1,_idCalVici1.1,_whole_genome_shotgun_sequence	AUGUSTUS	exon	113358140	113358590	.	+	.	ID=g3705.t2.exon8;Parent=g3705.t2;
NC_088780.1_Calliphora_vicina_chromosome_1,_idCalVici1.1,_whole_genome_shotgun_sequence	AUGUSTUS	stop_codon	113358588	113358590	.	+	0	ID=g3705.t2.stop1;Parent=g3705.t2;
NC_088780.1_Calliphora_vicina_chromosome_1,_idCalVici1.1,_whole_genome_shotgun_sequence	AUGUSTUS	gene	113365435	113374193	.	-	.	ID=g3706;
NC_088780.1_Calliphora_vicina_chromosome_1,_idCalVici1.1,_whole_genome_shotgun_sequence	AUGUSTUS	mRNA	113365435	113374193	1	-	.	ID=g3706.t1;Parent=g3706;
NC_088780.1_Calliphora_vicina_chromosome_1,_idCalVici1.1,_whole_genome_shotgun_sequence	AUGUSTUS	stop_codon	113365435	113365437	.	-	0	ID=g3706.t1.stop1;Parent=g3706.t1;
NC_088780.1_Calliphora_vicina_chromosome_1,_idCalVici1.1,_whole_genome_shotgun_sequence	AUGUSTUS	CDS	113365435	113365465	1	-	1	ID=g3706.t1.CDS1;Parent=g3706.t1;
NC_088780.1_Calliphora_vicina_chromosome_1,_idCalVici1.1,_whole_genome_shotgun_sequence	AUGUSTUS	exon	113365435	113365465	.	-	.	ID=g3706.t1.exon1;Parent=g3706.t1;
NC_088780.1_Calliphora_vicina_chromosome_1,_idCalVici1.1,_whole_genome_shotgun_sequence	AUGUSTUS	intron	113365466	113365531	1	-	.	ID=g3706.t1.intron1;Parent=g3706.t1;
NC_088780.1_Calliphora_vicina_chromosome_1,_idCalVici1.1,_whole_genome_shotgun_sequence	AUGUSTUS	CDS	113365532	113365914	1	-	0	ID=g3706.t1.CDS2;Parent=g3706.t1;
NC_088780.1_Calliphora_vicina_chromosome_1,_idCalVici1.1,_whole_genome_shotgun_sequence	AUGUSTUS	exon	113365532	113365914	.	-	.	ID=g3706.t1.exon2;Parent=g3706.t1;
NC_088780.1_Calliphora_vicina_chromosome_1,_idCalVici1.1,_whole_genome_shotgun_sequence	AUGUSTUS	intron	113365915	113365992	1	-	.	ID=g3706.t1.intron2;Parent=g3706.t1;
NC_088780.1_Calliphora_vicina_chromosome_1,_idCalVici1.1,_whole_genome_shotgun_sequence	AUGUSTUS	CDS	113365993	113366109	1	-	0	ID=g3706.t1.CDS3;Parent=g3706.t1;
NC_088780.1_Calliphora_vicina_chromosome_1,_idCalVici1.1,_whole_genome_shotgun_sequence	AUGUSTUS	exon	113365993	113366109	.	-	.	ID=g3706.t1.exon3;Parent=g3706.t1;
NC_088780.1_Calliphora_vicina_chromosome_1,_idCalVici1.1,_whole_genome_shotgun_sequence	AUGUSTUS	intron	113366110	113366174	1	-	.	ID=g3706.t1.intron3;Parent=g3706.t1;
NC_088780.1_Calliphora_vicina_chromosome_1,_idCalVici1.1,_whole_genome_shotgun_sequence	AUGUSTUS	CDS	113366175	113366359	1	-	2	ID=g3706.t1.CDS4;Parent=g3706.t1;
NC_088780.1_Calliphora_vicina_chromosome_1,_idCalVici1.1,_whole_genome_shotgun_sequence	AUGUSTUS	exon	113366175	113366359	.	-	.	ID=g3706.t1.exon4;Parent=g3706.t1;
NC_088780.1_Calliphora_vicina_chromosome_1,_idCalVici1.1,_whole_genome_shotgun_sequence	AUGUSTUS	intron	113366360	113366427	1	-	.	ID=g3706.t1.intron4;Parent=g3706.t1;
NC_088780.1_Calliphora_vicina_chromosome_1,_idCalVici1.1,_whole_genome_shotgun_sequence	AUGUSTUS	CDS	113366428	113366608	1	-	0	ID=g3706.t1.CDS5;Parent=g3706.t1;
NC_088780.1_Calliphora_vicina_chromosome_1,_idCalVici1.1,_whole_genome_shotgun_sequence	AUGUSTUS	exon	113366428	113366608	.	-	.	ID=g3706.t1.exon5;Parent=g3706.t1;
NC_088780.1_Calliphora_vicina_chromosome_1,_idCalVici1.1,_whole_genome_shotgun_sequence	AUGUSTUS	intron	113366609	113374121	1	-	.	ID=g3706.t1.intron5;Parent=g3706.t1;
NC_088780.1_Calliphora_vicina_chromosome_1,_idCalVici1.1,_whole_genome_shotgun_sequence	AUGUSTUS	CDS	113374122	113374193	1	-	0	ID=g3706.t1.CDS6;Parent=g3706.t1;
NC_088780.1_Calliphora_vicina_chromosome_1,_idCalVici1.1,_whole_genome_shotgun_sequence	AUGUSTUS	exon	113374122	113374193	.	-	.	ID=g3706.t1.exon6;Parent=g3706.t1;
NC_088780.1_Calliphora_vicina_chromosome_1,_idCalVici1.1,_whole_genome_shotgun_sequence	AUGUSTUS	start_codon	113374191	113374193	.	-	0	ID=g3706.t1.start1;Parent=g3706.t1;
NC_088780.1_Calliphora_vicina_chromosome_1,_idCalVici1.1,_whole_genome_shotgun_sequence	AUGUSTUS	gene	113385928	113386287	.	+	.	ID=g3707;
NC_088780.1_Calliphora_vicina_chromosome_1,_idCalVici1.1,_whole_genome_shotgun_sequence	AUGUSTUS	mRNA	113385928	113386287	1	+	.	ID=g3707.t1;Parent=g3707;
NC_088780.1_Calliphora_vicina_chromosome_1,_idCalVici1.1,_whole_genome_shotgun_sequence	AUGUSTUS	start_codon	113385928	113385930	.	+	0	ID=g3707.t1.start1;Parent=g3707.t1;
NC_088780.1_Calliphora_vicina_chromosome_1,_idCalVici1.1,_whole_genome_shotgun_sequence	AUGUSTUS	CDS	113385928	113386287	1	+	0	ID=g3707.t1.CDS1;Parent=g3707.t1;
NC_088780.1_Calliphora_vicina_chromosome_1,_idCalVici1.1,_whole_genome_shotgun_sequence	AUGUSTUS	exon	113385928	113386287	.	+	.	ID=g3707.t1.exon1;Parent=g3707.t1;
NC_088780.1_Calliphora_vicina_chromosome_1,_idCalVici1.1,_whole_genome_shotgun_sequence	AUGUSTUS	stop_codon	113386285	113386287	.	+	0	ID=g3707.t1.stop1;Parent=g3707.t1;
NC_088780.1_Calliphora_vicina_chromosome_1,_idCalVici1.1,_whole_genome_shotgun_sequence	AUGUSTUS	gene	113401212	113401787	.	-	.	ID=g3708;
NC_088780.1_Calliphora_vicina_chromosome_1,_idCalVici1.1,_whole_genome_shotgun_sequence	AUGUSTUS	mRNA	113401212	113401787	1	-	.	ID=g3708.t1;Parent=g3708;
NC_088780.1_Calliphora_vicina_chromosome_1,_idCalVici1.1,_whole_genome_shotgun_sequence	AUGUSTUS	stop_codon	113401212	113401214	.	-	0	ID=g3708.t1.stop1;Parent=g3708.t1;
NC_088780.1_Calliphora_vicina_chromosome_1,_idCalVici1.1,_whole_genome_shotgun_sequence	AUGUSTUS	CDS	113401212	113401601	1	-	0	ID=g3708.t1.CDS1;Parent=g3708.t1;
NC_088780.1_Calliphora_vicina_chromosome_1,_idCalVici1.1,_whole_genome_shotgun_sequence	AUGUSTUS	exon	113401212	113401601	.	-	.	ID=g3708.t1.exon1;Parent=g3708.t1;
NC_088780.1_Calliphora_vicina_chromosome_1,_idCalVici1.1,_whole_genome_shotgun_sequence	AUGUSTUS	intron	113401602	113401664	1	-	.	ID=g3708.t1.intron1;Parent=g3708.t1;
NC_088780.1_Calliphora_vicina_chromosome_1,_idCalVici1.1,_whole_genome_shotgun_sequence	AUGUSTUS	CDS	113401665	113401787	1	-	0	ID=g3708.t1.CDS2;Parent=g3708.t1;
NC_088780.1_Calliphora_vicina_chromosome_1,_idCalVici1.1,_whole_genome_shotgun_sequence	AUGUSTUS	exon	113401665	113401787	.	-	.	ID=g3708.t1.exon2;Parent=g3708.t1;
NC_088780.1_Calliphora_vicina_chromosome_1,_idCalVici1.1,_whole_genome_shotgun_sequence	AUGUSTUS	start_codon	113401785	113401787	.	-	0	ID=g3708.t1.start1;Parent=g3708.t1;
NC_088780.1_Calliphora_vicina_chromosome_1,_idCalVici1.1,_whole_genome_shotgun_sequence	AUGUSTUS	gene	113412418	113425923	.	-	.	ID=g3709;
NC_088780.1_Calliphora_vicina_chromosome_1,_idCalVici1.1,_whole_genome_shotgun_sequence	AUGUSTUS	mRNA	113412418	113425923	0.43	-	.	ID=g3709.t1;Parent=g3709;
NC_088780.1_Calliphora_vicina_chromosome_1,_idCalVici1.1,_whole_genome_shotgun_sequence	AUGUSTUS	stop_codon	113412418	113412420	.	-	0	ID=g3709.t1.stop1;Parent=g3709.t1;
NC_088780.1_Calliphora_vicina_chromosome_1,_idCalVici1.1,_whole_genome_shotgun_sequence	AUGUSTUS	CDS	113412418	113413659	1	-	0	ID=g3709.t1.CDS1;Parent=g3709.t1;
NC_088780.1_Calliphora_vicina_chromosome_1,_idCalVici1.1,_whole_genome_shotgun_sequence	AUGUSTUS	exon	113412418	113413659	.	-	.	ID=g3709.t1.exon1;Parent=g3709.t1;
NC_088780.1_Calliphora_vicina_chromosome_1,_idCalVici1.1,_whole_genome_shotgun_sequence	AUGUSTUS	intron	113413660	113419707	1	-	.	ID=g3709.t1.intron1;Parent=g3709.t1;
NC_088780.1_Calliphora_vicina_chromosome_1,_idCalVici1.1,_whole_genome_shotgun_sequence	AUGUSTUS	CDS	113419708	113420011	1	-	1	ID=g3709.t1.CDS2;Parent=g3709.t1;
NC_088780.1_Calliphora_vicina_chromosome_1,_idCalVici1.1,_whole_genome_shotgun_sequence	AUGUSTUS	exon	113419708	113420011	.	-	.	ID=g3709.t1.exon2;Parent=g3709.t1;
NC_088780.1_Calliphora_vicina_chromosome_1,_idCalVici1.1,_whole_genome_shotgun_sequence	AUGUSTUS	intron	113420012	113424823	1	-	.	ID=g3709.t1.intron2;Parent=g3709.t1;
NC_088780.1_Calliphora_vicina_chromosome_1,_idCalVici1.1,_whole_genome_shotgun_sequence	AUGUSTUS	CDS	113424824	113425235	0.88	-	2	ID=g3709.t1.CDS3;Parent=g3709.t1;
NC_088780.1_Calliphora_vicina_chromosome_1,_idCalVici1.1,_whole_genome_shotgun_sequence	AUGUSTUS	exon	113424824	113425235	.	-	.	ID=g3709.t1.exon3;Parent=g3709.t1;
NC_088780.1_Calliphora_vicina_chromosome_1,_idCalVici1.1,_whole_genome_shotgun_sequence	AUGUSTUS	intron	113425236	113425331	0.86	-	.	ID=g3709.t1.intron3;Parent=g3709.t1;
NC_088780.1_Calliphora_vicina_chromosome_1,_idCalVici1.1,_whole_genome_shotgun_sequence	AUGUSTUS	CDS	113425332	113425923	0.43	-	0	ID=g3709.t1.CDS4;Parent=g3709.t1;
NC_088780.1_Calliphora_vicina_chromosome_1,_idCalVici1.1,_whole_genome_shotgun_sequence	AUGUSTUS	exon	113425332	113425923	.	-	.	ID=g3709.t1.exon4;Parent=g3709.t1;
NC_088780.1_Calliphora_vicina_chromosome_1,_idCalVici1.1,_whole_genome_shotgun_sequence	AUGUSTUS	start_codon	113425921	113425923	.	-	0	ID=g3709.t1.start1;Parent=g3709.t1;
NC_088780.1_Calliphora_vicina_chromosome_1,_idCalVici1.1,_whole_genome_shotgun_sequence	AUGUSTUS	gene	113434700	113436214	.	-	.	ID=g3710;
NC_088780.1_Calliphora_vicina_chromosome_1,_idCalVici1.1,_whole_genome_shotgun_sequence	AUGUSTUS	mRNA	113434700	113436214	1	-	.	ID=g3710.t1;Parent=g3710;
NC_088780.1_Calliphora_vicina_chromosome_1,_idCalVici1.1,_whole_genome_shotgun_sequence	AUGUSTUS	stop_codon	113434700	113434702	.	-	0	ID=g3710.t1.stop1;Parent=g3710.t1;
NC_088780.1_Calliphora_vicina_chromosome_1,_idCalVici1.1,_whole_genome_shotgun_sequence	AUGUSTUS	CDS	113434700	113435846	1	-	1	ID=g3710.t1.CDS1;Parent=g3710.t1;
NC_088780.1_Calliphora_vicina_chromosome_1,_idCalVici1.1,_whole_genome_shotgun_sequence	AUGUSTUS	exon	113434700	113435846	.	-	.	ID=g3710.t1.exon1;Parent=g3710.t1;
NC_088780.1_Calliphora_vicina_chromosome_1,_idCalVici1.1,_whole_genome_shotgun_sequence	AUGUSTUS	intron	113435847	113436191	1	-	.	ID=g3710.t1.intron1;Parent=g3710.t1;
NC_088780.1_Calliphora_vicina_chromosome_1,_idCalVici1.1,_whole_genome_shotgun_sequence	AUGUSTUS	CDS	113436192	113436214	1	-	0	ID=g3710.t1.CDS2;Parent=g3710.t1;
NC_088780.1_Calliphora_vicina_chromosome_1,_idCalVici1.1,_whole_genome_shotgun_sequence	AUGUSTUS	exon	113436192	113436214	.	-	.	ID=g3710.t1.exon2;Parent=g3710.t1;
NC_088780.1_Calliphora_vicina_chromosome_1,_idCalVici1.1,_whole_genome_shotgun_sequence	AUGUSTUS	start_codon	113436212	113436214	.	-	0	ID=g3710.t1.start1;Parent=g3710.t1;
NC_088780.1_Calliphora_vicina_chromosome_1,_idCalVici1.1,_whole_genome_shotgun_sequence	AUGUSTUS	gene	113438733	113448972	.	+	.	ID=g3711;
NC_088780.1_Calliphora_vicina_chromosome_1,_idCalVici1.1,_whole_genome_shotgun_sequence	AUGUSTUS	mRNA	113438733	113448972	1	+	.	ID=g3711.t1;Parent=g3711;
NC_088780.1_Calliphora_vicina_chromosome_1,_idCalVici1.1,_whole_genome_shotgun_sequence	AUGUSTUS	start_codon	113438733	113438735	.	+	0	ID=g3711.t1.start1;Parent=g3711.t1;
NC_088780.1_Calliphora_vicina_chromosome_1,_idCalVici1.1,_whole_genome_shotgun_sequence	AUGUSTUS	CDS	113438733	113438915	1	+	0	ID=g3711.t1.CDS1;Parent=g3711.t1;
NC_088780.1_Calliphora_vicina_chromosome_1,_idCalVici1.1,_whole_genome_shotgun_sequence	AUGUSTUS	exon	113438733	113438915	.	+	.	ID=g3711.t1.exon1;Parent=g3711.t1;
NC_088780.1_Calliphora_vicina_chromosome_1,_idCalVici1.1,_whole_genome_shotgun_sequence	AUGUSTUS	intron	113438916	113442049	1	+	.	ID=g3711.t1.intron1;Parent=g3711.t1;
NC_088780.1_Calliphora_vicina_chromosome_1,_idCalVici1.1,_whole_genome_shotgun_sequence	AUGUSTUS	CDS	113442050	113442152	1	+	0	ID=g3711.t1.CDS2;Parent=g3711.t1;
NC_088780.1_Calliphora_vicina_chromosome_1,_idCalVici1.1,_whole_genome_shotgun_sequence	AUGUSTUS	exon	113442050	113442152	.	+	.	ID=g3711.t1.exon2;Parent=g3711.t1;
NC_088780.1_Calliphora_vicina_chromosome_1,_idCalVici1.1,_whole_genome_shotgun_sequence	AUGUSTUS	intron	113442153	113447689	1	+	.	ID=g3711.t1.intron2;Parent=g3711.t1;
NC_088780.1_Calliphora_vicina_chromosome_1,_idCalVici1.1,_whole_genome_shotgun_sequence	AUGUSTUS	CDS	113447690	113447969	1	+	2	ID=g3711.t1.CDS3;Parent=g3711.t1;
NC_088780.1_Calliphora_vicina_chromosome_1,_idCalVici1.1,_whole_genome_shotgun_sequence	AUGUSTUS	exon	113447690	113447969	.	+	.	ID=g3711.t1.exon3;Parent=g3711.t1;
NC_088780.1_Calliphora_vicina_chromosome_1,_idCalVici1.1,_whole_genome_shotgun_sequence	AUGUSTUS	intron	113447970	113448048	1	+	.	ID=g3711.t1.intron3;Parent=g3711.t1;
NC_088780.1_Calliphora_vicina_chromosome_1,_idCalVici1.1,_whole_genome_shotgun_sequence	AUGUSTUS	CDS	113448049	113448409	1	+	1	ID=g3711.t1.CDS4;Parent=g3711.t1;
NC_088780.1_Calliphora_vicina_chromosome_1,_idCalVici1.1,_whole_genome_shotgun_sequence	AUGUSTUS	exon	113448049	113448409	.	+	.	ID=g3711.t1.exon4;Parent=g3711.t1;
NC_088780.1_Calliphora_vicina_chromosome_1,_idCalVici1.1,_whole_genome_shotgun_sequence	AUGUSTUS	intron	113448410	113448467	1	+	.	ID=g3711.t1.intron4;Parent=g3711.t1;
NC_088780.1_Calliphora_vicina_chromosome_1,_idCalVici1.1,_whole_genome_shotgun_sequence	AUGUSTUS	CDS	113448468	113448652	1	+	0	ID=g3711.t1.CDS5;Parent=g3711.t1;
NC_088780.1_Calliphora_vicina_chromosome_1,_idCalVici1.1,_whole_genome_shotgun_sequence	AUGUSTUS	exon	113448468	113448652	.	+	.	ID=g3711.t1.exon5;Parent=g3711.t1;
NC_088780.1_Calliphora_vicina_chromosome_1,_idCalVici1.1,_whole_genome_shotgun_sequence	AUGUSTUS	intron	113448653	113448728	1	+	.	ID=g3711.t1.intron5;Parent=g3711.t1;
NC_088780.1_Calliphora_vicina_chromosome_1,_idCalVici1.1,_whole_genome_shotgun_sequence	AUGUSTUS	CDS	113448729	113448972	1	+	1	ID=g3711.t1.CDS6;Parent=g3711.t1;
NC_088780.1_Calliphora_vicina_chromosome_1,_idCalVici1.1,_whole_genome_shotgun_sequence	AUGUSTUS	exon	113448729	113448972	.	+	.	ID=g3711.t1.exon6;Parent=g3711.t1;
NC_088780.1_Calliphora_vicina_chromosome_1,_idCalVici1.1,_whole_genome_shotgun_sequence	AUGUSTUS	stop_codon	113448970	113448972	.	+	0	ID=g3711.t1.stop1;Parent=g3711.t1;
NC_088780.1_Calliphora_vicina_chromosome_1,_idCalVici1.1,_whole_genome_shotgun_sequence	AUGUSTUS	gene	113452735	113453719	.	+	.	ID=g3712;
NC_088780.1_Calliphora_vicina_chromosome_1,_idCalVici1.1,_whole_genome_shotgun_sequence	AUGUSTUS	mRNA	113452735	113453719	0.96	+	.	ID=g3712.t1;Parent=g3712;
NC_088780.1_Calliphora_vicina_chromosome_1,_idCalVici1.1,_whole_genome_shotgun_sequence	AUGUSTUS	CDS	113452735	113452737	0.96	+	0	ID=g3712.t1.CDS1;Parent=g3712.t1;
NC_088780.1_Calliphora_vicina_chromosome_1,_idCalVici1.1,_whole_genome_shotgun_sequence	AUGUSTUS	exon	113452735	113452737	.	+	.	ID=g3712.t1.exon1;Parent=g3712.t1;
NC_088780.1_Calliphora_vicina_chromosome_1,_idCalVici1.1,_whole_genome_shotgun_sequence	AUGUSTUS	start_codon	113452735	113452737	.	+	0	ID=g3712.t1.start1;Parent=g3712.t1;
NC_088780.1_Calliphora_vicina_chromosome_1,_idCalVici1.1,_whole_genome_shotgun_sequence	AUGUSTUS	intron	113452738	113452854	0.96	+	.	ID=g3712.t1.intron1;Parent=g3712.t1;
NC_088780.1_Calliphora_vicina_chromosome_1,_idCalVici1.1,_whole_genome_shotgun_sequence	AUGUSTUS	CDS	113452855	113453010	1	+	0	ID=g3712.t1.CDS2;Parent=g3712.t1;
NC_088780.1_Calliphora_vicina_chromosome_1,_idCalVici1.1,_whole_genome_shotgun_sequence	AUGUSTUS	exon	113452855	113453010	.	+	.	ID=g3712.t1.exon2;Parent=g3712.t1;
NC_088780.1_Calliphora_vicina_chromosome_1,_idCalVici1.1,_whole_genome_shotgun_sequence	AUGUSTUS	intron	113453011	113453259	1	+	.	ID=g3712.t1.intron2;Parent=g3712.t1;
NC_088780.1_Calliphora_vicina_chromosome_1,_idCalVici1.1,_whole_genome_shotgun_sequence	AUGUSTUS	CDS	113453260	113453349	1	+	0	ID=g3712.t1.CDS3;Parent=g3712.t1;
NC_088780.1_Calliphora_vicina_chromosome_1,_idCalVici1.1,_whole_genome_shotgun_sequence	AUGUSTUS	exon	113453260	113453349	.	+	.	ID=g3712.t1.exon3;Parent=g3712.t1;
NC_088780.1_Calliphora_vicina_chromosome_1,_idCalVici1.1,_whole_genome_shotgun_sequence	AUGUSTUS	intron	113453350	113453605	1	+	.	ID=g3712.t1.intron3;Parent=g3712.t1;
NC_088780.1_Calliphora_vicina_chromosome_1,_idCalVici1.1,_whole_genome_shotgun_sequence	AUGUSTUS	CDS	113453606	113453719	1	+	0	ID=g3712.t1.CDS4;Parent=g3712.t1;
NC_088780.1_Calliphora_vicina_chromosome_1,_idCalVici1.1,_whole_genome_shotgun_sequence	AUGUSTUS	exon	113453606	113453719	.	+	.	ID=g3712.t1.exon4;Parent=g3712.t1;
NC_088780.1_Calliphora_vicina_chromosome_1,_idCalVici1.1,_whole_genome_shotgun_sequence	AUGUSTUS	stop_codon	113453717	113453719	.	+	0	ID=g3712.t1.stop1;Parent=g3712.t1;
NC_088780.1_Calliphora_vicina_chromosome_1,_idCalVici1.1,_whole_genome_shotgun_sequence	AUGUSTUS	gene	113455727	113456562	.	-	.	ID=g3713;
NC_088780.1_Calliphora_vicina_chromosome_1,_idCalVici1.1,_whole_genome_shotgun_sequence	AUGUSTUS	mRNA	113455727	113456562	0.98	-	.	ID=g3713.t1;Parent=g3713;
NC_088780.1_Calliphora_vicina_chromosome_1,_idCalVici1.1,_whole_genome_shotgun_sequence	AUGUSTUS	stop_codon	113455727	113455729	.	-	0	ID=g3713.t1.stop1;Parent=g3713.t1;
NC_088780.1_Calliphora_vicina_chromosome_1,_idCalVici1.1,_whole_genome_shotgun_sequence	AUGUSTUS	CDS	113455727	113455828	1	-	0	ID=g3713.t1.CDS1;Parent=g3713.t1;
NC_088780.1_Calliphora_vicina_chromosome_1,_idCalVici1.1,_whole_genome_shotgun_sequence	AUGUSTUS	exon	113455727	113455828	.	-	.	ID=g3713.t1.exon1;Parent=g3713.t1;
NC_088780.1_Calliphora_vicina_chromosome_1,_idCalVici1.1,_whole_genome_shotgun_sequence	AUGUSTUS	intron	113455829	113455884	1	-	.	ID=g3713.t1.intron1;Parent=g3713.t1;
NC_088780.1_Calliphora_vicina_chromosome_1,_idCalVici1.1,_whole_genome_shotgun_sequence	AUGUSTUS	CDS	113455885	113456198	1	-	2	ID=g3713.t1.CDS2;Parent=g3713.t1;
NC_088780.1_Calliphora_vicina_chromosome_1,_idCalVici1.1,_whole_genome_shotgun_sequence	AUGUSTUS	exon	113455885	113456198	.	-	.	ID=g3713.t1.exon2;Parent=g3713.t1;
NC_088780.1_Calliphora_vicina_chromosome_1,_idCalVici1.1,_whole_genome_shotgun_sequence	AUGUSTUS	intron	113456199	113456365	1	-	.	ID=g3713.t1.intron2;Parent=g3713.t1;
NC_088780.1_Calliphora_vicina_chromosome_1,_idCalVici1.1,_whole_genome_shotgun_sequence	AUGUSTUS	CDS	113456366	113456396	1	-	0	ID=g3713.t1.CDS3;Parent=g3713.t1;
NC_088780.1_Calliphora_vicina_chromosome_1,_idCalVici1.1,_whole_genome_shotgun_sequence	AUGUSTUS	exon	113456366	113456396	.	-	.	ID=g3713.t1.exon3;Parent=g3713.t1;
NC_088780.1_Calliphora_vicina_chromosome_1,_idCalVici1.1,_whole_genome_shotgun_sequence	AUGUSTUS	intron	113456397	113456559	0.98	-	.	ID=g3713.t1.intron3;Parent=g3713.t1;
NC_088780.1_Calliphora_vicina_chromosome_1,_idCalVici1.1,_whole_genome_shotgun_sequence	AUGUSTUS	CDS	113456560	113456562	0.98	-	0	ID=g3713.t1.CDS4;Parent=g3713.t1;
NC_088780.1_Calliphora_vicina_chromosome_1,_idCalVici1.1,_whole_genome_shotgun_sequence	AUGUSTUS	exon	113456560	113456562	.	-	.	ID=g3713.t1.exon4;Parent=g3713.t1;
NC_088780.1_Calliphora_vicina_chromosome_1,_idCalVici1.1,_whole_genome_shotgun_sequence	AUGUSTUS	start_codon	113456560	113456562	.	-	0	ID=g3713.t1.start1;Parent=g3713.t1;
NC_088780.1_Calliphora_vicina_chromosome_1,_idCalVici1.1,_whole_genome_shotgun_sequence	AUGUSTUS	gene	113457171	113459147	.	+	.	ID=g3714;
NC_088780.1_Calliphora_vicina_chromosome_1,_idCalVici1.1,_whole_genome_shotgun_sequence	AUGUSTUS	mRNA	113457171	113459147	1	+	.	ID=g3714.t1;Parent=g3714;
NC_088780.1_Calliphora_vicina_chromosome_1,_idCalVici1.1,_whole_genome_shotgun_sequence	AUGUSTUS	start_codon	113457171	113457173	.	+	0	ID=g3714.t1.start1;Parent=g3714.t1;
NC_088780.1_Calliphora_vicina_chromosome_1,_idCalVici1.1,_whole_genome_shotgun_sequence	AUGUSTUS	CDS	113457171	113457260	1	+	0	ID=g3714.t1.CDS1;Parent=g3714.t1;
NC_088780.1_Calliphora_vicina_chromosome_1,_idCalVici1.1,_whole_genome_shotgun_sequence	AUGUSTUS	exon	113457171	113457260	.	+	.	ID=g3714.t1.exon1;Parent=g3714.t1;
NC_088780.1_Calliphora_vicina_chromosome_1,_idCalVici1.1,_whole_genome_shotgun_sequence	AUGUSTUS	intron	113457261	113457359	1	+	.	ID=g3714.t1.intron1;Parent=g3714.t1;
NC_088780.1_Calliphora_vicina_chromosome_1,_idCalVici1.1,_whole_genome_shotgun_sequence	AUGUSTUS	CDS	113457360	113457431	1	+	0	ID=g3714.t1.CDS2;Parent=g3714.t1;
NC_088780.1_Calliphora_vicina_chromosome_1,_idCalVici1.1,_whole_genome_shotgun_sequence	AUGUSTUS	exon	113457360	113457431	.	+	.	ID=g3714.t1.exon2;Parent=g3714.t1;
NC_088780.1_Calliphora_vicina_chromosome_1,_idCalVici1.1,_whole_genome_shotgun_sequence	AUGUSTUS	intron	113457432	113457507	1	+	.	ID=g3714.t1.intron2;Parent=g3714.t1;
NC_088780.1_Calliphora_vicina_chromosome_1,_idCalVici1.1,_whole_genome_shotgun_sequence	AUGUSTUS	CDS	113457508	113457800	1	+	0	ID=g3714.t1.CDS3;Parent=g3714.t1;
NC_088780.1_Calliphora_vicina_chromosome_1,_idCalVici1.1,_whole_genome_shotgun_sequence	AUGUSTUS	exon	113457508	113457800	.	+	.	ID=g3714.t1.exon3;Parent=g3714.t1;
NC_088780.1_Calliphora_vicina_chromosome_1,_idCalVici1.1,_whole_genome_shotgun_sequence	AUGUSTUS	intron	113457801	113458433	1	+	.	ID=g3714.t1.intron3;Parent=g3714.t1;
NC_088780.1_Calliphora_vicina_chromosome_1,_idCalVici1.1,_whole_genome_shotgun_sequence	AUGUSTUS	CDS	113458434	113458582	1	+	1	ID=g3714.t1.CDS4;Parent=g3714.t1;
NC_088780.1_Calliphora_vicina_chromosome_1,_idCalVici1.1,_whole_genome_shotgun_sequence	AUGUSTUS	exon	113458434	113458582	.	+	.	ID=g3714.t1.exon4;Parent=g3714.t1;
NC_088780.1_Calliphora_vicina_chromosome_1,_idCalVici1.1,_whole_genome_shotgun_sequence	AUGUSTUS	intron	113458583	113458935	1	+	.	ID=g3714.t1.intron4;Parent=g3714.t1;
NC_088780.1_Calliphora_vicina_chromosome_1,_idCalVici1.1,_whole_genome_shotgun_sequence	AUGUSTUS	CDS	113458936	113459147	1	+	2	ID=g3714.t1.CDS5;Parent=g3714.t1;
NC_088780.1_Calliphora_vicina_chromosome_1,_idCalVici1.1,_whole_genome_shotgun_sequence	AUGUSTUS	exon	113458936	113459147	.	+	.	ID=g3714.t1.exon5;Parent=g3714.t1;
NC_088780.1_Calliphora_vicina_chromosome_1,_idCalVici1.1,_whole_genome_shotgun_sequence	AUGUSTUS	stop_codon	113459145	113459147	.	+	0	ID=g3714.t1.stop1;Parent=g3714.t1;
NC_088780.1_Calliphora_vicina_chromosome_1,_idCalVici1.1,_whole_genome_shotgun_sequence	AUGUSTUS	mRNA	113457171	113459147	1	+	.	ID=g3714.t2;Parent=g3714;
NC_088780.1_Calliphora_vicina_chromosome_1,_idCalVici1.1,_whole_genome_shotgun_sequence	AUGUSTUS	start_codon	113457171	113457173	.	+	0	ID=g3714.t2.start1;Parent=g3714.t2;
NC_088780.1_Calliphora_vicina_chromosome_1,_idCalVici1.1,_whole_genome_shotgun_sequence	AUGUSTUS	CDS	113457171	113457260	1	+	0	ID=g3714.t2.CDS1;Parent=g3714.t2;
NC_088780.1_Calliphora_vicina_chromosome_1,_idCalVici1.1,_whole_genome_shotgun_sequence	AUGUSTUS	exon	113457171	113457260	.	+	.	ID=g3714.t2.exon1;Parent=g3714.t2;
NC_088780.1_Calliphora_vicina_chromosome_1,_idCalVici1.1,_whole_genome_shotgun_sequence	AUGUSTUS	intron	113457261	113457335	1	+	.	ID=g3714.t2.intron1;Parent=g3714.t2;
NC_088780.1_Calliphora_vicina_chromosome_1,_idCalVici1.1,_whole_genome_shotgun_sequence	AUGUSTUS	CDS	113457336	113457431	1	+	0	ID=g3714.t2.CDS2;Parent=g3714.t2;
NC_088780.1_Calliphora_vicina_chromosome_1,_idCalVici1.1,_whole_genome_shotgun_sequence	AUGUSTUS	exon	113457336	113457431	.	+	.	ID=g3714.t2.exon2;Parent=g3714.t2;
NC_088780.1_Calliphora_vicina_chromosome_1,_idCalVici1.1,_whole_genome_shotgun_sequence	AUGUSTUS	intron	113457432	113457507	1	+	.	ID=g3714.t2.intron2;Parent=g3714.t2;
NC_088780.1_Calliphora_vicina_chromosome_1,_idCalVici1.1,_whole_genome_shotgun_sequence	AUGUSTUS	CDS	113457508	113457800	1	+	0	ID=g3714.t2.CDS3;Parent=g3714.t2;
NC_088780.1_Calliphora_vicina_chromosome_1,_idCalVici1.1,_whole_genome_shotgun_sequence	AUGUSTUS	exon	113457508	113457800	.	+	.	ID=g3714.t2.exon3;Parent=g3714.t2;
NC_088780.1_Calliphora_vicina_chromosome_1,_idCalVici1.1,_whole_genome_shotgun_sequence	AUGUSTUS	intron	113457801	113458433	1	+	.	ID=g3714.t2.intron3;Parent=g3714.t2;
NC_088780.1_Calliphora_vicina_chromosome_1,_idCalVici1.1,_whole_genome_shotgun_sequence	AUGUSTUS	CDS	113458434	113458582	1	+	1	ID=g3714.t2.CDS4;Parent=g3714.t2;
NC_088780.1_Calliphora_vicina_chromosome_1,_idCalVici1.1,_whole_genome_shotgun_sequence	AUGUSTUS	exon	113458434	113458582	.	+	.	ID=g3714.t2.exon4;Parent=g3714.t2;
NC_088780.1_Calliphora_vicina_chromosome_1,_idCalVici1.1,_whole_genome_shotgun_sequence	AUGUSTUS	intron	113458583	113458935	1	+	.	ID=g3714.t2.intron4;Parent=g3714.t2;
NC_088780.1_Calliphora_vicina_chromosome_1,_idCalVici1.1,_whole_genome_shotgun_sequence	AUGUSTUS	CDS	113458936	113459147	1	+	2	ID=g3714.t2.CDS5;Parent=g3714.t2;
NC_088780.1_Calliphora_vicina_chromosome_1,_idCalVici1.1,_whole_genome_shotgun_sequence	AUGUSTUS	exon	113458936	113459147	.	+	.	ID=g3714.t2.exon5;Parent=g3714.t2;
NC_088780.1_Calliphora_vicina_chromosome_1,_idCalVici1.1,_whole_genome_shotgun_sequence	AUGUSTUS	stop_codon	113459145	113459147	.	+	0	ID=g3714.t2.stop1;Parent=g3714.t2;
NC_088780.1_Calliphora_vicina_chromosome_1,_idCalVici1.1,_whole_genome_shotgun_sequence	GeneMark.hmm3	mRNA	113457171	113459147	.	+	.	ID=g3714.t3;Parent=g3714;
NC_088780.1_Calliphora_vicina_chromosome_1,_idCalVici1.1,_whole_genome_shotgun_sequence	GeneMark.hmm3	start_codon	113457171	113457173	.	+	0	ID=g3714.t3.start1;Parent=g3714.t3;
NC_088780.1_Calliphora_vicina_chromosome_1,_idCalVici1.1,_whole_genome_shotgun_sequence	GeneMark.hmm3	CDS	113457171	113457260	.	+	0	ID=g3714.t3.CDS1;Parent=g3714.t3;
NC_088780.1_Calliphora_vicina_chromosome_1,_idCalVici1.1,_whole_genome_shotgun_sequence	GeneMark.hmm3	exon	113457171	113457260	0	+	.	ID=g3714.t3.exon1;Parent=g3714.t3;
NC_088780.1_Calliphora_vicina_chromosome_1,_idCalVici1.1,_whole_genome_shotgun_sequence	GeneMark.hmm3	intron	113457261	113457335	.	+	0	ID=g3714.t3.intron1;Parent=g3714.t3;
NC_088780.1_Calliphora_vicina_chromosome_1,_idCalVici1.1,_whole_genome_shotgun_sequence	GeneMark.hmm3	CDS	113457336	113457431	.	+	0	ID=g3714.t3.CDS2;Parent=g3714.t3;
NC_088780.1_Calliphora_vicina_chromosome_1,_idCalVici1.1,_whole_genome_shotgun_sequence	GeneMark.hmm3	exon	113457336	113457431	0	+	.	ID=g3714.t3.exon2;Parent=g3714.t3;
NC_088780.1_Calliphora_vicina_chromosome_1,_idCalVici1.1,_whole_genome_shotgun_sequence	GeneMark.hmm3	intron	113457432	113457507	.	+	0	ID=g3714.t3.intron2;Parent=g3714.t3;
NC_088780.1_Calliphora_vicina_chromosome_1,_idCalVici1.1,_whole_genome_shotgun_sequence	GeneMark.hmm3	CDS	113457508	113457657	.	+	0	ID=g3714.t3.CDS3;Parent=g3714.t3;
NC_088780.1_Calliphora_vicina_chromosome_1,_idCalVici1.1,_whole_genome_shotgun_sequence	GeneMark.hmm3	exon	113457508	113457657	0	+	.	ID=g3714.t3.exon3;Parent=g3714.t3;
NC_088780.1_Calliphora_vicina_chromosome_1,_idCalVici1.1,_whole_genome_shotgun_sequence	GeneMark.hmm3	intron	113457658	113457705	.	+	0	ID=g3714.t3.intron3;Parent=g3714.t3;
NC_088780.1_Calliphora_vicina_chromosome_1,_idCalVici1.1,_whole_genome_shotgun_sequence	GeneMark.hmm3	CDS	113457706	113457800	.	+	0	ID=g3714.t3.CDS4;Parent=g3714.t3;
NC_088780.1_Calliphora_vicina_chromosome_1,_idCalVici1.1,_whole_genome_shotgun_sequence	GeneMark.hmm3	exon	113457706	113457800	0	+	.	ID=g3714.t3.exon4;Parent=g3714.t3;
NC_088780.1_Calliphora_vicina_chromosome_1,_idCalVici1.1,_whole_genome_shotgun_sequence	GeneMark.hmm3	intron	113457801	113458433	.	+	1	ID=g3714.t3.intron4;Parent=g3714.t3;
NC_088780.1_Calliphora_vicina_chromosome_1,_idCalVici1.1,_whole_genome_shotgun_sequence	GeneMark.hmm3	CDS	113458434	113458582	.	+	1	ID=g3714.t3.CDS5;Parent=g3714.t3;
NC_088780.1_Calliphora_vicina_chromosome_1,_idCalVici1.1,_whole_genome_shotgun_sequence	GeneMark.hmm3	exon	113458434	113458582	0	+	.	ID=g3714.t3.exon5;Parent=g3714.t3;
NC_088780.1_Calliphora_vicina_chromosome_1,_idCalVici1.1,_whole_genome_shotgun_sequence	GeneMark.hmm3	intron	113458583	113458935	.	+	2	ID=g3714.t3.intron5;Parent=g3714.t3;
NC_088780.1_Calliphora_vicina_chromosome_1,_idCalVici1.1,_whole_genome_shotgun_sequence	GeneMark.hmm3	CDS	113458936	113459147	.	+	2	ID=g3714.t3.CDS6;Parent=g3714.t3;
NC_088780.1_Calliphora_vicina_chromosome_1,_idCalVici1.1,_whole_genome_shotgun_sequence	GeneMark.hmm3	exon	113458936	113459147	0	+	.	ID=g3714.t3.exon6;Parent=g3714.t3;
NC_088780.1_Calliphora_vicina_chromosome_1,_idCalVici1.1,_whole_genome_shotgun_sequence	GeneMark.hmm3	stop_codon	113459145	113459147	.	+	0	ID=g3714.t3.stop1;Parent=g3714.t3;
NC_088780.1_Calliphora_vicina_chromosome_1,_idCalVici1.1,_whole_genome_shotgun_sequence	AUGUSTUS	gene	113459559	113459850	.	+	.	ID=g3715;
NC_088780.1_Calliphora_vicina_chromosome_1,_idCalVici1.1,_whole_genome_shotgun_sequence	AUGUSTUS	mRNA	113459559	113459850	1	+	.	ID=g3715.t1;Parent=g3715;
NC_088780.1_Calliphora_vicina_chromosome_1,_idCalVici1.1,_whole_genome_shotgun_sequence	AUGUSTUS	start_codon	113459559	113459561	.	+	0	ID=g3715.t1.start1;Parent=g3715.t1;
NC_088780.1_Calliphora_vicina_chromosome_1,_idCalVici1.1,_whole_genome_shotgun_sequence	AUGUSTUS	CDS	113459559	113459592	1	+	0	ID=g3715.t1.CDS1;Parent=g3715.t1;
NC_088780.1_Calliphora_vicina_chromosome_1,_idCalVici1.1,_whole_genome_shotgun_sequence	AUGUSTUS	exon	113459559	113459592	.	+	.	ID=g3715.t1.exon1;Parent=g3715.t1;
NC_088780.1_Calliphora_vicina_chromosome_1,_idCalVici1.1,_whole_genome_shotgun_sequence	AUGUSTUS	intron	113459593	113459647	1	+	.	ID=g3715.t1.intron1;Parent=g3715.t1;
NC_088780.1_Calliphora_vicina_chromosome_1,_idCalVici1.1,_whole_genome_shotgun_sequence	AUGUSTUS	CDS	113459648	113459850	1	+	2	ID=g3715.t1.CDS2;Parent=g3715.t1;
NC_088780.1_Calliphora_vicina_chromosome_1,_idCalVici1.1,_whole_genome_shotgun_sequence	AUGUSTUS	exon	113459648	113459850	.	+	.	ID=g3715.t1.exon2;Parent=g3715.t1;
NC_088780.1_Calliphora_vicina_chromosome_1,_idCalVici1.1,_whole_genome_shotgun_sequence	AUGUSTUS	stop_codon	113459848	113459850	.	+	0	ID=g3715.t1.stop1;Parent=g3715.t1;
NC_088780.1_Calliphora_vicina_chromosome_1,_idCalVici1.1,_whole_genome_shotgun_sequence	AUGUSTUS	gene	113461357	113464076	.	-	.	ID=g3716;
NC_088780.1_Calliphora_vicina_chromosome_1,_idCalVici1.1,_whole_genome_shotgun_sequence	AUGUSTUS	mRNA	113461357	113464076	1	-	.	ID=g3716.t1;Parent=g3716;
NC_088780.1_Calliphora_vicina_chromosome_1,_idCalVici1.1,_whole_genome_shotgun_sequence	AUGUSTUS	stop_codon	113461357	113461359	.	-	0	ID=g3716.t1.stop1;Parent=g3716.t1;
NC_088780.1_Calliphora_vicina_chromosome_1,_idCalVici1.1,_whole_genome_shotgun_sequence	AUGUSTUS	CDS	113461357	113461496	1	-	2	ID=g3716.t1.CDS1;Parent=g3716.t1;
NC_088780.1_Calliphora_vicina_chromosome_1,_idCalVici1.1,_whole_genome_shotgun_sequence	AUGUSTUS	exon	113461357	113461496	.	-	.	ID=g3716.t1.exon1;Parent=g3716.t1;
NC_088780.1_Calliphora_vicina_chromosome_1,_idCalVici1.1,_whole_genome_shotgun_sequence	AUGUSTUS	intron	113461497	113461560	1	-	.	ID=g3716.t1.intron1;Parent=g3716.t1;
NC_088780.1_Calliphora_vicina_chromosome_1,_idCalVici1.1,_whole_genome_shotgun_sequence	AUGUSTUS	CDS	113461561	113461679	1	-	1	ID=g3716.t1.CDS2;Parent=g3716.t1;
NC_088780.1_Calliphora_vicina_chromosome_1,_idCalVici1.1,_whole_genome_shotgun_sequence	AUGUSTUS	exon	113461561	113461679	.	-	.	ID=g3716.t1.exon2;Parent=g3716.t1;
NC_088780.1_Calliphora_vicina_chromosome_1,_idCalVici1.1,_whole_genome_shotgun_sequence	AUGUSTUS	intron	113461680	113461745	1	-	.	ID=g3716.t1.intron2;Parent=g3716.t1;
NC_088780.1_Calliphora_vicina_chromosome_1,_idCalVici1.1,_whole_genome_shotgun_sequence	AUGUSTUS	CDS	113461746	113461836	1	-	2	ID=g3716.t1.CDS3;Parent=g3716.t1;
NC_088780.1_Calliphora_vicina_chromosome_1,_idCalVici1.1,_whole_genome_shotgun_sequence	AUGUSTUS	exon	113461746	113461836	.	-	.	ID=g3716.t1.exon3;Parent=g3716.t1;
NC_088780.1_Calliphora_vicina_chromosome_1,_idCalVici1.1,_whole_genome_shotgun_sequence	AUGUSTUS	intron	113461837	113463943	1	-	.	ID=g3716.t1.intron3;Parent=g3716.t1;
NC_088780.1_Calliphora_vicina_chromosome_1,_idCalVici1.1,_whole_genome_shotgun_sequence	AUGUSTUS	CDS	113463944	113464076	1	-	0	ID=g3716.t1.CDS4;Parent=g3716.t1;
NC_088780.1_Calliphora_vicina_chromosome_1,_idCalVici1.1,_whole_genome_shotgun_sequence	AUGUSTUS	exon	113463944	113464076	.	-	.	ID=g3716.t1.exon4;Parent=g3716.t1;
NC_088780.1_Calliphora_vicina_chromosome_1,_idCalVici1.1,_whole_genome_shotgun_sequence	AUGUSTUS	start_codon	113464074	113464076	.	-	0	ID=g3716.t1.start1;Parent=g3716.t1;
NC_088780.1_Calliphora_vicina_chromosome_1,_idCalVici1.1,_whole_genome_shotgun_sequence	AUGUSTUS	gene	113468535	113474966	.	+	.	ID=g3717;
NC_088780.1_Calliphora_vicina_chromosome_1,_idCalVici1.1,_whole_genome_shotgun_sequence	AUGUSTUS	mRNA	113468535	113474966	1	+	.	ID=g3717.t1;Parent=g3717;
NC_088780.1_Calliphora_vicina_chromosome_1,_idCalVici1.1,_whole_genome_shotgun_sequence	AUGUSTUS	start_codon	113468535	113468537	.	+	0	ID=g3717.t1.start1;Parent=g3717.t1;
NC_088780.1_Calliphora_vicina_chromosome_1,_idCalVici1.1,_whole_genome_shotgun_sequence	AUGUSTUS	CDS	113468535	113468645	1	+	0	ID=g3717.t1.CDS1;Parent=g3717.t1;
NC_088780.1_Calliphora_vicina_chromosome_1,_idCalVici1.1,_whole_genome_shotgun_sequence	AUGUSTUS	exon	113468535	113468645	.	+	.	ID=g3717.t1.exon1;Parent=g3717.t1;
NC_088780.1_Calliphora_vicina_chromosome_1,_idCalVici1.1,_whole_genome_shotgun_sequence	AUGUSTUS	intron	113468646	113468700	1	+	.	ID=g3717.t1.intron1;Parent=g3717.t1;
NC_088780.1_Calliphora_vicina_chromosome_1,_idCalVici1.1,_whole_genome_shotgun_sequence	AUGUSTUS	CDS	113468701	113468950	1	+	0	ID=g3717.t1.CDS2;Parent=g3717.t1;
NC_088780.1_Calliphora_vicina_chromosome_1,_idCalVici1.1,_whole_genome_shotgun_sequence	AUGUSTUS	exon	113468701	113468950	.	+	.	ID=g3717.t1.exon2;Parent=g3717.t1;
NC_088780.1_Calliphora_vicina_chromosome_1,_idCalVici1.1,_whole_genome_shotgun_sequence	AUGUSTUS	intron	113468951	113469010	1	+	.	ID=g3717.t1.intron2;Parent=g3717.t1;
NC_088780.1_Calliphora_vicina_chromosome_1,_idCalVici1.1,_whole_genome_shotgun_sequence	AUGUSTUS	CDS	113469011	113469503	1	+	2	ID=g3717.t1.CDS3;Parent=g3717.t1;
NC_088780.1_Calliphora_vicina_chromosome_1,_idCalVici1.1,_whole_genome_shotgun_sequence	AUGUSTUS	exon	113469011	113469503	.	+	.	ID=g3717.t1.exon3;Parent=g3717.t1;
NC_088780.1_Calliphora_vicina_chromosome_1,_idCalVici1.1,_whole_genome_shotgun_sequence	AUGUSTUS	intron	113469504	113469563	1	+	.	ID=g3717.t1.intron3;Parent=g3717.t1;
NC_088780.1_Calliphora_vicina_chromosome_1,_idCalVici1.1,_whole_genome_shotgun_sequence	AUGUSTUS	CDS	113469564	113469705	1	+	1	ID=g3717.t1.CDS4;Parent=g3717.t1;
NC_088780.1_Calliphora_vicina_chromosome_1,_idCalVici1.1,_whole_genome_shotgun_sequence	AUGUSTUS	exon	113469564	113469705	.	+	.	ID=g3717.t1.exon4;Parent=g3717.t1;
NC_088780.1_Calliphora_vicina_chromosome_1,_idCalVici1.1,_whole_genome_shotgun_sequence	AUGUSTUS	intron	113469706	113469892	1	+	.	ID=g3717.t1.intron4;Parent=g3717.t1;
NC_088780.1_Calliphora_vicina_chromosome_1,_idCalVici1.1,_whole_genome_shotgun_sequence	AUGUSTUS	CDS	113469893	113469961	1	+	0	ID=g3717.t1.CDS5;Parent=g3717.t1;
NC_088780.1_Calliphora_vicina_chromosome_1,_idCalVici1.1,_whole_genome_shotgun_sequence	AUGUSTUS	exon	113469893	113469961	.	+	.	ID=g3717.t1.exon5;Parent=g3717.t1;
NC_088780.1_Calliphora_vicina_chromosome_1,_idCalVici1.1,_whole_genome_shotgun_sequence	AUGUSTUS	intron	113469962	113470027	1	+	.	ID=g3717.t1.intron5;Parent=g3717.t1;
NC_088780.1_Calliphora_vicina_chromosome_1,_idCalVici1.1,_whole_genome_shotgun_sequence	AUGUSTUS	CDS	113470028	113470209	1	+	0	ID=g3717.t1.CDS6;Parent=g3717.t1;
NC_088780.1_Calliphora_vicina_chromosome_1,_idCalVici1.1,_whole_genome_shotgun_sequence	AUGUSTUS	exon	113470028	113470209	.	+	.	ID=g3717.t1.exon6;Parent=g3717.t1;
NC_088780.1_Calliphora_vicina_chromosome_1,_idCalVici1.1,_whole_genome_shotgun_sequence	AUGUSTUS	intron	113470210	113470267	1	+	.	ID=g3717.t1.intron6;Parent=g3717.t1;
NC_088780.1_Calliphora_vicina_chromosome_1,_idCalVici1.1,_whole_genome_shotgun_sequence	AUGUSTUS	CDS	113470268	113470340	1	+	1	ID=g3717.t1.CDS7;Parent=g3717.t1;
NC_088780.1_Calliphora_vicina_chromosome_1,_idCalVici1.1,_whole_genome_shotgun_sequence	AUGUSTUS	exon	113470268	113470340	.	+	.	ID=g3717.t1.exon7;Parent=g3717.t1;
NC_088780.1_Calliphora_vicina_chromosome_1,_idCalVici1.1,_whole_genome_shotgun_sequence	AUGUSTUS	intron	113470341	113470404	1	+	.	ID=g3717.t1.intron7;Parent=g3717.t1;
NC_088780.1_Calliphora_vicina_chromosome_1,_idCalVici1.1,_whole_genome_shotgun_sequence	AUGUSTUS	CDS	113470405	113470568	1	+	0	ID=g3717.t1.CDS8;Parent=g3717.t1;
NC_088780.1_Calliphora_vicina_chromosome_1,_idCalVici1.1,_whole_genome_shotgun_sequence	AUGUSTUS	exon	113470405	113470568	.	+	.	ID=g3717.t1.exon8;Parent=g3717.t1;
NC_088780.1_Calliphora_vicina_chromosome_1,_idCalVici1.1,_whole_genome_shotgun_sequence	AUGUSTUS	intron	113470569	113470630	1	+	.	ID=g3717.t1.intron8;Parent=g3717.t1;
NC_088780.1_Calliphora_vicina_chromosome_1,_idCalVici1.1,_whole_genome_shotgun_sequence	AUGUSTUS	CDS	113470631	113470799	1	+	1	ID=g3717.t1.CDS9;Parent=g3717.t1;
NC_088780.1_Calliphora_vicina_chromosome_1,_idCalVici1.1,_whole_genome_shotgun_sequence	AUGUSTUS	exon	113470631	113470799	.	+	.	ID=g3717.t1.exon9;Parent=g3717.t1;
NC_088780.1_Calliphora_vicina_chromosome_1,_idCalVici1.1,_whole_genome_shotgun_sequence	AUGUSTUS	intron	113470800	113470874	1	+	.	ID=g3717.t1.intron9;Parent=g3717.t1;
NC_088780.1_Calliphora_vicina_chromosome_1,_idCalVici1.1,_whole_genome_shotgun_sequence	AUGUSTUS	CDS	113470875	113471038	1	+	0	ID=g3717.t1.CDS10;Parent=g3717.t1;
NC_088780.1_Calliphora_vicina_chromosome_1,_idCalVici1.1,_whole_genome_shotgun_sequence	AUGUSTUS	exon	113470875	113471038	.	+	.	ID=g3717.t1.exon10;Parent=g3717.t1;
NC_088780.1_Calliphora_vicina_chromosome_1,_idCalVici1.1,_whole_genome_shotgun_sequence	AUGUSTUS	intron	113471039	113471206	1	+	.	ID=g3717.t1.intron10;Parent=g3717.t1;
NC_088780.1_Calliphora_vicina_chromosome_1,_idCalVici1.1,_whole_genome_shotgun_sequence	AUGUSTUS	CDS	113471207	113471361	1	+	1	ID=g3717.t1.CDS11;Parent=g3717.t1;
NC_088780.1_Calliphora_vicina_chromosome_1,_idCalVici1.1,_whole_genome_shotgun_sequence	AUGUSTUS	exon	113471207	113471361	.	+	.	ID=g3717.t1.exon11;Parent=g3717.t1;
NC_088780.1_Calliphora_vicina_chromosome_1,_idCalVici1.1,_whole_genome_shotgun_sequence	AUGUSTUS	intron	113471362	113471509	1	+	.	ID=g3717.t1.intron11;Parent=g3717.t1;
NC_088780.1_Calliphora_vicina_chromosome_1,_idCalVici1.1,_whole_genome_shotgun_sequence	AUGUSTUS	CDS	113471510	113471711	1	+	2	ID=g3717.t1.CDS12;Parent=g3717.t1;
NC_088780.1_Calliphora_vicina_chromosome_1,_idCalVici1.1,_whole_genome_shotgun_sequence	AUGUSTUS	exon	113471510	113471711	.	+	.	ID=g3717.t1.exon12;Parent=g3717.t1;
NC_088780.1_Calliphora_vicina_chromosome_1,_idCalVici1.1,_whole_genome_shotgun_sequence	AUGUSTUS	intron	113471712	113471777	1	+	.	ID=g3717.t1.intron12;Parent=g3717.t1;
NC_088780.1_Calliphora_vicina_chromosome_1,_idCalVici1.1,_whole_genome_shotgun_sequence	AUGUSTUS	CDS	113471778	113471903	1	+	1	ID=g3717.t1.CDS13;Parent=g3717.t1;
NC_088780.1_Calliphora_vicina_chromosome_1,_idCalVici1.1,_whole_genome_shotgun_sequence	AUGUSTUS	exon	113471778	113471903	.	+	.	ID=g3717.t1.exon13;Parent=g3717.t1;
NC_088780.1_Calliphora_vicina_chromosome_1,_idCalVici1.1,_whole_genome_shotgun_sequence	AUGUSTUS	intron	113471904	113471962	1	+	.	ID=g3717.t1.intron13;Parent=g3717.t1;
NC_088780.1_Calliphora_vicina_chromosome_1,_idCalVici1.1,_whole_genome_shotgun_sequence	AUGUSTUS	CDS	113471963	113472604	1	+	1	ID=g3717.t1.CDS14;Parent=g3717.t1;
NC_088780.1_Calliphora_vicina_chromosome_1,_idCalVici1.1,_whole_genome_shotgun_sequence	AUGUSTUS	exon	113471963	113472604	.	+	.	ID=g3717.t1.exon14;Parent=g3717.t1;
NC_088780.1_Calliphora_vicina_chromosome_1,_idCalVici1.1,_whole_genome_shotgun_sequence	AUGUSTUS	intron	113472605	113472667	1	+	.	ID=g3717.t1.intron14;Parent=g3717.t1;
NC_088780.1_Calliphora_vicina_chromosome_1,_idCalVici1.1,_whole_genome_shotgun_sequence	AUGUSTUS	CDS	113472668	113472926	1	+	1	ID=g3717.t1.CDS15;Parent=g3717.t1;
NC_088780.1_Calliphora_vicina_chromosome_1,_idCalVici1.1,_whole_genome_shotgun_sequence	AUGUSTUS	exon	113472668	113472926	.	+	.	ID=g3717.t1.exon15;Parent=g3717.t1;
NC_088780.1_Calliphora_vicina_chromosome_1,_idCalVici1.1,_whole_genome_shotgun_sequence	AUGUSTUS	intron	113472927	113473089	1	+	.	ID=g3717.t1.intron15;Parent=g3717.t1;
NC_088780.1_Calliphora_vicina_chromosome_1,_idCalVici1.1,_whole_genome_shotgun_sequence	AUGUSTUS	CDS	113473090	113473270	1	+	0	ID=g3717.t1.CDS16;Parent=g3717.t1;
NC_088780.1_Calliphora_vicina_chromosome_1,_idCalVici1.1,_whole_genome_shotgun_sequence	AUGUSTUS	exon	113473090	113473270	.	+	.	ID=g3717.t1.exon16;Parent=g3717.t1;
NC_088780.1_Calliphora_vicina_chromosome_1,_idCalVici1.1,_whole_genome_shotgun_sequence	AUGUSTUS	intron	113473271	113473336	1	+	.	ID=g3717.t1.intron16;Parent=g3717.t1;
NC_088780.1_Calliphora_vicina_chromosome_1,_idCalVici1.1,_whole_genome_shotgun_sequence	AUGUSTUS	CDS	113473337	113473546	1	+	2	ID=g3717.t1.CDS17;Parent=g3717.t1;
NC_088780.1_Calliphora_vicina_chromosome_1,_idCalVici1.1,_whole_genome_shotgun_sequence	AUGUSTUS	exon	113473337	113473546	.	+	.	ID=g3717.t1.exon17;Parent=g3717.t1;
NC_088780.1_Calliphora_vicina_chromosome_1,_idCalVici1.1,_whole_genome_shotgun_sequence	AUGUSTUS	intron	113473547	113473772	1	+	.	ID=g3717.t1.intron17;Parent=g3717.t1;
NC_088780.1_Calliphora_vicina_chromosome_1,_idCalVici1.1,_whole_genome_shotgun_sequence	AUGUSTUS	CDS	113473773	113473992	1	+	2	ID=g3717.t1.CDS18;Parent=g3717.t1;
NC_088780.1_Calliphora_vicina_chromosome_1,_idCalVici1.1,_whole_genome_shotgun_sequence	AUGUSTUS	exon	113473773	113473992	.	+	.	ID=g3717.t1.exon18;Parent=g3717.t1;
NC_088780.1_Calliphora_vicina_chromosome_1,_idCalVici1.1,_whole_genome_shotgun_sequence	AUGUSTUS	intron	113473993	113474055	1	+	.	ID=g3717.t1.intron18;Parent=g3717.t1;
NC_088780.1_Calliphora_vicina_chromosome_1,_idCalVici1.1,_whole_genome_shotgun_sequence	AUGUSTUS	CDS	113474056	113474248	1	+	1	ID=g3717.t1.CDS19;Parent=g3717.t1;
NC_088780.1_Calliphora_vicina_chromosome_1,_idCalVici1.1,_whole_genome_shotgun_sequence	AUGUSTUS	exon	113474056	113474248	.	+	.	ID=g3717.t1.exon19;Parent=g3717.t1;
NC_088780.1_Calliphora_vicina_chromosome_1,_idCalVici1.1,_whole_genome_shotgun_sequence	AUGUSTUS	intron	113474249	113474334	1	+	.	ID=g3717.t1.intron19;Parent=g3717.t1;
NC_088780.1_Calliphora_vicina_chromosome_1,_idCalVici1.1,_whole_genome_shotgun_sequence	AUGUSTUS	CDS	113474335	113474484	1	+	0	ID=g3717.t1.CDS20;Parent=g3717.t1;
NC_088780.1_Calliphora_vicina_chromosome_1,_idCalVici1.1,_whole_genome_shotgun_sequence	AUGUSTUS	exon	113474335	113474484	.	+	.	ID=g3717.t1.exon20;Parent=g3717.t1;
NC_088780.1_Calliphora_vicina_chromosome_1,_idCalVici1.1,_whole_genome_shotgun_sequence	AUGUSTUS	intron	113474485	113474569	1	+	.	ID=g3717.t1.intron20;Parent=g3717.t1;
NC_088780.1_Calliphora_vicina_chromosome_1,_idCalVici1.1,_whole_genome_shotgun_sequence	AUGUSTUS	CDS	113474570	113474737	1	+	0	ID=g3717.t1.CDS21;Parent=g3717.t1;
NC_088780.1_Calliphora_vicina_chromosome_1,_idCalVici1.1,_whole_genome_shotgun_sequence	AUGUSTUS	exon	113474570	113474737	.	+	.	ID=g3717.t1.exon21;Parent=g3717.t1;
NC_088780.1_Calliphora_vicina_chromosome_1,_idCalVici1.1,_whole_genome_shotgun_sequence	AUGUSTUS	intron	113474738	113474804	1	+	.	ID=g3717.t1.intron21;Parent=g3717.t1;
NC_088780.1_Calliphora_vicina_chromosome_1,_idCalVici1.1,_whole_genome_shotgun_sequence	AUGUSTUS	CDS	113474805	113474966	1	+	0	ID=g3717.t1.CDS22;Parent=g3717.t1;
NC_088780.1_Calliphora_vicina_chromosome_1,_idCalVici1.1,_whole_genome_shotgun_sequence	AUGUSTUS	exon	113474805	113474966	.	+	.	ID=g3717.t1.exon22;Parent=g3717.t1;
NC_088780.1_Calliphora_vicina_chromosome_1,_idCalVici1.1,_whole_genome_shotgun_sequence	AUGUSTUS	stop_codon	113474964	113474966	.	+	0	ID=g3717.t1.stop1;Parent=g3717.t1;
NC_088780.1_Calliphora_vicina_chromosome_1,_idCalVici1.1,_whole_genome_shotgun_sequence	AUGUSTUS	gene	113476871	113489714	.	-	.	ID=g3718;
NC_088780.1_Calliphora_vicina_chromosome_1,_idCalVici1.1,_whole_genome_shotgun_sequence	AUGUSTUS	mRNA	113476871	113489714	0.97	-	.	ID=g3718.t1;Parent=g3718;
NC_088780.1_Calliphora_vicina_chromosome_1,_idCalVici1.1,_whole_genome_shotgun_sequence	AUGUSTUS	stop_codon	113476871	113476873	.	-	0	ID=g3718.t1.stop1;Parent=g3718.t1;
NC_088780.1_Calliphora_vicina_chromosome_1,_idCalVici1.1,_whole_genome_shotgun_sequence	AUGUSTUS	CDS	113476871	113477419	1	-	0	ID=g3718.t1.CDS1;Parent=g3718.t1;
NC_088780.1_Calliphora_vicina_chromosome_1,_idCalVici1.1,_whole_genome_shotgun_sequence	AUGUSTUS	exon	113476871	113477419	.	-	.	ID=g3718.t1.exon1;Parent=g3718.t1;
NC_088780.1_Calliphora_vicina_chromosome_1,_idCalVici1.1,_whole_genome_shotgun_sequence	AUGUSTUS	intron	113477420	113477560	1	-	.	ID=g3718.t1.intron1;Parent=g3718.t1;
NC_088780.1_Calliphora_vicina_chromosome_1,_idCalVici1.1,_whole_genome_shotgun_sequence	AUGUSTUS	CDS	113477561	113478585	1	-	2	ID=g3718.t1.CDS2;Parent=g3718.t1;
NC_088780.1_Calliphora_vicina_chromosome_1,_idCalVici1.1,_whole_genome_shotgun_sequence	AUGUSTUS	exon	113477561	113478585	.	-	.	ID=g3718.t1.exon2;Parent=g3718.t1;
NC_088780.1_Calliphora_vicina_chromosome_1,_idCalVici1.1,_whole_genome_shotgun_sequence	AUGUSTUS	intron	113478586	113488746	1	-	.	ID=g3718.t1.intron2;Parent=g3718.t1;
NC_088780.1_Calliphora_vicina_chromosome_1,_idCalVici1.1,_whole_genome_shotgun_sequence	AUGUSTUS	CDS	113488747	113489019	0.97	-	2	ID=g3718.t1.CDS3;Parent=g3718.t1;
NC_088780.1_Calliphora_vicina_chromosome_1,_idCalVici1.1,_whole_genome_shotgun_sequence	AUGUSTUS	exon	113488747	113489019	.	-	.	ID=g3718.t1.exon3;Parent=g3718.t1;
NC_088780.1_Calliphora_vicina_chromosome_1,_idCalVici1.1,_whole_genome_shotgun_sequence	AUGUSTUS	intron	113489020	113489080	0.97	-	.	ID=g3718.t1.intron3;Parent=g3718.t1;
NC_088780.1_Calliphora_vicina_chromosome_1,_idCalVici1.1,_whole_genome_shotgun_sequence	AUGUSTUS	CDS	113489081	113489714	0.97	-	0	ID=g3718.t1.CDS4;Parent=g3718.t1;
NC_088780.1_Calliphora_vicina_chromosome_1,_idCalVici1.1,_whole_genome_shotgun_sequence	AUGUSTUS	exon	113489081	113489714	.	-	.	ID=g3718.t1.exon4;Parent=g3718.t1;
NC_088780.1_Calliphora_vicina_chromosome_1,_idCalVici1.1,_whole_genome_shotgun_sequence	AUGUSTUS	start_codon	113489712	113489714	.	-	0	ID=g3718.t1.start1;Parent=g3718.t1;
NC_088780.1_Calliphora_vicina_chromosome_1,_idCalVici1.1,_whole_genome_shotgun_sequence	AUGUSTUS	gene	113509743	113510213	.	-	.	ID=g3719;
NC_088780.1_Calliphora_vicina_chromosome_1,_idCalVici1.1,_whole_genome_shotgun_sequence	AUGUSTUS	mRNA	113509743	113510213	1	-	.	ID=g3719.t1;Parent=g3719;
NC_088780.1_Calliphora_vicina_chromosome_1,_idCalVici1.1,_whole_genome_shotgun_sequence	AUGUSTUS	stop_codon	113509743	113509745	.	-	0	ID=g3719.t1.stop1;Parent=g3719.t1;
NC_088780.1_Calliphora_vicina_chromosome_1,_idCalVici1.1,_whole_genome_shotgun_sequence	AUGUSTUS	CDS	113509743	113510213	1	-	0	ID=g3719.t1.CDS1;Parent=g3719.t1;
NC_088780.1_Calliphora_vicina_chromosome_1,_idCalVici1.1,_whole_genome_shotgun_sequence	AUGUSTUS	exon	113509743	113510213	.	-	.	ID=g3719.t1.exon1;Parent=g3719.t1;
NC_088780.1_Calliphora_vicina_chromosome_1,_idCalVici1.1,_whole_genome_shotgun_sequence	AUGUSTUS	start_codon	113510211	113510213	.	-	0	ID=g3719.t1.start1;Parent=g3719.t1;
NC_088780.1_Calliphora_vicina_chromosome_1,_idCalVici1.1,_whole_genome_shotgun_sequence	AUGUSTUS	gene	113524424	113525995	.	+	.	ID=g3720;
NC_088780.1_Calliphora_vicina_chromosome_1,_idCalVici1.1,_whole_genome_shotgun_sequence	AUGUSTUS	mRNA	113524424	113525995	1	+	.	ID=g3720.t1;Parent=g3720;
NC_088780.1_Calliphora_vicina_chromosome_1,_idCalVici1.1,_whole_genome_shotgun_sequence	AUGUSTUS	start_codon	113524424	113524426	.	+	0	ID=g3720.t1.start1;Parent=g3720.t1;
NC_088780.1_Calliphora_vicina_chromosome_1,_idCalVici1.1,_whole_genome_shotgun_sequence	AUGUSTUS	CDS	113524424	113525995	1	+	0	ID=g3720.t1.CDS1;Parent=g3720.t1;
NC_088780.1_Calliphora_vicina_chromosome_1,_idCalVici1.1,_whole_genome_shotgun_sequence	AUGUSTUS	exon	113524424	113525995	.	+	.	ID=g3720.t1.exon1;Parent=g3720.t1;
NC_088780.1_Calliphora_vicina_chromosome_1,_idCalVici1.1,_whole_genome_shotgun_sequence	AUGUSTUS	stop_codon	113525993	113525995	.	+	0	ID=g3720.t1.stop1;Parent=g3720.t1;
NC_088780.1_Calliphora_vicina_chromosome_1,_idCalVici1.1,_whole_genome_shotgun_sequence	AUGUSTUS	gene	113529640	113530389	.	+	.	ID=g3721;
NC_088780.1_Calliphora_vicina_chromosome_1,_idCalVici1.1,_whole_genome_shotgun_sequence	AUGUSTUS	mRNA	113529640	113530389	1	+	.	ID=g3721.t1;Parent=g3721;
NC_088780.1_Calliphora_vicina_chromosome_1,_idCalVici1.1,_whole_genome_shotgun_sequence	AUGUSTUS	start_codon	113529640	113529642	.	+	0	ID=g3721.t1.start1;Parent=g3721.t1;
NC_088780.1_Calliphora_vicina_chromosome_1,_idCalVici1.1,_whole_genome_shotgun_sequence	AUGUSTUS	CDS	113529640	113529790	1	+	0	ID=g3721.t1.CDS1;Parent=g3721.t1;
NC_088780.1_Calliphora_vicina_chromosome_1,_idCalVici1.1,_whole_genome_shotgun_sequence	AUGUSTUS	exon	113529640	113529790	.	+	.	ID=g3721.t1.exon1;Parent=g3721.t1;
NC_088780.1_Calliphora_vicina_chromosome_1,_idCalVici1.1,_whole_genome_shotgun_sequence	AUGUSTUS	intron	113529791	113529856	1	+	.	ID=g3721.t1.intron1;Parent=g3721.t1;
NC_088780.1_Calliphora_vicina_chromosome_1,_idCalVici1.1,_whole_genome_shotgun_sequence	AUGUSTUS	CDS	113529857	113530389	1	+	2	ID=g3721.t1.CDS2;Parent=g3721.t1;
NC_088780.1_Calliphora_vicina_chromosome_1,_idCalVici1.1,_whole_genome_shotgun_sequence	AUGUSTUS	exon	113529857	113530389	.	+	.	ID=g3721.t1.exon2;Parent=g3721.t1;
NC_088780.1_Calliphora_vicina_chromosome_1,_idCalVici1.1,_whole_genome_shotgun_sequence	AUGUSTUS	stop_codon	113530387	113530389	.	+	0	ID=g3721.t1.stop1;Parent=g3721.t1;
NC_088780.1_Calliphora_vicina_chromosome_1,_idCalVici1.1,_whole_genome_shotgun_sequence	AUGUSTUS	gene	113536265	113537737	.	-	.	ID=g3722;
NC_088780.1_Calliphora_vicina_chromosome_1,_idCalVici1.1,_whole_genome_shotgun_sequence	AUGUSTUS	mRNA	113536265	113537341	1	-	.	ID=g3722.t1;Parent=g3722;
NC_088780.1_Calliphora_vicina_chromosome_1,_idCalVici1.1,_whole_genome_shotgun_sequence	AUGUSTUS	stop_codon	113536265	113536267	.	-	0	ID=g3722.t1.stop1;Parent=g3722.t1;
NC_088780.1_Calliphora_vicina_chromosome_1,_idCalVici1.1,_whole_genome_shotgun_sequence	AUGUSTUS	CDS	113536265	113537341	1	-	0	ID=g3722.t1.CDS1;Parent=g3722.t1;
NC_088780.1_Calliphora_vicina_chromosome_1,_idCalVici1.1,_whole_genome_shotgun_sequence	AUGUSTUS	exon	113536265	113537341	.	-	.	ID=g3722.t1.exon1;Parent=g3722.t1;
NC_088780.1_Calliphora_vicina_chromosome_1,_idCalVici1.1,_whole_genome_shotgun_sequence	AUGUSTUS	start_codon	113537339	113537341	.	-	0	ID=g3722.t1.start1;Parent=g3722.t1;
NC_088780.1_Calliphora_vicina_chromosome_1,_idCalVici1.1,_whole_genome_shotgun_sequence	AUGUSTUS	mRNA	113536265	113537737	1	-	.	ID=g3722.t2;Parent=g3722;
NC_088780.1_Calliphora_vicina_chromosome_1,_idCalVici1.1,_whole_genome_shotgun_sequence	AUGUSTUS	stop_codon	113536265	113536267	.	-	0	ID=g3722.t2.stop1;Parent=g3722.t2;
NC_088780.1_Calliphora_vicina_chromosome_1,_idCalVici1.1,_whole_genome_shotgun_sequence	AUGUSTUS	CDS	113536265	113537737	1	-	0	ID=g3722.t2.CDS1;Parent=g3722.t2;
NC_088780.1_Calliphora_vicina_chromosome_1,_idCalVici1.1,_whole_genome_shotgun_sequence	AUGUSTUS	exon	113536265	113537737	.	-	.	ID=g3722.t2.exon1;Parent=g3722.t2;
NC_088780.1_Calliphora_vicina_chromosome_1,_idCalVici1.1,_whole_genome_shotgun_sequence	AUGUSTUS	start_codon	113537735	113537737	.	-	0	ID=g3722.t2.start1;Parent=g3722.t2;
NC_088780.1_Calliphora_vicina_chromosome_1,_idCalVici1.1,_whole_genome_shotgun_sequence	AUGUSTUS	gene	113602988	113603698	.	+	.	ID=g3723;
NC_088780.1_Calliphora_vicina_chromosome_1,_idCalVici1.1,_whole_genome_shotgun_sequence	AUGUSTUS	mRNA	113602988	113603698	1	+	.	ID=g3723.t1;Parent=g3723;
NC_088780.1_Calliphora_vicina_chromosome_1,_idCalVici1.1,_whole_genome_shotgun_sequence	AUGUSTUS	start_codon	113602988	113602990	.	+	0	ID=g3723.t1.start1;Parent=g3723.t1;
NC_088780.1_Calliphora_vicina_chromosome_1,_idCalVici1.1,_whole_genome_shotgun_sequence	AUGUSTUS	CDS	113602988	113603698	1	+	0	ID=g3723.t1.CDS1;Parent=g3723.t1;
NC_088780.1_Calliphora_vicina_chromosome_1,_idCalVici1.1,_whole_genome_shotgun_sequence	AUGUSTUS	exon	113602988	113603698	.	+	.	ID=g3723.t1.exon1;Parent=g3723.t1;
NC_088780.1_Calliphora_vicina_chromosome_1,_idCalVici1.1,_whole_genome_shotgun_sequence	AUGUSTUS	stop_codon	113603696	113603698	.	+	0	ID=g3723.t1.stop1;Parent=g3723.t1;
NC_088780.1_Calliphora_vicina_chromosome_1,_idCalVici1.1,_whole_genome_shotgun_sequence	AUGUSTUS	gene	113609125	113617923	.	+	.	ID=g3724;
NC_088780.1_Calliphora_vicina_chromosome_1,_idCalVici1.1,_whole_genome_shotgun_sequence	AUGUSTUS	mRNA	113609125	113617923	1	+	.	ID=g3724.t1;Parent=g3724;
NC_088780.1_Calliphora_vicina_chromosome_1,_idCalVici1.1,_whole_genome_shotgun_sequence	AUGUSTUS	start_codon	113609125	113609127	.	+	0	ID=g3724.t1.start1;Parent=g3724.t1;
NC_088780.1_Calliphora_vicina_chromosome_1,_idCalVici1.1,_whole_genome_shotgun_sequence	AUGUSTUS	CDS	113609125	113609633	1	+	0	ID=g3724.t1.CDS1;Parent=g3724.t1;
NC_088780.1_Calliphora_vicina_chromosome_1,_idCalVici1.1,_whole_genome_shotgun_sequence	AUGUSTUS	exon	113609125	113609633	.	+	.	ID=g3724.t1.exon1;Parent=g3724.t1;
NC_088780.1_Calliphora_vicina_chromosome_1,_idCalVici1.1,_whole_genome_shotgun_sequence	AUGUSTUS	intron	113609634	113609702	1	+	.	ID=g3724.t1.intron1;Parent=g3724.t1;
NC_088780.1_Calliphora_vicina_chromosome_1,_idCalVici1.1,_whole_genome_shotgun_sequence	AUGUSTUS	CDS	113609703	113609958	1	+	1	ID=g3724.t1.CDS2;Parent=g3724.t1;
NC_088780.1_Calliphora_vicina_chromosome_1,_idCalVici1.1,_whole_genome_shotgun_sequence	AUGUSTUS	exon	113609703	113609958	.	+	.	ID=g3724.t1.exon2;Parent=g3724.t1;
NC_088780.1_Calliphora_vicina_chromosome_1,_idCalVici1.1,_whole_genome_shotgun_sequence	AUGUSTUS	intron	113609959	113610038	1	+	.	ID=g3724.t1.intron2;Parent=g3724.t1;
NC_088780.1_Calliphora_vicina_chromosome_1,_idCalVici1.1,_whole_genome_shotgun_sequence	AUGUSTUS	CDS	113610039	113610256	1	+	0	ID=g3724.t1.CDS3;Parent=g3724.t1;
NC_088780.1_Calliphora_vicina_chromosome_1,_idCalVici1.1,_whole_genome_shotgun_sequence	AUGUSTUS	exon	113610039	113610256	.	+	.	ID=g3724.t1.exon3;Parent=g3724.t1;
NC_088780.1_Calliphora_vicina_chromosome_1,_idCalVici1.1,_whole_genome_shotgun_sequence	AUGUSTUS	intron	113610257	113614282	1	+	.	ID=g3724.t1.intron3;Parent=g3724.t1;
NC_088780.1_Calliphora_vicina_chromosome_1,_idCalVici1.1,_whole_genome_shotgun_sequence	AUGUSTUS	CDS	113614283	113614629	1	+	1	ID=g3724.t1.CDS4;Parent=g3724.t1;
NC_088780.1_Calliphora_vicina_chromosome_1,_idCalVici1.1,_whole_genome_shotgun_sequence	AUGUSTUS	exon	113614283	113614629	.	+	.	ID=g3724.t1.exon4;Parent=g3724.t1;
NC_088780.1_Calliphora_vicina_chromosome_1,_idCalVici1.1,_whole_genome_shotgun_sequence	AUGUSTUS	intron	113614630	113614692	1	+	.	ID=g3724.t1.intron4;Parent=g3724.t1;
NC_088780.1_Calliphora_vicina_chromosome_1,_idCalVici1.1,_whole_genome_shotgun_sequence	AUGUSTUS	CDS	113614693	113614856	1	+	2	ID=g3724.t1.CDS5;Parent=g3724.t1;
NC_088780.1_Calliphora_vicina_chromosome_1,_idCalVici1.1,_whole_genome_shotgun_sequence	AUGUSTUS	exon	113614693	113614856	.	+	.	ID=g3724.t1.exon5;Parent=g3724.t1;
NC_088780.1_Calliphora_vicina_chromosome_1,_idCalVici1.1,_whole_genome_shotgun_sequence	AUGUSTUS	intron	113614857	113615487	1	+	.	ID=g3724.t1.intron5;Parent=g3724.t1;
NC_088780.1_Calliphora_vicina_chromosome_1,_idCalVici1.1,_whole_genome_shotgun_sequence	AUGUSTUS	CDS	113615488	113615620	1	+	0	ID=g3724.t1.CDS6;Parent=g3724.t1;
NC_088780.1_Calliphora_vicina_chromosome_1,_idCalVici1.1,_whole_genome_shotgun_sequence	AUGUSTUS	exon	113615488	113615620	.	+	.	ID=g3724.t1.exon6;Parent=g3724.t1;
NC_088780.1_Calliphora_vicina_chromosome_1,_idCalVici1.1,_whole_genome_shotgun_sequence	AUGUSTUS	intron	113615621	113617163	1	+	.	ID=g3724.t1.intron6;Parent=g3724.t1;
NC_088780.1_Calliphora_vicina_chromosome_1,_idCalVici1.1,_whole_genome_shotgun_sequence	AUGUSTUS	CDS	113617164	113617276	1	+	2	ID=g3724.t1.CDS7;Parent=g3724.t1;
NC_088780.1_Calliphora_vicina_chromosome_1,_idCalVici1.1,_whole_genome_shotgun_sequence	AUGUSTUS	exon	113617164	113617276	.	+	.	ID=g3724.t1.exon7;Parent=g3724.t1;
NC_088780.1_Calliphora_vicina_chromosome_1,_idCalVici1.1,_whole_genome_shotgun_sequence	AUGUSTUS	intron	113617277	113617333	1	+	.	ID=g3724.t1.intron7;Parent=g3724.t1;
NC_088780.1_Calliphora_vicina_chromosome_1,_idCalVici1.1,_whole_genome_shotgun_sequence	AUGUSTUS	CDS	113617334	113617518	1	+	0	ID=g3724.t1.CDS8;Parent=g3724.t1;
NC_088780.1_Calliphora_vicina_chromosome_1,_idCalVici1.1,_whole_genome_shotgun_sequence	AUGUSTUS	exon	113617334	113617518	.	+	.	ID=g3724.t1.exon8;Parent=g3724.t1;
NC_088780.1_Calliphora_vicina_chromosome_1,_idCalVici1.1,_whole_genome_shotgun_sequence	AUGUSTUS	intron	113617519	113617592	1	+	.	ID=g3724.t1.intron8;Parent=g3724.t1;
NC_088780.1_Calliphora_vicina_chromosome_1,_idCalVici1.1,_whole_genome_shotgun_sequence	AUGUSTUS	CDS	113617593	113617923	1	+	1	ID=g3724.t1.CDS9;Parent=g3724.t1;
NC_088780.1_Calliphora_vicina_chromosome_1,_idCalVici1.1,_whole_genome_shotgun_sequence	AUGUSTUS	exon	113617593	113617923	.	+	.	ID=g3724.t1.exon9;Parent=g3724.t1;
NC_088780.1_Calliphora_vicina_chromosome_1,_idCalVici1.1,_whole_genome_shotgun_sequence	AUGUSTUS	stop_codon	113617921	113617923	.	+	0	ID=g3724.t1.stop1;Parent=g3724.t1;
NC_088780.1_Calliphora_vicina_chromosome_1,_idCalVici1.1,_whole_genome_shotgun_sequence	AUGUSTUS	gene	113618233	113622343	.	-	.	ID=g3725;
NC_088780.1_Calliphora_vicina_chromosome_1,_idCalVici1.1,_whole_genome_shotgun_sequence	AUGUSTUS	mRNA	113618233	113622343	1	-	.	ID=g3725.t1;Parent=g3725;
NC_088780.1_Calliphora_vicina_chromosome_1,_idCalVici1.1,_whole_genome_shotgun_sequence	AUGUSTUS	stop_codon	113618233	113618235	.	-	0	ID=g3725.t1.stop1;Parent=g3725.t1;
NC_088780.1_Calliphora_vicina_chromosome_1,_idCalVici1.1,_whole_genome_shotgun_sequence	AUGUSTUS	CDS	113618233	113618449	1	-	1	ID=g3725.t1.CDS1;Parent=g3725.t1;
NC_088780.1_Calliphora_vicina_chromosome_1,_idCalVici1.1,_whole_genome_shotgun_sequence	AUGUSTUS	exon	113618233	113618449	.	-	.	ID=g3725.t1.exon1;Parent=g3725.t1;
NC_088780.1_Calliphora_vicina_chromosome_1,_idCalVici1.1,_whole_genome_shotgun_sequence	AUGUSTUS	intron	113618450	113619053	1	-	.	ID=g3725.t1.intron1;Parent=g3725.t1;
NC_088780.1_Calliphora_vicina_chromosome_1,_idCalVici1.1,_whole_genome_shotgun_sequence	AUGUSTUS	CDS	113619054	113619123	1	-	2	ID=g3725.t1.CDS2;Parent=g3725.t1;
NC_088780.1_Calliphora_vicina_chromosome_1,_idCalVici1.1,_whole_genome_shotgun_sequence	AUGUSTUS	exon	113619054	113619123	.	-	.	ID=g3725.t1.exon2;Parent=g3725.t1;
NC_088780.1_Calliphora_vicina_chromosome_1,_idCalVici1.1,_whole_genome_shotgun_sequence	AUGUSTUS	intron	113619124	113620759	1	-	.	ID=g3725.t1.intron2;Parent=g3725.t1;
NC_088780.1_Calliphora_vicina_chromosome_1,_idCalVici1.1,_whole_genome_shotgun_sequence	AUGUSTUS	CDS	113620760	113621284	1	-	2	ID=g3725.t1.CDS3;Parent=g3725.t1;
NC_088780.1_Calliphora_vicina_chromosome_1,_idCalVici1.1,_whole_genome_shotgun_sequence	AUGUSTUS	exon	113620760	113621284	.	-	.	ID=g3725.t1.exon3;Parent=g3725.t1;
NC_088780.1_Calliphora_vicina_chromosome_1,_idCalVici1.1,_whole_genome_shotgun_sequence	AUGUSTUS	intron	113621285	113621355	1	-	.	ID=g3725.t1.intron3;Parent=g3725.t1;
NC_088780.1_Calliphora_vicina_chromosome_1,_idCalVici1.1,_whole_genome_shotgun_sequence	AUGUSTUS	CDS	113621356	113622063	1	-	2	ID=g3725.t1.CDS4;Parent=g3725.t1;
NC_088780.1_Calliphora_vicina_chromosome_1,_idCalVici1.1,_whole_genome_shotgun_sequence	AUGUSTUS	exon	113621356	113622063	.	-	.	ID=g3725.t1.exon4;Parent=g3725.t1;
NC_088780.1_Calliphora_vicina_chromosome_1,_idCalVici1.1,_whole_genome_shotgun_sequence	AUGUSTUS	intron	113622064	113622123	1	-	.	ID=g3725.t1.intron4;Parent=g3725.t1;
NC_088780.1_Calliphora_vicina_chromosome_1,_idCalVici1.1,_whole_genome_shotgun_sequence	AUGUSTUS	CDS	113622124	113622343	1	-	0	ID=g3725.t1.CDS5;Parent=g3725.t1;
NC_088780.1_Calliphora_vicina_chromosome_1,_idCalVici1.1,_whole_genome_shotgun_sequence	AUGUSTUS	exon	113622124	113622343	.	-	.	ID=g3725.t1.exon5;Parent=g3725.t1;
NC_088780.1_Calliphora_vicina_chromosome_1,_idCalVici1.1,_whole_genome_shotgun_sequence	AUGUSTUS	start_codon	113622341	113622343	.	-	0	ID=g3725.t1.start1;Parent=g3725.t1;
NC_088780.1_Calliphora_vicina_chromosome_1,_idCalVici1.1,_whole_genome_shotgun_sequence	AUGUSTUS	gene	113634382	113641824	.	+	.	ID=g3726;
NC_088780.1_Calliphora_vicina_chromosome_1,_idCalVici1.1,_whole_genome_shotgun_sequence	AUGUSTUS	mRNA	113634382	113639422	1	+	.	ID=g3726.t1;Parent=g3726;
NC_088780.1_Calliphora_vicina_chromosome_1,_idCalVici1.1,_whole_genome_shotgun_sequence	AUGUSTUS	start_codon	113634382	113634384	.	+	0	ID=g3726.t1.start1;Parent=g3726.t1;
NC_088780.1_Calliphora_vicina_chromosome_1,_idCalVici1.1,_whole_genome_shotgun_sequence	AUGUSTUS	CDS	113634382	113634570	1	+	0	ID=g3726.t1.CDS1;Parent=g3726.t1;
NC_088780.1_Calliphora_vicina_chromosome_1,_idCalVici1.1,_whole_genome_shotgun_sequence	AUGUSTUS	exon	113634382	113634570	.	+	.	ID=g3726.t1.exon1;Parent=g3726.t1;
NC_088780.1_Calliphora_vicina_chromosome_1,_idCalVici1.1,_whole_genome_shotgun_sequence	AUGUSTUS	intron	113634571	113634630	1	+	.	ID=g3726.t1.intron1;Parent=g3726.t1;
NC_088780.1_Calliphora_vicina_chromosome_1,_idCalVici1.1,_whole_genome_shotgun_sequence	AUGUSTUS	CDS	113634631	113634780	1	+	0	ID=g3726.t1.CDS2;Parent=g3726.t1;
NC_088780.1_Calliphora_vicina_chromosome_1,_idCalVici1.1,_whole_genome_shotgun_sequence	AUGUSTUS	exon	113634631	113634780	.	+	.	ID=g3726.t1.exon2;Parent=g3726.t1;
NC_088780.1_Calliphora_vicina_chromosome_1,_idCalVici1.1,_whole_genome_shotgun_sequence	AUGUSTUS	intron	113634781	113634840	1	+	.	ID=g3726.t1.intron2;Parent=g3726.t1;
NC_088780.1_Calliphora_vicina_chromosome_1,_idCalVici1.1,_whole_genome_shotgun_sequence	AUGUSTUS	CDS	113634841	113635048	1	+	0	ID=g3726.t1.CDS3;Parent=g3726.t1;
NC_088780.1_Calliphora_vicina_chromosome_1,_idCalVici1.1,_whole_genome_shotgun_sequence	AUGUSTUS	exon	113634841	113635048	.	+	.	ID=g3726.t1.exon3;Parent=g3726.t1;
NC_088780.1_Calliphora_vicina_chromosome_1,_idCalVici1.1,_whole_genome_shotgun_sequence	AUGUSTUS	intron	113635049	113635125	1	+	.	ID=g3726.t1.intron3;Parent=g3726.t1;
NC_088780.1_Calliphora_vicina_chromosome_1,_idCalVici1.1,_whole_genome_shotgun_sequence	AUGUSTUS	CDS	113635126	113635219	1	+	2	ID=g3726.t1.CDS4;Parent=g3726.t1;
NC_088780.1_Calliphora_vicina_chromosome_1,_idCalVici1.1,_whole_genome_shotgun_sequence	AUGUSTUS	exon	113635126	113635219	.	+	.	ID=g3726.t1.exon4;Parent=g3726.t1;
NC_088780.1_Calliphora_vicina_chromosome_1,_idCalVici1.1,_whole_genome_shotgun_sequence	AUGUSTUS	intron	113635220	113635289	1	+	.	ID=g3726.t1.intron4;Parent=g3726.t1;
NC_088780.1_Calliphora_vicina_chromosome_1,_idCalVici1.1,_whole_genome_shotgun_sequence	AUGUSTUS	CDS	113635290	113636158	1	+	1	ID=g3726.t1.CDS5;Parent=g3726.t1;
NC_088780.1_Calliphora_vicina_chromosome_1,_idCalVici1.1,_whole_genome_shotgun_sequence	AUGUSTUS	exon	113635290	113636158	.	+	.	ID=g3726.t1.exon5;Parent=g3726.t1;
NC_088780.1_Calliphora_vicina_chromosome_1,_idCalVici1.1,_whole_genome_shotgun_sequence	AUGUSTUS	intron	113636159	113636657	1	+	.	ID=g3726.t1.intron5;Parent=g3726.t1;
NC_088780.1_Calliphora_vicina_chromosome_1,_idCalVici1.1,_whole_genome_shotgun_sequence	AUGUSTUS	CDS	113636658	113639422	1	+	2	ID=g3726.t1.CDS6;Parent=g3726.t1;
NC_088780.1_Calliphora_vicina_chromosome_1,_idCalVici1.1,_whole_genome_shotgun_sequence	AUGUSTUS	exon	113636658	113639422	.	+	.	ID=g3726.t1.exon6;Parent=g3726.t1;
NC_088780.1_Calliphora_vicina_chromosome_1,_idCalVici1.1,_whole_genome_shotgun_sequence	AUGUSTUS	stop_codon	113639420	113639422	.	+	0	ID=g3726.t1.stop1;Parent=g3726.t1;
NC_088780.1_Calliphora_vicina_chromosome_1,_idCalVici1.1,_whole_genome_shotgun_sequence	GeneMark.hmm3	mRNA	113634382	113641824	.	+	.	ID=g3726.t2;Parent=g3726;
NC_088780.1_Calliphora_vicina_chromosome_1,_idCalVici1.1,_whole_genome_shotgun_sequence	GeneMark.hmm3	start_codon	113634382	113634384	.	+	0	ID=g3726.t2.start1;Parent=g3726.t2;
NC_088780.1_Calliphora_vicina_chromosome_1,_idCalVici1.1,_whole_genome_shotgun_sequence	GeneMark.hmm3	CDS	113634382	113634570	.	+	0	ID=g3726.t2.CDS1;Parent=g3726.t2;
NC_088780.1_Calliphora_vicina_chromosome_1,_idCalVici1.1,_whole_genome_shotgun_sequence	GeneMark.hmm3	exon	113634382	113634570	0	+	.	ID=g3726.t2.exon1;Parent=g3726.t2;
NC_088780.1_Calliphora_vicina_chromosome_1,_idCalVici1.1,_whole_genome_shotgun_sequence	GeneMark.hmm3	intron	113634571	113634630	.	+	0	ID=g3726.t2.intron1;Parent=g3726.t2;
NC_088780.1_Calliphora_vicina_chromosome_1,_idCalVici1.1,_whole_genome_shotgun_sequence	GeneMark.hmm3	CDS	113634631	113634780	.	+	0	ID=g3726.t2.CDS2;Parent=g3726.t2;
NC_088780.1_Calliphora_vicina_chromosome_1,_idCalVici1.1,_whole_genome_shotgun_sequence	GeneMark.hmm3	exon	113634631	113634780	0	+	.	ID=g3726.t2.exon2;Parent=g3726.t2;
NC_088780.1_Calliphora_vicina_chromosome_1,_idCalVici1.1,_whole_genome_shotgun_sequence	GeneMark.hmm3	intron	113634781	113634840	.	+	0	ID=g3726.t2.intron2;Parent=g3726.t2;
NC_088780.1_Calliphora_vicina_chromosome_1,_idCalVici1.1,_whole_genome_shotgun_sequence	GeneMark.hmm3	CDS	113634841	113635048	.	+	0	ID=g3726.t2.CDS3;Parent=g3726.t2;
NC_088780.1_Calliphora_vicina_chromosome_1,_idCalVici1.1,_whole_genome_shotgun_sequence	GeneMark.hmm3	exon	113634841	113635048	0	+	.	ID=g3726.t2.exon3;Parent=g3726.t2;
NC_088780.1_Calliphora_vicina_chromosome_1,_idCalVici1.1,_whole_genome_shotgun_sequence	GeneMark.hmm3	intron	113635049	113635125	.	+	2	ID=g3726.t2.intron3;Parent=g3726.t2;
NC_088780.1_Calliphora_vicina_chromosome_1,_idCalVici1.1,_whole_genome_shotgun_sequence	GeneMark.hmm3	CDS	113635126	113635219	.	+	2	ID=g3726.t2.CDS4;Parent=g3726.t2;
NC_088780.1_Calliphora_vicina_chromosome_1,_idCalVici1.1,_whole_genome_shotgun_sequence	GeneMark.hmm3	exon	113635126	113635219	0	+	.	ID=g3726.t2.exon4;Parent=g3726.t2;
NC_088780.1_Calliphora_vicina_chromosome_1,_idCalVici1.1,_whole_genome_shotgun_sequence	GeneMark.hmm3	intron	113635220	113635289	.	+	1	ID=g3726.t2.intron4;Parent=g3726.t2;
NC_088780.1_Calliphora_vicina_chromosome_1,_idCalVici1.1,_whole_genome_shotgun_sequence	GeneMark.hmm3	CDS	113635290	113636158	.	+	1	ID=g3726.t2.CDS5;Parent=g3726.t2;
NC_088780.1_Calliphora_vicina_chromosome_1,_idCalVici1.1,_whole_genome_shotgun_sequence	GeneMark.hmm3	exon	113635290	113636158	0	+	.	ID=g3726.t2.exon5;Parent=g3726.t2;
NC_088780.1_Calliphora_vicina_chromosome_1,_idCalVici1.1,_whole_genome_shotgun_sequence	GeneMark.hmm3	intron	113636159	113636657	.	+	2	ID=g3726.t2.intron5;Parent=g3726.t2;
NC_088780.1_Calliphora_vicina_chromosome_1,_idCalVici1.1,_whole_genome_shotgun_sequence	GeneMark.hmm3	CDS	113636658	113639384	.	+	2	ID=g3726.t2.CDS6;Parent=g3726.t2;
NC_088780.1_Calliphora_vicina_chromosome_1,_idCalVici1.1,_whole_genome_shotgun_sequence	GeneMark.hmm3	exon	113636658	113639384	0	+	.	ID=g3726.t2.exon6;Parent=g3726.t2;
NC_088780.1_Calliphora_vicina_chromosome_1,_idCalVici1.1,_whole_genome_shotgun_sequence	GeneMark.hmm3	intron	113639385	113641228	.	+	2	ID=g3726.t2.intron6;Parent=g3726.t2;
NC_088780.1_Calliphora_vicina_chromosome_1,_idCalVici1.1,_whole_genome_shotgun_sequence	GeneMark.hmm3	CDS	113641229	113641824	.	+	2	ID=g3726.t2.CDS7;Parent=g3726.t2;
NC_088780.1_Calliphora_vicina_chromosome_1,_idCalVici1.1,_whole_genome_shotgun_sequence	GeneMark.hmm3	exon	113641229	113641824	0	+	.	ID=g3726.t2.exon7;Parent=g3726.t2;
NC_088780.1_Calliphora_vicina_chromosome_1,_idCalVici1.1,_whole_genome_shotgun_sequence	GeneMark.hmm3	stop_codon	113641822	113641824	.	+	0	ID=g3726.t2.stop1;Parent=g3726.t2;
NC_088780.1_Calliphora_vicina_chromosome_1,_idCalVici1.1,_whole_genome_shotgun_sequence	AUGUSTUS	gene	113641204	113641824	.	+	.	ID=g3727;
NC_088780.1_Calliphora_vicina_chromosome_1,_idCalVici1.1,_whole_genome_shotgun_sequence	AUGUSTUS	mRNA	113641204	113641824	0.53	+	.	ID=g3727.t1;Parent=g3727;
NC_088780.1_Calliphora_vicina_chromosome_1,_idCalVici1.1,_whole_genome_shotgun_sequence	AUGUSTUS	start_codon	113641204	113641206	.	+	0	ID=g3727.t1.start1;Parent=g3727.t1;
NC_088780.1_Calliphora_vicina_chromosome_1,_idCalVici1.1,_whole_genome_shotgun_sequence	AUGUSTUS	CDS	113641204	113641824	0.53	+	0	ID=g3727.t1.CDS1;Parent=g3727.t1;
NC_088780.1_Calliphora_vicina_chromosome_1,_idCalVici1.1,_whole_genome_shotgun_sequence	AUGUSTUS	exon	113641204	113641824	.	+	.	ID=g3727.t1.exon1;Parent=g3727.t1;
NC_088780.1_Calliphora_vicina_chromosome_1,_idCalVici1.1,_whole_genome_shotgun_sequence	AUGUSTUS	stop_codon	113641822	113641824	.	+	0	ID=g3727.t1.stop1;Parent=g3727.t1;
NC_088780.1_Calliphora_vicina_chromosome_1,_idCalVici1.1,_whole_genome_shotgun_sequence	AUGUSTUS	gene	113657331	113660270	.	-	.	ID=g3728;
NC_088780.1_Calliphora_vicina_chromosome_1,_idCalVici1.1,_whole_genome_shotgun_sequence	AUGUSTUS	mRNA	113657331	113660270	0.97	-	.	ID=g3728.t1;Parent=g3728;
NC_088780.1_Calliphora_vicina_chromosome_1,_idCalVici1.1,_whole_genome_shotgun_sequence	AUGUSTUS	stop_codon	113657331	113657333	.	-	0	ID=g3728.t1.stop1;Parent=g3728.t1;
NC_088780.1_Calliphora_vicina_chromosome_1,_idCalVici1.1,_whole_genome_shotgun_sequence	AUGUSTUS	CDS	113657331	113658430	1	-	2	ID=g3728.t1.CDS1;Parent=g3728.t1;
NC_088780.1_Calliphora_vicina_chromosome_1,_idCalVici1.1,_whole_genome_shotgun_sequence	AUGUSTUS	exon	113657331	113658430	.	-	.	ID=g3728.t1.exon1;Parent=g3728.t1;
NC_088780.1_Calliphora_vicina_chromosome_1,_idCalVici1.1,_whole_genome_shotgun_sequence	AUGUSTUS	intron	113658431	113659726	1	-	.	ID=g3728.t1.intron1;Parent=g3728.t1;
NC_088780.1_Calliphora_vicina_chromosome_1,_idCalVici1.1,_whole_genome_shotgun_sequence	AUGUSTUS	CDS	113659727	113660129	1	-	0	ID=g3728.t1.CDS2;Parent=g3728.t1;
NC_088780.1_Calliphora_vicina_chromosome_1,_idCalVici1.1,_whole_genome_shotgun_sequence	AUGUSTUS	exon	113659727	113660129	.	-	.	ID=g3728.t1.exon2;Parent=g3728.t1;
NC_088780.1_Calliphora_vicina_chromosome_1,_idCalVici1.1,_whole_genome_shotgun_sequence	AUGUSTUS	intron	113660130	113660267	0.97	-	.	ID=g3728.t1.intron2;Parent=g3728.t1;
NC_088780.1_Calliphora_vicina_chromosome_1,_idCalVici1.1,_whole_genome_shotgun_sequence	AUGUSTUS	CDS	113660268	113660270	0.97	-	0	ID=g3728.t1.CDS3;Parent=g3728.t1;
NC_088780.1_Calliphora_vicina_chromosome_1,_idCalVici1.1,_whole_genome_shotgun_sequence	AUGUSTUS	exon	113660268	113660270	.	-	.	ID=g3728.t1.exon3;Parent=g3728.t1;
NC_088780.1_Calliphora_vicina_chromosome_1,_idCalVici1.1,_whole_genome_shotgun_sequence	AUGUSTUS	start_codon	113660268	113660270	.	-	0	ID=g3728.t1.start1;Parent=g3728.t1;
NC_088780.1_Calliphora_vicina_chromosome_1,_idCalVici1.1,_whole_genome_shotgun_sequence	AUGUSTUS	gene	113665999	113667316	.	+	.	ID=g3729;
NC_088780.1_Calliphora_vicina_chromosome_1,_idCalVici1.1,_whole_genome_shotgun_sequence	AUGUSTUS	mRNA	113665999	113667316	0.62	+	.	ID=g3729.t1;Parent=g3729;
NC_088780.1_Calliphora_vicina_chromosome_1,_idCalVici1.1,_whole_genome_shotgun_sequence	AUGUSTUS	start_codon	113665999	113666001	.	+	0	ID=g3729.t1.start1;Parent=g3729.t1;
NC_088780.1_Calliphora_vicina_chromosome_1,_idCalVici1.1,_whole_genome_shotgun_sequence	AUGUSTUS	CDS	113665999	113666078	0.62	+	0	ID=g3729.t1.CDS1;Parent=g3729.t1;
NC_088780.1_Calliphora_vicina_chromosome_1,_idCalVici1.1,_whole_genome_shotgun_sequence	AUGUSTUS	exon	113665999	113666078	.	+	.	ID=g3729.t1.exon1;Parent=g3729.t1;
NC_088780.1_Calliphora_vicina_chromosome_1,_idCalVici1.1,_whole_genome_shotgun_sequence	AUGUSTUS	intron	113666079	113666125	0.62	+	.	ID=g3729.t1.intron1;Parent=g3729.t1;
NC_088780.1_Calliphora_vicina_chromosome_1,_idCalVici1.1,_whole_genome_shotgun_sequence	AUGUSTUS	CDS	113666126	113666292	1	+	1	ID=g3729.t1.CDS2;Parent=g3729.t1;
NC_088780.1_Calliphora_vicina_chromosome_1,_idCalVici1.1,_whole_genome_shotgun_sequence	AUGUSTUS	exon	113666126	113666292	.	+	.	ID=g3729.t1.exon2;Parent=g3729.t1;
NC_088780.1_Calliphora_vicina_chromosome_1,_idCalVici1.1,_whole_genome_shotgun_sequence	AUGUSTUS	intron	113666293	113666837	1	+	.	ID=g3729.t1.intron2;Parent=g3729.t1;
NC_088780.1_Calliphora_vicina_chromosome_1,_idCalVici1.1,_whole_genome_shotgun_sequence	AUGUSTUS	CDS	113666838	113667316	1	+	2	ID=g3729.t1.CDS3;Parent=g3729.t1;
NC_088780.1_Calliphora_vicina_chromosome_1,_idCalVici1.1,_whole_genome_shotgun_sequence	AUGUSTUS	exon	113666838	113667316	.	+	.	ID=g3729.t1.exon3;Parent=g3729.t1;
NC_088780.1_Calliphora_vicina_chromosome_1,_idCalVici1.1,_whole_genome_shotgun_sequence	AUGUSTUS	stop_codon	113667314	113667316	.	+	0	ID=g3729.t1.stop1;Parent=g3729.t1;
NC_088780.1_Calliphora_vicina_chromosome_1,_idCalVici1.1,_whole_genome_shotgun_sequence	AUGUSTUS	gene	113676261	113679142	.	-	.	ID=g3730;
NC_088780.1_Calliphora_vicina_chromosome_1,_idCalVici1.1,_whole_genome_shotgun_sequence	AUGUSTUS	mRNA	113676261	113679142	1	-	.	ID=g3730.t1;Parent=g3730;
NC_088780.1_Calliphora_vicina_chromosome_1,_idCalVici1.1,_whole_genome_shotgun_sequence	AUGUSTUS	stop_codon	113676261	113676263	.	-	0	ID=g3730.t1.stop1;Parent=g3730.t1;
NC_088780.1_Calliphora_vicina_chromosome_1,_idCalVici1.1,_whole_genome_shotgun_sequence	AUGUSTUS	CDS	113676261	113676891	1	-	1	ID=g3730.t1.CDS1;Parent=g3730.t1;
NC_088780.1_Calliphora_vicina_chromosome_1,_idCalVici1.1,_whole_genome_shotgun_sequence	AUGUSTUS	exon	113676261	113676891	.	-	.	ID=g3730.t1.exon1;Parent=g3730.t1;
NC_088780.1_Calliphora_vicina_chromosome_1,_idCalVici1.1,_whole_genome_shotgun_sequence	AUGUSTUS	intron	113676892	113678936	1	-	.	ID=g3730.t1.intron1;Parent=g3730.t1;
NC_088780.1_Calliphora_vicina_chromosome_1,_idCalVici1.1,_whole_genome_shotgun_sequence	AUGUSTUS	CDS	113678937	113679142	1	-	0	ID=g3730.t1.CDS2;Parent=g3730.t1;
NC_088780.1_Calliphora_vicina_chromosome_1,_idCalVici1.1,_whole_genome_shotgun_sequence	AUGUSTUS	exon	113678937	113679142	.	-	.	ID=g3730.t1.exon2;Parent=g3730.t1;
NC_088780.1_Calliphora_vicina_chromosome_1,_idCalVici1.1,_whole_genome_shotgun_sequence	AUGUSTUS	start_codon	113679140	113679142	.	-	0	ID=g3730.t1.start1;Parent=g3730.t1;
NC_088780.1_Calliphora_vicina_chromosome_1,_idCalVici1.1,_whole_genome_shotgun_sequence	AUGUSTUS	gene	113692308	113693045	.	+	.	ID=g3731;
NC_088780.1_Calliphora_vicina_chromosome_1,_idCalVici1.1,_whole_genome_shotgun_sequence	AUGUSTUS	mRNA	113692308	113693045	1	+	.	ID=g3731.t1;Parent=g3731;
NC_088780.1_Calliphora_vicina_chromosome_1,_idCalVici1.1,_whole_genome_shotgun_sequence	AUGUSTUS	start_codon	113692308	113692310	.	+	0	ID=g3731.t1.start1;Parent=g3731.t1;
NC_088780.1_Calliphora_vicina_chromosome_1,_idCalVici1.1,_whole_genome_shotgun_sequence	AUGUSTUS	CDS	113692308	113692527	1	+	0	ID=g3731.t1.CDS1;Parent=g3731.t1;
NC_088780.1_Calliphora_vicina_chromosome_1,_idCalVici1.1,_whole_genome_shotgun_sequence	AUGUSTUS	exon	113692308	113692527	.	+	.	ID=g3731.t1.exon1;Parent=g3731.t1;
NC_088780.1_Calliphora_vicina_chromosome_1,_idCalVici1.1,_whole_genome_shotgun_sequence	AUGUSTUS	intron	113692528	113692595	1	+	.	ID=g3731.t1.intron1;Parent=g3731.t1;
NC_088780.1_Calliphora_vicina_chromosome_1,_idCalVici1.1,_whole_genome_shotgun_sequence	AUGUSTUS	CDS	113692596	113692791	1	+	2	ID=g3731.t1.CDS2;Parent=g3731.t1;
NC_088780.1_Calliphora_vicina_chromosome_1,_idCalVici1.1,_whole_genome_shotgun_sequence	AUGUSTUS	exon	113692596	113692791	.	+	.	ID=g3731.t1.exon2;Parent=g3731.t1;
NC_088780.1_Calliphora_vicina_chromosome_1,_idCalVici1.1,_whole_genome_shotgun_sequence	AUGUSTUS	intron	113692792	113692903	1	+	.	ID=g3731.t1.intron2;Parent=g3731.t1;
NC_088780.1_Calliphora_vicina_chromosome_1,_idCalVici1.1,_whole_genome_shotgun_sequence	AUGUSTUS	CDS	113692904	113693045	1	+	1	ID=g3731.t1.CDS3;Parent=g3731.t1;
NC_088780.1_Calliphora_vicina_chromosome_1,_idCalVici1.1,_whole_genome_shotgun_sequence	AUGUSTUS	exon	113692904	113693045	.	+	.	ID=g3731.t1.exon3;Parent=g3731.t1;
NC_088780.1_Calliphora_vicina_chromosome_1,_idCalVici1.1,_whole_genome_shotgun_sequence	AUGUSTUS	stop_codon	113693043	113693045	.	+	0	ID=g3731.t1.stop1;Parent=g3731.t1;
NC_088780.1_Calliphora_vicina_chromosome_1,_idCalVici1.1,_whole_genome_shotgun_sequence	AUGUSTUS	gene	113695149	113695482	.	-	.	ID=g3732;
NC_088780.1_Calliphora_vicina_chromosome_1,_idCalVici1.1,_whole_genome_shotgun_sequence	AUGUSTUS	mRNA	113695149	113695482	1	-	.	ID=g3732.t1;Parent=g3732;
NC_088780.1_Calliphora_vicina_chromosome_1,_idCalVici1.1,_whole_genome_shotgun_sequence	AUGUSTUS	stop_codon	113695149	113695151	.	-	0	ID=g3732.t1.stop1;Parent=g3732.t1;
NC_088780.1_Calliphora_vicina_chromosome_1,_idCalVici1.1,_whole_genome_shotgun_sequence	AUGUSTUS	CDS	113695149	113695261	1	-	2	ID=g3732.t1.CDS1;Parent=g3732.t1;
NC_088780.1_Calliphora_vicina_chromosome_1,_idCalVici1.1,_whole_genome_shotgun_sequence	AUGUSTUS	exon	113695149	113695261	.	-	.	ID=g3732.t1.exon1;Parent=g3732.t1;
NC_088780.1_Calliphora_vicina_chromosome_1,_idCalVici1.1,_whole_genome_shotgun_sequence	AUGUSTUS	intron	113695262	113695334	1	-	.	ID=g3732.t1.intron1;Parent=g3732.t1;
NC_088780.1_Calliphora_vicina_chromosome_1,_idCalVici1.1,_whole_genome_shotgun_sequence	AUGUSTUS	CDS	113695335	113695482	1	-	0	ID=g3732.t1.CDS2;Parent=g3732.t1;
NC_088780.1_Calliphora_vicina_chromosome_1,_idCalVici1.1,_whole_genome_shotgun_sequence	AUGUSTUS	exon	113695335	113695482	.	-	.	ID=g3732.t1.exon2;Parent=g3732.t1;
NC_088780.1_Calliphora_vicina_chromosome_1,_idCalVici1.1,_whole_genome_shotgun_sequence	AUGUSTUS	start_codon	113695480	113695482	.	-	0	ID=g3732.t1.start1;Parent=g3732.t1;
NC_088780.1_Calliphora_vicina_chromosome_1,_idCalVici1.1,_whole_genome_shotgun_sequence	AUGUSTUS	gene	113695619	113705189	.	+	.	ID=g3733;
NC_088780.1_Calliphora_vicina_chromosome_1,_idCalVici1.1,_whole_genome_shotgun_sequence	AUGUSTUS	mRNA	113696112	113705189	1	+	.	ID=g3733.t1;Parent=g3733;
NC_088780.1_Calliphora_vicina_chromosome_1,_idCalVici1.1,_whole_genome_shotgun_sequence	AUGUSTUS	start_codon	113696112	113696114	.	+	0	ID=g3733.t1.start1;Parent=g3733.t1;
NC_088780.1_Calliphora_vicina_chromosome_1,_idCalVici1.1,_whole_genome_shotgun_sequence	AUGUSTUS	CDS	113696112	113696435	1	+	0	ID=g3733.t1.CDS1;Parent=g3733.t1;
NC_088780.1_Calliphora_vicina_chromosome_1,_idCalVici1.1,_whole_genome_shotgun_sequence	AUGUSTUS	exon	113696112	113696435	.	+	.	ID=g3733.t1.exon1;Parent=g3733.t1;
NC_088780.1_Calliphora_vicina_chromosome_1,_idCalVici1.1,_whole_genome_shotgun_sequence	AUGUSTUS	intron	113696436	113701460	1	+	.	ID=g3733.t1.intron1;Parent=g3733.t1;
NC_088780.1_Calliphora_vicina_chromosome_1,_idCalVici1.1,_whole_genome_shotgun_sequence	AUGUSTUS	CDS	113701461	113702618	1	+	0	ID=g3733.t1.CDS2;Parent=g3733.t1;
NC_088780.1_Calliphora_vicina_chromosome_1,_idCalVici1.1,_whole_genome_shotgun_sequence	AUGUSTUS	exon	113701461	113702618	.	+	.	ID=g3733.t1.exon2;Parent=g3733.t1;
NC_088780.1_Calliphora_vicina_chromosome_1,_idCalVici1.1,_whole_genome_shotgun_sequence	AUGUSTUS	intron	113702619	113704490	1	+	.	ID=g3733.t1.intron2;Parent=g3733.t1;
NC_088780.1_Calliphora_vicina_chromosome_1,_idCalVici1.1,_whole_genome_shotgun_sequence	AUGUSTUS	CDS	113704491	113705189	1	+	0	ID=g3733.t1.CDS3;Parent=g3733.t1;
NC_088780.1_Calliphora_vicina_chromosome_1,_idCalVici1.1,_whole_genome_shotgun_sequence	AUGUSTUS	exon	113704491	113705189	.	+	.	ID=g3733.t1.exon3;Parent=g3733.t1;
NC_088780.1_Calliphora_vicina_chromosome_1,_idCalVici1.1,_whole_genome_shotgun_sequence	AUGUSTUS	stop_codon	113705187	113705189	.	+	0	ID=g3733.t1.stop1;Parent=g3733.t1;
NC_088780.1_Calliphora_vicina_chromosome_1,_idCalVici1.1,_whole_genome_shotgun_sequence	AUGUSTUS	mRNA	113695619	113705189	0.98	+	.	ID=g3733.t2;Parent=g3733;
NC_088780.1_Calliphora_vicina_chromosome_1,_idCalVici1.1,_whole_genome_shotgun_sequence	AUGUSTUS	start_codon	113695619	113695621	.	+	0	ID=g3733.t2.start1;Parent=g3733.t2;
NC_088780.1_Calliphora_vicina_chromosome_1,_idCalVici1.1,_whole_genome_shotgun_sequence	AUGUSTUS	CDS	113695619	113695636	0.98	+	0	ID=g3733.t2.CDS1;Parent=g3733.t2;
NC_088780.1_Calliphora_vicina_chromosome_1,_idCalVici1.1,_whole_genome_shotgun_sequence	AUGUSTUS	exon	113695619	113695636	.	+	.	ID=g3733.t2.exon1;Parent=g3733.t2;
NC_088780.1_Calliphora_vicina_chromosome_1,_idCalVici1.1,_whole_genome_shotgun_sequence	AUGUSTUS	intron	113695637	113695970	1	+	.	ID=g3733.t2.intron1;Parent=g3733.t2;
NC_088780.1_Calliphora_vicina_chromosome_1,_idCalVici1.1,_whole_genome_shotgun_sequence	AUGUSTUS	CDS	113695971	113696435	1	+	0	ID=g3733.t2.CDS2;Parent=g3733.t2;
NC_088780.1_Calliphora_vicina_chromosome_1,_idCalVici1.1,_whole_genome_shotgun_sequence	AUGUSTUS	exon	113695971	113696435	.	+	.	ID=g3733.t2.exon2;Parent=g3733.t2;
NC_088780.1_Calliphora_vicina_chromosome_1,_idCalVici1.1,_whole_genome_shotgun_sequence	AUGUSTUS	intron	113696436	113701460	1	+	.	ID=g3733.t2.intron2;Parent=g3733.t2;
NC_088780.1_Calliphora_vicina_chromosome_1,_idCalVici1.1,_whole_genome_shotgun_sequence	AUGUSTUS	CDS	113701461	113702618	1	+	0	ID=g3733.t2.CDS3;Parent=g3733.t2;
NC_088780.1_Calliphora_vicina_chromosome_1,_idCalVici1.1,_whole_genome_shotgun_sequence	AUGUSTUS	exon	113701461	113702618	.	+	.	ID=g3733.t2.exon3;Parent=g3733.t2;
NC_088780.1_Calliphora_vicina_chromosome_1,_idCalVici1.1,_whole_genome_shotgun_sequence	AUGUSTUS	intron	113702619	113704490	1	+	.	ID=g3733.t2.intron3;Parent=g3733.t2;
NC_088780.1_Calliphora_vicina_chromosome_1,_idCalVici1.1,_whole_genome_shotgun_sequence	AUGUSTUS	CDS	113704491	113705189	1	+	0	ID=g3733.t2.CDS4;Parent=g3733.t2;
NC_088780.1_Calliphora_vicina_chromosome_1,_idCalVici1.1,_whole_genome_shotgun_sequence	AUGUSTUS	exon	113704491	113705189	.	+	.	ID=g3733.t2.exon4;Parent=g3733.t2;
NC_088780.1_Calliphora_vicina_chromosome_1,_idCalVici1.1,_whole_genome_shotgun_sequence	AUGUSTUS	stop_codon	113705187	113705189	.	+	0	ID=g3733.t2.stop1;Parent=g3733.t2;
NC_088780.1_Calliphora_vicina_chromosome_1,_idCalVici1.1,_whole_genome_shotgun_sequence	AUGUSTUS	gene	113748347	113763649	.	+	.	ID=g3734;
NC_088780.1_Calliphora_vicina_chromosome_1,_idCalVici1.1,_whole_genome_shotgun_sequence	AUGUSTUS	mRNA	113748347	113763649	0.72	+	.	ID=g3734.t1;Parent=g3734;
NC_088780.1_Calliphora_vicina_chromosome_1,_idCalVici1.1,_whole_genome_shotgun_sequence	AUGUSTUS	start_codon	113748347	113748349	.	+	0	ID=g3734.t1.start1;Parent=g3734.t1;
NC_088780.1_Calliphora_vicina_chromosome_1,_idCalVici1.1,_whole_genome_shotgun_sequence	AUGUSTUS	CDS	113748347	113748518	0.98	+	0	ID=g3734.t1.CDS1;Parent=g3734.t1;
NC_088780.1_Calliphora_vicina_chromosome_1,_idCalVici1.1,_whole_genome_shotgun_sequence	AUGUSTUS	exon	113748347	113748518	.	+	.	ID=g3734.t1.exon1;Parent=g3734.t1;
NC_088780.1_Calliphora_vicina_chromosome_1,_idCalVici1.1,_whole_genome_shotgun_sequence	AUGUSTUS	intron	113748519	113763530	0.72	+	.	ID=g3734.t1.intron1;Parent=g3734.t1;
NC_088780.1_Calliphora_vicina_chromosome_1,_idCalVici1.1,_whole_genome_shotgun_sequence	AUGUSTUS	CDS	113763531	113763649	0.72	+	2	ID=g3734.t1.CDS2;Parent=g3734.t1;
NC_088780.1_Calliphora_vicina_chromosome_1,_idCalVici1.1,_whole_genome_shotgun_sequence	AUGUSTUS	exon	113763531	113763649	.	+	.	ID=g3734.t1.exon2;Parent=g3734.t1;
NC_088780.1_Calliphora_vicina_chromosome_1,_idCalVici1.1,_whole_genome_shotgun_sequence	AUGUSTUS	stop_codon	113763647	113763649	.	+	0	ID=g3734.t1.stop1;Parent=g3734.t1;
NC_088780.1_Calliphora_vicina_chromosome_1,_idCalVici1.1,_whole_genome_shotgun_sequence	AUGUSTUS	gene	113778939	113785249	.	+	.	ID=g3735;
NC_088780.1_Calliphora_vicina_chromosome_1,_idCalVici1.1,_whole_genome_shotgun_sequence	AUGUSTUS	mRNA	113778939	113785249	1	+	.	ID=g3735.t1;Parent=g3735;
NC_088780.1_Calliphora_vicina_chromosome_1,_idCalVici1.1,_whole_genome_shotgun_sequence	AUGUSTUS	start_codon	113778939	113778941	.	+	0	ID=g3735.t1.start1;Parent=g3735.t1;
NC_088780.1_Calliphora_vicina_chromosome_1,_idCalVici1.1,_whole_genome_shotgun_sequence	AUGUSTUS	CDS	113778939	113778987	1	+	0	ID=g3735.t1.CDS1;Parent=g3735.t1;
NC_088780.1_Calliphora_vicina_chromosome_1,_idCalVici1.1,_whole_genome_shotgun_sequence	AUGUSTUS	exon	113778939	113778987	.	+	.	ID=g3735.t1.exon1;Parent=g3735.t1;
NC_088780.1_Calliphora_vicina_chromosome_1,_idCalVici1.1,_whole_genome_shotgun_sequence	AUGUSTUS	intron	113778988	113780837	1	+	.	ID=g3735.t1.intron1;Parent=g3735.t1;
NC_088780.1_Calliphora_vicina_chromosome_1,_idCalVici1.1,_whole_genome_shotgun_sequence	AUGUSTUS	CDS	113780838	113780989	1	+	2	ID=g3735.t1.CDS2;Parent=g3735.t1;
NC_088780.1_Calliphora_vicina_chromosome_1,_idCalVici1.1,_whole_genome_shotgun_sequence	AUGUSTUS	exon	113780838	113780989	.	+	.	ID=g3735.t1.exon2;Parent=g3735.t1;
NC_088780.1_Calliphora_vicina_chromosome_1,_idCalVici1.1,_whole_genome_shotgun_sequence	AUGUSTUS	intron	113780990	113781065	1	+	.	ID=g3735.t1.intron2;Parent=g3735.t1;
NC_088780.1_Calliphora_vicina_chromosome_1,_idCalVici1.1,_whole_genome_shotgun_sequence	AUGUSTUS	CDS	113781066	113781869	1	+	0	ID=g3735.t1.CDS3;Parent=g3735.t1;
NC_088780.1_Calliphora_vicina_chromosome_1,_idCalVici1.1,_whole_genome_shotgun_sequence	AUGUSTUS	exon	113781066	113781869	.	+	.	ID=g3735.t1.exon3;Parent=g3735.t1;
NC_088780.1_Calliphora_vicina_chromosome_1,_idCalVici1.1,_whole_genome_shotgun_sequence	AUGUSTUS	intron	113781870	113784880	1	+	.	ID=g3735.t1.intron3;Parent=g3735.t1;
NC_088780.1_Calliphora_vicina_chromosome_1,_idCalVici1.1,_whole_genome_shotgun_sequence	AUGUSTUS	CDS	113784881	113785249	1	+	0	ID=g3735.t1.CDS4;Parent=g3735.t1;
NC_088780.1_Calliphora_vicina_chromosome_1,_idCalVici1.1,_whole_genome_shotgun_sequence	AUGUSTUS	exon	113784881	113785249	.	+	.	ID=g3735.t1.exon4;Parent=g3735.t1;
NC_088780.1_Calliphora_vicina_chromosome_1,_idCalVici1.1,_whole_genome_shotgun_sequence	AUGUSTUS	stop_codon	113785247	113785249	.	+	0	ID=g3735.t1.stop1;Parent=g3735.t1;
NC_088780.1_Calliphora_vicina_chromosome_1,_idCalVici1.1,_whole_genome_shotgun_sequence	AUGUSTUS	gene	113802522	113812787	.	+	.	ID=g3736;
NC_088780.1_Calliphora_vicina_chromosome_1,_idCalVici1.1,_whole_genome_shotgun_sequence	AUGUSTUS	mRNA	113802522	113812787	1	+	.	ID=g3736.t1;Parent=g3736;
NC_088780.1_Calliphora_vicina_chromosome_1,_idCalVici1.1,_whole_genome_shotgun_sequence	AUGUSTUS	start_codon	113802522	113802524	.	+	0	ID=g3736.t1.start1;Parent=g3736.t1;
NC_088780.1_Calliphora_vicina_chromosome_1,_idCalVici1.1,_whole_genome_shotgun_sequence	AUGUSTUS	CDS	113802522	113802657	1	+	0	ID=g3736.t1.CDS1;Parent=g3736.t1;
NC_088780.1_Calliphora_vicina_chromosome_1,_idCalVici1.1,_whole_genome_shotgun_sequence	AUGUSTUS	exon	113802522	113802657	.	+	.	ID=g3736.t1.exon1;Parent=g3736.t1;
NC_088780.1_Calliphora_vicina_chromosome_1,_idCalVici1.1,_whole_genome_shotgun_sequence	AUGUSTUS	intron	113802658	113808931	1	+	.	ID=g3736.t1.intron1;Parent=g3736.t1;
NC_088780.1_Calliphora_vicina_chromosome_1,_idCalVici1.1,_whole_genome_shotgun_sequence	AUGUSTUS	CDS	113808932	113809011	1	+	2	ID=g3736.t1.CDS2;Parent=g3736.t1;
NC_088780.1_Calliphora_vicina_chromosome_1,_idCalVici1.1,_whole_genome_shotgun_sequence	AUGUSTUS	exon	113808932	113809011	.	+	.	ID=g3736.t1.exon2;Parent=g3736.t1;
NC_088780.1_Calliphora_vicina_chromosome_1,_idCalVici1.1,_whole_genome_shotgun_sequence	AUGUSTUS	intron	113809012	113809076	1	+	.	ID=g3736.t1.intron2;Parent=g3736.t1;
NC_088780.1_Calliphora_vicina_chromosome_1,_idCalVici1.1,_whole_genome_shotgun_sequence	AUGUSTUS	CDS	113809077	113809225	1	+	0	ID=g3736.t1.CDS3;Parent=g3736.t1;
NC_088780.1_Calliphora_vicina_chromosome_1,_idCalVici1.1,_whole_genome_shotgun_sequence	AUGUSTUS	exon	113809077	113809225	.	+	.	ID=g3736.t1.exon3;Parent=g3736.t1;
NC_088780.1_Calliphora_vicina_chromosome_1,_idCalVici1.1,_whole_genome_shotgun_sequence	AUGUSTUS	intron	113809226	113809291	1	+	.	ID=g3736.t1.intron3;Parent=g3736.t1;
NC_088780.1_Calliphora_vicina_chromosome_1,_idCalVici1.1,_whole_genome_shotgun_sequence	AUGUSTUS	CDS	113809292	113809639	1	+	1	ID=g3736.t1.CDS4;Parent=g3736.t1;
NC_088780.1_Calliphora_vicina_chromosome_1,_idCalVici1.1,_whole_genome_shotgun_sequence	AUGUSTUS	exon	113809292	113809639	.	+	.	ID=g3736.t1.exon4;Parent=g3736.t1;
NC_088780.1_Calliphora_vicina_chromosome_1,_idCalVici1.1,_whole_genome_shotgun_sequence	AUGUSTUS	intron	113809640	113809708	1	+	.	ID=g3736.t1.intron4;Parent=g3736.t1;
NC_088780.1_Calliphora_vicina_chromosome_1,_idCalVici1.1,_whole_genome_shotgun_sequence	AUGUSTUS	CDS	113809709	113810262	1	+	1	ID=g3736.t1.CDS5;Parent=g3736.t1;
NC_088780.1_Calliphora_vicina_chromosome_1,_idCalVici1.1,_whole_genome_shotgun_sequence	AUGUSTUS	exon	113809709	113810262	.	+	.	ID=g3736.t1.exon5;Parent=g3736.t1;
NC_088780.1_Calliphora_vicina_chromosome_1,_idCalVici1.1,_whole_genome_shotgun_sequence	AUGUSTUS	intron	113810263	113810321	1	+	.	ID=g3736.t1.intron5;Parent=g3736.t1;
NC_088780.1_Calliphora_vicina_chromosome_1,_idCalVici1.1,_whole_genome_shotgun_sequence	AUGUSTUS	CDS	113810322	113810544	1	+	2	ID=g3736.t1.CDS6;Parent=g3736.t1;
NC_088780.1_Calliphora_vicina_chromosome_1,_idCalVici1.1,_whole_genome_shotgun_sequence	AUGUSTUS	exon	113810322	113810544	.	+	.	ID=g3736.t1.exon6;Parent=g3736.t1;
NC_088780.1_Calliphora_vicina_chromosome_1,_idCalVici1.1,_whole_genome_shotgun_sequence	AUGUSTUS	intron	113810545	113810608	1	+	.	ID=g3736.t1.intron6;Parent=g3736.t1;
NC_088780.1_Calliphora_vicina_chromosome_1,_idCalVici1.1,_whole_genome_shotgun_sequence	AUGUSTUS	CDS	113810609	113810676	1	+	1	ID=g3736.t1.CDS7;Parent=g3736.t1;
NC_088780.1_Calliphora_vicina_chromosome_1,_idCalVici1.1,_whole_genome_shotgun_sequence	AUGUSTUS	exon	113810609	113810676	.	+	.	ID=g3736.t1.exon7;Parent=g3736.t1;
NC_088780.1_Calliphora_vicina_chromosome_1,_idCalVici1.1,_whole_genome_shotgun_sequence	AUGUSTUS	intron	113810677	113810737	1	+	.	ID=g3736.t1.intron7;Parent=g3736.t1;
NC_088780.1_Calliphora_vicina_chromosome_1,_idCalVici1.1,_whole_genome_shotgun_sequence	AUGUSTUS	CDS	113810738	113810826	1	+	2	ID=g3736.t1.CDS8;Parent=g3736.t1;
NC_088780.1_Calliphora_vicina_chromosome_1,_idCalVici1.1,_whole_genome_shotgun_sequence	AUGUSTUS	exon	113810738	113810826	.	+	.	ID=g3736.t1.exon8;Parent=g3736.t1;
NC_088780.1_Calliphora_vicina_chromosome_1,_idCalVici1.1,_whole_genome_shotgun_sequence	AUGUSTUS	intron	113810827	113812298	1	+	.	ID=g3736.t1.intron8;Parent=g3736.t1;
NC_088780.1_Calliphora_vicina_chromosome_1,_idCalVici1.1,_whole_genome_shotgun_sequence	AUGUSTUS	CDS	113812299	113812787	1	+	0	ID=g3736.t1.CDS9;Parent=g3736.t1;
NC_088780.1_Calliphora_vicina_chromosome_1,_idCalVici1.1,_whole_genome_shotgun_sequence	AUGUSTUS	exon	113812299	113812787	.	+	.	ID=g3736.t1.exon9;Parent=g3736.t1;
NC_088780.1_Calliphora_vicina_chromosome_1,_idCalVici1.1,_whole_genome_shotgun_sequence	AUGUSTUS	stop_codon	113812785	113812787	.	+	0	ID=g3736.t1.stop1;Parent=g3736.t1;
NC_088780.1_Calliphora_vicina_chromosome_1,_idCalVici1.1,_whole_genome_shotgun_sequence	AUGUSTUS	gene	113813595	113822174	.	-	.	ID=g3737;
NC_088780.1_Calliphora_vicina_chromosome_1,_idCalVici1.1,_whole_genome_shotgun_sequence	AUGUSTUS	mRNA	113813595	113822174	1	-	.	ID=g3737.t1;Parent=g3737;
NC_088780.1_Calliphora_vicina_chromosome_1,_idCalVici1.1,_whole_genome_shotgun_sequence	AUGUSTUS	stop_codon	113813595	113813597	.	-	0	ID=g3737.t1.stop1;Parent=g3737.t1;
NC_088780.1_Calliphora_vicina_chromosome_1,_idCalVici1.1,_whole_genome_shotgun_sequence	AUGUSTUS	CDS	113813595	113813819	1	-	0	ID=g3737.t1.CDS1;Parent=g3737.t1;
NC_088780.1_Calliphora_vicina_chromosome_1,_idCalVici1.1,_whole_genome_shotgun_sequence	AUGUSTUS	exon	113813595	113813819	.	-	.	ID=g3737.t1.exon1;Parent=g3737.t1;
NC_088780.1_Calliphora_vicina_chromosome_1,_idCalVici1.1,_whole_genome_shotgun_sequence	AUGUSTUS	intron	113813820	113816664	1	-	.	ID=g3737.t1.intron1;Parent=g3737.t1;
NC_088780.1_Calliphora_vicina_chromosome_1,_idCalVici1.1,_whole_genome_shotgun_sequence	AUGUSTUS	CDS	113816665	113816790	1	-	0	ID=g3737.t1.CDS2;Parent=g3737.t1;
NC_088780.1_Calliphora_vicina_chromosome_1,_idCalVici1.1,_whole_genome_shotgun_sequence	AUGUSTUS	exon	113816665	113816790	.	-	.	ID=g3737.t1.exon2;Parent=g3737.t1;
NC_088780.1_Calliphora_vicina_chromosome_1,_idCalVici1.1,_whole_genome_shotgun_sequence	AUGUSTUS	intron	113816791	113816852	1	-	.	ID=g3737.t1.intron2;Parent=g3737.t1;
NC_088780.1_Calliphora_vicina_chromosome_1,_idCalVici1.1,_whole_genome_shotgun_sequence	AUGUSTUS	CDS	113816853	113817550	1	-	2	ID=g3737.t1.CDS3;Parent=g3737.t1;
NC_088780.1_Calliphora_vicina_chromosome_1,_idCalVici1.1,_whole_genome_shotgun_sequence	AUGUSTUS	exon	113816853	113817550	.	-	.	ID=g3737.t1.exon3;Parent=g3737.t1;
NC_088780.1_Calliphora_vicina_chromosome_1,_idCalVici1.1,_whole_genome_shotgun_sequence	AUGUSTUS	intron	113817551	113817606	1	-	.	ID=g3737.t1.intron3;Parent=g3737.t1;
NC_088780.1_Calliphora_vicina_chromosome_1,_idCalVici1.1,_whole_genome_shotgun_sequence	AUGUSTUS	CDS	113817607	113817702	1	-	2	ID=g3737.t1.CDS4;Parent=g3737.t1;
NC_088780.1_Calliphora_vicina_chromosome_1,_idCalVici1.1,_whole_genome_shotgun_sequence	AUGUSTUS	exon	113817607	113817702	.	-	.	ID=g3737.t1.exon4;Parent=g3737.t1;
NC_088780.1_Calliphora_vicina_chromosome_1,_idCalVici1.1,_whole_genome_shotgun_sequence	AUGUSTUS	intron	113817703	113817776	1	-	.	ID=g3737.t1.intron4;Parent=g3737.t1;
NC_088780.1_Calliphora_vicina_chromosome_1,_idCalVici1.1,_whole_genome_shotgun_sequence	AUGUSTUS	CDS	113817777	113817952	1	-	1	ID=g3737.t1.CDS5;Parent=g3737.t1;
NC_088780.1_Calliphora_vicina_chromosome_1,_idCalVici1.1,_whole_genome_shotgun_sequence	AUGUSTUS	exon	113817777	113817952	.	-	.	ID=g3737.t1.exon5;Parent=g3737.t1;
NC_088780.1_Calliphora_vicina_chromosome_1,_idCalVici1.1,_whole_genome_shotgun_sequence	AUGUSTUS	intron	113817953	113818013	1	-	.	ID=g3737.t1.intron5;Parent=g3737.t1;
NC_088780.1_Calliphora_vicina_chromosome_1,_idCalVici1.1,_whole_genome_shotgun_sequence	AUGUSTUS	CDS	113818014	113818194	1	-	2	ID=g3737.t1.CDS6;Parent=g3737.t1;
NC_088780.1_Calliphora_vicina_chromosome_1,_idCalVici1.1,_whole_genome_shotgun_sequence	AUGUSTUS	exon	113818014	113818194	.	-	.	ID=g3737.t1.exon6;Parent=g3737.t1;
NC_088780.1_Calliphora_vicina_chromosome_1,_idCalVici1.1,_whole_genome_shotgun_sequence	AUGUSTUS	intron	113818195	113818421	1	-	.	ID=g3737.t1.intron6;Parent=g3737.t1;
NC_088780.1_Calliphora_vicina_chromosome_1,_idCalVici1.1,_whole_genome_shotgun_sequence	AUGUSTUS	CDS	113818422	113818744	1	-	1	ID=g3737.t1.CDS7;Parent=g3737.t1;
NC_088780.1_Calliphora_vicina_chromosome_1,_idCalVici1.1,_whole_genome_shotgun_sequence	AUGUSTUS	exon	113818422	113818744	.	-	.	ID=g3737.t1.exon7;Parent=g3737.t1;
NC_088780.1_Calliphora_vicina_chromosome_1,_idCalVici1.1,_whole_genome_shotgun_sequence	AUGUSTUS	intron	113818745	113821971	1	-	.	ID=g3737.t1.intron7;Parent=g3737.t1;
NC_088780.1_Calliphora_vicina_chromosome_1,_idCalVici1.1,_whole_genome_shotgun_sequence	AUGUSTUS	CDS	113821972	113822174	1	-	0	ID=g3737.t1.CDS8;Parent=g3737.t1;
NC_088780.1_Calliphora_vicina_chromosome_1,_idCalVici1.1,_whole_genome_shotgun_sequence	AUGUSTUS	exon	113821972	113822174	.	-	.	ID=g3737.t1.exon8;Parent=g3737.t1;
NC_088780.1_Calliphora_vicina_chromosome_1,_idCalVici1.1,_whole_genome_shotgun_sequence	AUGUSTUS	start_codon	113822172	113822174	.	-	0	ID=g3737.t1.start1;Parent=g3737.t1;
NC_088780.1_Calliphora_vicina_chromosome_1,_idCalVici1.1,_whole_genome_shotgun_sequence	AUGUSTUS	gene	113826754	113827359	.	-	.	ID=g3738;
NC_088780.1_Calliphora_vicina_chromosome_1,_idCalVici1.1,_whole_genome_shotgun_sequence	AUGUSTUS	mRNA	113826754	113827359	0.98	-	.	ID=g3738.t1;Parent=g3738;
NC_088780.1_Calliphora_vicina_chromosome_1,_idCalVici1.1,_whole_genome_shotgun_sequence	AUGUSTUS	stop_codon	113826754	113826756	.	-	0	ID=g3738.t1.stop1;Parent=g3738.t1;
NC_088780.1_Calliphora_vicina_chromosome_1,_idCalVici1.1,_whole_genome_shotgun_sequence	AUGUSTUS	CDS	113826754	113827359	0.98	-	0	ID=g3738.t1.CDS1;Parent=g3738.t1;
NC_088780.1_Calliphora_vicina_chromosome_1,_idCalVici1.1,_whole_genome_shotgun_sequence	AUGUSTUS	exon	113826754	113827359	.	-	.	ID=g3738.t1.exon1;Parent=g3738.t1;
NC_088780.1_Calliphora_vicina_chromosome_1,_idCalVici1.1,_whole_genome_shotgun_sequence	AUGUSTUS	start_codon	113827357	113827359	.	-	0	ID=g3738.t1.start1;Parent=g3738.t1;
NC_088780.1_Calliphora_vicina_chromosome_1,_idCalVici1.1,_whole_genome_shotgun_sequence	AUGUSTUS	gene	113826754	113831559	.	-	.	ID=g3739;
NC_088780.1_Calliphora_vicina_chromosome_1,_idCalVici1.1,_whole_genome_shotgun_sequence	AUGUSTUS	mRNA	113826754	113831559	0.41	-	.	ID=g3739.t1;Parent=g3739;
NC_088780.1_Calliphora_vicina_chromosome_1,_idCalVici1.1,_whole_genome_shotgun_sequence	AUGUSTUS	stop_codon	113826754	113826756	.	-	0	ID=g3739.t1.stop1;Parent=g3739.t1;
NC_088780.1_Calliphora_vicina_chromosome_1,_idCalVici1.1,_whole_genome_shotgun_sequence	AUGUSTUS	CDS	113826754	113827166	0.88	-	2	ID=g3739.t1.CDS1;Parent=g3739.t1;
NC_088780.1_Calliphora_vicina_chromosome_1,_idCalVici1.1,_whole_genome_shotgun_sequence	AUGUSTUS	exon	113826754	113827166	.	-	.	ID=g3739.t1.exon1;Parent=g3739.t1;
NC_088780.1_Calliphora_vicina_chromosome_1,_idCalVici1.1,_whole_genome_shotgun_sequence	AUGUSTUS	intron	113827167	113828234	0.81	-	.	ID=g3739.t1.intron1;Parent=g3739.t1;
NC_088780.1_Calliphora_vicina_chromosome_1,_idCalVici1.1,_whole_genome_shotgun_sequence	AUGUSTUS	CDS	113828235	113828381	0.51	-	2	ID=g3739.t1.CDS2;Parent=g3739.t1;
NC_088780.1_Calliphora_vicina_chromosome_1,_idCalVici1.1,_whole_genome_shotgun_sequence	AUGUSTUS	exon	113828235	113828381	.	-	.	ID=g3739.t1.exon2;Parent=g3739.t1;
NC_088780.1_Calliphora_vicina_chromosome_1,_idCalVici1.1,_whole_genome_shotgun_sequence	AUGUSTUS	intron	113828382	113829872	0.45	-	.	ID=g3739.t1.intron2;Parent=g3739.t1;
NC_088780.1_Calliphora_vicina_chromosome_1,_idCalVici1.1,_whole_genome_shotgun_sequence	AUGUSTUS	CDS	113829873	113831559	0.49	-	0	ID=g3739.t1.CDS3;Parent=g3739.t1;
NC_088780.1_Calliphora_vicina_chromosome_1,_idCalVici1.1,_whole_genome_shotgun_sequence	AUGUSTUS	exon	113829873	113831559	.	-	.	ID=g3739.t1.exon3;Parent=g3739.t1;
NC_088780.1_Calliphora_vicina_chromosome_1,_idCalVici1.1,_whole_genome_shotgun_sequence	AUGUSTUS	start_codon	113831557	113831559	.	-	0	ID=g3739.t1.start1;Parent=g3739.t1;
NC_088780.1_Calliphora_vicina_chromosome_1,_idCalVici1.1,_whole_genome_shotgun_sequence	AUGUSTUS	gene	113837085	113837570	.	-	.	ID=g3740;
NC_088780.1_Calliphora_vicina_chromosome_1,_idCalVici1.1,_whole_genome_shotgun_sequence	AUGUSTUS	mRNA	113837085	113837570	1	-	.	ID=g3740.t1;Parent=g3740;
NC_088780.1_Calliphora_vicina_chromosome_1,_idCalVici1.1,_whole_genome_shotgun_sequence	AUGUSTUS	stop_codon	113837085	113837087	.	-	0	ID=g3740.t1.stop1;Parent=g3740.t1;
NC_088780.1_Calliphora_vicina_chromosome_1,_idCalVici1.1,_whole_genome_shotgun_sequence	AUGUSTUS	CDS	113837085	113837570	1	-	0	ID=g3740.t1.CDS1;Parent=g3740.t1;
NC_088780.1_Calliphora_vicina_chromosome_1,_idCalVici1.1,_whole_genome_shotgun_sequence	AUGUSTUS	exon	113837085	113837570	.	-	.	ID=g3740.t1.exon1;Parent=g3740.t1;
NC_088780.1_Calliphora_vicina_chromosome_1,_idCalVici1.1,_whole_genome_shotgun_sequence	AUGUSTUS	start_codon	113837568	113837570	.	-	0	ID=g3740.t1.start1;Parent=g3740.t1;
NC_088780.1_Calliphora_vicina_chromosome_1,_idCalVici1.1,_whole_genome_shotgun_sequence	AUGUSTUS	gene	113839227	113839752	.	-	.	ID=g3741;
NC_088780.1_Calliphora_vicina_chromosome_1,_idCalVici1.1,_whole_genome_shotgun_sequence	AUGUSTUS	mRNA	113839227	113839752	1	-	.	ID=g3741.t1;Parent=g3741;
NC_088780.1_Calliphora_vicina_chromosome_1,_idCalVici1.1,_whole_genome_shotgun_sequence	AUGUSTUS	stop_codon	113839227	113839229	.	-	0	ID=g3741.t1.stop1;Parent=g3741.t1;
NC_088780.1_Calliphora_vicina_chromosome_1,_idCalVici1.1,_whole_genome_shotgun_sequence	AUGUSTUS	CDS	113839227	113839376	1	-	0	ID=g3741.t1.CDS1;Parent=g3741.t1;
NC_088780.1_Calliphora_vicina_chromosome_1,_idCalVici1.1,_whole_genome_shotgun_sequence	AUGUSTUS	exon	113839227	113839376	.	-	.	ID=g3741.t1.exon1;Parent=g3741.t1;
NC_088780.1_Calliphora_vicina_chromosome_1,_idCalVici1.1,_whole_genome_shotgun_sequence	AUGUSTUS	intron	113839377	113839443	1	-	.	ID=g3741.t1.intron1;Parent=g3741.t1;
NC_088780.1_Calliphora_vicina_chromosome_1,_idCalVici1.1,_whole_genome_shotgun_sequence	AUGUSTUS	CDS	113839444	113839752	1	-	0	ID=g3741.t1.CDS2;Parent=g3741.t1;
NC_088780.1_Calliphora_vicina_chromosome_1,_idCalVici1.1,_whole_genome_shotgun_sequence	AUGUSTUS	exon	113839444	113839752	.	-	.	ID=g3741.t1.exon2;Parent=g3741.t1;
NC_088780.1_Calliphora_vicina_chromosome_1,_idCalVici1.1,_whole_genome_shotgun_sequence	AUGUSTUS	start_codon	113839750	113839752	.	-	0	ID=g3741.t1.start1;Parent=g3741.t1;
NC_088780.1_Calliphora_vicina_chromosome_1,_idCalVici1.1,_whole_genome_shotgun_sequence	AUGUSTUS	gene	113842381	113844305	.	-	.	ID=g3742;
NC_088780.1_Calliphora_vicina_chromosome_1,_idCalVici1.1,_whole_genome_shotgun_sequence	AUGUSTUS	mRNA	113842381	113844305	1	-	.	ID=g3742.t1;Parent=g3742;
NC_088780.1_Calliphora_vicina_chromosome_1,_idCalVici1.1,_whole_genome_shotgun_sequence	AUGUSTUS	stop_codon	113842381	113842383	.	-	0	ID=g3742.t1.stop1;Parent=g3742.t1;
NC_088780.1_Calliphora_vicina_chromosome_1,_idCalVici1.1,_whole_genome_shotgun_sequence	AUGUSTUS	CDS	113842381	113842917	1	-	0	ID=g3742.t1.CDS1;Parent=g3742.t1;
NC_088780.1_Calliphora_vicina_chromosome_1,_idCalVici1.1,_whole_genome_shotgun_sequence	AUGUSTUS	exon	113842381	113842917	.	-	.	ID=g3742.t1.exon1;Parent=g3742.t1;
NC_088780.1_Calliphora_vicina_chromosome_1,_idCalVici1.1,_whole_genome_shotgun_sequence	AUGUSTUS	intron	113842918	113843978	1	-	.	ID=g3742.t1.intron1;Parent=g3742.t1;
NC_088780.1_Calliphora_vicina_chromosome_1,_idCalVici1.1,_whole_genome_shotgun_sequence	AUGUSTUS	CDS	113843979	113844305	1	-	0	ID=g3742.t1.CDS2;Parent=g3742.t1;
NC_088780.1_Calliphora_vicina_chromosome_1,_idCalVici1.1,_whole_genome_shotgun_sequence	AUGUSTUS	exon	113843979	113844305	.	-	.	ID=g3742.t1.exon2;Parent=g3742.t1;
NC_088780.1_Calliphora_vicina_chromosome_1,_idCalVici1.1,_whole_genome_shotgun_sequence	AUGUSTUS	start_codon	113844303	113844305	.	-	0	ID=g3742.t1.start1;Parent=g3742.t1;
NC_088780.1_Calliphora_vicina_chromosome_1,_idCalVici1.1,_whole_genome_shotgun_sequence	AUGUSTUS	gene	113845079	113859550	.	-	.	ID=g3743;
NC_088780.1_Calliphora_vicina_chromosome_1,_idCalVici1.1,_whole_genome_shotgun_sequence	AUGUSTUS	mRNA	113845079	113859550	1	-	.	ID=g3743.t1;Parent=g3743;
NC_088780.1_Calliphora_vicina_chromosome_1,_idCalVici1.1,_whole_genome_shotgun_sequence	AUGUSTUS	stop_codon	113845079	113845081	.	-	0	ID=g3743.t1.stop1;Parent=g3743.t1;
NC_088780.1_Calliphora_vicina_chromosome_1,_idCalVici1.1,_whole_genome_shotgun_sequence	AUGUSTUS	CDS	113845079	113845366	1	-	0	ID=g3743.t1.CDS1;Parent=g3743.t1;
NC_088780.1_Calliphora_vicina_chromosome_1,_idCalVici1.1,_whole_genome_shotgun_sequence	AUGUSTUS	exon	113845079	113845366	.	-	.	ID=g3743.t1.exon1;Parent=g3743.t1;
NC_088780.1_Calliphora_vicina_chromosome_1,_idCalVici1.1,_whole_genome_shotgun_sequence	AUGUSTUS	intron	113845367	113845430	1	-	.	ID=g3743.t1.intron1;Parent=g3743.t1;
NC_088780.1_Calliphora_vicina_chromosome_1,_idCalVici1.1,_whole_genome_shotgun_sequence	AUGUSTUS	CDS	113845431	113856139	1	-	2	ID=g3743.t1.CDS2;Parent=g3743.t1;
NC_088780.1_Calliphora_vicina_chromosome_1,_idCalVici1.1,_whole_genome_shotgun_sequence	AUGUSTUS	exon	113845431	113856139	.	-	.	ID=g3743.t1.exon2;Parent=g3743.t1;
NC_088780.1_Calliphora_vicina_chromosome_1,_idCalVici1.1,_whole_genome_shotgun_sequence	AUGUSTUS	intron	113856140	113859486	1	-	.	ID=g3743.t1.intron2;Parent=g3743.t1;
NC_088780.1_Calliphora_vicina_chromosome_1,_idCalVici1.1,_whole_genome_shotgun_sequence	AUGUSTUS	CDS	113859487	113859550	1	-	0	ID=g3743.t1.CDS3;Parent=g3743.t1;
NC_088780.1_Calliphora_vicina_chromosome_1,_idCalVici1.1,_whole_genome_shotgun_sequence	AUGUSTUS	exon	113859487	113859550	.	-	.	ID=g3743.t1.exon3;Parent=g3743.t1;
NC_088780.1_Calliphora_vicina_chromosome_1,_idCalVici1.1,_whole_genome_shotgun_sequence	AUGUSTUS	start_codon	113859548	113859550	.	-	0	ID=g3743.t1.start1;Parent=g3743.t1;
NC_088780.1_Calliphora_vicina_chromosome_1,_idCalVici1.1,_whole_genome_shotgun_sequence	AUGUSTUS	gene	113861094	113861924	.	+	.	ID=g3744;
NC_088780.1_Calliphora_vicina_chromosome_1,_idCalVici1.1,_whole_genome_shotgun_sequence	AUGUSTUS	mRNA	113861094	113861924	1	+	.	ID=g3744.t1;Parent=g3744;
NC_088780.1_Calliphora_vicina_chromosome_1,_idCalVici1.1,_whole_genome_shotgun_sequence	AUGUSTUS	start_codon	113861094	113861096	.	+	0	ID=g3744.t1.start1;Parent=g3744.t1;
NC_088780.1_Calliphora_vicina_chromosome_1,_idCalVici1.1,_whole_genome_shotgun_sequence	AUGUSTUS	CDS	113861094	113861924	1	+	0	ID=g3744.t1.CDS1;Parent=g3744.t1;
NC_088780.1_Calliphora_vicina_chromosome_1,_idCalVici1.1,_whole_genome_shotgun_sequence	AUGUSTUS	exon	113861094	113861924	.	+	.	ID=g3744.t1.exon1;Parent=g3744.t1;
NC_088780.1_Calliphora_vicina_chromosome_1,_idCalVici1.1,_whole_genome_shotgun_sequence	AUGUSTUS	stop_codon	113861922	113861924	.	+	0	ID=g3744.t1.stop1;Parent=g3744.t1;
NC_088780.1_Calliphora_vicina_chromosome_1,_idCalVici1.1,_whole_genome_shotgun_sequence	AUGUSTUS	gene	114387117	114388766	.	-	.	ID=g3745;
NC_088780.1_Calliphora_vicina_chromosome_1,_idCalVici1.1,_whole_genome_shotgun_sequence	AUGUSTUS	mRNA	114387117	114388766	0.3	-	.	ID=g3745.t1;Parent=g3745;
NC_088780.1_Calliphora_vicina_chromosome_1,_idCalVici1.1,_whole_genome_shotgun_sequence	AUGUSTUS	stop_codon	114387117	114387119	.	-	0	ID=g3745.t1.stop1;Parent=g3745.t1;
NC_088780.1_Calliphora_vicina_chromosome_1,_idCalVici1.1,_whole_genome_shotgun_sequence	AUGUSTUS	CDS	114387117	114387530	0.83	-	0	ID=g3745.t1.CDS1;Parent=g3745.t1;
NC_088780.1_Calliphora_vicina_chromosome_1,_idCalVici1.1,_whole_genome_shotgun_sequence	AUGUSTUS	exon	114387117	114387530	.	-	.	ID=g3745.t1.exon1;Parent=g3745.t1;
NC_088780.1_Calliphora_vicina_chromosome_1,_idCalVici1.1,_whole_genome_shotgun_sequence	AUGUSTUS	intron	114387531	114388757	0.36	-	.	ID=g3745.t1.intron1;Parent=g3745.t1;
NC_088780.1_Calliphora_vicina_chromosome_1,_idCalVici1.1,_whole_genome_shotgun_sequence	AUGUSTUS	CDS	114388758	114388766	0.36	-	0	ID=g3745.t1.CDS2;Parent=g3745.t1;
NC_088780.1_Calliphora_vicina_chromosome_1,_idCalVici1.1,_whole_genome_shotgun_sequence	AUGUSTUS	exon	114388758	114388766	.	-	.	ID=g3745.t1.exon2;Parent=g3745.t1;
NC_088780.1_Calliphora_vicina_chromosome_1,_idCalVici1.1,_whole_genome_shotgun_sequence	AUGUSTUS	start_codon	114388764	114388766	.	-	0	ID=g3745.t1.start1;Parent=g3745.t1;
NC_088780.1_Calliphora_vicina_chromosome_1,_idCalVici1.1,_whole_genome_shotgun_sequence	AUGUSTUS	gene	114507378	114507992	.	+	.	ID=g3746;
NC_088780.1_Calliphora_vicina_chromosome_1,_idCalVici1.1,_whole_genome_shotgun_sequence	AUGUSTUS	mRNA	114507378	114507992	1	+	.	ID=g3746.t1;Parent=g3746;
NC_088780.1_Calliphora_vicina_chromosome_1,_idCalVici1.1,_whole_genome_shotgun_sequence	AUGUSTUS	start_codon	114507378	114507380	.	+	0	ID=g3746.t1.start1;Parent=g3746.t1;
NC_088780.1_Calliphora_vicina_chromosome_1,_idCalVici1.1,_whole_genome_shotgun_sequence	AUGUSTUS	CDS	114507378	114507992	1	+	0	ID=g3746.t1.CDS1;Parent=g3746.t1;
NC_088780.1_Calliphora_vicina_chromosome_1,_idCalVici1.1,_whole_genome_shotgun_sequence	AUGUSTUS	exon	114507378	114507992	.	+	.	ID=g3746.t1.exon1;Parent=g3746.t1;
NC_088780.1_Calliphora_vicina_chromosome_1,_idCalVici1.1,_whole_genome_shotgun_sequence	AUGUSTUS	stop_codon	114507990	114507992	.	+	0	ID=g3746.t1.stop1;Parent=g3746.t1;
NC_088780.1_Calliphora_vicina_chromosome_1,_idCalVici1.1,_whole_genome_shotgun_sequence	AUGUSTUS	gene	114516101	114517091	.	+	.	ID=g3747;
NC_088780.1_Calliphora_vicina_chromosome_1,_idCalVici1.1,_whole_genome_shotgun_sequence	AUGUSTUS	mRNA	114516101	114517091	1	+	.	ID=g3747.t1;Parent=g3747;
NC_088780.1_Calliphora_vicina_chromosome_1,_idCalVici1.1,_whole_genome_shotgun_sequence	AUGUSTUS	start_codon	114516101	114516103	.	+	0	ID=g3747.t1.start1;Parent=g3747.t1;
NC_088780.1_Calliphora_vicina_chromosome_1,_idCalVici1.1,_whole_genome_shotgun_sequence	AUGUSTUS	CDS	114516101	114516330	1	+	0	ID=g3747.t1.CDS1;Parent=g3747.t1;
NC_088780.1_Calliphora_vicina_chromosome_1,_idCalVici1.1,_whole_genome_shotgun_sequence	AUGUSTUS	exon	114516101	114516330	.	+	.	ID=g3747.t1.exon1;Parent=g3747.t1;
NC_088780.1_Calliphora_vicina_chromosome_1,_idCalVici1.1,_whole_genome_shotgun_sequence	AUGUSTUS	intron	114516331	114516418	1	+	.	ID=g3747.t1.intron1;Parent=g3747.t1;
NC_088780.1_Calliphora_vicina_chromosome_1,_idCalVici1.1,_whole_genome_shotgun_sequence	AUGUSTUS	CDS	114516419	114517091	1	+	1	ID=g3747.t1.CDS2;Parent=g3747.t1;
NC_088780.1_Calliphora_vicina_chromosome_1,_idCalVici1.1,_whole_genome_shotgun_sequence	AUGUSTUS	exon	114516419	114517091	.	+	.	ID=g3747.t1.exon2;Parent=g3747.t1;
NC_088780.1_Calliphora_vicina_chromosome_1,_idCalVici1.1,_whole_genome_shotgun_sequence	AUGUSTUS	stop_codon	114517089	114517091	.	+	0	ID=g3747.t1.stop1;Parent=g3747.t1;
NC_088780.1_Calliphora_vicina_chromosome_1,_idCalVici1.1,_whole_genome_shotgun_sequence	AUGUSTUS	gene	114519489	114525054	.	-	.	ID=g3748;
NC_088780.1_Calliphora_vicina_chromosome_1,_idCalVici1.1,_whole_genome_shotgun_sequence	AUGUSTUS	mRNA	114519489	114525054	0.28	-	.	ID=g3748.t1;Parent=g3748;
NC_088780.1_Calliphora_vicina_chromosome_1,_idCalVici1.1,_whole_genome_shotgun_sequence	AUGUSTUS	stop_codon	114519489	114519491	.	-	0	ID=g3748.t1.stop1;Parent=g3748.t1;
NC_088780.1_Calliphora_vicina_chromosome_1,_idCalVici1.1,_whole_genome_shotgun_sequence	AUGUSTUS	CDS	114519489	114519511	0.48	-	2	ID=g3748.t1.CDS1;Parent=g3748.t1;
NC_088780.1_Calliphora_vicina_chromosome_1,_idCalVici1.1,_whole_genome_shotgun_sequence	AUGUSTUS	exon	114519489	114519511	.	-	.	ID=g3748.t1.exon1;Parent=g3748.t1;
NC_088780.1_Calliphora_vicina_chromosome_1,_idCalVici1.1,_whole_genome_shotgun_sequence	AUGUSTUS	intron	114519512	114520860	0.47	-	.	ID=g3748.t1.intron1;Parent=g3748.t1;
NC_088780.1_Calliphora_vicina_chromosome_1,_idCalVici1.1,_whole_genome_shotgun_sequence	AUGUSTUS	CDS	114520861	114520996	0.96	-	0	ID=g3748.t1.CDS2;Parent=g3748.t1;
NC_088780.1_Calliphora_vicina_chromosome_1,_idCalVici1.1,_whole_genome_shotgun_sequence	AUGUSTUS	exon	114520861	114520996	.	-	.	ID=g3748.t1.exon2;Parent=g3748.t1;
NC_088780.1_Calliphora_vicina_chromosome_1,_idCalVici1.1,_whole_genome_shotgun_sequence	AUGUSTUS	intron	114520997	114524802	1	-	.	ID=g3748.t1.intron2;Parent=g3748.t1;
NC_088780.1_Calliphora_vicina_chromosome_1,_idCalVici1.1,_whole_genome_shotgun_sequence	AUGUSTUS	CDS	114524803	114525054	0.56	-	0	ID=g3748.t1.CDS3;Parent=g3748.t1;
NC_088780.1_Calliphora_vicina_chromosome_1,_idCalVici1.1,_whole_genome_shotgun_sequence	AUGUSTUS	exon	114524803	114525054	.	-	.	ID=g3748.t1.exon3;Parent=g3748.t1;
NC_088780.1_Calliphora_vicina_chromosome_1,_idCalVici1.1,_whole_genome_shotgun_sequence	AUGUSTUS	start_codon	114525052	114525054	.	-	0	ID=g3748.t1.start1;Parent=g3748.t1;
NC_088780.1_Calliphora_vicina_chromosome_1,_idCalVici1.1,_whole_genome_shotgun_sequence	AUGUSTUS	gene	114724448	114726758	.	-	.	ID=g3749;
NC_088780.1_Calliphora_vicina_chromosome_1,_idCalVici1.1,_whole_genome_shotgun_sequence	AUGUSTUS	mRNA	114724448	114726758	1	-	.	ID=g3749.t1;Parent=g3749;
NC_088780.1_Calliphora_vicina_chromosome_1,_idCalVici1.1,_whole_genome_shotgun_sequence	AUGUSTUS	stop_codon	114724448	114724450	.	-	0	ID=g3749.t1.stop1;Parent=g3749.t1;
NC_088780.1_Calliphora_vicina_chromosome_1,_idCalVici1.1,_whole_genome_shotgun_sequence	AUGUSTUS	CDS	114724448	114726470	1	-	1	ID=g3749.t1.CDS1;Parent=g3749.t1;
NC_088780.1_Calliphora_vicina_chromosome_1,_idCalVici1.1,_whole_genome_shotgun_sequence	AUGUSTUS	exon	114724448	114726470	.	-	.	ID=g3749.t1.exon1;Parent=g3749.t1;
NC_088780.1_Calliphora_vicina_chromosome_1,_idCalVici1.1,_whole_genome_shotgun_sequence	AUGUSTUS	intron	114726471	114726741	1	-	.	ID=g3749.t1.intron1;Parent=g3749.t1;
NC_088780.1_Calliphora_vicina_chromosome_1,_idCalVici1.1,_whole_genome_shotgun_sequence	AUGUSTUS	CDS	114726742	114726758	1	-	0	ID=g3749.t1.CDS2;Parent=g3749.t1;
NC_088780.1_Calliphora_vicina_chromosome_1,_idCalVici1.1,_whole_genome_shotgun_sequence	AUGUSTUS	exon	114726742	114726758	.	-	.	ID=g3749.t1.exon2;Parent=g3749.t1;
NC_088780.1_Calliphora_vicina_chromosome_1,_idCalVici1.1,_whole_genome_shotgun_sequence	AUGUSTUS	start_codon	114726756	114726758	.	-	0	ID=g3749.t1.start1;Parent=g3749.t1;
NC_088780.1_Calliphora_vicina_chromosome_1,_idCalVici1.1,_whole_genome_shotgun_sequence	AUGUSTUS	gene	114939922	114941070	.	+	.	ID=g3750;
NC_088780.1_Calliphora_vicina_chromosome_1,_idCalVici1.1,_whole_genome_shotgun_sequence	AUGUSTUS	mRNA	114939922	114941070	1	+	.	ID=g3750.t1;Parent=g3750;
NC_088780.1_Calliphora_vicina_chromosome_1,_idCalVici1.1,_whole_genome_shotgun_sequence	AUGUSTUS	start_codon	114939922	114939924	.	+	0	ID=g3750.t1.start1;Parent=g3750.t1;
NC_088780.1_Calliphora_vicina_chromosome_1,_idCalVici1.1,_whole_genome_shotgun_sequence	AUGUSTUS	CDS	114939922	114941070	1	+	0	ID=g3750.t1.CDS1;Parent=g3750.t1;
NC_088780.1_Calliphora_vicina_chromosome_1,_idCalVici1.1,_whole_genome_shotgun_sequence	AUGUSTUS	exon	114939922	114941070	.	+	.	ID=g3750.t1.exon1;Parent=g3750.t1;
NC_088780.1_Calliphora_vicina_chromosome_1,_idCalVici1.1,_whole_genome_shotgun_sequence	AUGUSTUS	stop_codon	114941068	114941070	.	+	0	ID=g3750.t1.stop1;Parent=g3750.t1;
NC_088780.1_Calliphora_vicina_chromosome_1,_idCalVici1.1,_whole_genome_shotgun_sequence	AUGUSTUS	gene	115011949	115013220	.	+	.	ID=g3751;
NC_088780.1_Calliphora_vicina_chromosome_1,_idCalVici1.1,_whole_genome_shotgun_sequence	AUGUSTUS	mRNA	115011949	115013220	0.95	+	.	ID=g3751.t1;Parent=g3751;
NC_088780.1_Calliphora_vicina_chromosome_1,_idCalVici1.1,_whole_genome_shotgun_sequence	AUGUSTUS	start_codon	115011949	115011951	.	+	0	ID=g3751.t1.start1;Parent=g3751.t1;
NC_088780.1_Calliphora_vicina_chromosome_1,_idCalVici1.1,_whole_genome_shotgun_sequence	AUGUSTUS	CDS	115011949	115012617	0.98	+	0	ID=g3751.t1.CDS1;Parent=g3751.t1;
NC_088780.1_Calliphora_vicina_chromosome_1,_idCalVici1.1,_whole_genome_shotgun_sequence	AUGUSTUS	exon	115011949	115012617	.	+	.	ID=g3751.t1.exon1;Parent=g3751.t1;
NC_088780.1_Calliphora_vicina_chromosome_1,_idCalVici1.1,_whole_genome_shotgun_sequence	AUGUSTUS	intron	115012618	115012713	0.98	+	.	ID=g3751.t1.intron1;Parent=g3751.t1;
NC_088780.1_Calliphora_vicina_chromosome_1,_idCalVici1.1,_whole_genome_shotgun_sequence	AUGUSTUS	CDS	115012714	115013032	0.97	+	0	ID=g3751.t1.CDS2;Parent=g3751.t1;
NC_088780.1_Calliphora_vicina_chromosome_1,_idCalVici1.1,_whole_genome_shotgun_sequence	AUGUSTUS	exon	115012714	115013032	.	+	.	ID=g3751.t1.exon2;Parent=g3751.t1;
NC_088780.1_Calliphora_vicina_chromosome_1,_idCalVici1.1,_whole_genome_shotgun_sequence	AUGUSTUS	intron	115013033	115013164	0.97	+	.	ID=g3751.t1.intron2;Parent=g3751.t1;
NC_088780.1_Calliphora_vicina_chromosome_1,_idCalVici1.1,_whole_genome_shotgun_sequence	AUGUSTUS	CDS	115013165	115013220	1	+	2	ID=g3751.t1.CDS3;Parent=g3751.t1;
NC_088780.1_Calliphora_vicina_chromosome_1,_idCalVici1.1,_whole_genome_shotgun_sequence	AUGUSTUS	exon	115013165	115013220	.	+	.	ID=g3751.t1.exon3;Parent=g3751.t1;
NC_088780.1_Calliphora_vicina_chromosome_1,_idCalVici1.1,_whole_genome_shotgun_sequence	AUGUSTUS	stop_codon	115013218	115013220	.	+	0	ID=g3751.t1.stop1;Parent=g3751.t1;
NC_088780.1_Calliphora_vicina_chromosome_1,_idCalVici1.1,_whole_genome_shotgun_sequence	AUGUSTUS	gene	115154430	115159292	.	-	.	ID=g3752;
NC_088780.1_Calliphora_vicina_chromosome_1,_idCalVici1.1,_whole_genome_shotgun_sequence	AUGUSTUS	mRNA	115154430	115159292	0.95	-	.	ID=g3752.t1;Parent=g3752;
NC_088780.1_Calliphora_vicina_chromosome_1,_idCalVici1.1,_whole_genome_shotgun_sequence	AUGUSTUS	stop_codon	115154430	115154432	.	-	0	ID=g3752.t1.stop1;Parent=g3752.t1;
NC_088780.1_Calliphora_vicina_chromosome_1,_idCalVici1.1,_whole_genome_shotgun_sequence	AUGUSTUS	CDS	115154430	115154689	1	-	2	ID=g3752.t1.CDS1;Parent=g3752.t1;
NC_088780.1_Calliphora_vicina_chromosome_1,_idCalVici1.1,_whole_genome_shotgun_sequence	AUGUSTUS	exon	115154430	115154689	.	-	.	ID=g3752.t1.exon1;Parent=g3752.t1;
NC_088780.1_Calliphora_vicina_chromosome_1,_idCalVici1.1,_whole_genome_shotgun_sequence	AUGUSTUS	intron	115154690	115158537	1	-	.	ID=g3752.t1.intron1;Parent=g3752.t1;
NC_088780.1_Calliphora_vicina_chromosome_1,_idCalVici1.1,_whole_genome_shotgun_sequence	AUGUSTUS	CDS	115158538	115158793	1	-	0	ID=g3752.t1.CDS2;Parent=g3752.t1;
NC_088780.1_Calliphora_vicina_chromosome_1,_idCalVici1.1,_whole_genome_shotgun_sequence	AUGUSTUS	exon	115158538	115158793	.	-	.	ID=g3752.t1.exon2;Parent=g3752.t1;
NC_088780.1_Calliphora_vicina_chromosome_1,_idCalVici1.1,_whole_genome_shotgun_sequence	AUGUSTUS	intron	115158794	115159268	0.95	-	.	ID=g3752.t1.intron2;Parent=g3752.t1;
NC_088780.1_Calliphora_vicina_chromosome_1,_idCalVici1.1,_whole_genome_shotgun_sequence	AUGUSTUS	CDS	115159269	115159292	0.95	-	0	ID=g3752.t1.CDS3;Parent=g3752.t1;
NC_088780.1_Calliphora_vicina_chromosome_1,_idCalVici1.1,_whole_genome_shotgun_sequence	AUGUSTUS	exon	115159269	115159292	.	-	.	ID=g3752.t1.exon3;Parent=g3752.t1;
NC_088780.1_Calliphora_vicina_chromosome_1,_idCalVici1.1,_whole_genome_shotgun_sequence	AUGUSTUS	start_codon	115159290	115159292	.	-	0	ID=g3752.t1.start1;Parent=g3752.t1;
NC_088780.1_Calliphora_vicina_chromosome_1,_idCalVici1.1,_whole_genome_shotgun_sequence	AUGUSTUS	gene	115244781	115252579	.	-	.	ID=g3753;
NC_088780.1_Calliphora_vicina_chromosome_1,_idCalVici1.1,_whole_genome_shotgun_sequence	AUGUSTUS	mRNA	115244781	115252579	0.33	-	.	ID=g3753.t1;Parent=g3753;
NC_088780.1_Calliphora_vicina_chromosome_1,_idCalVici1.1,_whole_genome_shotgun_sequence	AUGUSTUS	stop_codon	115244781	115244783	.	-	0	ID=g3753.t1.stop1;Parent=g3753.t1;
NC_088780.1_Calliphora_vicina_chromosome_1,_idCalVici1.1,_whole_genome_shotgun_sequence	AUGUSTUS	CDS	115244781	115244972	0.54	-	0	ID=g3753.t1.CDS1;Parent=g3753.t1;
NC_088780.1_Calliphora_vicina_chromosome_1,_idCalVici1.1,_whole_genome_shotgun_sequence	AUGUSTUS	exon	115244781	115244972	.	-	.	ID=g3753.t1.exon1;Parent=g3753.t1;
NC_088780.1_Calliphora_vicina_chromosome_1,_idCalVici1.1,_whole_genome_shotgun_sequence	AUGUSTUS	intron	115244973	115251661	1	-	.	ID=g3753.t1.intron1;Parent=g3753.t1;
NC_088780.1_Calliphora_vicina_chromosome_1,_idCalVici1.1,_whole_genome_shotgun_sequence	AUGUSTUS	CDS	115251662	115251876	1	-	2	ID=g3753.t1.CDS2;Parent=g3753.t1;
NC_088780.1_Calliphora_vicina_chromosome_1,_idCalVici1.1,_whole_genome_shotgun_sequence	AUGUSTUS	exon	115251662	115251876	.	-	.	ID=g3753.t1.exon2;Parent=g3753.t1;
NC_088780.1_Calliphora_vicina_chromosome_1,_idCalVici1.1,_whole_genome_shotgun_sequence	AUGUSTUS	intron	115251877	115252503	0.6	-	.	ID=g3753.t1.intron2;Parent=g3753.t1;
NC_088780.1_Calliphora_vicina_chromosome_1,_idCalVici1.1,_whole_genome_shotgun_sequence	AUGUSTUS	CDS	115252504	115252579	0.6	-	0	ID=g3753.t1.CDS3;Parent=g3753.t1;
NC_088780.1_Calliphora_vicina_chromosome_1,_idCalVici1.1,_whole_genome_shotgun_sequence	AUGUSTUS	exon	115252504	115252579	.	-	.	ID=g3753.t1.exon3;Parent=g3753.t1;
NC_088780.1_Calliphora_vicina_chromosome_1,_idCalVici1.1,_whole_genome_shotgun_sequence	AUGUSTUS	start_codon	115252577	115252579	.	-	0	ID=g3753.t1.start1;Parent=g3753.t1;
NC_088780.1_Calliphora_vicina_chromosome_1,_idCalVici1.1,_whole_genome_shotgun_sequence	AUGUSTUS	gene	115307550	115310384	.	-	.	ID=g3754;
NC_088780.1_Calliphora_vicina_chromosome_1,_idCalVici1.1,_whole_genome_shotgun_sequence	AUGUSTUS	mRNA	115307550	115310384	0.59	-	.	ID=g3754.t1;Parent=g3754;
NC_088780.1_Calliphora_vicina_chromosome_1,_idCalVici1.1,_whole_genome_shotgun_sequence	AUGUSTUS	stop_codon	115307550	115307552	.	-	0	ID=g3754.t1.stop1;Parent=g3754.t1;
NC_088780.1_Calliphora_vicina_chromosome_1,_idCalVici1.1,_whole_genome_shotgun_sequence	AUGUSTUS	CDS	115307550	115307746	0.59	-	2	ID=g3754.t1.CDS1;Parent=g3754.t1;
NC_088780.1_Calliphora_vicina_chromosome_1,_idCalVici1.1,_whole_genome_shotgun_sequence	AUGUSTUS	exon	115307550	115307746	.	-	.	ID=g3754.t1.exon1;Parent=g3754.t1;
NC_088780.1_Calliphora_vicina_chromosome_1,_idCalVici1.1,_whole_genome_shotgun_sequence	AUGUSTUS	intron	115307747	115310116	0.59	-	.	ID=g3754.t1.intron1;Parent=g3754.t1;
NC_088780.1_Calliphora_vicina_chromosome_1,_idCalVici1.1,_whole_genome_shotgun_sequence	AUGUSTUS	CDS	115310117	115310384	0.91	-	0	ID=g3754.t1.CDS2;Parent=g3754.t1;
NC_088780.1_Calliphora_vicina_chromosome_1,_idCalVici1.1,_whole_genome_shotgun_sequence	AUGUSTUS	exon	115310117	115310384	.	-	.	ID=g3754.t1.exon2;Parent=g3754.t1;
NC_088780.1_Calliphora_vicina_chromosome_1,_idCalVici1.1,_whole_genome_shotgun_sequence	AUGUSTUS	start_codon	115310382	115310384	.	-	0	ID=g3754.t1.start1;Parent=g3754.t1;
NC_088780.1_Calliphora_vicina_chromosome_1,_idCalVici1.1,_whole_genome_shotgun_sequence	AUGUSTUS	gene	115403861	115406365	.	-	.	ID=g3755;
NC_088780.1_Calliphora_vicina_chromosome_1,_idCalVici1.1,_whole_genome_shotgun_sequence	AUGUSTUS	mRNA	115403861	115406365	0.84	-	.	ID=g3755.t1;Parent=g3755;
NC_088780.1_Calliphora_vicina_chromosome_1,_idCalVici1.1,_whole_genome_shotgun_sequence	AUGUSTUS	stop_codon	115403861	115403863	.	-	0	ID=g3755.t1.stop1;Parent=g3755.t1;
NC_088780.1_Calliphora_vicina_chromosome_1,_idCalVici1.1,_whole_genome_shotgun_sequence	AUGUSTUS	CDS	115403861	115404065	1	-	1	ID=g3755.t1.CDS1;Parent=g3755.t1;
NC_088780.1_Calliphora_vicina_chromosome_1,_idCalVici1.1,_whole_genome_shotgun_sequence	AUGUSTUS	exon	115403861	115404065	.	-	.	ID=g3755.t1.exon1;Parent=g3755.t1;
NC_088780.1_Calliphora_vicina_chromosome_1,_idCalVici1.1,_whole_genome_shotgun_sequence	AUGUSTUS	intron	115404066	115406252	0.84	-	.	ID=g3755.t1.intron1;Parent=g3755.t1;
NC_088780.1_Calliphora_vicina_chromosome_1,_idCalVici1.1,_whole_genome_shotgun_sequence	AUGUSTUS	CDS	115406253	115406365	0.84	-	0	ID=g3755.t1.CDS2;Parent=g3755.t1;
NC_088780.1_Calliphora_vicina_chromosome_1,_idCalVici1.1,_whole_genome_shotgun_sequence	AUGUSTUS	exon	115406253	115406365	.	-	.	ID=g3755.t1.exon2;Parent=g3755.t1;
NC_088780.1_Calliphora_vicina_chromosome_1,_idCalVici1.1,_whole_genome_shotgun_sequence	AUGUSTUS	start_codon	115406363	115406365	.	-	0	ID=g3755.t1.start1;Parent=g3755.t1;
NC_088780.1_Calliphora_vicina_chromosome_1,_idCalVici1.1,_whole_genome_shotgun_sequence	AUGUSTUS	gene	115650565	115653637	.	-	.	ID=g3756;
NC_088780.1_Calliphora_vicina_chromosome_1,_idCalVici1.1,_whole_genome_shotgun_sequence	AUGUSTUS	mRNA	115650565	115653637	1	-	.	ID=g3756.t1;Parent=g3756;
NC_088780.1_Calliphora_vicina_chromosome_1,_idCalVici1.1,_whole_genome_shotgun_sequence	AUGUSTUS	stop_codon	115650565	115650567	.	-	0	ID=g3756.t1.stop1;Parent=g3756.t1;
NC_088780.1_Calliphora_vicina_chromosome_1,_idCalVici1.1,_whole_genome_shotgun_sequence	AUGUSTUS	CDS	115650565	115650710	1	-	2	ID=g3756.t1.CDS1;Parent=g3756.t1;
NC_088780.1_Calliphora_vicina_chromosome_1,_idCalVici1.1,_whole_genome_shotgun_sequence	AUGUSTUS	exon	115650565	115650710	.	-	.	ID=g3756.t1.exon1;Parent=g3756.t1;
NC_088780.1_Calliphora_vicina_chromosome_1,_idCalVici1.1,_whole_genome_shotgun_sequence	AUGUSTUS	intron	115650711	115650779	1	-	.	ID=g3756.t1.intron1;Parent=g3756.t1;
NC_088780.1_Calliphora_vicina_chromosome_1,_idCalVici1.1,_whole_genome_shotgun_sequence	AUGUSTUS	CDS	115650780	115650895	1	-	1	ID=g3756.t1.CDS2;Parent=g3756.t1;
NC_088780.1_Calliphora_vicina_chromosome_1,_idCalVici1.1,_whole_genome_shotgun_sequence	AUGUSTUS	exon	115650780	115650895	.	-	.	ID=g3756.t1.exon2;Parent=g3756.t1;
NC_088780.1_Calliphora_vicina_chromosome_1,_idCalVici1.1,_whole_genome_shotgun_sequence	AUGUSTUS	intron	115650896	115650963	1	-	.	ID=g3756.t1.intron2;Parent=g3756.t1;
NC_088780.1_Calliphora_vicina_chromosome_1,_idCalVici1.1,_whole_genome_shotgun_sequence	AUGUSTUS	CDS	115650964	115651751	1	-	0	ID=g3756.t1.CDS3;Parent=g3756.t1;
NC_088780.1_Calliphora_vicina_chromosome_1,_idCalVici1.1,_whole_genome_shotgun_sequence	AUGUSTUS	exon	115650964	115651751	.	-	.	ID=g3756.t1.exon3;Parent=g3756.t1;
NC_088780.1_Calliphora_vicina_chromosome_1,_idCalVici1.1,_whole_genome_shotgun_sequence	AUGUSTUS	intron	115651752	115651830	1	-	.	ID=g3756.t1.intron3;Parent=g3756.t1;
NC_088780.1_Calliphora_vicina_chromosome_1,_idCalVici1.1,_whole_genome_shotgun_sequence	AUGUSTUS	CDS	115651831	115652057	1	-	2	ID=g3756.t1.CDS4;Parent=g3756.t1;
NC_088780.1_Calliphora_vicina_chromosome_1,_idCalVici1.1,_whole_genome_shotgun_sequence	AUGUSTUS	exon	115651831	115652057	.	-	.	ID=g3756.t1.exon4;Parent=g3756.t1;
NC_088780.1_Calliphora_vicina_chromosome_1,_idCalVici1.1,_whole_genome_shotgun_sequence	AUGUSTUS	intron	115652058	115653504	1	-	.	ID=g3756.t1.intron4;Parent=g3756.t1;
NC_088780.1_Calliphora_vicina_chromosome_1,_idCalVici1.1,_whole_genome_shotgun_sequence	AUGUSTUS	CDS	115653505	115653637	1	-	0	ID=g3756.t1.CDS5;Parent=g3756.t1;
NC_088780.1_Calliphora_vicina_chromosome_1,_idCalVici1.1,_whole_genome_shotgun_sequence	AUGUSTUS	exon	115653505	115653637	.	-	.	ID=g3756.t1.exon5;Parent=g3756.t1;
NC_088780.1_Calliphora_vicina_chromosome_1,_idCalVici1.1,_whole_genome_shotgun_sequence	AUGUSTUS	start_codon	115653635	115653637	.	-	0	ID=g3756.t1.start1;Parent=g3756.t1;
NC_088780.1_Calliphora_vicina_chromosome_1,_idCalVici1.1,_whole_genome_shotgun_sequence	AUGUSTUS	gene	115705616	115706017	.	+	.	ID=g3757;
NC_088780.1_Calliphora_vicina_chromosome_1,_idCalVici1.1,_whole_genome_shotgun_sequence	AUGUSTUS	mRNA	115705616	115706017	0.68	+	.	ID=g3757.t1;Parent=g3757;
NC_088780.1_Calliphora_vicina_chromosome_1,_idCalVici1.1,_whole_genome_shotgun_sequence	AUGUSTUS	start_codon	115705616	115705618	.	+	0	ID=g3757.t1.start1;Parent=g3757.t1;
NC_088780.1_Calliphora_vicina_chromosome_1,_idCalVici1.1,_whole_genome_shotgun_sequence	AUGUSTUS	CDS	115705616	115706017	0.68	+	0	ID=g3757.t1.CDS1;Parent=g3757.t1;
NC_088780.1_Calliphora_vicina_chromosome_1,_idCalVici1.1,_whole_genome_shotgun_sequence	AUGUSTUS	exon	115705616	115706017	.	+	.	ID=g3757.t1.exon1;Parent=g3757.t1;
NC_088780.1_Calliphora_vicina_chromosome_1,_idCalVici1.1,_whole_genome_shotgun_sequence	AUGUSTUS	stop_codon	115706015	115706017	.	+	0	ID=g3757.t1.stop1;Parent=g3757.t1;
NC_088780.1_Calliphora_vicina_chromosome_1,_idCalVici1.1,_whole_genome_shotgun_sequence	AUGUSTUS	gene	115715778	115724246	.	+	.	ID=g3758;
NC_088780.1_Calliphora_vicina_chromosome_1,_idCalVici1.1,_whole_genome_shotgun_sequence	AUGUSTUS	mRNA	115715778	115724246	1	+	.	ID=g3758.t1;Parent=g3758;
NC_088780.1_Calliphora_vicina_chromosome_1,_idCalVici1.1,_whole_genome_shotgun_sequence	AUGUSTUS	start_codon	115715778	115715780	.	+	0	ID=g3758.t1.start1;Parent=g3758.t1;
NC_088780.1_Calliphora_vicina_chromosome_1,_idCalVici1.1,_whole_genome_shotgun_sequence	AUGUSTUS	CDS	115715778	115715850	1	+	0	ID=g3758.t1.CDS1;Parent=g3758.t1;
NC_088780.1_Calliphora_vicina_chromosome_1,_idCalVici1.1,_whole_genome_shotgun_sequence	AUGUSTUS	exon	115715778	115715850	.	+	.	ID=g3758.t1.exon1;Parent=g3758.t1;
NC_088780.1_Calliphora_vicina_chromosome_1,_idCalVici1.1,_whole_genome_shotgun_sequence	AUGUSTUS	intron	115715851	115721217	1	+	.	ID=g3758.t1.intron1;Parent=g3758.t1;
NC_088780.1_Calliphora_vicina_chromosome_1,_idCalVici1.1,_whole_genome_shotgun_sequence	AUGUSTUS	CDS	115721218	115721757	1	+	2	ID=g3758.t1.CDS2;Parent=g3758.t1;
NC_088780.1_Calliphora_vicina_chromosome_1,_idCalVici1.1,_whole_genome_shotgun_sequence	AUGUSTUS	exon	115721218	115721757	.	+	.	ID=g3758.t1.exon2;Parent=g3758.t1;
NC_088780.1_Calliphora_vicina_chromosome_1,_idCalVici1.1,_whole_genome_shotgun_sequence	AUGUSTUS	intron	115721758	115721826	1	+	.	ID=g3758.t1.intron2;Parent=g3758.t1;
NC_088780.1_Calliphora_vicina_chromosome_1,_idCalVici1.1,_whole_genome_shotgun_sequence	AUGUSTUS	CDS	115721827	115721974	1	+	2	ID=g3758.t1.CDS3;Parent=g3758.t1;
NC_088780.1_Calliphora_vicina_chromosome_1,_idCalVici1.1,_whole_genome_shotgun_sequence	AUGUSTUS	exon	115721827	115721974	.	+	.	ID=g3758.t1.exon3;Parent=g3758.t1;
NC_088780.1_Calliphora_vicina_chromosome_1,_idCalVici1.1,_whole_genome_shotgun_sequence	AUGUSTUS	intron	115721975	115722033	1	+	.	ID=g3758.t1.intron3;Parent=g3758.t1;
NC_088780.1_Calliphora_vicina_chromosome_1,_idCalVici1.1,_whole_genome_shotgun_sequence	AUGUSTUS	CDS	115722034	115722708	1	+	1	ID=g3758.t1.CDS4;Parent=g3758.t1;
NC_088780.1_Calliphora_vicina_chromosome_1,_idCalVici1.1,_whole_genome_shotgun_sequence	AUGUSTUS	exon	115722034	115722708	.	+	.	ID=g3758.t1.exon4;Parent=g3758.t1;
NC_088780.1_Calliphora_vicina_chromosome_1,_idCalVici1.1,_whole_genome_shotgun_sequence	AUGUSTUS	intron	115722709	115723696	1	+	.	ID=g3758.t1.intron4;Parent=g3758.t1;
NC_088780.1_Calliphora_vicina_chromosome_1,_idCalVici1.1,_whole_genome_shotgun_sequence	AUGUSTUS	CDS	115723697	115724246	1	+	1	ID=g3758.t1.CDS5;Parent=g3758.t1;
NC_088780.1_Calliphora_vicina_chromosome_1,_idCalVici1.1,_whole_genome_shotgun_sequence	AUGUSTUS	exon	115723697	115724246	.	+	.	ID=g3758.t1.exon5;Parent=g3758.t1;
NC_088780.1_Calliphora_vicina_chromosome_1,_idCalVici1.1,_whole_genome_shotgun_sequence	AUGUSTUS	stop_codon	115724244	115724246	.	+	0	ID=g3758.t1.stop1;Parent=g3758.t1;
NC_088780.1_Calliphora_vicina_chromosome_1,_idCalVici1.1,_whole_genome_shotgun_sequence	AUGUSTUS	gene	115728969	115729663	.	-	.	ID=g3759;
NC_088780.1_Calliphora_vicina_chromosome_1,_idCalVici1.1,_whole_genome_shotgun_sequence	AUGUSTUS	mRNA	115728969	115729663	1	-	.	ID=g3759.t1;Parent=g3759;
NC_088780.1_Calliphora_vicina_chromosome_1,_idCalVici1.1,_whole_genome_shotgun_sequence	AUGUSTUS	stop_codon	115728969	115728971	.	-	0	ID=g3759.t1.stop1;Parent=g3759.t1;
NC_088780.1_Calliphora_vicina_chromosome_1,_idCalVici1.1,_whole_genome_shotgun_sequence	AUGUSTUS	CDS	115728969	115729084	1	-	2	ID=g3759.t1.CDS1;Parent=g3759.t1;
NC_088780.1_Calliphora_vicina_chromosome_1,_idCalVici1.1,_whole_genome_shotgun_sequence	AUGUSTUS	exon	115728969	115729084	.	-	.	ID=g3759.t1.exon1;Parent=g3759.t1;
NC_088780.1_Calliphora_vicina_chromosome_1,_idCalVici1.1,_whole_genome_shotgun_sequence	AUGUSTUS	intron	115729085	115729156	1	-	.	ID=g3759.t1.intron1;Parent=g3759.t1;
NC_088780.1_Calliphora_vicina_chromosome_1,_idCalVici1.1,_whole_genome_shotgun_sequence	AUGUSTUS	CDS	115729157	115729525	1	-	2	ID=g3759.t1.CDS2;Parent=g3759.t1;
NC_088780.1_Calliphora_vicina_chromosome_1,_idCalVici1.1,_whole_genome_shotgun_sequence	AUGUSTUS	exon	115729157	115729525	.	-	.	ID=g3759.t1.exon2;Parent=g3759.t1;
NC_088780.1_Calliphora_vicina_chromosome_1,_idCalVici1.1,_whole_genome_shotgun_sequence	AUGUSTUS	intron	115729526	115729590	1	-	.	ID=g3759.t1.intron2;Parent=g3759.t1;
NC_088780.1_Calliphora_vicina_chromosome_1,_idCalVici1.1,_whole_genome_shotgun_sequence	AUGUSTUS	CDS	115729591	115729663	1	-	0	ID=g3759.t1.CDS3;Parent=g3759.t1;
NC_088780.1_Calliphora_vicina_chromosome_1,_idCalVici1.1,_whole_genome_shotgun_sequence	AUGUSTUS	exon	115729591	115729663	.	-	.	ID=g3759.t1.exon3;Parent=g3759.t1;
NC_088780.1_Calliphora_vicina_chromosome_1,_idCalVici1.1,_whole_genome_shotgun_sequence	AUGUSTUS	start_codon	115729661	115729663	.	-	0	ID=g3759.t1.start1;Parent=g3759.t1;
NC_088780.1_Calliphora_vicina_chromosome_1,_idCalVici1.1,_whole_genome_shotgun_sequence	AUGUSTUS	gene	115737417	115739294	.	-	.	ID=g3760;
NC_088780.1_Calliphora_vicina_chromosome_1,_idCalVici1.1,_whole_genome_shotgun_sequence	AUGUSTUS	mRNA	115737417	115739294	1	-	.	ID=g3760.t1;Parent=g3760;
NC_088780.1_Calliphora_vicina_chromosome_1,_idCalVici1.1,_whole_genome_shotgun_sequence	AUGUSTUS	stop_codon	115737417	115737419	.	-	0	ID=g3760.t1.stop1;Parent=g3760.t1;
NC_088780.1_Calliphora_vicina_chromosome_1,_idCalVici1.1,_whole_genome_shotgun_sequence	AUGUSTUS	CDS	115737417	115739294	1	-	0	ID=g3760.t1.CDS1;Parent=g3760.t1;
NC_088780.1_Calliphora_vicina_chromosome_1,_idCalVici1.1,_whole_genome_shotgun_sequence	AUGUSTUS	exon	115737417	115739294	.	-	.	ID=g3760.t1.exon1;Parent=g3760.t1;
NC_088780.1_Calliphora_vicina_chromosome_1,_idCalVici1.1,_whole_genome_shotgun_sequence	AUGUSTUS	start_codon	115739292	115739294	.	-	0	ID=g3760.t1.start1;Parent=g3760.t1;
NC_088780.1_Calliphora_vicina_chromosome_1,_idCalVici1.1,_whole_genome_shotgun_sequence	AUGUSTUS	gene	115760211	115767619	.	+	.	ID=g3761;
NC_088780.1_Calliphora_vicina_chromosome_1,_idCalVici1.1,_whole_genome_shotgun_sequence	AUGUSTUS	mRNA	115760211	115767619	1	+	.	ID=g3761.t1;Parent=g3761;
NC_088780.1_Calliphora_vicina_chromosome_1,_idCalVici1.1,_whole_genome_shotgun_sequence	AUGUSTUS	start_codon	115760211	115760213	.	+	0	ID=g3761.t1.start1;Parent=g3761.t1;
NC_088780.1_Calliphora_vicina_chromosome_1,_idCalVici1.1,_whole_genome_shotgun_sequence	AUGUSTUS	CDS	115760211	115760387	1	+	0	ID=g3761.t1.CDS1;Parent=g3761.t1;
NC_088780.1_Calliphora_vicina_chromosome_1,_idCalVici1.1,_whole_genome_shotgun_sequence	AUGUSTUS	exon	115760211	115760387	.	+	.	ID=g3761.t1.exon1;Parent=g3761.t1;
NC_088780.1_Calliphora_vicina_chromosome_1,_idCalVici1.1,_whole_genome_shotgun_sequence	AUGUSTUS	intron	115760388	115767145	1	+	.	ID=g3761.t1.intron1;Parent=g3761.t1;
NC_088780.1_Calliphora_vicina_chromosome_1,_idCalVici1.1,_whole_genome_shotgun_sequence	AUGUSTUS	CDS	115767146	115767619	1	+	0	ID=g3761.t1.CDS2;Parent=g3761.t1;
NC_088780.1_Calliphora_vicina_chromosome_1,_idCalVici1.1,_whole_genome_shotgun_sequence	AUGUSTUS	exon	115767146	115767619	.	+	.	ID=g3761.t1.exon2;Parent=g3761.t1;
NC_088780.1_Calliphora_vicina_chromosome_1,_idCalVici1.1,_whole_genome_shotgun_sequence	AUGUSTUS	stop_codon	115767617	115767619	.	+	0	ID=g3761.t1.stop1;Parent=g3761.t1;
NC_088780.1_Calliphora_vicina_chromosome_1,_idCalVici1.1,_whole_genome_shotgun_sequence	AUGUSTUS	gene	115783839	115796458	.	+	.	ID=g3762;
NC_088780.1_Calliphora_vicina_chromosome_1,_idCalVici1.1,_whole_genome_shotgun_sequence	AUGUSTUS	mRNA	115783839	115796458	0.47	+	.	ID=g3762.t1;Parent=g3762;
NC_088780.1_Calliphora_vicina_chromosome_1,_idCalVici1.1,_whole_genome_shotgun_sequence	AUGUSTUS	start_codon	115783839	115783841	.	+	0	ID=g3762.t1.start1;Parent=g3762.t1;
NC_088780.1_Calliphora_vicina_chromosome_1,_idCalVici1.1,_whole_genome_shotgun_sequence	AUGUSTUS	CDS	115783839	115784301	0.98	+	0	ID=g3762.t1.CDS1;Parent=g3762.t1;
NC_088780.1_Calliphora_vicina_chromosome_1,_idCalVici1.1,_whole_genome_shotgun_sequence	AUGUSTUS	exon	115783839	115784301	.	+	.	ID=g3762.t1.exon1;Parent=g3762.t1;
NC_088780.1_Calliphora_vicina_chromosome_1,_idCalVici1.1,_whole_genome_shotgun_sequence	AUGUSTUS	intron	115784302	115796363	0.47	+	.	ID=g3762.t1.intron1;Parent=g3762.t1;
NC_088780.1_Calliphora_vicina_chromosome_1,_idCalVici1.1,_whole_genome_shotgun_sequence	AUGUSTUS	CDS	115796364	115796458	0.47	+	2	ID=g3762.t1.CDS2;Parent=g3762.t1;
NC_088780.1_Calliphora_vicina_chromosome_1,_idCalVici1.1,_whole_genome_shotgun_sequence	AUGUSTUS	exon	115796364	115796458	.	+	.	ID=g3762.t1.exon2;Parent=g3762.t1;
NC_088780.1_Calliphora_vicina_chromosome_1,_idCalVici1.1,_whole_genome_shotgun_sequence	AUGUSTUS	stop_codon	115796456	115796458	.	+	0	ID=g3762.t1.stop1;Parent=g3762.t1;
NC_088780.1_Calliphora_vicina_chromosome_1,_idCalVici1.1,_whole_genome_shotgun_sequence	AUGUSTUS	gene	115837258	115845305	.	+	.	ID=g3763;
NC_088780.1_Calliphora_vicina_chromosome_1,_idCalVici1.1,_whole_genome_shotgun_sequence	AUGUSTUS	mRNA	115837258	115845305	1	+	.	ID=g3763.t1;Parent=g3763;
NC_088780.1_Calliphora_vicina_chromosome_1,_idCalVici1.1,_whole_genome_shotgun_sequence	AUGUSTUS	start_codon	115837258	115837260	.	+	0	ID=g3763.t1.start1;Parent=g3763.t1;
NC_088780.1_Calliphora_vicina_chromosome_1,_idCalVici1.1,_whole_genome_shotgun_sequence	AUGUSTUS	CDS	115837258	115837332	1	+	0	ID=g3763.t1.CDS1;Parent=g3763.t1;
NC_088780.1_Calliphora_vicina_chromosome_1,_idCalVici1.1,_whole_genome_shotgun_sequence	AUGUSTUS	exon	115837258	115837332	.	+	.	ID=g3763.t1.exon1;Parent=g3763.t1;
NC_088780.1_Calliphora_vicina_chromosome_1,_idCalVici1.1,_whole_genome_shotgun_sequence	AUGUSTUS	intron	115837333	115838868	1	+	.	ID=g3763.t1.intron1;Parent=g3763.t1;
NC_088780.1_Calliphora_vicina_chromosome_1,_idCalVici1.1,_whole_genome_shotgun_sequence	AUGUSTUS	CDS	115838869	115839015	1	+	0	ID=g3763.t1.CDS2;Parent=g3763.t1;
NC_088780.1_Calliphora_vicina_chromosome_1,_idCalVici1.1,_whole_genome_shotgun_sequence	AUGUSTUS	exon	115838869	115839015	.	+	.	ID=g3763.t1.exon2;Parent=g3763.t1;
NC_088780.1_Calliphora_vicina_chromosome_1,_idCalVici1.1,_whole_genome_shotgun_sequence	AUGUSTUS	intron	115839016	115840287	1	+	.	ID=g3763.t1.intron2;Parent=g3763.t1;
NC_088780.1_Calliphora_vicina_chromosome_1,_idCalVici1.1,_whole_genome_shotgun_sequence	AUGUSTUS	CDS	115840288	115840519	1	+	0	ID=g3763.t1.CDS3;Parent=g3763.t1;
NC_088780.1_Calliphora_vicina_chromosome_1,_idCalVici1.1,_whole_genome_shotgun_sequence	AUGUSTUS	exon	115840288	115840519	.	+	.	ID=g3763.t1.exon3;Parent=g3763.t1;
NC_088780.1_Calliphora_vicina_chromosome_1,_idCalVici1.1,_whole_genome_shotgun_sequence	AUGUSTUS	intron	115840520	115840581	1	+	.	ID=g3763.t1.intron3;Parent=g3763.t1;
NC_088780.1_Calliphora_vicina_chromosome_1,_idCalVici1.1,_whole_genome_shotgun_sequence	AUGUSTUS	CDS	115840582	115840812	1	+	2	ID=g3763.t1.CDS4;Parent=g3763.t1;
NC_088780.1_Calliphora_vicina_chromosome_1,_idCalVici1.1,_whole_genome_shotgun_sequence	AUGUSTUS	exon	115840582	115840812	.	+	.	ID=g3763.t1.exon4;Parent=g3763.t1;
NC_088780.1_Calliphora_vicina_chromosome_1,_idCalVici1.1,_whole_genome_shotgun_sequence	AUGUSTUS	intron	115840813	115840902	1	+	.	ID=g3763.t1.intron4;Parent=g3763.t1;
NC_088780.1_Calliphora_vicina_chromosome_1,_idCalVici1.1,_whole_genome_shotgun_sequence	AUGUSTUS	CDS	115840903	115841361	1	+	2	ID=g3763.t1.CDS5;Parent=g3763.t1;
NC_088780.1_Calliphora_vicina_chromosome_1,_idCalVici1.1,_whole_genome_shotgun_sequence	AUGUSTUS	exon	115840903	115841361	.	+	.	ID=g3763.t1.exon5;Parent=g3763.t1;
NC_088780.1_Calliphora_vicina_chromosome_1,_idCalVici1.1,_whole_genome_shotgun_sequence	AUGUSTUS	intron	115841362	115842742	1	+	.	ID=g3763.t1.intron5;Parent=g3763.t1;
NC_088780.1_Calliphora_vicina_chromosome_1,_idCalVici1.1,_whole_genome_shotgun_sequence	AUGUSTUS	CDS	115842743	115842921	1	+	2	ID=g3763.t1.CDS6;Parent=g3763.t1;
NC_088780.1_Calliphora_vicina_chromosome_1,_idCalVici1.1,_whole_genome_shotgun_sequence	AUGUSTUS	exon	115842743	115842921	.	+	.	ID=g3763.t1.exon6;Parent=g3763.t1;
NC_088780.1_Calliphora_vicina_chromosome_1,_idCalVici1.1,_whole_genome_shotgun_sequence	AUGUSTUS	intron	115842922	115843001	1	+	.	ID=g3763.t1.intron6;Parent=g3763.t1;
NC_088780.1_Calliphora_vicina_chromosome_1,_idCalVici1.1,_whole_genome_shotgun_sequence	AUGUSTUS	CDS	115843002	115843183	1	+	0	ID=g3763.t1.CDS7;Parent=g3763.t1;
NC_088780.1_Calliphora_vicina_chromosome_1,_idCalVici1.1,_whole_genome_shotgun_sequence	AUGUSTUS	exon	115843002	115843183	.	+	.	ID=g3763.t1.exon7;Parent=g3763.t1;
NC_088780.1_Calliphora_vicina_chromosome_1,_idCalVici1.1,_whole_genome_shotgun_sequence	AUGUSTUS	intron	115843184	115843773	1	+	.	ID=g3763.t1.intron7;Parent=g3763.t1;
NC_088780.1_Calliphora_vicina_chromosome_1,_idCalVici1.1,_whole_genome_shotgun_sequence	AUGUSTUS	CDS	115843774	115844638	1	+	1	ID=g3763.t1.CDS8;Parent=g3763.t1;
NC_088780.1_Calliphora_vicina_chromosome_1,_idCalVici1.1,_whole_genome_shotgun_sequence	AUGUSTUS	exon	115843774	115844638	.	+	.	ID=g3763.t1.exon8;Parent=g3763.t1;
NC_088780.1_Calliphora_vicina_chromosome_1,_idCalVici1.1,_whole_genome_shotgun_sequence	AUGUSTUS	intron	115844639	115844711	1	+	.	ID=g3763.t1.intron8;Parent=g3763.t1;
NC_088780.1_Calliphora_vicina_chromosome_1,_idCalVici1.1,_whole_genome_shotgun_sequence	AUGUSTUS	CDS	115844712	115845004	1	+	0	ID=g3763.t1.CDS9;Parent=g3763.t1;
NC_088780.1_Calliphora_vicina_chromosome_1,_idCalVici1.1,_whole_genome_shotgun_sequence	AUGUSTUS	exon	115844712	115845004	.	+	.	ID=g3763.t1.exon9;Parent=g3763.t1;
NC_088780.1_Calliphora_vicina_chromosome_1,_idCalVici1.1,_whole_genome_shotgun_sequence	AUGUSTUS	intron	115845005	115845073	1	+	.	ID=g3763.t1.intron9;Parent=g3763.t1;
NC_088780.1_Calliphora_vicina_chromosome_1,_idCalVici1.1,_whole_genome_shotgun_sequence	AUGUSTUS	CDS	115845074	115845305	1	+	1	ID=g3763.t1.CDS10;Parent=g3763.t1;
NC_088780.1_Calliphora_vicina_chromosome_1,_idCalVici1.1,_whole_genome_shotgun_sequence	AUGUSTUS	exon	115845074	115845305	.	+	.	ID=g3763.t1.exon10;Parent=g3763.t1;
NC_088780.1_Calliphora_vicina_chromosome_1,_idCalVici1.1,_whole_genome_shotgun_sequence	AUGUSTUS	stop_codon	115845303	115845305	.	+	0	ID=g3763.t1.stop1;Parent=g3763.t1;
NC_088780.1_Calliphora_vicina_chromosome_1,_idCalVici1.1,_whole_genome_shotgun_sequence	AUGUSTUS	mRNA	115837258	115845305	1	+	.	ID=g3763.t2;Parent=g3763;
NC_088780.1_Calliphora_vicina_chromosome_1,_idCalVici1.1,_whole_genome_shotgun_sequence	AUGUSTUS	start_codon	115837258	115837260	.	+	0	ID=g3763.t2.start1;Parent=g3763.t2;
NC_088780.1_Calliphora_vicina_chromosome_1,_idCalVici1.1,_whole_genome_shotgun_sequence	AUGUSTUS	CDS	115837258	115837332	1	+	0	ID=g3763.t2.CDS1;Parent=g3763.t2;
NC_088780.1_Calliphora_vicina_chromosome_1,_idCalVici1.1,_whole_genome_shotgun_sequence	AUGUSTUS	exon	115837258	115837332	.	+	.	ID=g3763.t2.exon1;Parent=g3763.t2;
NC_088780.1_Calliphora_vicina_chromosome_1,_idCalVici1.1,_whole_genome_shotgun_sequence	AUGUSTUS	intron	115837333	115838868	1	+	.	ID=g3763.t2.intron1;Parent=g3763.t2;
NC_088780.1_Calliphora_vicina_chromosome_1,_idCalVici1.1,_whole_genome_shotgun_sequence	AUGUSTUS	CDS	115838869	115839015	1	+	0	ID=g3763.t2.CDS2;Parent=g3763.t2;
NC_088780.1_Calliphora_vicina_chromosome_1,_idCalVici1.1,_whole_genome_shotgun_sequence	AUGUSTUS	exon	115838869	115839015	.	+	.	ID=g3763.t2.exon2;Parent=g3763.t2;
NC_088780.1_Calliphora_vicina_chromosome_1,_idCalVici1.1,_whole_genome_shotgun_sequence	AUGUSTUS	intron	115839016	115840287	1	+	.	ID=g3763.t2.intron2;Parent=g3763.t2;
NC_088780.1_Calliphora_vicina_chromosome_1,_idCalVici1.1,_whole_genome_shotgun_sequence	AUGUSTUS	CDS	115840288	115840519	1	+	0	ID=g3763.t2.CDS3;Parent=g3763.t2;
NC_088780.1_Calliphora_vicina_chromosome_1,_idCalVici1.1,_whole_genome_shotgun_sequence	AUGUSTUS	exon	115840288	115840519	.	+	.	ID=g3763.t2.exon3;Parent=g3763.t2;
NC_088780.1_Calliphora_vicina_chromosome_1,_idCalVici1.1,_whole_genome_shotgun_sequence	AUGUSTUS	intron	115840520	115840581	1	+	.	ID=g3763.t2.intron3;Parent=g3763.t2;
NC_088780.1_Calliphora_vicina_chromosome_1,_idCalVici1.1,_whole_genome_shotgun_sequence	AUGUSTUS	CDS	115840582	115840812	1	+	2	ID=g3763.t2.CDS4;Parent=g3763.t2;
NC_088780.1_Calliphora_vicina_chromosome_1,_idCalVici1.1,_whole_genome_shotgun_sequence	AUGUSTUS	exon	115840582	115840812	.	+	.	ID=g3763.t2.exon4;Parent=g3763.t2;
NC_088780.1_Calliphora_vicina_chromosome_1,_idCalVici1.1,_whole_genome_shotgun_sequence	AUGUSTUS	intron	115840813	115840917	1	+	.	ID=g3763.t2.intron4;Parent=g3763.t2;
NC_088780.1_Calliphora_vicina_chromosome_1,_idCalVici1.1,_whole_genome_shotgun_sequence	AUGUSTUS	CDS	115840918	115841361	1	+	2	ID=g3763.t2.CDS5;Parent=g3763.t2;
NC_088780.1_Calliphora_vicina_chromosome_1,_idCalVici1.1,_whole_genome_shotgun_sequence	AUGUSTUS	exon	115840918	115841361	.	+	.	ID=g3763.t2.exon5;Parent=g3763.t2;
NC_088780.1_Calliphora_vicina_chromosome_1,_idCalVici1.1,_whole_genome_shotgun_sequence	AUGUSTUS	intron	115841362	115842742	1	+	.	ID=g3763.t2.intron5;Parent=g3763.t2;
NC_088780.1_Calliphora_vicina_chromosome_1,_idCalVici1.1,_whole_genome_shotgun_sequence	AUGUSTUS	CDS	115842743	115842921	1	+	2	ID=g3763.t2.CDS6;Parent=g3763.t2;
NC_088780.1_Calliphora_vicina_chromosome_1,_idCalVici1.1,_whole_genome_shotgun_sequence	AUGUSTUS	exon	115842743	115842921	.	+	.	ID=g3763.t2.exon6;Parent=g3763.t2;
NC_088780.1_Calliphora_vicina_chromosome_1,_idCalVici1.1,_whole_genome_shotgun_sequence	AUGUSTUS	intron	115842922	115843001	1	+	.	ID=g3763.t2.intron6;Parent=g3763.t2;
NC_088780.1_Calliphora_vicina_chromosome_1,_idCalVici1.1,_whole_genome_shotgun_sequence	AUGUSTUS	CDS	115843002	115843183	1	+	0	ID=g3763.t2.CDS7;Parent=g3763.t2;
NC_088780.1_Calliphora_vicina_chromosome_1,_idCalVici1.1,_whole_genome_shotgun_sequence	AUGUSTUS	exon	115843002	115843183	.	+	.	ID=g3763.t2.exon7;Parent=g3763.t2;
NC_088780.1_Calliphora_vicina_chromosome_1,_idCalVici1.1,_whole_genome_shotgun_sequence	AUGUSTUS	intron	115843184	115843773	1	+	.	ID=g3763.t2.intron7;Parent=g3763.t2;
NC_088780.1_Calliphora_vicina_chromosome_1,_idCalVici1.1,_whole_genome_shotgun_sequence	AUGUSTUS	CDS	115843774	115844638	1	+	1	ID=g3763.t2.CDS8;Parent=g3763.t2;
NC_088780.1_Calliphora_vicina_chromosome_1,_idCalVici1.1,_whole_genome_shotgun_sequence	AUGUSTUS	exon	115843774	115844638	.	+	.	ID=g3763.t2.exon8;Parent=g3763.t2;
NC_088780.1_Calliphora_vicina_chromosome_1,_idCalVici1.1,_whole_genome_shotgun_sequence	AUGUSTUS	intron	115844639	115844711	1	+	.	ID=g3763.t2.intron8;Parent=g3763.t2;
NC_088780.1_Calliphora_vicina_chromosome_1,_idCalVici1.1,_whole_genome_shotgun_sequence	AUGUSTUS	CDS	115844712	115845004	1	+	0	ID=g3763.t2.CDS9;Parent=g3763.t2;
NC_088780.1_Calliphora_vicina_chromosome_1,_idCalVici1.1,_whole_genome_shotgun_sequence	AUGUSTUS	exon	115844712	115845004	.	+	.	ID=g3763.t2.exon9;Parent=g3763.t2;
NC_088780.1_Calliphora_vicina_chromosome_1,_idCalVici1.1,_whole_genome_shotgun_sequence	AUGUSTUS	intron	115845005	115845073	1	+	.	ID=g3763.t2.intron9;Parent=g3763.t2;
NC_088780.1_Calliphora_vicina_chromosome_1,_idCalVici1.1,_whole_genome_shotgun_sequence	AUGUSTUS	CDS	115845074	115845305	1	+	1	ID=g3763.t2.CDS10;Parent=g3763.t2;
NC_088780.1_Calliphora_vicina_chromosome_1,_idCalVici1.1,_whole_genome_shotgun_sequence	AUGUSTUS	exon	115845074	115845305	.	+	.	ID=g3763.t2.exon10;Parent=g3763.t2;
NC_088780.1_Calliphora_vicina_chromosome_1,_idCalVici1.1,_whole_genome_shotgun_sequence	AUGUSTUS	stop_codon	115845303	115845305	.	+	0	ID=g3763.t2.stop1;Parent=g3763.t2;
NC_088780.1_Calliphora_vicina_chromosome_1,_idCalVici1.1,_whole_genome_shotgun_sequence	AUGUSTUS	mRNA	115837258	115845305	1	+	.	ID=g3763.t3;Parent=g3763;
NC_088780.1_Calliphora_vicina_chromosome_1,_idCalVici1.1,_whole_genome_shotgun_sequence	AUGUSTUS	start_codon	115837258	115837260	.	+	0	ID=g3763.t3.start1;Parent=g3763.t3;
NC_088780.1_Calliphora_vicina_chromosome_1,_idCalVici1.1,_whole_genome_shotgun_sequence	AUGUSTUS	CDS	115837258	115837332	1	+	0	ID=g3763.t3.CDS1;Parent=g3763.t3;
NC_088780.1_Calliphora_vicina_chromosome_1,_idCalVici1.1,_whole_genome_shotgun_sequence	AUGUSTUS	exon	115837258	115837332	.	+	.	ID=g3763.t3.exon1;Parent=g3763.t3;
NC_088780.1_Calliphora_vicina_chromosome_1,_idCalVici1.1,_whole_genome_shotgun_sequence	AUGUSTUS	intron	115837333	115838868	1	+	.	ID=g3763.t3.intron1;Parent=g3763.t3;
NC_088780.1_Calliphora_vicina_chromosome_1,_idCalVici1.1,_whole_genome_shotgun_sequence	AUGUSTUS	CDS	115838869	115839015	1	+	0	ID=g3763.t3.CDS2;Parent=g3763.t3;
NC_088780.1_Calliphora_vicina_chromosome_1,_idCalVici1.1,_whole_genome_shotgun_sequence	AUGUSTUS	exon	115838869	115839015	.	+	.	ID=g3763.t3.exon2;Parent=g3763.t3;
NC_088780.1_Calliphora_vicina_chromosome_1,_idCalVici1.1,_whole_genome_shotgun_sequence	AUGUSTUS	intron	115839016	115840287	1	+	.	ID=g3763.t3.intron2;Parent=g3763.t3;
NC_088780.1_Calliphora_vicina_chromosome_1,_idCalVici1.1,_whole_genome_shotgun_sequence	AUGUSTUS	CDS	115840288	115840519	1	+	0	ID=g3763.t3.CDS3;Parent=g3763.t3;
NC_088780.1_Calliphora_vicina_chromosome_1,_idCalVici1.1,_whole_genome_shotgun_sequence	AUGUSTUS	exon	115840288	115840519	.	+	.	ID=g3763.t3.exon3;Parent=g3763.t3;
NC_088780.1_Calliphora_vicina_chromosome_1,_idCalVici1.1,_whole_genome_shotgun_sequence	AUGUSTUS	intron	115840520	115840581	1	+	.	ID=g3763.t3.intron3;Parent=g3763.t3;
NC_088780.1_Calliphora_vicina_chromosome_1,_idCalVici1.1,_whole_genome_shotgun_sequence	AUGUSTUS	CDS	115840582	115840812	1	+	2	ID=g3763.t3.CDS4;Parent=g3763.t3;
NC_088780.1_Calliphora_vicina_chromosome_1,_idCalVici1.1,_whole_genome_shotgun_sequence	AUGUSTUS	exon	115840582	115840812	.	+	.	ID=g3763.t3.exon4;Parent=g3763.t3;
NC_088780.1_Calliphora_vicina_chromosome_1,_idCalVici1.1,_whole_genome_shotgun_sequence	AUGUSTUS	intron	115840813	115842742	1	+	.	ID=g3763.t3.intron4;Parent=g3763.t3;
NC_088780.1_Calliphora_vicina_chromosome_1,_idCalVici1.1,_whole_genome_shotgun_sequence	AUGUSTUS	CDS	115842743	115842921	1	+	2	ID=g3763.t3.CDS5;Parent=g3763.t3;
NC_088780.1_Calliphora_vicina_chromosome_1,_idCalVici1.1,_whole_genome_shotgun_sequence	AUGUSTUS	exon	115842743	115842921	.	+	.	ID=g3763.t3.exon5;Parent=g3763.t3;
NC_088780.1_Calliphora_vicina_chromosome_1,_idCalVici1.1,_whole_genome_shotgun_sequence	AUGUSTUS	intron	115842922	115843001	1	+	.	ID=g3763.t3.intron5;Parent=g3763.t3;
NC_088780.1_Calliphora_vicina_chromosome_1,_idCalVici1.1,_whole_genome_shotgun_sequence	AUGUSTUS	CDS	115843002	115843183	1	+	0	ID=g3763.t3.CDS6;Parent=g3763.t3;
NC_088780.1_Calliphora_vicina_chromosome_1,_idCalVici1.1,_whole_genome_shotgun_sequence	AUGUSTUS	exon	115843002	115843183	.	+	.	ID=g3763.t3.exon6;Parent=g3763.t3;
NC_088780.1_Calliphora_vicina_chromosome_1,_idCalVici1.1,_whole_genome_shotgun_sequence	AUGUSTUS	intron	115843184	115843773	1	+	.	ID=g3763.t3.intron6;Parent=g3763.t3;
NC_088780.1_Calliphora_vicina_chromosome_1,_idCalVici1.1,_whole_genome_shotgun_sequence	AUGUSTUS	CDS	115843774	115844638	1	+	1	ID=g3763.t3.CDS7;Parent=g3763.t3;
NC_088780.1_Calliphora_vicina_chromosome_1,_idCalVici1.1,_whole_genome_shotgun_sequence	AUGUSTUS	exon	115843774	115844638	.	+	.	ID=g3763.t3.exon7;Parent=g3763.t3;
NC_088780.1_Calliphora_vicina_chromosome_1,_idCalVici1.1,_whole_genome_shotgun_sequence	AUGUSTUS	intron	115844639	115844711	1	+	.	ID=g3763.t3.intron7;Parent=g3763.t3;
NC_088780.1_Calliphora_vicina_chromosome_1,_idCalVici1.1,_whole_genome_shotgun_sequence	AUGUSTUS	CDS	115844712	115845004	1	+	0	ID=g3763.t3.CDS8;Parent=g3763.t3;
NC_088780.1_Calliphora_vicina_chromosome_1,_idCalVici1.1,_whole_genome_shotgun_sequence	AUGUSTUS	exon	115844712	115845004	.	+	.	ID=g3763.t3.exon8;Parent=g3763.t3;
NC_088780.1_Calliphora_vicina_chromosome_1,_idCalVici1.1,_whole_genome_shotgun_sequence	AUGUSTUS	intron	115845005	115845073	1	+	.	ID=g3763.t3.intron8;Parent=g3763.t3;
NC_088780.1_Calliphora_vicina_chromosome_1,_idCalVici1.1,_whole_genome_shotgun_sequence	AUGUSTUS	CDS	115845074	115845305	1	+	1	ID=g3763.t3.CDS9;Parent=g3763.t3;
NC_088780.1_Calliphora_vicina_chromosome_1,_idCalVici1.1,_whole_genome_shotgun_sequence	AUGUSTUS	exon	115845074	115845305	.	+	.	ID=g3763.t3.exon9;Parent=g3763.t3;
NC_088780.1_Calliphora_vicina_chromosome_1,_idCalVici1.1,_whole_genome_shotgun_sequence	AUGUSTUS	stop_codon	115845303	115845305	.	+	0	ID=g3763.t3.stop1;Parent=g3763.t3;
NC_088780.1_Calliphora_vicina_chromosome_1,_idCalVici1.1,_whole_genome_shotgun_sequence	AUGUSTUS	gene	115854775	115859751	.	-	.	ID=g3764;
NC_088780.1_Calliphora_vicina_chromosome_1,_idCalVici1.1,_whole_genome_shotgun_sequence	AUGUSTUS	mRNA	115854775	115859751	1	-	.	ID=g3764.t1;Parent=g3764;
NC_088780.1_Calliphora_vicina_chromosome_1,_idCalVici1.1,_whole_genome_shotgun_sequence	AUGUSTUS	stop_codon	115854775	115854777	.	-	0	ID=g3764.t1.stop1;Parent=g3764.t1;
NC_088780.1_Calliphora_vicina_chromosome_1,_idCalVici1.1,_whole_genome_shotgun_sequence	AUGUSTUS	CDS	115854775	115854813	1	-	0	ID=g3764.t1.CDS1;Parent=g3764.t1;
NC_088780.1_Calliphora_vicina_chromosome_1,_idCalVici1.1,_whole_genome_shotgun_sequence	AUGUSTUS	exon	115854775	115854813	.	-	.	ID=g3764.t1.exon1;Parent=g3764.t1;
NC_088780.1_Calliphora_vicina_chromosome_1,_idCalVici1.1,_whole_genome_shotgun_sequence	AUGUSTUS	intron	115854814	115854885	1	-	.	ID=g3764.t1.intron1;Parent=g3764.t1;
NC_088780.1_Calliphora_vicina_chromosome_1,_idCalVici1.1,_whole_genome_shotgun_sequence	AUGUSTUS	CDS	115854886	115855415	1	-	2	ID=g3764.t1.CDS2;Parent=g3764.t1;
NC_088780.1_Calliphora_vicina_chromosome_1,_idCalVici1.1,_whole_genome_shotgun_sequence	AUGUSTUS	exon	115854886	115855415	.	-	.	ID=g3764.t1.exon2;Parent=g3764.t1;
NC_088780.1_Calliphora_vicina_chromosome_1,_idCalVici1.1,_whole_genome_shotgun_sequence	AUGUSTUS	intron	115855416	115855578	1	-	.	ID=g3764.t1.intron2;Parent=g3764.t1;
NC_088780.1_Calliphora_vicina_chromosome_1,_idCalVici1.1,_whole_genome_shotgun_sequence	AUGUSTUS	CDS	115855579	115856154	1	-	2	ID=g3764.t1.CDS3;Parent=g3764.t1;
NC_088780.1_Calliphora_vicina_chromosome_1,_idCalVici1.1,_whole_genome_shotgun_sequence	AUGUSTUS	exon	115855579	115856154	.	-	.	ID=g3764.t1.exon3;Parent=g3764.t1;
NC_088780.1_Calliphora_vicina_chromosome_1,_idCalVici1.1,_whole_genome_shotgun_sequence	AUGUSTUS	intron	115856155	115859135	1	-	.	ID=g3764.t1.intron3;Parent=g3764.t1;
NC_088780.1_Calliphora_vicina_chromosome_1,_idCalVici1.1,_whole_genome_shotgun_sequence	AUGUSTUS	CDS	115859136	115859751	1	-	0	ID=g3764.t1.CDS4;Parent=g3764.t1;
NC_088780.1_Calliphora_vicina_chromosome_1,_idCalVici1.1,_whole_genome_shotgun_sequence	AUGUSTUS	exon	115859136	115859751	.	-	.	ID=g3764.t1.exon4;Parent=g3764.t1;
NC_088780.1_Calliphora_vicina_chromosome_1,_idCalVici1.1,_whole_genome_shotgun_sequence	AUGUSTUS	start_codon	115859749	115859751	.	-	0	ID=g3764.t1.start1;Parent=g3764.t1;
NC_088780.1_Calliphora_vicina_chromosome_1,_idCalVici1.1,_whole_genome_shotgun_sequence	AUGUSTUS	mRNA	115854775	115859751	1	-	.	ID=g3764.t2;Parent=g3764;
NC_088780.1_Calliphora_vicina_chromosome_1,_idCalVici1.1,_whole_genome_shotgun_sequence	AUGUSTUS	stop_codon	115854775	115854777	.	-	0	ID=g3764.t2.stop1;Parent=g3764.t2;
NC_088780.1_Calliphora_vicina_chromosome_1,_idCalVici1.1,_whole_genome_shotgun_sequence	AUGUSTUS	CDS	115854775	115854813	1	-	0	ID=g3764.t2.CDS1;Parent=g3764.t2;
NC_088780.1_Calliphora_vicina_chromosome_1,_idCalVici1.1,_whole_genome_shotgun_sequence	AUGUSTUS	exon	115854775	115854813	.	-	.	ID=g3764.t2.exon1;Parent=g3764.t2;
NC_088780.1_Calliphora_vicina_chromosome_1,_idCalVici1.1,_whole_genome_shotgun_sequence	AUGUSTUS	intron	115854814	115854885	1	-	.	ID=g3764.t2.intron1;Parent=g3764.t2;
NC_088780.1_Calliphora_vicina_chromosome_1,_idCalVici1.1,_whole_genome_shotgun_sequence	AUGUSTUS	CDS	115854886	115855421	1	-	2	ID=g3764.t2.CDS2;Parent=g3764.t2;
NC_088780.1_Calliphora_vicina_chromosome_1,_idCalVici1.1,_whole_genome_shotgun_sequence	AUGUSTUS	exon	115854886	115855421	.	-	.	ID=g3764.t2.exon2;Parent=g3764.t2;
NC_088780.1_Calliphora_vicina_chromosome_1,_idCalVici1.1,_whole_genome_shotgun_sequence	AUGUSTUS	intron	115855422	115855578	1	-	.	ID=g3764.t2.intron2;Parent=g3764.t2;
NC_088780.1_Calliphora_vicina_chromosome_1,_idCalVici1.1,_whole_genome_shotgun_sequence	AUGUSTUS	CDS	115855579	115856154	1	-	2	ID=g3764.t2.CDS3;Parent=g3764.t2;
NC_088780.1_Calliphora_vicina_chromosome_1,_idCalVici1.1,_whole_genome_shotgun_sequence	AUGUSTUS	exon	115855579	115856154	.	-	.	ID=g3764.t2.exon3;Parent=g3764.t2;
NC_088780.1_Calliphora_vicina_chromosome_1,_idCalVici1.1,_whole_genome_shotgun_sequence	AUGUSTUS	intron	115856155	115859135	1	-	.	ID=g3764.t2.intron3;Parent=g3764.t2;
NC_088780.1_Calliphora_vicina_chromosome_1,_idCalVici1.1,_whole_genome_shotgun_sequence	AUGUSTUS	CDS	115859136	115859751	1	-	0	ID=g3764.t2.CDS4;Parent=g3764.t2;
NC_088780.1_Calliphora_vicina_chromosome_1,_idCalVici1.1,_whole_genome_shotgun_sequence	AUGUSTUS	exon	115859136	115859751	.	-	.	ID=g3764.t2.exon4;Parent=g3764.t2;
NC_088780.1_Calliphora_vicina_chromosome_1,_idCalVici1.1,_whole_genome_shotgun_sequence	AUGUSTUS	start_codon	115859749	115859751	.	-	0	ID=g3764.t2.start1;Parent=g3764.t2;
NC_088780.1_Calliphora_vicina_chromosome_1,_idCalVici1.1,_whole_genome_shotgun_sequence	AUGUSTUS	gene	115862447	115864415	.	+	.	ID=g3765;
NC_088780.1_Calliphora_vicina_chromosome_1,_idCalVici1.1,_whole_genome_shotgun_sequence	AUGUSTUS	mRNA	115862447	115864415	1	+	.	ID=g3765.t1;Parent=g3765;
NC_088780.1_Calliphora_vicina_chromosome_1,_idCalVici1.1,_whole_genome_shotgun_sequence	AUGUSTUS	start_codon	115862447	115862449	.	+	0	ID=g3765.t1.start1;Parent=g3765.t1;
NC_088780.1_Calliphora_vicina_chromosome_1,_idCalVici1.1,_whole_genome_shotgun_sequence	AUGUSTUS	CDS	115862447	115862522	1	+	0	ID=g3765.t1.CDS1;Parent=g3765.t1;
NC_088780.1_Calliphora_vicina_chromosome_1,_idCalVici1.1,_whole_genome_shotgun_sequence	AUGUSTUS	exon	115862447	115862522	.	+	.	ID=g3765.t1.exon1;Parent=g3765.t1;
NC_088780.1_Calliphora_vicina_chromosome_1,_idCalVici1.1,_whole_genome_shotgun_sequence	AUGUSTUS	intron	115862523	115863230	1	+	.	ID=g3765.t1.intron1;Parent=g3765.t1;
NC_088780.1_Calliphora_vicina_chromosome_1,_idCalVici1.1,_whole_genome_shotgun_sequence	AUGUSTUS	CDS	115863231	115863322	1	+	2	ID=g3765.t1.CDS2;Parent=g3765.t1;
NC_088780.1_Calliphora_vicina_chromosome_1,_idCalVici1.1,_whole_genome_shotgun_sequence	AUGUSTUS	exon	115863231	115863322	.	+	.	ID=g3765.t1.exon2;Parent=g3765.t1;
NC_088780.1_Calliphora_vicina_chromosome_1,_idCalVici1.1,_whole_genome_shotgun_sequence	AUGUSTUS	intron	115863323	115863381	1	+	.	ID=g3765.t1.intron2;Parent=g3765.t1;
NC_088780.1_Calliphora_vicina_chromosome_1,_idCalVici1.1,_whole_genome_shotgun_sequence	AUGUSTUS	CDS	115863382	115863478	1	+	0	ID=g3765.t1.CDS3;Parent=g3765.t1;
NC_088780.1_Calliphora_vicina_chromosome_1,_idCalVici1.1,_whole_genome_shotgun_sequence	AUGUSTUS	exon	115863382	115863478	.	+	.	ID=g3765.t1.exon3;Parent=g3765.t1;
NC_088780.1_Calliphora_vicina_chromosome_1,_idCalVici1.1,_whole_genome_shotgun_sequence	AUGUSTUS	intron	115863479	115863537	1	+	.	ID=g3765.t1.intron3;Parent=g3765.t1;
NC_088780.1_Calliphora_vicina_chromosome_1,_idCalVici1.1,_whole_genome_shotgun_sequence	AUGUSTUS	CDS	115863538	115864415	1	+	2	ID=g3765.t1.CDS4;Parent=g3765.t1;
NC_088780.1_Calliphora_vicina_chromosome_1,_idCalVici1.1,_whole_genome_shotgun_sequence	AUGUSTUS	exon	115863538	115864415	.	+	.	ID=g3765.t1.exon4;Parent=g3765.t1;
NC_088780.1_Calliphora_vicina_chromosome_1,_idCalVici1.1,_whole_genome_shotgun_sequence	AUGUSTUS	stop_codon	115864413	115864415	.	+	0	ID=g3765.t1.stop1;Parent=g3765.t1;
NC_088780.1_Calliphora_vicina_chromosome_1,_idCalVici1.1,_whole_genome_shotgun_sequence	AUGUSTUS	gene	115900851	115901471	.	+	.	ID=g3766;
NC_088780.1_Calliphora_vicina_chromosome_1,_idCalVici1.1,_whole_genome_shotgun_sequence	AUGUSTUS	mRNA	115900851	115901471	1	+	.	ID=g3766.t1;Parent=g3766;
NC_088780.1_Calliphora_vicina_chromosome_1,_idCalVici1.1,_whole_genome_shotgun_sequence	AUGUSTUS	start_codon	115900851	115900853	.	+	0	ID=g3766.t1.start1;Parent=g3766.t1;
NC_088780.1_Calliphora_vicina_chromosome_1,_idCalVici1.1,_whole_genome_shotgun_sequence	AUGUSTUS	CDS	115900851	115901471	1	+	0	ID=g3766.t1.CDS1;Parent=g3766.t1;
NC_088780.1_Calliphora_vicina_chromosome_1,_idCalVici1.1,_whole_genome_shotgun_sequence	AUGUSTUS	exon	115900851	115901471	.	+	.	ID=g3766.t1.exon1;Parent=g3766.t1;
NC_088780.1_Calliphora_vicina_chromosome_1,_idCalVici1.1,_whole_genome_shotgun_sequence	AUGUSTUS	stop_codon	115901469	115901471	.	+	0	ID=g3766.t1.stop1;Parent=g3766.t1;
NC_088780.1_Calliphora_vicina_chromosome_1,_idCalVici1.1,_whole_genome_shotgun_sequence	AUGUSTUS	gene	115960481	115973352	.	-	.	ID=g3767;
NC_088780.1_Calliphora_vicina_chromosome_1,_idCalVici1.1,_whole_genome_shotgun_sequence	AUGUSTUS	mRNA	115960481	115973352	1	-	.	ID=g3767.t1;Parent=g3767;
NC_088780.1_Calliphora_vicina_chromosome_1,_idCalVici1.1,_whole_genome_shotgun_sequence	AUGUSTUS	stop_codon	115960481	115960483	.	-	0	ID=g3767.t1.stop1;Parent=g3767.t1;
NC_088780.1_Calliphora_vicina_chromosome_1,_idCalVici1.1,_whole_genome_shotgun_sequence	AUGUSTUS	CDS	115960481	115960717	1	-	0	ID=g3767.t1.CDS1;Parent=g3767.t1;
NC_088780.1_Calliphora_vicina_chromosome_1,_idCalVici1.1,_whole_genome_shotgun_sequence	AUGUSTUS	exon	115960481	115960717	.	-	.	ID=g3767.t1.exon1;Parent=g3767.t1;
NC_088780.1_Calliphora_vicina_chromosome_1,_idCalVici1.1,_whole_genome_shotgun_sequence	AUGUSTUS	intron	115960718	115960782	1	-	.	ID=g3767.t1.intron1;Parent=g3767.t1;
NC_088780.1_Calliphora_vicina_chromosome_1,_idCalVici1.1,_whole_genome_shotgun_sequence	AUGUSTUS	CDS	115960783	115960914	1	-	0	ID=g3767.t1.CDS2;Parent=g3767.t1;
NC_088780.1_Calliphora_vicina_chromosome_1,_idCalVici1.1,_whole_genome_shotgun_sequence	AUGUSTUS	exon	115960783	115960914	.	-	.	ID=g3767.t1.exon2;Parent=g3767.t1;
NC_088780.1_Calliphora_vicina_chromosome_1,_idCalVici1.1,_whole_genome_shotgun_sequence	AUGUSTUS	intron	115960915	115960977	1	-	.	ID=g3767.t1.intron2;Parent=g3767.t1;
NC_088780.1_Calliphora_vicina_chromosome_1,_idCalVici1.1,_whole_genome_shotgun_sequence	AUGUSTUS	CDS	115960978	115961350	1	-	1	ID=g3767.t1.CDS3;Parent=g3767.t1;
NC_088780.1_Calliphora_vicina_chromosome_1,_idCalVici1.1,_whole_genome_shotgun_sequence	AUGUSTUS	exon	115960978	115961350	.	-	.	ID=g3767.t1.exon3;Parent=g3767.t1;
NC_088780.1_Calliphora_vicina_chromosome_1,_idCalVici1.1,_whole_genome_shotgun_sequence	AUGUSTUS	intron	115961351	115961407	1	-	.	ID=g3767.t1.intron3;Parent=g3767.t1;
NC_088780.1_Calliphora_vicina_chromosome_1,_idCalVici1.1,_whole_genome_shotgun_sequence	AUGUSTUS	CDS	115961408	115961641	1	-	1	ID=g3767.t1.CDS4;Parent=g3767.t1;
NC_088780.1_Calliphora_vicina_chromosome_1,_idCalVici1.1,_whole_genome_shotgun_sequence	AUGUSTUS	exon	115961408	115961641	.	-	.	ID=g3767.t1.exon4;Parent=g3767.t1;
NC_088780.1_Calliphora_vicina_chromosome_1,_idCalVici1.1,_whole_genome_shotgun_sequence	AUGUSTUS	intron	115961642	115961711	1	-	.	ID=g3767.t1.intron4;Parent=g3767.t1;
NC_088780.1_Calliphora_vicina_chromosome_1,_idCalVici1.1,_whole_genome_shotgun_sequence	AUGUSTUS	CDS	115961712	115961892	1	-	2	ID=g3767.t1.CDS5;Parent=g3767.t1;
NC_088780.1_Calliphora_vicina_chromosome_1,_idCalVici1.1,_whole_genome_shotgun_sequence	AUGUSTUS	exon	115961712	115961892	.	-	.	ID=g3767.t1.exon5;Parent=g3767.t1;
NC_088780.1_Calliphora_vicina_chromosome_1,_idCalVici1.1,_whole_genome_shotgun_sequence	AUGUSTUS	intron	115961893	115961957	1	-	.	ID=g3767.t1.intron5;Parent=g3767.t1;
NC_088780.1_Calliphora_vicina_chromosome_1,_idCalVici1.1,_whole_genome_shotgun_sequence	AUGUSTUS	CDS	115961958	115962090	1	-	0	ID=g3767.t1.CDS6;Parent=g3767.t1;
NC_088780.1_Calliphora_vicina_chromosome_1,_idCalVici1.1,_whole_genome_shotgun_sequence	AUGUSTUS	exon	115961958	115962090	.	-	.	ID=g3767.t1.exon6;Parent=g3767.t1;
NC_088780.1_Calliphora_vicina_chromosome_1,_idCalVici1.1,_whole_genome_shotgun_sequence	AUGUSTUS	intron	115962091	115966326	1	-	.	ID=g3767.t1.intron6;Parent=g3767.t1;
NC_088780.1_Calliphora_vicina_chromosome_1,_idCalVici1.1,_whole_genome_shotgun_sequence	AUGUSTUS	CDS	115966327	115966793	1	-	2	ID=g3767.t1.CDS7;Parent=g3767.t1;
NC_088780.1_Calliphora_vicina_chromosome_1,_idCalVici1.1,_whole_genome_shotgun_sequence	AUGUSTUS	exon	115966327	115966793	.	-	.	ID=g3767.t1.exon7;Parent=g3767.t1;
NC_088780.1_Calliphora_vicina_chromosome_1,_idCalVici1.1,_whole_genome_shotgun_sequence	AUGUSTUS	intron	115966794	115972530	1	-	.	ID=g3767.t1.intron7;Parent=g3767.t1;
NC_088780.1_Calliphora_vicina_chromosome_1,_idCalVici1.1,_whole_genome_shotgun_sequence	AUGUSTUS	CDS	115972531	115972687	1	-	0	ID=g3767.t1.CDS8;Parent=g3767.t1;
NC_088780.1_Calliphora_vicina_chromosome_1,_idCalVici1.1,_whole_genome_shotgun_sequence	AUGUSTUS	exon	115972531	115972687	.	-	.	ID=g3767.t1.exon8;Parent=g3767.t1;
NC_088780.1_Calliphora_vicina_chromosome_1,_idCalVici1.1,_whole_genome_shotgun_sequence	AUGUSTUS	intron	115972688	115972986	1	-	.	ID=g3767.t1.intron8;Parent=g3767.t1;
NC_088780.1_Calliphora_vicina_chromosome_1,_idCalVici1.1,_whole_genome_shotgun_sequence	AUGUSTUS	CDS	115972987	115973219	1	-	2	ID=g3767.t1.CDS9;Parent=g3767.t1;
NC_088780.1_Calliphora_vicina_chromosome_1,_idCalVici1.1,_whole_genome_shotgun_sequence	AUGUSTUS	exon	115972987	115973219	.	-	.	ID=g3767.t1.exon9;Parent=g3767.t1;
NC_088780.1_Calliphora_vicina_chromosome_1,_idCalVici1.1,_whole_genome_shotgun_sequence	AUGUSTUS	intron	115973220	115973306	1	-	.	ID=g3767.t1.intron9;Parent=g3767.t1;
NC_088780.1_Calliphora_vicina_chromosome_1,_idCalVici1.1,_whole_genome_shotgun_sequence	AUGUSTUS	CDS	115973307	115973352	1	-	0	ID=g3767.t1.CDS10;Parent=g3767.t1;
NC_088780.1_Calliphora_vicina_chromosome_1,_idCalVici1.1,_whole_genome_shotgun_sequence	AUGUSTUS	exon	115973307	115973352	.	-	.	ID=g3767.t1.exon10;Parent=g3767.t1;
NC_088780.1_Calliphora_vicina_chromosome_1,_idCalVici1.1,_whole_genome_shotgun_sequence	AUGUSTUS	start_codon	115973350	115973352	.	-	0	ID=g3767.t1.start1;Parent=g3767.t1;
NC_088780.1_Calliphora_vicina_chromosome_1,_idCalVici1.1,_whole_genome_shotgun_sequence	AUGUSTUS	gene	115989571	116013479	.	+	.	ID=g3768;
NC_088780.1_Calliphora_vicina_chromosome_1,_idCalVici1.1,_whole_genome_shotgun_sequence	AUGUSTUS	mRNA	115989571	116013479	0.14	+	.	ID=g3768.t1;Parent=g3768;
NC_088780.1_Calliphora_vicina_chromosome_1,_idCalVici1.1,_whole_genome_shotgun_sequence	AUGUSTUS	start_codon	115989571	115989573	.	+	0	ID=g3768.t1.start1;Parent=g3768.t1;
NC_088780.1_Calliphora_vicina_chromosome_1,_idCalVici1.1,_whole_genome_shotgun_sequence	AUGUSTUS	CDS	115989571	115989591	0.36	+	0	ID=g3768.t1.CDS1;Parent=g3768.t1;
NC_088780.1_Calliphora_vicina_chromosome_1,_idCalVici1.1,_whole_genome_shotgun_sequence	AUGUSTUS	exon	115989571	115989591	.	+	.	ID=g3768.t1.exon1;Parent=g3768.t1;
NC_088780.1_Calliphora_vicina_chromosome_1,_idCalVici1.1,_whole_genome_shotgun_sequence	AUGUSTUS	intron	115989592	115992075	0.36	+	.	ID=g3768.t1.intron1;Parent=g3768.t1;
NC_088780.1_Calliphora_vicina_chromosome_1,_idCalVici1.1,_whole_genome_shotgun_sequence	AUGUSTUS	CDS	115992076	115992703	0.48	+	0	ID=g3768.t1.CDS2;Parent=g3768.t1;
NC_088780.1_Calliphora_vicina_chromosome_1,_idCalVici1.1,_whole_genome_shotgun_sequence	AUGUSTUS	exon	115992076	115992703	.	+	.	ID=g3768.t1.exon2;Parent=g3768.t1;
NC_088780.1_Calliphora_vicina_chromosome_1,_idCalVici1.1,_whole_genome_shotgun_sequence	AUGUSTUS	intron	115992704	115992784	0.99	+	.	ID=g3768.t1.intron2;Parent=g3768.t1;
NC_088780.1_Calliphora_vicina_chromosome_1,_idCalVici1.1,_whole_genome_shotgun_sequence	AUGUSTUS	CDS	115992785	115993042	0.47	+	2	ID=g3768.t1.CDS3;Parent=g3768.t1;
NC_088780.1_Calliphora_vicina_chromosome_1,_idCalVici1.1,_whole_genome_shotgun_sequence	AUGUSTUS	exon	115992785	115993042	.	+	.	ID=g3768.t1.exon3;Parent=g3768.t1;
NC_088780.1_Calliphora_vicina_chromosome_1,_idCalVici1.1,_whole_genome_shotgun_sequence	AUGUSTUS	intron	115993043	116013294	0.46	+	.	ID=g3768.t1.intron3;Parent=g3768.t1;
NC_088780.1_Calliphora_vicina_chromosome_1,_idCalVici1.1,_whole_genome_shotgun_sequence	AUGUSTUS	CDS	116013295	116013479	0.49	+	2	ID=g3768.t1.CDS4;Parent=g3768.t1;
NC_088780.1_Calliphora_vicina_chromosome_1,_idCalVici1.1,_whole_genome_shotgun_sequence	AUGUSTUS	exon	116013295	116013479	.	+	.	ID=g3768.t1.exon4;Parent=g3768.t1;
NC_088780.1_Calliphora_vicina_chromosome_1,_idCalVici1.1,_whole_genome_shotgun_sequence	AUGUSTUS	stop_codon	116013477	116013479	.	+	0	ID=g3768.t1.stop1;Parent=g3768.t1;
NC_088780.1_Calliphora_vicina_chromosome_1,_idCalVici1.1,_whole_genome_shotgun_sequence	AUGUSTUS	gene	116288461	116343926	.	-	.	ID=g3769;
NC_088780.1_Calliphora_vicina_chromosome_1,_idCalVici1.1,_whole_genome_shotgun_sequence	AUGUSTUS	mRNA	116288461	116343926	0.95	-	.	ID=g3769.t1;Parent=g3769;
NC_088780.1_Calliphora_vicina_chromosome_1,_idCalVici1.1,_whole_genome_shotgun_sequence	AUGUSTUS	stop_codon	116288461	116288463	.	-	0	ID=g3769.t1.stop1;Parent=g3769.t1;
NC_088780.1_Calliphora_vicina_chromosome_1,_idCalVici1.1,_whole_genome_shotgun_sequence	AUGUSTUS	CDS	116288461	116288763	1	-	0	ID=g3769.t1.CDS1;Parent=g3769.t1;
NC_088780.1_Calliphora_vicina_chromosome_1,_idCalVici1.1,_whole_genome_shotgun_sequence	AUGUSTUS	exon	116288461	116288763	.	-	.	ID=g3769.t1.exon1;Parent=g3769.t1;
NC_088780.1_Calliphora_vicina_chromosome_1,_idCalVici1.1,_whole_genome_shotgun_sequence	AUGUSTUS	intron	116288764	116291763	1	-	.	ID=g3769.t1.intron1;Parent=g3769.t1;
NC_088780.1_Calliphora_vicina_chromosome_1,_idCalVici1.1,_whole_genome_shotgun_sequence	AUGUSTUS	CDS	116291764	116291874	1	-	0	ID=g3769.t1.CDS2;Parent=g3769.t1;
NC_088780.1_Calliphora_vicina_chromosome_1,_idCalVici1.1,_whole_genome_shotgun_sequence	AUGUSTUS	exon	116291764	116291874	.	-	.	ID=g3769.t1.exon2;Parent=g3769.t1;
NC_088780.1_Calliphora_vicina_chromosome_1,_idCalVici1.1,_whole_genome_shotgun_sequence	AUGUSTUS	intron	116291875	116291975	1	-	.	ID=g3769.t1.intron2;Parent=g3769.t1;
NC_088780.1_Calliphora_vicina_chromosome_1,_idCalVici1.1,_whole_genome_shotgun_sequence	AUGUSTUS	CDS	116291976	116292103	1	-	2	ID=g3769.t1.CDS3;Parent=g3769.t1;
NC_088780.1_Calliphora_vicina_chromosome_1,_idCalVici1.1,_whole_genome_shotgun_sequence	AUGUSTUS	exon	116291976	116292103	.	-	.	ID=g3769.t1.exon3;Parent=g3769.t1;
NC_088780.1_Calliphora_vicina_chromosome_1,_idCalVici1.1,_whole_genome_shotgun_sequence	AUGUSTUS	intron	116292104	116295321	1	-	.	ID=g3769.t1.intron3;Parent=g3769.t1;
NC_088780.1_Calliphora_vicina_chromosome_1,_idCalVici1.1,_whole_genome_shotgun_sequence	AUGUSTUS	CDS	116295322	116295544	1	-	0	ID=g3769.t1.CDS4;Parent=g3769.t1;
NC_088780.1_Calliphora_vicina_chromosome_1,_idCalVici1.1,_whole_genome_shotgun_sequence	AUGUSTUS	exon	116295322	116295544	.	-	.	ID=g3769.t1.exon4;Parent=g3769.t1;
NC_088780.1_Calliphora_vicina_chromosome_1,_idCalVici1.1,_whole_genome_shotgun_sequence	AUGUSTUS	intron	116295545	116296333	1	-	.	ID=g3769.t1.intron4;Parent=g3769.t1;
NC_088780.1_Calliphora_vicina_chromosome_1,_idCalVici1.1,_whole_genome_shotgun_sequence	AUGUSTUS	CDS	116296334	116296398	1	-	2	ID=g3769.t1.CDS5;Parent=g3769.t1;
NC_088780.1_Calliphora_vicina_chromosome_1,_idCalVici1.1,_whole_genome_shotgun_sequence	AUGUSTUS	exon	116296334	116296398	.	-	.	ID=g3769.t1.exon5;Parent=g3769.t1;
NC_088780.1_Calliphora_vicina_chromosome_1,_idCalVici1.1,_whole_genome_shotgun_sequence	AUGUSTUS	intron	116296399	116314100	1	-	.	ID=g3769.t1.intron5;Parent=g3769.t1;
NC_088780.1_Calliphora_vicina_chromosome_1,_idCalVici1.1,_whole_genome_shotgun_sequence	AUGUSTUS	CDS	116314101	116314599	1	-	0	ID=g3769.t1.CDS6;Parent=g3769.t1;
NC_088780.1_Calliphora_vicina_chromosome_1,_idCalVici1.1,_whole_genome_shotgun_sequence	AUGUSTUS	exon	116314101	116314599	.	-	.	ID=g3769.t1.exon6;Parent=g3769.t1;
NC_088780.1_Calliphora_vicina_chromosome_1,_idCalVici1.1,_whole_genome_shotgun_sequence	AUGUSTUS	intron	116314600	116314870	1	-	.	ID=g3769.t1.intron6;Parent=g3769.t1;
NC_088780.1_Calliphora_vicina_chromosome_1,_idCalVici1.1,_whole_genome_shotgun_sequence	AUGUSTUS	CDS	116314871	116315091	1	-	2	ID=g3769.t1.CDS7;Parent=g3769.t1;
NC_088780.1_Calliphora_vicina_chromosome_1,_idCalVici1.1,_whole_genome_shotgun_sequence	AUGUSTUS	exon	116314871	116315091	.	-	.	ID=g3769.t1.exon7;Parent=g3769.t1;
NC_088780.1_Calliphora_vicina_chromosome_1,_idCalVici1.1,_whole_genome_shotgun_sequence	AUGUSTUS	intron	116315092	116315174	1	-	.	ID=g3769.t1.intron7;Parent=g3769.t1;
NC_088780.1_Calliphora_vicina_chromosome_1,_idCalVici1.1,_whole_genome_shotgun_sequence	AUGUSTUS	CDS	116315175	116315380	1	-	1	ID=g3769.t1.CDS8;Parent=g3769.t1;
NC_088780.1_Calliphora_vicina_chromosome_1,_idCalVici1.1,_whole_genome_shotgun_sequence	AUGUSTUS	exon	116315175	116315380	.	-	.	ID=g3769.t1.exon8;Parent=g3769.t1;
NC_088780.1_Calliphora_vicina_chromosome_1,_idCalVici1.1,_whole_genome_shotgun_sequence	AUGUSTUS	intron	116315381	116333261	1	-	.	ID=g3769.t1.intron8;Parent=g3769.t1;
NC_088780.1_Calliphora_vicina_chromosome_1,_idCalVici1.1,_whole_genome_shotgun_sequence	AUGUSTUS	CDS	116333262	116333420	1	-	1	ID=g3769.t1.CDS9;Parent=g3769.t1;
NC_088780.1_Calliphora_vicina_chromosome_1,_idCalVici1.1,_whole_genome_shotgun_sequence	AUGUSTUS	exon	116333262	116333420	.	-	.	ID=g3769.t1.exon9;Parent=g3769.t1;
NC_088780.1_Calliphora_vicina_chromosome_1,_idCalVici1.1,_whole_genome_shotgun_sequence	AUGUSTUS	intron	116333421	116333918	1	-	.	ID=g3769.t1.intron9;Parent=g3769.t1;
NC_088780.1_Calliphora_vicina_chromosome_1,_idCalVici1.1,_whole_genome_shotgun_sequence	AUGUSTUS	CDS	116333919	116334103	1	-	0	ID=g3769.t1.CDS10;Parent=g3769.t1;
NC_088780.1_Calliphora_vicina_chromosome_1,_idCalVici1.1,_whole_genome_shotgun_sequence	AUGUSTUS	exon	116333919	116334103	.	-	.	ID=g3769.t1.exon10;Parent=g3769.t1;
NC_088780.1_Calliphora_vicina_chromosome_1,_idCalVici1.1,_whole_genome_shotgun_sequence	AUGUSTUS	intron	116334104	116338114	1	-	.	ID=g3769.t1.intron10;Parent=g3769.t1;
NC_088780.1_Calliphora_vicina_chromosome_1,_idCalVici1.1,_whole_genome_shotgun_sequence	AUGUSTUS	CDS	116338115	116338170	1	-	2	ID=g3769.t1.CDS11;Parent=g3769.t1;
NC_088780.1_Calliphora_vicina_chromosome_1,_idCalVici1.1,_whole_genome_shotgun_sequence	AUGUSTUS	exon	116338115	116338170	.	-	.	ID=g3769.t1.exon11;Parent=g3769.t1;
NC_088780.1_Calliphora_vicina_chromosome_1,_idCalVici1.1,_whole_genome_shotgun_sequence	AUGUSTUS	intron	116338171	116343682	1	-	.	ID=g3769.t1.intron11;Parent=g3769.t1;
NC_088780.1_Calliphora_vicina_chromosome_1,_idCalVici1.1,_whole_genome_shotgun_sequence	AUGUSTUS	CDS	116343683	116343926	0.95	-	0	ID=g3769.t1.CDS12;Parent=g3769.t1;
NC_088780.1_Calliphora_vicina_chromosome_1,_idCalVici1.1,_whole_genome_shotgun_sequence	AUGUSTUS	exon	116343683	116343926	.	-	.	ID=g3769.t1.exon12;Parent=g3769.t1;
NC_088780.1_Calliphora_vicina_chromosome_1,_idCalVici1.1,_whole_genome_shotgun_sequence	AUGUSTUS	start_codon	116343924	116343926	.	-	0	ID=g3769.t1.start1;Parent=g3769.t1;
NC_088780.1_Calliphora_vicina_chromosome_1,_idCalVici1.1,_whole_genome_shotgun_sequence	GeneMark.hmm3	mRNA	116333258	116343926	.	-	.	ID=g3769.t2;Parent=g3769;
NC_088780.1_Calliphora_vicina_chromosome_1,_idCalVici1.1,_whole_genome_shotgun_sequence	GeneMark.hmm3	stop_codon	116333258	116333260	.	-	0	ID=g3769.t2.stop1;Parent=g3769.t2;
NC_088780.1_Calliphora_vicina_chromosome_1,_idCalVici1.1,_whole_genome_shotgun_sequence	GeneMark.hmm3	CDS	116333258	116333420	.	-	1	ID=g3769.t2.CDS1;Parent=g3769.t2;
NC_088780.1_Calliphora_vicina_chromosome_1,_idCalVici1.1,_whole_genome_shotgun_sequence	GeneMark.hmm3	exon	116333258	116333420	0	-	.	ID=g3769.t2.exon1;Parent=g3769.t2;
NC_088780.1_Calliphora_vicina_chromosome_1,_idCalVici1.1,_whole_genome_shotgun_sequence	GeneMark.hmm3	intron	116333421	116333918	.	-	0	ID=g3769.t2.intron1;Parent=g3769.t2;
NC_088780.1_Calliphora_vicina_chromosome_1,_idCalVici1.1,_whole_genome_shotgun_sequence	GeneMark.hmm3	CDS	116333919	116334103	.	-	0	ID=g3769.t2.CDS2;Parent=g3769.t2;
NC_088780.1_Calliphora_vicina_chromosome_1,_idCalVici1.1,_whole_genome_shotgun_sequence	GeneMark.hmm3	exon	116333919	116334103	0	-	.	ID=g3769.t2.exon2;Parent=g3769.t2;
NC_088780.1_Calliphora_vicina_chromosome_1,_idCalVici1.1,_whole_genome_shotgun_sequence	GeneMark.hmm3	intron	116334104	116338114	.	-	2	ID=g3769.t2.intron2;Parent=g3769.t2;
NC_088780.1_Calliphora_vicina_chromosome_1,_idCalVici1.1,_whole_genome_shotgun_sequence	GeneMark.hmm3	CDS	116338115	116338170	.	-	2	ID=g3769.t2.CDS3;Parent=g3769.t2;
NC_088780.1_Calliphora_vicina_chromosome_1,_idCalVici1.1,_whole_genome_shotgun_sequence	GeneMark.hmm3	exon	116338115	116338170	0	-	.	ID=g3769.t2.exon3;Parent=g3769.t2;
NC_088780.1_Calliphora_vicina_chromosome_1,_idCalVici1.1,_whole_genome_shotgun_sequence	GeneMark.hmm3	intron	116338171	116343682	.	-	0	ID=g3769.t2.intron3;Parent=g3769.t2;
NC_088780.1_Calliphora_vicina_chromosome_1,_idCalVici1.1,_whole_genome_shotgun_sequence	GeneMark.hmm3	CDS	116343683	116343926	.	-	0	ID=g3769.t2.CDS4;Parent=g3769.t2;
NC_088780.1_Calliphora_vicina_chromosome_1,_idCalVici1.1,_whole_genome_shotgun_sequence	GeneMark.hmm3	exon	116343683	116343926	0	-	.	ID=g3769.t2.exon4;Parent=g3769.t2;
NC_088780.1_Calliphora_vicina_chromosome_1,_idCalVici1.1,_whole_genome_shotgun_sequence	GeneMark.hmm3	start_codon	116343924	116343926	.	-	0	ID=g3769.t2.start1;Parent=g3769.t2;
NC_088780.1_Calliphora_vicina_chromosome_1,_idCalVici1.1,_whole_genome_shotgun_sequence	AUGUSTUS	gene	116378350	116421934	.	-	.	ID=g3770;
NC_088780.1_Calliphora_vicina_chromosome_1,_idCalVici1.1,_whole_genome_shotgun_sequence	AUGUSTUS	mRNA	116378350	116421934	0.38	-	.	ID=g3770.t1;Parent=g3770;
NC_088780.1_Calliphora_vicina_chromosome_1,_idCalVici1.1,_whole_genome_shotgun_sequence	AUGUSTUS	stop_codon	116378350	116378352	.	-	0	ID=g3770.t1.stop1;Parent=g3770.t1;
NC_088780.1_Calliphora_vicina_chromosome_1,_idCalVici1.1,_whole_genome_shotgun_sequence	AUGUSTUS	CDS	116378350	116378464	0.93	-	1	ID=g3770.t1.CDS1;Parent=g3770.t1;
NC_088780.1_Calliphora_vicina_chromosome_1,_idCalVici1.1,_whole_genome_shotgun_sequence	AUGUSTUS	exon	116378350	116378464	.	-	.	ID=g3770.t1.exon1;Parent=g3770.t1;
NC_088780.1_Calliphora_vicina_chromosome_1,_idCalVici1.1,_whole_genome_shotgun_sequence	AUGUSTUS	intron	116378465	116389643	0.97	-	.	ID=g3770.t1.intron1;Parent=g3770.t1;
NC_088780.1_Calliphora_vicina_chromosome_1,_idCalVici1.1,_whole_genome_shotgun_sequence	AUGUSTUS	CDS	116389644	116390688	1	-	2	ID=g3770.t1.CDS2;Parent=g3770.t1;
NC_088780.1_Calliphora_vicina_chromosome_1,_idCalVici1.1,_whole_genome_shotgun_sequence	AUGUSTUS	exon	116389644	116390688	.	-	.	ID=g3770.t1.exon2;Parent=g3770.t1;
NC_088780.1_Calliphora_vicina_chromosome_1,_idCalVici1.1,_whole_genome_shotgun_sequence	AUGUSTUS	intron	116390689	116393834	1	-	.	ID=g3770.t1.intron2;Parent=g3770.t1;
NC_088780.1_Calliphora_vicina_chromosome_1,_idCalVici1.1,_whole_genome_shotgun_sequence	AUGUSTUS	CDS	116393835	116393962	1	-	1	ID=g3770.t1.CDS3;Parent=g3770.t1;
NC_088780.1_Calliphora_vicina_chromosome_1,_idCalVici1.1,_whole_genome_shotgun_sequence	AUGUSTUS	exon	116393835	116393962	.	-	.	ID=g3770.t1.exon3;Parent=g3770.t1;
NC_088780.1_Calliphora_vicina_chromosome_1,_idCalVici1.1,_whole_genome_shotgun_sequence	AUGUSTUS	intron	116393963	116405092	1	-	.	ID=g3770.t1.intron3;Parent=g3770.t1;
NC_088780.1_Calliphora_vicina_chromosome_1,_idCalVici1.1,_whole_genome_shotgun_sequence	AUGUSTUS	CDS	116405093	116405240	1	-	2	ID=g3770.t1.CDS4;Parent=g3770.t1;
NC_088780.1_Calliphora_vicina_chromosome_1,_idCalVici1.1,_whole_genome_shotgun_sequence	AUGUSTUS	exon	116405093	116405240	.	-	.	ID=g3770.t1.exon4;Parent=g3770.t1;
NC_088780.1_Calliphora_vicina_chromosome_1,_idCalVici1.1,_whole_genome_shotgun_sequence	AUGUSTUS	intron	116405241	116408180	1	-	.	ID=g3770.t1.intron4;Parent=g3770.t1;
NC_088780.1_Calliphora_vicina_chromosome_1,_idCalVici1.1,_whole_genome_shotgun_sequence	AUGUSTUS	CDS	116408181	116408351	0.99	-	2	ID=g3770.t1.CDS5;Parent=g3770.t1;
NC_088780.1_Calliphora_vicina_chromosome_1,_idCalVici1.1,_whole_genome_shotgun_sequence	AUGUSTUS	exon	116408181	116408351	.	-	.	ID=g3770.t1.exon5;Parent=g3770.t1;
NC_088780.1_Calliphora_vicina_chromosome_1,_idCalVici1.1,_whole_genome_shotgun_sequence	AUGUSTUS	intron	116408352	116421843	0.4	-	.	ID=g3770.t1.intron5;Parent=g3770.t1;
NC_088780.1_Calliphora_vicina_chromosome_1,_idCalVici1.1,_whole_genome_shotgun_sequence	AUGUSTUS	CDS	116421844	116421934	0.4	-	0	ID=g3770.t1.CDS6;Parent=g3770.t1;
NC_088780.1_Calliphora_vicina_chromosome_1,_idCalVici1.1,_whole_genome_shotgun_sequence	AUGUSTUS	exon	116421844	116421934	.	-	.	ID=g3770.t1.exon6;Parent=g3770.t1;
NC_088780.1_Calliphora_vicina_chromosome_1,_idCalVici1.1,_whole_genome_shotgun_sequence	AUGUSTUS	start_codon	116421932	116421934	.	-	0	ID=g3770.t1.start1;Parent=g3770.t1;
NC_088780.1_Calliphora_vicina_chromosome_1,_idCalVici1.1,_whole_genome_shotgun_sequence	AUGUSTUS	gene	116435989	116437242	.	+	.	ID=g3771;
NC_088780.1_Calliphora_vicina_chromosome_1,_idCalVici1.1,_whole_genome_shotgun_sequence	AUGUSTUS	mRNA	116435989	116437242	1	+	.	ID=g3771.t1;Parent=g3771;
NC_088780.1_Calliphora_vicina_chromosome_1,_idCalVici1.1,_whole_genome_shotgun_sequence	AUGUSTUS	start_codon	116435989	116435991	.	+	0	ID=g3771.t1.start1;Parent=g3771.t1;
NC_088780.1_Calliphora_vicina_chromosome_1,_idCalVici1.1,_whole_genome_shotgun_sequence	AUGUSTUS	CDS	116435989	116437242	1	+	0	ID=g3771.t1.CDS1;Parent=g3771.t1;
NC_088780.1_Calliphora_vicina_chromosome_1,_idCalVici1.1,_whole_genome_shotgun_sequence	AUGUSTUS	exon	116435989	116437242	.	+	.	ID=g3771.t1.exon1;Parent=g3771.t1;
NC_088780.1_Calliphora_vicina_chromosome_1,_idCalVici1.1,_whole_genome_shotgun_sequence	AUGUSTUS	stop_codon	116437240	116437242	.	+	0	ID=g3771.t1.stop1;Parent=g3771.t1;
NC_088780.1_Calliphora_vicina_chromosome_1,_idCalVici1.1,_whole_genome_shotgun_sequence	AUGUSTUS	gene	116579064	116579312	.	-	.	ID=g3772;
NC_088780.1_Calliphora_vicina_chromosome_1,_idCalVici1.1,_whole_genome_shotgun_sequence	AUGUSTUS	mRNA	116579064	116579312	1	-	.	ID=g3772.t1;Parent=g3772;
NC_088780.1_Calliphora_vicina_chromosome_1,_idCalVici1.1,_whole_genome_shotgun_sequence	AUGUSTUS	stop_codon	116579064	116579066	.	-	0	ID=g3772.t1.stop1;Parent=g3772.t1;
NC_088780.1_Calliphora_vicina_chromosome_1,_idCalVici1.1,_whole_genome_shotgun_sequence	AUGUSTUS	CDS	116579064	116579312	1	-	0	ID=g3772.t1.CDS1;Parent=g3772.t1;
NC_088780.1_Calliphora_vicina_chromosome_1,_idCalVici1.1,_whole_genome_shotgun_sequence	AUGUSTUS	exon	116579064	116579312	.	-	.	ID=g3772.t1.exon1;Parent=g3772.t1;
NC_088780.1_Calliphora_vicina_chromosome_1,_idCalVici1.1,_whole_genome_shotgun_sequence	AUGUSTUS	start_codon	116579310	116579312	.	-	0	ID=g3772.t1.start1;Parent=g3772.t1;
NC_088780.1_Calliphora_vicina_chromosome_1,_idCalVici1.1,_whole_genome_shotgun_sequence	AUGUSTUS	gene	117036632	117038110	.	-	.	ID=g3773;
NC_088780.1_Calliphora_vicina_chromosome_1,_idCalVici1.1,_whole_genome_shotgun_sequence	AUGUSTUS	mRNA	117036632	117038110	1	-	.	ID=g3773.t1;Parent=g3773;
NC_088780.1_Calliphora_vicina_chromosome_1,_idCalVici1.1,_whole_genome_shotgun_sequence	AUGUSTUS	stop_codon	117036632	117036634	.	-	0	ID=g3773.t1.stop1;Parent=g3773.t1;
NC_088780.1_Calliphora_vicina_chromosome_1,_idCalVici1.1,_whole_genome_shotgun_sequence	AUGUSTUS	CDS	117036632	117038110	1	-	0	ID=g3773.t1.CDS1;Parent=g3773.t1;
NC_088780.1_Calliphora_vicina_chromosome_1,_idCalVici1.1,_whole_genome_shotgun_sequence	AUGUSTUS	exon	117036632	117038110	.	-	.	ID=g3773.t1.exon1;Parent=g3773.t1;
NC_088780.1_Calliphora_vicina_chromosome_1,_idCalVici1.1,_whole_genome_shotgun_sequence	AUGUSTUS	start_codon	117038108	117038110	.	-	0	ID=g3773.t1.start1;Parent=g3773.t1;
NC_088780.1_Calliphora_vicina_chromosome_1,_idCalVici1.1,_whole_genome_shotgun_sequence	AUGUSTUS	gene	117223538	117226553	.	-	.	ID=g3774;
NC_088780.1_Calliphora_vicina_chromosome_1,_idCalVici1.1,_whole_genome_shotgun_sequence	AUGUSTUS	mRNA	117223538	117226553	0.98	-	.	ID=g3774.t1;Parent=g3774;
NC_088780.1_Calliphora_vicina_chromosome_1,_idCalVici1.1,_whole_genome_shotgun_sequence	AUGUSTUS	stop_codon	117223538	117223540	.	-	0	ID=g3774.t1.stop1;Parent=g3774.t1;
NC_088780.1_Calliphora_vicina_chromosome_1,_idCalVici1.1,_whole_genome_shotgun_sequence	AUGUSTUS	CDS	117223538	117223600	1	-	0	ID=g3774.t1.CDS1;Parent=g3774.t1;
NC_088780.1_Calliphora_vicina_chromosome_1,_idCalVici1.1,_whole_genome_shotgun_sequence	AUGUSTUS	exon	117223538	117223600	.	-	.	ID=g3774.t1.exon1;Parent=g3774.t1;
NC_088780.1_Calliphora_vicina_chromosome_1,_idCalVici1.1,_whole_genome_shotgun_sequence	AUGUSTUS	intron	117223601	117223708	1	-	.	ID=g3774.t1.intron1;Parent=g3774.t1;
NC_088780.1_Calliphora_vicina_chromosome_1,_idCalVici1.1,_whole_genome_shotgun_sequence	AUGUSTUS	CDS	117223709	117223969	1	-	0	ID=g3774.t1.CDS2;Parent=g3774.t1;
NC_088780.1_Calliphora_vicina_chromosome_1,_idCalVici1.1,_whole_genome_shotgun_sequence	AUGUSTUS	exon	117223709	117223969	.	-	.	ID=g3774.t1.exon2;Parent=g3774.t1;
NC_088780.1_Calliphora_vicina_chromosome_1,_idCalVici1.1,_whole_genome_shotgun_sequence	AUGUSTUS	intron	117223970	117224163	1	-	.	ID=g3774.t1.intron2;Parent=g3774.t1;
NC_088780.1_Calliphora_vicina_chromosome_1,_idCalVici1.1,_whole_genome_shotgun_sequence	AUGUSTUS	CDS	117224164	117224271	1	-	0	ID=g3774.t1.CDS3;Parent=g3774.t1;
NC_088780.1_Calliphora_vicina_chromosome_1,_idCalVici1.1,_whole_genome_shotgun_sequence	AUGUSTUS	exon	117224164	117224271	.	-	.	ID=g3774.t1.exon3;Parent=g3774.t1;
NC_088780.1_Calliphora_vicina_chromosome_1,_idCalVici1.1,_whole_genome_shotgun_sequence	AUGUSTUS	intron	117224272	117225587	1	-	.	ID=g3774.t1.intron3;Parent=g3774.t1;
NC_088780.1_Calliphora_vicina_chromosome_1,_idCalVici1.1,_whole_genome_shotgun_sequence	AUGUSTUS	CDS	117225588	117225687	1	-	1	ID=g3774.t1.CDS4;Parent=g3774.t1;
NC_088780.1_Calliphora_vicina_chromosome_1,_idCalVici1.1,_whole_genome_shotgun_sequence	AUGUSTUS	exon	117225588	117225687	.	-	.	ID=g3774.t1.exon4;Parent=g3774.t1;
NC_088780.1_Calliphora_vicina_chromosome_1,_idCalVici1.1,_whole_genome_shotgun_sequence	AUGUSTUS	intron	117225688	117226059	1	-	.	ID=g3774.t1.intron4;Parent=g3774.t1;
NC_088780.1_Calliphora_vicina_chromosome_1,_idCalVici1.1,_whole_genome_shotgun_sequence	AUGUSTUS	CDS	117226060	117226553	0.98	-	0	ID=g3774.t1.CDS5;Parent=g3774.t1;
NC_088780.1_Calliphora_vicina_chromosome_1,_idCalVici1.1,_whole_genome_shotgun_sequence	AUGUSTUS	exon	117226060	117226553	.	-	.	ID=g3774.t1.exon5;Parent=g3774.t1;
NC_088780.1_Calliphora_vicina_chromosome_1,_idCalVici1.1,_whole_genome_shotgun_sequence	AUGUSTUS	start_codon	117226551	117226553	.	-	0	ID=g3774.t1.start1;Parent=g3774.t1;
NC_088780.1_Calliphora_vicina_chromosome_1,_idCalVici1.1,_whole_genome_shotgun_sequence	AUGUSTUS	mRNA	117223538	117226553	1	-	.	ID=g3774.t2;Parent=g3774;
NC_088780.1_Calliphora_vicina_chromosome_1,_idCalVici1.1,_whole_genome_shotgun_sequence	AUGUSTUS	stop_codon	117223538	117223540	.	-	0	ID=g3774.t2.stop1;Parent=g3774.t2;
NC_088780.1_Calliphora_vicina_chromosome_1,_idCalVici1.1,_whole_genome_shotgun_sequence	AUGUSTUS	CDS	117223538	117223600	1	-	0	ID=g3774.t2.CDS1;Parent=g3774.t2;
```
