## Supplemental File S2 for "The genome of *Istocheta aldrichi* (Diptera: Tachinidae), a parasitoid of the Japanese beetle, *Popillia japonica* (Coleoptera: Scarabaeidae)": NC_088780.1_Calliphora_vicina.gff3 (part 10 of 56)

```
NC_088780.1_Calliphora_vicina_chromosome_1,_idCalVici1.1,_whole_genome_shotgun_sequence	AUGUSTUS	exon	117223538	117223600	.	-	.	ID=g3774.t2.exon1;Parent=g3774.t2;
NC_088780.1_Calliphora_vicina_chromosome_1,_idCalVici1.1,_whole_genome_shotgun_sequence	AUGUSTUS	intron	117223601	117223708	1	-	.	ID=g3774.t2.intron1;Parent=g3774.t2;
NC_088780.1_Calliphora_vicina_chromosome_1,_idCalVici1.1,_whole_genome_shotgun_sequence	AUGUSTUS	CDS	117223709	117223969	1	-	0	ID=g3774.t2.CDS2;Parent=g3774.t2;
NC_088780.1_Calliphora_vicina_chromosome_1,_idCalVici1.1,_whole_genome_shotgun_sequence	AUGUSTUS	exon	117223709	117223969	.	-	.	ID=g3774.t2.exon2;Parent=g3774.t2;
NC_088780.1_Calliphora_vicina_chromosome_1,_idCalVici1.1,_whole_genome_shotgun_sequence	AUGUSTUS	intron	117223970	117225587	1	-	.	ID=g3774.t2.intron2;Parent=g3774.t2;
NC_088780.1_Calliphora_vicina_chromosome_1,_idCalVici1.1,_whole_genome_shotgun_sequence	AUGUSTUS	CDS	117225588	117225687	1	-	1	ID=g3774.t2.CDS3;Parent=g3774.t2;
NC_088780.1_Calliphora_vicina_chromosome_1,_idCalVici1.1,_whole_genome_shotgun_sequence	AUGUSTUS	exon	117225588	117225687	.	-	.	ID=g3774.t2.exon3;Parent=g3774.t2;
NC_088780.1_Calliphora_vicina_chromosome_1,_idCalVici1.1,_whole_genome_shotgun_sequence	AUGUSTUS	intron	117225688	117226059	1	-	.	ID=g3774.t2.intron3;Parent=g3774.t2;
NC_088780.1_Calliphora_vicina_chromosome_1,_idCalVici1.1,_whole_genome_shotgun_sequence	AUGUSTUS	CDS	117226060	117226553	1	-	0	ID=g3774.t2.CDS4;Parent=g3774.t2;
NC_088780.1_Calliphora_vicina_chromosome_1,_idCalVici1.1,_whole_genome_shotgun_sequence	AUGUSTUS	exon	117226060	117226553	.	-	.	ID=g3774.t2.exon4;Parent=g3774.t2;
NC_088780.1_Calliphora_vicina_chromosome_1,_idCalVici1.1,_whole_genome_shotgun_sequence	AUGUSTUS	start_codon	117226551	117226553	.	-	0	ID=g3774.t2.start1;Parent=g3774.t2;
NC_088780.1_Calliphora_vicina_chromosome_1,_idCalVici1.1,_whole_genome_shotgun_sequence	AUGUSTUS	gene	117231773	117232144	.	-	.	ID=g3775;
NC_088780.1_Calliphora_vicina_chromosome_1,_idCalVici1.1,_whole_genome_shotgun_sequence	AUGUSTUS	mRNA	117231773	117232144	0.97	-	.	ID=g3775.t1;Parent=g3775;
NC_088780.1_Calliphora_vicina_chromosome_1,_idCalVici1.1,_whole_genome_shotgun_sequence	AUGUSTUS	stop_codon	117231773	117231775	.	-	0	ID=g3775.t1.stop1;Parent=g3775.t1;
NC_088780.1_Calliphora_vicina_chromosome_1,_idCalVici1.1,_whole_genome_shotgun_sequence	AUGUSTUS	CDS	117231773	117232144	0.97	-	0	ID=g3775.t1.CDS1;Parent=g3775.t1;
NC_088780.1_Calliphora_vicina_chromosome_1,_idCalVici1.1,_whole_genome_shotgun_sequence	AUGUSTUS	exon	117231773	117232144	.	-	.	ID=g3775.t1.exon1;Parent=g3775.t1;
NC_088780.1_Calliphora_vicina_chromosome_1,_idCalVici1.1,_whole_genome_shotgun_sequence	AUGUSTUS	start_codon	117232142	117232144	.	-	0	ID=g3775.t1.start1;Parent=g3775.t1;
NC_088780.1_Calliphora_vicina_chromosome_1,_idCalVici1.1,_whole_genome_shotgun_sequence	AUGUSTUS	gene	117235865	117240612	.	-	.	ID=g3776;
NC_088780.1_Calliphora_vicina_chromosome_1,_idCalVici1.1,_whole_genome_shotgun_sequence	AUGUSTUS	mRNA	117235865	117240612	0.95	-	.	ID=g3776.t1;Parent=g3776;
NC_088780.1_Calliphora_vicina_chromosome_1,_idCalVici1.1,_whole_genome_shotgun_sequence	AUGUSTUS	stop_codon	117235865	117235867	.	-	0	ID=g3776.t1.stop1;Parent=g3776.t1;
NC_088780.1_Calliphora_vicina_chromosome_1,_idCalVici1.1,_whole_genome_shotgun_sequence	AUGUSTUS	CDS	117235865	117235920	0.95	-	2	ID=g3776.t1.CDS1;Parent=g3776.t1;
NC_088780.1_Calliphora_vicina_chromosome_1,_idCalVici1.1,_whole_genome_shotgun_sequence	AUGUSTUS	exon	117235865	117235920	.	-	.	ID=g3776.t1.exon1;Parent=g3776.t1;
NC_088780.1_Calliphora_vicina_chromosome_1,_idCalVici1.1,_whole_genome_shotgun_sequence	AUGUSTUS	intron	117235921	117240230	0.95	-	.	ID=g3776.t1.intron1;Parent=g3776.t1;
NC_088780.1_Calliphora_vicina_chromosome_1,_idCalVici1.1,_whole_genome_shotgun_sequence	AUGUSTUS	CDS	117240231	117240612	1	-	0	ID=g3776.t1.CDS2;Parent=g3776.t1;
NC_088780.1_Calliphora_vicina_chromosome_1,_idCalVici1.1,_whole_genome_shotgun_sequence	AUGUSTUS	exon	117240231	117240612	.	-	.	ID=g3776.t1.exon2;Parent=g3776.t1;
NC_088780.1_Calliphora_vicina_chromosome_1,_idCalVici1.1,_whole_genome_shotgun_sequence	AUGUSTUS	start_codon	117240610	117240612	.	-	0	ID=g3776.t1.start1;Parent=g3776.t1;
NC_088780.1_Calliphora_vicina_chromosome_1,_idCalVici1.1,_whole_genome_shotgun_sequence	AUGUSTUS	gene	117271840	117275064	.	-	.	ID=g3777;
NC_088780.1_Calliphora_vicina_chromosome_1,_idCalVici1.1,_whole_genome_shotgun_sequence	AUGUSTUS	mRNA	117271840	117275064	0.64	-	.	ID=g3777.t1;Parent=g3777;
NC_088780.1_Calliphora_vicina_chromosome_1,_idCalVici1.1,_whole_genome_shotgun_sequence	AUGUSTUS	stop_codon	117271840	117271842	.	-	0	ID=g3777.t1.stop1;Parent=g3777.t1;
NC_088780.1_Calliphora_vicina_chromosome_1,_idCalVici1.1,_whole_genome_shotgun_sequence	AUGUSTUS	CDS	117271840	117272447	1	-	2	ID=g3777.t1.CDS1;Parent=g3777.t1;
NC_088780.1_Calliphora_vicina_chromosome_1,_idCalVici1.1,_whole_genome_shotgun_sequence	AUGUSTUS	exon	117271840	117272447	.	-	.	ID=g3777.t1.exon1;Parent=g3777.t1;
NC_088780.1_Calliphora_vicina_chromosome_1,_idCalVici1.1,_whole_genome_shotgun_sequence	AUGUSTUS	intron	117272448	117272791	1	-	.	ID=g3777.t1.intron1;Parent=g3777.t1;
NC_088780.1_Calliphora_vicina_chromosome_1,_idCalVici1.1,_whole_genome_shotgun_sequence	AUGUSTUS	CDS	117272792	117272992	1	-	2	ID=g3777.t1.CDS2;Parent=g3777.t1;
NC_088780.1_Calliphora_vicina_chromosome_1,_idCalVici1.1,_whole_genome_shotgun_sequence	AUGUSTUS	exon	117272792	117272992	.	-	.	ID=g3777.t1.exon2;Parent=g3777.t1;
NC_088780.1_Calliphora_vicina_chromosome_1,_idCalVici1.1,_whole_genome_shotgun_sequence	AUGUSTUS	intron	117272993	117273062	1	-	.	ID=g3777.t1.intron2;Parent=g3777.t1;
NC_088780.1_Calliphora_vicina_chromosome_1,_idCalVici1.1,_whole_genome_shotgun_sequence	AUGUSTUS	CDS	117273063	117273146	1	-	2	ID=g3777.t1.CDS3;Parent=g3777.t1;
NC_088780.1_Calliphora_vicina_chromosome_1,_idCalVici1.1,_whole_genome_shotgun_sequence	AUGUSTUS	exon	117273063	117273146	.	-	.	ID=g3777.t1.exon3;Parent=g3777.t1;
NC_088780.1_Calliphora_vicina_chromosome_1,_idCalVici1.1,_whole_genome_shotgun_sequence	AUGUSTUS	intron	117273147	117273207	1	-	.	ID=g3777.t1.intron3;Parent=g3777.t1;
NC_088780.1_Calliphora_vicina_chromosome_1,_idCalVici1.1,_whole_genome_shotgun_sequence	AUGUSTUS	CDS	117273208	117274983	0.64	-	2	ID=g3777.t1.CDS4;Parent=g3777.t1;
NC_088780.1_Calliphora_vicina_chromosome_1,_idCalVici1.1,_whole_genome_shotgun_sequence	AUGUSTUS	exon	117273208	117274983	.	-	.	ID=g3777.t1.exon4;Parent=g3777.t1;
NC_088780.1_Calliphora_vicina_chromosome_1,_idCalVici1.1,_whole_genome_shotgun_sequence	AUGUSTUS	intron	117274984	117275042	0.97	-	.	ID=g3777.t1.intron4;Parent=g3777.t1;
NC_088780.1_Calliphora_vicina_chromosome_1,_idCalVici1.1,_whole_genome_shotgun_sequence	AUGUSTUS	CDS	117275043	117275064	1	-	0	ID=g3777.t1.CDS5;Parent=g3777.t1;
NC_088780.1_Calliphora_vicina_chromosome_1,_idCalVici1.1,_whole_genome_shotgun_sequence	AUGUSTUS	exon	117275043	117275064	.	-	.	ID=g3777.t1.exon5;Parent=g3777.t1;
NC_088780.1_Calliphora_vicina_chromosome_1,_idCalVici1.1,_whole_genome_shotgun_sequence	AUGUSTUS	start_codon	117275062	117275064	.	-	0	ID=g3777.t1.start1;Parent=g3777.t1;
NC_088780.1_Calliphora_vicina_chromosome_1,_idCalVici1.1,_whole_genome_shotgun_sequence	AUGUSTUS	gene	117275924	117281434	.	+	.	ID=g3778;
NC_088780.1_Calliphora_vicina_chromosome_1,_idCalVici1.1,_whole_genome_shotgun_sequence	AUGUSTUS	mRNA	117275924	117281434	1	+	.	ID=g3778.t1;Parent=g3778;
NC_088780.1_Calliphora_vicina_chromosome_1,_idCalVici1.1,_whole_genome_shotgun_sequence	AUGUSTUS	start_codon	117275924	117275926	.	+	0	ID=g3778.t1.start1;Parent=g3778.t1;
NC_088780.1_Calliphora_vicina_chromosome_1,_idCalVici1.1,_whole_genome_shotgun_sequence	AUGUSTUS	CDS	117275924	117276018	1	+	0	ID=g3778.t1.CDS1;Parent=g3778.t1;
NC_088780.1_Calliphora_vicina_chromosome_1,_idCalVici1.1,_whole_genome_shotgun_sequence	AUGUSTUS	exon	117275924	117276018	.	+	.	ID=g3778.t1.exon1;Parent=g3778.t1;
NC_088780.1_Calliphora_vicina_chromosome_1,_idCalVici1.1,_whole_genome_shotgun_sequence	AUGUSTUS	intron	117276019	117276501	1	+	.	ID=g3778.t1.intron1;Parent=g3778.t1;
NC_088780.1_Calliphora_vicina_chromosome_1,_idCalVici1.1,_whole_genome_shotgun_sequence	AUGUSTUS	CDS	117276502	117277283	1	+	1	ID=g3778.t1.CDS2;Parent=g3778.t1;
NC_088780.1_Calliphora_vicina_chromosome_1,_idCalVici1.1,_whole_genome_shotgun_sequence	AUGUSTUS	exon	117276502	117277283	.	+	.	ID=g3778.t1.exon2;Parent=g3778.t1;
NC_088780.1_Calliphora_vicina_chromosome_1,_idCalVici1.1,_whole_genome_shotgun_sequence	AUGUSTUS	intron	117277284	117277351	1	+	.	ID=g3778.t1.intron2;Parent=g3778.t1;
NC_088780.1_Calliphora_vicina_chromosome_1,_idCalVici1.1,_whole_genome_shotgun_sequence	AUGUSTUS	CDS	117277352	117277508	1	+	2	ID=g3778.t1.CDS3;Parent=g3778.t1;
NC_088780.1_Calliphora_vicina_chromosome_1,_idCalVici1.1,_whole_genome_shotgun_sequence	AUGUSTUS	exon	117277352	117277508	.	+	.	ID=g3778.t1.exon3;Parent=g3778.t1;
NC_088780.1_Calliphora_vicina_chromosome_1,_idCalVici1.1,_whole_genome_shotgun_sequence	AUGUSTUS	intron	117277509	117278608	1	+	.	ID=g3778.t1.intron3;Parent=g3778.t1;
NC_088780.1_Calliphora_vicina_chromosome_1,_idCalVici1.1,_whole_genome_shotgun_sequence	AUGUSTUS	CDS	117278609	117278805	1	+	1	ID=g3778.t1.CDS4;Parent=g3778.t1;
NC_088780.1_Calliphora_vicina_chromosome_1,_idCalVici1.1,_whole_genome_shotgun_sequence	AUGUSTUS	exon	117278609	117278805	.	+	.	ID=g3778.t1.exon4;Parent=g3778.t1;
NC_088780.1_Calliphora_vicina_chromosome_1,_idCalVici1.1,_whole_genome_shotgun_sequence	AUGUSTUS	intron	117278806	117278875	1	+	.	ID=g3778.t1.intron4;Parent=g3778.t1;
NC_088780.1_Calliphora_vicina_chromosome_1,_idCalVici1.1,_whole_genome_shotgun_sequence	AUGUSTUS	CDS	117278876	117279098	1	+	2	ID=g3778.t1.CDS5;Parent=g3778.t1;
NC_088780.1_Calliphora_vicina_chromosome_1,_idCalVici1.1,_whole_genome_shotgun_sequence	AUGUSTUS	exon	117278876	117279098	.	+	.	ID=g3778.t1.exon5;Parent=g3778.t1;
NC_088780.1_Calliphora_vicina_chromosome_1,_idCalVici1.1,_whole_genome_shotgun_sequence	AUGUSTUS	intron	117279099	117279302	1	+	.	ID=g3778.t1.intron5;Parent=g3778.t1;
NC_088780.1_Calliphora_vicina_chromosome_1,_idCalVici1.1,_whole_genome_shotgun_sequence	AUGUSTUS	CDS	117279303	117280068	1	+	1	ID=g3778.t1.CDS6;Parent=g3778.t1;
NC_088780.1_Calliphora_vicina_chromosome_1,_idCalVici1.1,_whole_genome_shotgun_sequence	AUGUSTUS	exon	117279303	117280068	.	+	.	ID=g3778.t1.exon6;Parent=g3778.t1;
NC_088780.1_Calliphora_vicina_chromosome_1,_idCalVici1.1,_whole_genome_shotgun_sequence	AUGUSTUS	intron	117280069	117280739	1	+	.	ID=g3778.t1.intron6;Parent=g3778.t1;
NC_088780.1_Calliphora_vicina_chromosome_1,_idCalVici1.1,_whole_genome_shotgun_sequence	AUGUSTUS	CDS	117280740	117280976	1	+	0	ID=g3778.t1.CDS7;Parent=g3778.t1;
NC_088780.1_Calliphora_vicina_chromosome_1,_idCalVici1.1,_whole_genome_shotgun_sequence	AUGUSTUS	exon	117280740	117280976	.	+	.	ID=g3778.t1.exon7;Parent=g3778.t1;
NC_088780.1_Calliphora_vicina_chromosome_1,_idCalVici1.1,_whole_genome_shotgun_sequence	AUGUSTUS	intron	117280977	117281064	1	+	.	ID=g3778.t1.intron7;Parent=g3778.t1;
NC_088780.1_Calliphora_vicina_chromosome_1,_idCalVici1.1,_whole_genome_shotgun_sequence	AUGUSTUS	CDS	117281065	117281196	1	+	0	ID=g3778.t1.CDS8;Parent=g3778.t1;
NC_088780.1_Calliphora_vicina_chromosome_1,_idCalVici1.1,_whole_genome_shotgun_sequence	AUGUSTUS	exon	117281065	117281196	.	+	.	ID=g3778.t1.exon8;Parent=g3778.t1;
NC_088780.1_Calliphora_vicina_chromosome_1,_idCalVici1.1,_whole_genome_shotgun_sequence	AUGUSTUS	intron	117281197	117281266	1	+	.	ID=g3778.t1.intron8;Parent=g3778.t1;
NC_088780.1_Calliphora_vicina_chromosome_1,_idCalVici1.1,_whole_genome_shotgun_sequence	AUGUSTUS	CDS	117281267	117281434	1	+	0	ID=g3778.t1.CDS9;Parent=g3778.t1;
NC_088780.1_Calliphora_vicina_chromosome_1,_idCalVici1.1,_whole_genome_shotgun_sequence	AUGUSTUS	exon	117281267	117281434	.	+	.	ID=g3778.t1.exon9;Parent=g3778.t1;
NC_088780.1_Calliphora_vicina_chromosome_1,_idCalVici1.1,_whole_genome_shotgun_sequence	AUGUSTUS	stop_codon	117281432	117281434	.	+	0	ID=g3778.t1.stop1;Parent=g3778.t1;
NC_088780.1_Calliphora_vicina_chromosome_1,_idCalVici1.1,_whole_genome_shotgun_sequence	AUGUSTUS	gene	117283855	117289012	.	+	.	ID=g3779;
NC_088780.1_Calliphora_vicina_chromosome_1,_idCalVici1.1,_whole_genome_shotgun_sequence	AUGUSTUS	mRNA	117283855	117289012	1	+	.	ID=g3779.t1;Parent=g3779;
NC_088780.1_Calliphora_vicina_chromosome_1,_idCalVici1.1,_whole_genome_shotgun_sequence	AUGUSTUS	start_codon	117283855	117283857	.	+	0	ID=g3779.t1.start1;Parent=g3779.t1;
NC_088780.1_Calliphora_vicina_chromosome_1,_idCalVici1.1,_whole_genome_shotgun_sequence	AUGUSTUS	CDS	117283855	117283912	1	+	0	ID=g3779.t1.CDS1;Parent=g3779.t1;
NC_088780.1_Calliphora_vicina_chromosome_1,_idCalVici1.1,_whole_genome_shotgun_sequence	AUGUSTUS	exon	117283855	117283912	.	+	.	ID=g3779.t1.exon1;Parent=g3779.t1;
NC_088780.1_Calliphora_vicina_chromosome_1,_idCalVici1.1,_whole_genome_shotgun_sequence	AUGUSTUS	intron	117283913	117284258	1	+	.	ID=g3779.t1.intron1;Parent=g3779.t1;
NC_088780.1_Calliphora_vicina_chromosome_1,_idCalVici1.1,_whole_genome_shotgun_sequence	AUGUSTUS	CDS	117284259	117285758	1	+	2	ID=g3779.t1.CDS2;Parent=g3779.t1;
NC_088780.1_Calliphora_vicina_chromosome_1,_idCalVici1.1,_whole_genome_shotgun_sequence	AUGUSTUS	exon	117284259	117285758	.	+	.	ID=g3779.t1.exon2;Parent=g3779.t1;
NC_088780.1_Calliphora_vicina_chromosome_1,_idCalVici1.1,_whole_genome_shotgun_sequence	AUGUSTUS	intron	117285759	117286373	1	+	.	ID=g3779.t1.intron2;Parent=g3779.t1;
NC_088780.1_Calliphora_vicina_chromosome_1,_idCalVici1.1,_whole_genome_shotgun_sequence	AUGUSTUS	CDS	117286374	117286464	1	+	2	ID=g3779.t1.CDS3;Parent=g3779.t1;
NC_088780.1_Calliphora_vicina_chromosome_1,_idCalVici1.1,_whole_genome_shotgun_sequence	AUGUSTUS	exon	117286374	117286464	.	+	.	ID=g3779.t1.exon3;Parent=g3779.t1;
NC_088780.1_Calliphora_vicina_chromosome_1,_idCalVici1.1,_whole_genome_shotgun_sequence	AUGUSTUS	intron	117286465	117286526	1	+	.	ID=g3779.t1.intron3;Parent=g3779.t1;
NC_088780.1_Calliphora_vicina_chromosome_1,_idCalVici1.1,_whole_genome_shotgun_sequence	AUGUSTUS	CDS	117286527	117286666	1	+	1	ID=g3779.t1.CDS4;Parent=g3779.t1;
NC_088780.1_Calliphora_vicina_chromosome_1,_idCalVici1.1,_whole_genome_shotgun_sequence	AUGUSTUS	exon	117286527	117286666	.	+	.	ID=g3779.t1.exon4;Parent=g3779.t1;
NC_088780.1_Calliphora_vicina_chromosome_1,_idCalVici1.1,_whole_genome_shotgun_sequence	AUGUSTUS	intron	117286667	117286738	1	+	.	ID=g3779.t1.intron4;Parent=g3779.t1;
NC_088780.1_Calliphora_vicina_chromosome_1,_idCalVici1.1,_whole_genome_shotgun_sequence	AUGUSTUS	CDS	117286739	117286936	1	+	2	ID=g3779.t1.CDS5;Parent=g3779.t1;
NC_088780.1_Calliphora_vicina_chromosome_1,_idCalVici1.1,_whole_genome_shotgun_sequence	AUGUSTUS	exon	117286739	117286936	.	+	.	ID=g3779.t1.exon5;Parent=g3779.t1;
NC_088780.1_Calliphora_vicina_chromosome_1,_idCalVici1.1,_whole_genome_shotgun_sequence	AUGUSTUS	intron	117286937	117287517	1	+	.	ID=g3779.t1.intron5;Parent=g3779.t1;
NC_088780.1_Calliphora_vicina_chromosome_1,_idCalVici1.1,_whole_genome_shotgun_sequence	AUGUSTUS	CDS	117287518	117287712	1	+	2	ID=g3779.t1.CDS6;Parent=g3779.t1;
NC_088780.1_Calliphora_vicina_chromosome_1,_idCalVici1.1,_whole_genome_shotgun_sequence	AUGUSTUS	exon	117287518	117287712	.	+	.	ID=g3779.t1.exon6;Parent=g3779.t1;
NC_088780.1_Calliphora_vicina_chromosome_1,_idCalVici1.1,_whole_genome_shotgun_sequence	AUGUSTUS	intron	117287713	117287766	1	+	.	ID=g3779.t1.intron6;Parent=g3779.t1;
NC_088780.1_Calliphora_vicina_chromosome_1,_idCalVici1.1,_whole_genome_shotgun_sequence	AUGUSTUS	CDS	117287767	117288245	1	+	2	ID=g3779.t1.CDS7;Parent=g3779.t1;
NC_088780.1_Calliphora_vicina_chromosome_1,_idCalVici1.1,_whole_genome_shotgun_sequence	AUGUSTUS	exon	117287767	117288245	.	+	.	ID=g3779.t1.exon7;Parent=g3779.t1;
NC_088780.1_Calliphora_vicina_chromosome_1,_idCalVici1.1,_whole_genome_shotgun_sequence	AUGUSTUS	intron	117288246	117288479	1	+	.	ID=g3779.t1.intron7;Parent=g3779.t1;
NC_088780.1_Calliphora_vicina_chromosome_1,_idCalVici1.1,_whole_genome_shotgun_sequence	AUGUSTUS	CDS	117288480	117288621	1	+	0	ID=g3779.t1.CDS8;Parent=g3779.t1;
NC_088780.1_Calliphora_vicina_chromosome_1,_idCalVici1.1,_whole_genome_shotgun_sequence	AUGUSTUS	exon	117288480	117288621	.	+	.	ID=g3779.t1.exon8;Parent=g3779.t1;
NC_088780.1_Calliphora_vicina_chromosome_1,_idCalVici1.1,_whole_genome_shotgun_sequence	AUGUSTUS	intron	117288622	117288686	1	+	.	ID=g3779.t1.intron8;Parent=g3779.t1;
NC_088780.1_Calliphora_vicina_chromosome_1,_idCalVici1.1,_whole_genome_shotgun_sequence	AUGUSTUS	CDS	117288687	117289012	1	+	2	ID=g3779.t1.CDS9;Parent=g3779.t1;
NC_088780.1_Calliphora_vicina_chromosome_1,_idCalVici1.1,_whole_genome_shotgun_sequence	AUGUSTUS	exon	117288687	117289012	.	+	.	ID=g3779.t1.exon9;Parent=g3779.t1;
NC_088780.1_Calliphora_vicina_chromosome_1,_idCalVici1.1,_whole_genome_shotgun_sequence	AUGUSTUS	stop_codon	117289010	117289012	.	+	0	ID=g3779.t1.stop1;Parent=g3779.t1;
NC_088780.1_Calliphora_vicina_chromosome_1,_idCalVici1.1,_whole_genome_shotgun_sequence	AUGUSTUS	mRNA	117286098	117289012	0.99	+	.	ID=g3779.t2;Parent=g3779;
NC_088780.1_Calliphora_vicina_chromosome_1,_idCalVici1.1,_whole_genome_shotgun_sequence	AUGUSTUS	start_codon	117286098	117286100	.	+	0	ID=g3779.t2.start1;Parent=g3779.t2;
NC_088780.1_Calliphora_vicina_chromosome_1,_idCalVici1.1,_whole_genome_shotgun_sequence	AUGUSTUS	CDS	117286098	117286101	0.99	+	0	ID=g3779.t2.CDS1;Parent=g3779.t2;
NC_088780.1_Calliphora_vicina_chromosome_1,_idCalVici1.1,_whole_genome_shotgun_sequence	AUGUSTUS	exon	117286098	117286101	.	+	.	ID=g3779.t2.exon1;Parent=g3779.t2;
NC_088780.1_Calliphora_vicina_chromosome_1,_idCalVici1.1,_whole_genome_shotgun_sequence	AUGUSTUS	intron	117286102	117286373	0.99	+	.	ID=g3779.t2.intron1;Parent=g3779.t2;
NC_088780.1_Calliphora_vicina_chromosome_1,_idCalVici1.1,_whole_genome_shotgun_sequence	AUGUSTUS	CDS	117286374	117286464	0.99	+	2	ID=g3779.t2.CDS2;Parent=g3779.t2;
NC_088780.1_Calliphora_vicina_chromosome_1,_idCalVici1.1,_whole_genome_shotgun_sequence	AUGUSTUS	exon	117286374	117286464	.	+	.	ID=g3779.t2.exon2;Parent=g3779.t2;
NC_088780.1_Calliphora_vicina_chromosome_1,_idCalVici1.1,_whole_genome_shotgun_sequence	AUGUSTUS	intron	117286465	117286526	1	+	.	ID=g3779.t2.intron2;Parent=g3779.t2;
NC_088780.1_Calliphora_vicina_chromosome_1,_idCalVici1.1,_whole_genome_shotgun_sequence	AUGUSTUS	CDS	117286527	117286666	1	+	1	ID=g3779.t2.CDS3;Parent=g3779.t2;
NC_088780.1_Calliphora_vicina_chromosome_1,_idCalVici1.1,_whole_genome_shotgun_sequence	AUGUSTUS	exon	117286527	117286666	.	+	.	ID=g3779.t2.exon3;Parent=g3779.t2;
NC_088780.1_Calliphora_vicina_chromosome_1,_idCalVici1.1,_whole_genome_shotgun_sequence	AUGUSTUS	intron	117286667	117286738	1	+	.	ID=g3779.t2.intron3;Parent=g3779.t2;
NC_088780.1_Calliphora_vicina_chromosome_1,_idCalVici1.1,_whole_genome_shotgun_sequence	AUGUSTUS	CDS	117286739	117286936	1	+	2	ID=g3779.t2.CDS4;Parent=g3779.t2;
NC_088780.1_Calliphora_vicina_chromosome_1,_idCalVici1.1,_whole_genome_shotgun_sequence	AUGUSTUS	exon	117286739	117286936	.	+	.	ID=g3779.t2.exon4;Parent=g3779.t2;
NC_088780.1_Calliphora_vicina_chromosome_1,_idCalVici1.1,_whole_genome_shotgun_sequence	AUGUSTUS	intron	117286937	117287517	1	+	.	ID=g3779.t2.intron4;Parent=g3779.t2;
NC_088780.1_Calliphora_vicina_chromosome_1,_idCalVici1.1,_whole_genome_shotgun_sequence	AUGUSTUS	CDS	117287518	117287712	1	+	2	ID=g3779.t2.CDS5;Parent=g3779.t2;
NC_088780.1_Calliphora_vicina_chromosome_1,_idCalVici1.1,_whole_genome_shotgun_sequence	AUGUSTUS	exon	117287518	117287712	.	+	.	ID=g3779.t2.exon5;Parent=g3779.t2;
NC_088780.1_Calliphora_vicina_chromosome_1,_idCalVici1.1,_whole_genome_shotgun_sequence	AUGUSTUS	intron	117287713	117287766	1	+	.	ID=g3779.t2.intron5;Parent=g3779.t2;
NC_088780.1_Calliphora_vicina_chromosome_1,_idCalVici1.1,_whole_genome_shotgun_sequence	AUGUSTUS	CDS	117287767	117288245	1	+	2	ID=g3779.t2.CDS6;Parent=g3779.t2;
NC_088780.1_Calliphora_vicina_chromosome_1,_idCalVici1.1,_whole_genome_shotgun_sequence	AUGUSTUS	exon	117287767	117288245	.	+	.	ID=g3779.t2.exon6;Parent=g3779.t2;
NC_088780.1_Calliphora_vicina_chromosome_1,_idCalVici1.1,_whole_genome_shotgun_sequence	AUGUSTUS	intron	117288246	117288479	1	+	.	ID=g3779.t2.intron6;Parent=g3779.t2;
NC_088780.1_Calliphora_vicina_chromosome_1,_idCalVici1.1,_whole_genome_shotgun_sequence	AUGUSTUS	CDS	117288480	117288621	1	+	0	ID=g3779.t2.CDS7;Parent=g3779.t2;
NC_088780.1_Calliphora_vicina_chromosome_1,_idCalVici1.1,_whole_genome_shotgun_sequence	AUGUSTUS	exon	117288480	117288621	.	+	.	ID=g3779.t2.exon7;Parent=g3779.t2;
NC_088780.1_Calliphora_vicina_chromosome_1,_idCalVici1.1,_whole_genome_shotgun_sequence	AUGUSTUS	intron	117288622	117288686	1	+	.	ID=g3779.t2.intron7;Parent=g3779.t2;
NC_088780.1_Calliphora_vicina_chromosome_1,_idCalVici1.1,_whole_genome_shotgun_sequence	AUGUSTUS	CDS	117288687	117289012	1	+	2	ID=g3779.t2.CDS8;Parent=g3779.t2;
NC_088780.1_Calliphora_vicina_chromosome_1,_idCalVici1.1,_whole_genome_shotgun_sequence	AUGUSTUS	exon	117288687	117289012	.	+	.	ID=g3779.t2.exon8;Parent=g3779.t2;
NC_088780.1_Calliphora_vicina_chromosome_1,_idCalVici1.1,_whole_genome_shotgun_sequence	AUGUSTUS	stop_codon	117289010	117289012	.	+	0	ID=g3779.t2.stop1;Parent=g3779.t2;
NC_088780.1_Calliphora_vicina_chromosome_1,_idCalVici1.1,_whole_genome_shotgun_sequence	AUGUSTUS	gene	117373971	117386344	.	+	.	ID=g3780;
NC_088780.1_Calliphora_vicina_chromosome_1,_idCalVici1.1,_whole_genome_shotgun_sequence	AUGUSTUS	mRNA	117373971	117386344	1	+	.	ID=g3780.t1;Parent=g3780;
NC_088780.1_Calliphora_vicina_chromosome_1,_idCalVici1.1,_whole_genome_shotgun_sequence	AUGUSTUS	start_codon	117373971	117373973	.	+	0	ID=g3780.t1.start1;Parent=g3780.t1;
NC_088780.1_Calliphora_vicina_chromosome_1,_idCalVici1.1,_whole_genome_shotgun_sequence	AUGUSTUS	CDS	117373971	117374081	1	+	0	ID=g3780.t1.CDS1;Parent=g3780.t1;
NC_088780.1_Calliphora_vicina_chromosome_1,_idCalVici1.1,_whole_genome_shotgun_sequence	AUGUSTUS	exon	117373971	117374081	.	+	.	ID=g3780.t1.exon1;Parent=g3780.t1;
NC_088780.1_Calliphora_vicina_chromosome_1,_idCalVici1.1,_whole_genome_shotgun_sequence	AUGUSTUS	intron	117374082	117380487	1	+	.	ID=g3780.t1.intron1;Parent=g3780.t1;
NC_088780.1_Calliphora_vicina_chromosome_1,_idCalVici1.1,_whole_genome_shotgun_sequence	AUGUSTUS	CDS	117380488	117380704	1	+	0	ID=g3780.t1.CDS2;Parent=g3780.t1;
NC_088780.1_Calliphora_vicina_chromosome_1,_idCalVici1.1,_whole_genome_shotgun_sequence	AUGUSTUS	exon	117380488	117380704	.	+	.	ID=g3780.t1.exon2;Parent=g3780.t1;
NC_088780.1_Calliphora_vicina_chromosome_1,_idCalVici1.1,_whole_genome_shotgun_sequence	AUGUSTUS	intron	117380705	117380822	1	+	.	ID=g3780.t1.intron2;Parent=g3780.t1;
NC_088780.1_Calliphora_vicina_chromosome_1,_idCalVici1.1,_whole_genome_shotgun_sequence	AUGUSTUS	CDS	117380823	117381134	1	+	2	ID=g3780.t1.CDS3;Parent=g3780.t1;
NC_088780.1_Calliphora_vicina_chromosome_1,_idCalVici1.1,_whole_genome_shotgun_sequence	AUGUSTUS	exon	117380823	117381134	.	+	.	ID=g3780.t1.exon3;Parent=g3780.t1;
NC_088780.1_Calliphora_vicina_chromosome_1,_idCalVici1.1,_whole_genome_shotgun_sequence	AUGUSTUS	intron	117381135	117384392	1	+	.	ID=g3780.t1.intron3;Parent=g3780.t1;
NC_088780.1_Calliphora_vicina_chromosome_1,_idCalVici1.1,_whole_genome_shotgun_sequence	AUGUSTUS	CDS	117384393	117386344	1	+	2	ID=g3780.t1.CDS4;Parent=g3780.t1;
NC_088780.1_Calliphora_vicina_chromosome_1,_idCalVici1.1,_whole_genome_shotgun_sequence	AUGUSTUS	exon	117384393	117386344	.	+	.	ID=g3780.t1.exon4;Parent=g3780.t1;
NC_088780.1_Calliphora_vicina_chromosome_1,_idCalVici1.1,_whole_genome_shotgun_sequence	AUGUSTUS	stop_codon	117386342	117386344	.	+	0	ID=g3780.t1.stop1;Parent=g3780.t1;
NC_088780.1_Calliphora_vicina_chromosome_1,_idCalVici1.1,_whole_genome_shotgun_sequence	AUGUSTUS	gene	117389526	117397139	.	-	.	ID=g3781;
NC_088780.1_Calliphora_vicina_chromosome_1,_idCalVici1.1,_whole_genome_shotgun_sequence	AUGUSTUS	mRNA	117389526	117397139	1	-	.	ID=g3781.t1;Parent=g3781;
NC_088780.1_Calliphora_vicina_chromosome_1,_idCalVici1.1,_whole_genome_shotgun_sequence	AUGUSTUS	stop_codon	117389526	117389528	.	-	0	ID=g3781.t1.stop1;Parent=g3781.t1;
NC_088780.1_Calliphora_vicina_chromosome_1,_idCalVici1.1,_whole_genome_shotgun_sequence	AUGUSTUS	CDS	117389526	117389639	1	-	0	ID=g3781.t1.CDS1;Parent=g3781.t1;
NC_088780.1_Calliphora_vicina_chromosome_1,_idCalVici1.1,_whole_genome_shotgun_sequence	AUGUSTUS	exon	117389526	117389639	.	-	.	ID=g3781.t1.exon1;Parent=g3781.t1;
NC_088780.1_Calliphora_vicina_chromosome_1,_idCalVici1.1,_whole_genome_shotgun_sequence	AUGUSTUS	intron	117389640	117389700	1	-	.	ID=g3781.t1.intron1;Parent=g3781.t1;
NC_088780.1_Calliphora_vicina_chromosome_1,_idCalVici1.1,_whole_genome_shotgun_sequence	AUGUSTUS	CDS	117389701	117389887	1	-	1	ID=g3781.t1.CDS2;Parent=g3781.t1;
NC_088780.1_Calliphora_vicina_chromosome_1,_idCalVici1.1,_whole_genome_shotgun_sequence	AUGUSTUS	exon	117389701	117389887	.	-	.	ID=g3781.t1.exon2;Parent=g3781.t1;
NC_088780.1_Calliphora_vicina_chromosome_1,_idCalVici1.1,_whole_genome_shotgun_sequence	AUGUSTUS	intron	117389888	117390133	1	-	.	ID=g3781.t1.intron2;Parent=g3781.t1;
NC_088780.1_Calliphora_vicina_chromosome_1,_idCalVici1.1,_whole_genome_shotgun_sequence	AUGUSTUS	CDS	117390134	117390325	1	-	1	ID=g3781.t1.CDS3;Parent=g3781.t1;
NC_088780.1_Calliphora_vicina_chromosome_1,_idCalVici1.1,_whole_genome_shotgun_sequence	AUGUSTUS	exon	117390134	117390325	.	-	.	ID=g3781.t1.exon3;Parent=g3781.t1;
NC_088780.1_Calliphora_vicina_chromosome_1,_idCalVici1.1,_whole_genome_shotgun_sequence	AUGUSTUS	intron	117390326	117390385	1	-	.	ID=g3781.t1.intron3;Parent=g3781.t1;
NC_088780.1_Calliphora_vicina_chromosome_1,_idCalVici1.1,_whole_genome_shotgun_sequence	AUGUSTUS	CDS	117390386	117390524	1	-	2	ID=g3781.t1.CDS4;Parent=g3781.t1;
NC_088780.1_Calliphora_vicina_chromosome_1,_idCalVici1.1,_whole_genome_shotgun_sequence	AUGUSTUS	exon	117390386	117390524	.	-	.	ID=g3781.t1.exon4;Parent=g3781.t1;
NC_088780.1_Calliphora_vicina_chromosome_1,_idCalVici1.1,_whole_genome_shotgun_sequence	AUGUSTUS	intron	117390525	117390578	1	-	.	ID=g3781.t1.intron4;Parent=g3781.t1;
NC_088780.1_Calliphora_vicina_chromosome_1,_idCalVici1.1,_whole_genome_shotgun_sequence	AUGUSTUS	CDS	117390579	117390672	1	-	0	ID=g3781.t1.CDS5;Parent=g3781.t1;
NC_088780.1_Calliphora_vicina_chromosome_1,_idCalVici1.1,_whole_genome_shotgun_sequence	AUGUSTUS	exon	117390579	117390672	.	-	.	ID=g3781.t1.exon5;Parent=g3781.t1;
NC_088780.1_Calliphora_vicina_chromosome_1,_idCalVici1.1,_whole_genome_shotgun_sequence	AUGUSTUS	intron	117390673	117390734	1	-	.	ID=g3781.t1.intron5;Parent=g3781.t1;
NC_088780.1_Calliphora_vicina_chromosome_1,_idCalVici1.1,_whole_genome_shotgun_sequence	AUGUSTUS	CDS	117390735	117390852	1	-	1	ID=g3781.t1.CDS6;Parent=g3781.t1;
NC_088780.1_Calliphora_vicina_chromosome_1,_idCalVici1.1,_whole_genome_shotgun_sequence	AUGUSTUS	exon	117390735	117390852	.	-	.	ID=g3781.t1.exon6;Parent=g3781.t1;
NC_088780.1_Calliphora_vicina_chromosome_1,_idCalVici1.1,_whole_genome_shotgun_sequence	AUGUSTUS	intron	117390853	117390920	1	-	.	ID=g3781.t1.intron6;Parent=g3781.t1;
NC_088780.1_Calliphora_vicina_chromosome_1,_idCalVici1.1,_whole_genome_shotgun_sequence	AUGUSTUS	CDS	117390921	117391386	1	-	2	ID=g3781.t1.CDS7;Parent=g3781.t1;
NC_088780.1_Calliphora_vicina_chromosome_1,_idCalVici1.1,_whole_genome_shotgun_sequence	AUGUSTUS	exon	117390921	117391386	.	-	.	ID=g3781.t1.exon7;Parent=g3781.t1;
NC_088780.1_Calliphora_vicina_chromosome_1,_idCalVici1.1,_whole_genome_shotgun_sequence	AUGUSTUS	intron	117391387	117392914	1	-	.	ID=g3781.t1.intron7;Parent=g3781.t1;
NC_088780.1_Calliphora_vicina_chromosome_1,_idCalVici1.1,_whole_genome_shotgun_sequence	AUGUSTUS	CDS	117392915	117393059	1	-	0	ID=g3781.t1.CDS8;Parent=g3781.t1;
NC_088780.1_Calliphora_vicina_chromosome_1,_idCalVici1.1,_whole_genome_shotgun_sequence	AUGUSTUS	exon	117392915	117393059	.	-	.	ID=g3781.t1.exon8;Parent=g3781.t1;
NC_088780.1_Calliphora_vicina_chromosome_1,_idCalVici1.1,_whole_genome_shotgun_sequence	AUGUSTUS	intron	117393060	117393114	1	-	.	ID=g3781.t1.intron8;Parent=g3781.t1;
NC_088780.1_Calliphora_vicina_chromosome_1,_idCalVici1.1,_whole_genome_shotgun_sequence	AUGUSTUS	CDS	117393115	117393305	1	-	2	ID=g3781.t1.CDS9;Parent=g3781.t1;
NC_088780.1_Calliphora_vicina_chromosome_1,_idCalVici1.1,_whole_genome_shotgun_sequence	AUGUSTUS	exon	117393115	117393305	.	-	.	ID=g3781.t1.exon9;Parent=g3781.t1;
NC_088780.1_Calliphora_vicina_chromosome_1,_idCalVici1.1,_whole_genome_shotgun_sequence	AUGUSTUS	intron	117393306	117393374	1	-	.	ID=g3781.t1.intron9;Parent=g3781.t1;
NC_088780.1_Calliphora_vicina_chromosome_1,_idCalVici1.1,_whole_genome_shotgun_sequence	AUGUSTUS	CDS	117393375	117393483	1	-	0	ID=g3781.t1.CDS10;Parent=g3781.t1;
NC_088780.1_Calliphora_vicina_chromosome_1,_idCalVici1.1,_whole_genome_shotgun_sequence	AUGUSTUS	exon	117393375	117393483	.	-	.	ID=g3781.t1.exon10;Parent=g3781.t1;
NC_088780.1_Calliphora_vicina_chromosome_1,_idCalVici1.1,_whole_genome_shotgun_sequence	AUGUSTUS	intron	117393484	117397079	1	-	.	ID=g3781.t1.intron10;Parent=g3781.t1;
NC_088780.1_Calliphora_vicina_chromosome_1,_idCalVici1.1,_whole_genome_shotgun_sequence	AUGUSTUS	CDS	117397080	117397139	1	-	0	ID=g3781.t1.CDS11;Parent=g3781.t1;
NC_088780.1_Calliphora_vicina_chromosome_1,_idCalVici1.1,_whole_genome_shotgun_sequence	AUGUSTUS	exon	117397080	117397139	.	-	.	ID=g3781.t1.exon11;Parent=g3781.t1;
NC_088780.1_Calliphora_vicina_chromosome_1,_idCalVici1.1,_whole_genome_shotgun_sequence	AUGUSTUS	start_codon	117397137	117397139	.	-	0	ID=g3781.t1.start1;Parent=g3781.t1;
NC_088780.1_Calliphora_vicina_chromosome_1,_idCalVici1.1,_whole_genome_shotgun_sequence	AUGUSTUS	gene	117452095	117460566	.	+	.	ID=g3782;
NC_088780.1_Calliphora_vicina_chromosome_1,_idCalVici1.1,_whole_genome_shotgun_sequence	AUGUSTUS	mRNA	117452095	117460566	1	+	.	ID=g3782.t1;Parent=g3782;
NC_088780.1_Calliphora_vicina_chromosome_1,_idCalVici1.1,_whole_genome_shotgun_sequence	AUGUSTUS	start_codon	117452095	117452097	.	+	0	ID=g3782.t1.start1;Parent=g3782.t1;
NC_088780.1_Calliphora_vicina_chromosome_1,_idCalVici1.1,_whole_genome_shotgun_sequence	AUGUSTUS	CDS	117452095	117452225	1	+	0	ID=g3782.t1.CDS1;Parent=g3782.t1;
NC_088780.1_Calliphora_vicina_chromosome_1,_idCalVici1.1,_whole_genome_shotgun_sequence	AUGUSTUS	exon	117452095	117452225	.	+	.	ID=g3782.t1.exon1;Parent=g3782.t1;
NC_088780.1_Calliphora_vicina_chromosome_1,_idCalVici1.1,_whole_genome_shotgun_sequence	AUGUSTUS	intron	117452226	117456745	1	+	.	ID=g3782.t1.intron1;Parent=g3782.t1;
NC_088780.1_Calliphora_vicina_chromosome_1,_idCalVici1.1,_whole_genome_shotgun_sequence	AUGUSTUS	CDS	117456746	117456877	1	+	1	ID=g3782.t1.CDS2;Parent=g3782.t1;
NC_088780.1_Calliphora_vicina_chromosome_1,_idCalVici1.1,_whole_genome_shotgun_sequence	AUGUSTUS	exon	117456746	117456877	.	+	.	ID=g3782.t1.exon2;Parent=g3782.t1;
NC_088780.1_Calliphora_vicina_chromosome_1,_idCalVici1.1,_whole_genome_shotgun_sequence	AUGUSTUS	intron	117456878	117456961	1	+	.	ID=g3782.t1.intron2;Parent=g3782.t1;
NC_088780.1_Calliphora_vicina_chromosome_1,_idCalVici1.1,_whole_genome_shotgun_sequence	AUGUSTUS	CDS	117456962	117457225	1	+	1	ID=g3782.t1.CDS3;Parent=g3782.t1;
NC_088780.1_Calliphora_vicina_chromosome_1,_idCalVici1.1,_whole_genome_shotgun_sequence	AUGUSTUS	exon	117456962	117457225	.	+	.	ID=g3782.t1.exon3;Parent=g3782.t1;
NC_088780.1_Calliphora_vicina_chromosome_1,_idCalVici1.1,_whole_genome_shotgun_sequence	AUGUSTUS	intron	117457226	117457286	1	+	.	ID=g3782.t1.intron3;Parent=g3782.t1;
NC_088780.1_Calliphora_vicina_chromosome_1,_idCalVici1.1,_whole_genome_shotgun_sequence	AUGUSTUS	CDS	117457287	117457411	1	+	1	ID=g3782.t1.CDS4;Parent=g3782.t1;
NC_088780.1_Calliphora_vicina_chromosome_1,_idCalVici1.1,_whole_genome_shotgun_sequence	AUGUSTUS	exon	117457287	117457411	.	+	.	ID=g3782.t1.exon4;Parent=g3782.t1;
NC_088780.1_Calliphora_vicina_chromosome_1,_idCalVici1.1,_whole_genome_shotgun_sequence	AUGUSTUS	intron	117457412	117457483	1	+	.	ID=g3782.t1.intron4;Parent=g3782.t1;
NC_088780.1_Calliphora_vicina_chromosome_1,_idCalVici1.1,_whole_genome_shotgun_sequence	AUGUSTUS	CDS	117457484	117458088	1	+	2	ID=g3782.t1.CDS5;Parent=g3782.t1;
NC_088780.1_Calliphora_vicina_chromosome_1,_idCalVici1.1,_whole_genome_shotgun_sequence	AUGUSTUS	exon	117457484	117458088	.	+	.	ID=g3782.t1.exon5;Parent=g3782.t1;
NC_088780.1_Calliphora_vicina_chromosome_1,_idCalVici1.1,_whole_genome_shotgun_sequence	AUGUSTUS	intron	117458089	117458154	1	+	.	ID=g3782.t1.intron5;Parent=g3782.t1;
NC_088780.1_Calliphora_vicina_chromosome_1,_idCalVici1.1,_whole_genome_shotgun_sequence	AUGUSTUS	CDS	117458155	117458542	1	+	0	ID=g3782.t1.CDS6;Parent=g3782.t1;
NC_088780.1_Calliphora_vicina_chromosome_1,_idCalVici1.1,_whole_genome_shotgun_sequence	AUGUSTUS	exon	117458155	117458542	.	+	.	ID=g3782.t1.exon6;Parent=g3782.t1;
NC_088780.1_Calliphora_vicina_chromosome_1,_idCalVici1.1,_whole_genome_shotgun_sequence	AUGUSTUS	intron	117458543	117459244	1	+	.	ID=g3782.t1.intron6;Parent=g3782.t1;
NC_088780.1_Calliphora_vicina_chromosome_1,_idCalVici1.1,_whole_genome_shotgun_sequence	AUGUSTUS	CDS	117459245	117459714	1	+	2	ID=g3782.t1.CDS7;Parent=g3782.t1;
NC_088780.1_Calliphora_vicina_chromosome_1,_idCalVici1.1,_whole_genome_shotgun_sequence	AUGUSTUS	exon	117459245	117459714	.	+	.	ID=g3782.t1.exon7;Parent=g3782.t1;
NC_088780.1_Calliphora_vicina_chromosome_1,_idCalVici1.1,_whole_genome_shotgun_sequence	AUGUSTUS	intron	117459715	117459782	1	+	.	ID=g3782.t1.intron7;Parent=g3782.t1;
NC_088780.1_Calliphora_vicina_chromosome_1,_idCalVici1.1,_whole_genome_shotgun_sequence	AUGUSTUS	CDS	117459783	117459903	1	+	0	ID=g3782.t1.CDS8;Parent=g3782.t1;
NC_088780.1_Calliphora_vicina_chromosome_1,_idCalVici1.1,_whole_genome_shotgun_sequence	AUGUSTUS	exon	117459783	117459903	.	+	.	ID=g3782.t1.exon8;Parent=g3782.t1;
NC_088780.1_Calliphora_vicina_chromosome_1,_idCalVici1.1,_whole_genome_shotgun_sequence	AUGUSTUS	intron	117459904	117459965	1	+	.	ID=g3782.t1.intron8;Parent=g3782.t1;
NC_088780.1_Calliphora_vicina_chromosome_1,_idCalVici1.1,_whole_genome_shotgun_sequence	AUGUSTUS	CDS	117459966	117460246	1	+	2	ID=g3782.t1.CDS9;Parent=g3782.t1;
NC_088780.1_Calliphora_vicina_chromosome_1,_idCalVici1.1,_whole_genome_shotgun_sequence	AUGUSTUS	exon	117459966	117460246	.	+	.	ID=g3782.t1.exon9;Parent=g3782.t1;
NC_088780.1_Calliphora_vicina_chromosome_1,_idCalVici1.1,_whole_genome_shotgun_sequence	AUGUSTUS	intron	117460247	117460317	1	+	.	ID=g3782.t1.intron9;Parent=g3782.t1;
NC_088780.1_Calliphora_vicina_chromosome_1,_idCalVici1.1,_whole_genome_shotgun_sequence	AUGUSTUS	CDS	117460318	117460566	1	+	0	ID=g3782.t1.CDS10;Parent=g3782.t1;
NC_088780.1_Calliphora_vicina_chromosome_1,_idCalVici1.1,_whole_genome_shotgun_sequence	AUGUSTUS	exon	117460318	117460566	.	+	.	ID=g3782.t1.exon10;Parent=g3782.t1;
NC_088780.1_Calliphora_vicina_chromosome_1,_idCalVici1.1,_whole_genome_shotgun_sequence	AUGUSTUS	stop_codon	117460564	117460566	.	+	0	ID=g3782.t1.stop1;Parent=g3782.t1;
NC_088780.1_Calliphora_vicina_chromosome_1,_idCalVici1.1,_whole_genome_shotgun_sequence	AUGUSTUS	gene	117468495	117470492	.	-	.	ID=g3783;
NC_088780.1_Calliphora_vicina_chromosome_1,_idCalVici1.1,_whole_genome_shotgun_sequence	AUGUSTUS	mRNA	117468495	117470492	1	-	.	ID=g3783.t1;Parent=g3783;
NC_088780.1_Calliphora_vicina_chromosome_1,_idCalVici1.1,_whole_genome_shotgun_sequence	AUGUSTUS	stop_codon	117468495	117468497	.	-	0	ID=g3783.t1.stop1;Parent=g3783.t1;
NC_088780.1_Calliphora_vicina_chromosome_1,_idCalVici1.1,_whole_genome_shotgun_sequence	AUGUSTUS	CDS	117468495	117468614	1	-	0	ID=g3783.t1.CDS1;Parent=g3783.t1;
NC_088780.1_Calliphora_vicina_chromosome_1,_idCalVici1.1,_whole_genome_shotgun_sequence	AUGUSTUS	exon	117468495	117468614	.	-	.	ID=g3783.t1.exon1;Parent=g3783.t1;
NC_088780.1_Calliphora_vicina_chromosome_1,_idCalVici1.1,_whole_genome_shotgun_sequence	AUGUSTUS	intron	117468615	117468707	1	-	.	ID=g3783.t1.intron1;Parent=g3783.t1;
NC_088780.1_Calliphora_vicina_chromosome_1,_idCalVici1.1,_whole_genome_shotgun_sequence	AUGUSTUS	CDS	117468708	117469268	1	-	0	ID=g3783.t1.CDS2;Parent=g3783.t1;
NC_088780.1_Calliphora_vicina_chromosome_1,_idCalVici1.1,_whole_genome_shotgun_sequence	AUGUSTUS	exon	117468708	117469268	.	-	.	ID=g3783.t1.exon2;Parent=g3783.t1;
NC_088780.1_Calliphora_vicina_chromosome_1,_idCalVici1.1,_whole_genome_shotgun_sequence	AUGUSTUS	intron	117469269	117469328	1	-	.	ID=g3783.t1.intron2;Parent=g3783.t1;
NC_088780.1_Calliphora_vicina_chromosome_1,_idCalVici1.1,_whole_genome_shotgun_sequence	AUGUSTUS	CDS	117469329	117470401	1	-	2	ID=g3783.t1.CDS3;Parent=g3783.t1;
NC_088780.1_Calliphora_vicina_chromosome_1,_idCalVici1.1,_whole_genome_shotgun_sequence	AUGUSTUS	exon	117469329	117470401	.	-	.	ID=g3783.t1.exon3;Parent=g3783.t1;
NC_088780.1_Calliphora_vicina_chromosome_1,_idCalVici1.1,_whole_genome_shotgun_sequence	AUGUSTUS	intron	117470402	117470473	1	-	.	ID=g3783.t1.intron3;Parent=g3783.t1;
NC_088780.1_Calliphora_vicina_chromosome_1,_idCalVici1.1,_whole_genome_shotgun_sequence	AUGUSTUS	CDS	117470474	117470492	1	-	0	ID=g3783.t1.CDS4;Parent=g3783.t1;
NC_088780.1_Calliphora_vicina_chromosome_1,_idCalVici1.1,_whole_genome_shotgun_sequence	AUGUSTUS	exon	117470474	117470492	.	-	.	ID=g3783.t1.exon4;Parent=g3783.t1;
NC_088780.1_Calliphora_vicina_chromosome_1,_idCalVici1.1,_whole_genome_shotgun_sequence	AUGUSTUS	start_codon	117470490	117470492	.	-	0	ID=g3783.t1.start1;Parent=g3783.t1;
NC_088780.1_Calliphora_vicina_chromosome_1,_idCalVici1.1,_whole_genome_shotgun_sequence	AUGUSTUS	gene	117476862	117481149	.	+	.	ID=g3784;
NC_088780.1_Calliphora_vicina_chromosome_1,_idCalVici1.1,_whole_genome_shotgun_sequence	AUGUSTUS	mRNA	117476862	117481149	1	+	.	ID=g3784.t1;Parent=g3784;
NC_088780.1_Calliphora_vicina_chromosome_1,_idCalVici1.1,_whole_genome_shotgun_sequence	AUGUSTUS	start_codon	117476862	117476864	.	+	0	ID=g3784.t1.start1;Parent=g3784.t1;
NC_088780.1_Calliphora_vicina_chromosome_1,_idCalVici1.1,_whole_genome_shotgun_sequence	AUGUSTUS	CDS	117476862	117476910	1	+	0	ID=g3784.t1.CDS1;Parent=g3784.t1;
NC_088780.1_Calliphora_vicina_chromosome_1,_idCalVici1.1,_whole_genome_shotgun_sequence	AUGUSTUS	exon	117476862	117476910	.	+	.	ID=g3784.t1.exon1;Parent=g3784.t1;
NC_088780.1_Calliphora_vicina_chromosome_1,_idCalVici1.1,_whole_genome_shotgun_sequence	AUGUSTUS	intron	117476911	117477268	1	+	.	ID=g3784.t1.intron1;Parent=g3784.t1;
NC_088780.1_Calliphora_vicina_chromosome_1,_idCalVici1.1,_whole_genome_shotgun_sequence	AUGUSTUS	CDS	117477269	117477840	1	+	2	ID=g3784.t1.CDS2;Parent=g3784.t1;
NC_088780.1_Calliphora_vicina_chromosome_1,_idCalVici1.1,_whole_genome_shotgun_sequence	AUGUSTUS	exon	117477269	117477840	.	+	.	ID=g3784.t1.exon2;Parent=g3784.t1;
NC_088780.1_Calliphora_vicina_chromosome_1,_idCalVici1.1,_whole_genome_shotgun_sequence	AUGUSTUS	intron	117477841	117480454	1	+	.	ID=g3784.t1.intron2;Parent=g3784.t1;
NC_088780.1_Calliphora_vicina_chromosome_1,_idCalVici1.1,_whole_genome_shotgun_sequence	AUGUSTUS	CDS	117480455	117480841	1	+	0	ID=g3784.t1.CDS3;Parent=g3784.t1;
NC_088780.1_Calliphora_vicina_chromosome_1,_idCalVici1.1,_whole_genome_shotgun_sequence	AUGUSTUS	exon	117480455	117480841	.	+	.	ID=g3784.t1.exon3;Parent=g3784.t1;
NC_088780.1_Calliphora_vicina_chromosome_1,_idCalVici1.1,_whole_genome_shotgun_sequence	AUGUSTUS	intron	117480842	117480912	1	+	.	ID=g3784.t1.intron3;Parent=g3784.t1;
NC_088780.1_Calliphora_vicina_chromosome_1,_idCalVici1.1,_whole_genome_shotgun_sequence	AUGUSTUS	CDS	117480913	117481149	1	+	0	ID=g3784.t1.CDS4;Parent=g3784.t1;
NC_088780.1_Calliphora_vicina_chromosome_1,_idCalVici1.1,_whole_genome_shotgun_sequence	AUGUSTUS	exon	117480913	117481149	.	+	.	ID=g3784.t1.exon4;Parent=g3784.t1;
NC_088780.1_Calliphora_vicina_chromosome_1,_idCalVici1.1,_whole_genome_shotgun_sequence	AUGUSTUS	stop_codon	117481147	117481149	.	+	0	ID=g3784.t1.stop1;Parent=g3784.t1;
NC_088780.1_Calliphora_vicina_chromosome_1,_idCalVici1.1,_whole_genome_shotgun_sequence	AUGUSTUS	mRNA	117476862	117481149	1	+	.	ID=g3784.t2;Parent=g3784;
NC_088780.1_Calliphora_vicina_chromosome_1,_idCalVici1.1,_whole_genome_shotgun_sequence	AUGUSTUS	start_codon	117476862	117476864	.	+	0	ID=g3784.t2.start1;Parent=g3784.t2;
NC_088780.1_Calliphora_vicina_chromosome_1,_idCalVici1.1,_whole_genome_shotgun_sequence	AUGUSTUS	CDS	117476862	117476895	1	+	0	ID=g3784.t2.CDS1;Parent=g3784.t2;
NC_088780.1_Calliphora_vicina_chromosome_1,_idCalVici1.1,_whole_genome_shotgun_sequence	AUGUSTUS	exon	117476862	117476895	.	+	.	ID=g3784.t2.exon1;Parent=g3784.t2;
NC_088780.1_Calliphora_vicina_chromosome_1,_idCalVici1.1,_whole_genome_shotgun_sequence	AUGUSTUS	intron	117476896	117477268	1	+	.	ID=g3784.t2.intron1;Parent=g3784.t2;
NC_088780.1_Calliphora_vicina_chromosome_1,_idCalVici1.1,_whole_genome_shotgun_sequence	AUGUSTUS	CDS	117477269	117477840	1	+	2	ID=g3784.t2.CDS2;Parent=g3784.t2;
NC_088780.1_Calliphora_vicina_chromosome_1,_idCalVici1.1,_whole_genome_shotgun_sequence	AUGUSTUS	exon	117477269	117477840	.	+	.	ID=g3784.t2.exon2;Parent=g3784.t2;
NC_088780.1_Calliphora_vicina_chromosome_1,_idCalVici1.1,_whole_genome_shotgun_sequence	AUGUSTUS	intron	117477841	117480454	1	+	.	ID=g3784.t2.intron2;Parent=g3784.t2;
NC_088780.1_Calliphora_vicina_chromosome_1,_idCalVici1.1,_whole_genome_shotgun_sequence	AUGUSTUS	CDS	117480455	117480841	1	+	0	ID=g3784.t2.CDS3;Parent=g3784.t2;
NC_088780.1_Calliphora_vicina_chromosome_1,_idCalVici1.1,_whole_genome_shotgun_sequence	AUGUSTUS	exon	117480455	117480841	.	+	.	ID=g3784.t2.exon3;Parent=g3784.t2;
NC_088780.1_Calliphora_vicina_chromosome_1,_idCalVici1.1,_whole_genome_shotgun_sequence	AUGUSTUS	intron	117480842	117480912	1	+	.	ID=g3784.t2.intron3;Parent=g3784.t2;
NC_088780.1_Calliphora_vicina_chromosome_1,_idCalVici1.1,_whole_genome_shotgun_sequence	AUGUSTUS	CDS	117480913	117481149	1	+	0	ID=g3784.t2.CDS4;Parent=g3784.t2;
NC_088780.1_Calliphora_vicina_chromosome_1,_idCalVici1.1,_whole_genome_shotgun_sequence	AUGUSTUS	exon	117480913	117481149	.	+	.	ID=g3784.t2.exon4;Parent=g3784.t2;
NC_088780.1_Calliphora_vicina_chromosome_1,_idCalVici1.1,_whole_genome_shotgun_sequence	AUGUSTUS	stop_codon	117481147	117481149	.	+	0	ID=g3784.t2.stop1;Parent=g3784.t2;
NC_088780.1_Calliphora_vicina_chromosome_1,_idCalVici1.1,_whole_genome_shotgun_sequence	AUGUSTUS	gene	117501745	117521324	.	-	.	ID=g3785;
NC_088780.1_Calliphora_vicina_chromosome_1,_idCalVici1.1,_whole_genome_shotgun_sequence	AUGUSTUS	mRNA	117501745	117521324	1	-	.	ID=g3785.t1;Parent=g3785;
NC_088780.1_Calliphora_vicina_chromosome_1,_idCalVici1.1,_whole_genome_shotgun_sequence	AUGUSTUS	stop_codon	117501745	117501747	.	-	0	ID=g3785.t1.stop1;Parent=g3785.t1;
NC_088780.1_Calliphora_vicina_chromosome_1,_idCalVici1.1,_whole_genome_shotgun_sequence	AUGUSTUS	CDS	117501745	117501804	1	-	0	ID=g3785.t1.CDS1;Parent=g3785.t1;
NC_088780.1_Calliphora_vicina_chromosome_1,_idCalVici1.1,_whole_genome_shotgun_sequence	AUGUSTUS	exon	117501745	117501804	.	-	.	ID=g3785.t1.exon1;Parent=g3785.t1;
NC_088780.1_Calliphora_vicina_chromosome_1,_idCalVici1.1,_whole_genome_shotgun_sequence	AUGUSTUS	intron	117501805	117501912	1	-	.	ID=g3785.t1.intron1;Parent=g3785.t1;
NC_088780.1_Calliphora_vicina_chromosome_1,_idCalVici1.1,_whole_genome_shotgun_sequence	AUGUSTUS	CDS	117501913	117503766	1	-	0	ID=g3785.t1.CDS2;Parent=g3785.t1;
NC_088780.1_Calliphora_vicina_chromosome_1,_idCalVici1.1,_whole_genome_shotgun_sequence	AUGUSTUS	exon	117501913	117503766	.	-	.	ID=g3785.t1.exon2;Parent=g3785.t1;
NC_088780.1_Calliphora_vicina_chromosome_1,_idCalVici1.1,_whole_genome_shotgun_sequence	AUGUSTUS	intron	117503767	117503825	1	-	.	ID=g3785.t1.intron2;Parent=g3785.t1;
NC_088780.1_Calliphora_vicina_chromosome_1,_idCalVici1.1,_whole_genome_shotgun_sequence	AUGUSTUS	CDS	117503826	117504014	1	-	0	ID=g3785.t1.CDS3;Parent=g3785.t1;
NC_088780.1_Calliphora_vicina_chromosome_1,_idCalVici1.1,_whole_genome_shotgun_sequence	AUGUSTUS	exon	117503826	117504014	.	-	.	ID=g3785.t1.exon3;Parent=g3785.t1;
NC_088780.1_Calliphora_vicina_chromosome_1,_idCalVici1.1,_whole_genome_shotgun_sequence	AUGUSTUS	intron	117504015	117520772	1	-	.	ID=g3785.t1.intron3;Parent=g3785.t1;
NC_088780.1_Calliphora_vicina_chromosome_1,_idCalVici1.1,_whole_genome_shotgun_sequence	AUGUSTUS	CDS	117520773	117521324	1	-	0	ID=g3785.t1.CDS4;Parent=g3785.t1;
NC_088780.1_Calliphora_vicina_chromosome_1,_idCalVici1.1,_whole_genome_shotgun_sequence	AUGUSTUS	exon	117520773	117521324	.	-	.	ID=g3785.t1.exon4;Parent=g3785.t1;
NC_088780.1_Calliphora_vicina_chromosome_1,_idCalVici1.1,_whole_genome_shotgun_sequence	AUGUSTUS	start_codon	117521322	117521324	.	-	0	ID=g3785.t1.start1;Parent=g3785.t1;
NC_088780.1_Calliphora_vicina_chromosome_1,_idCalVici1.1,_whole_genome_shotgun_sequence	AUGUSTUS	gene	117545616	117546024	.	-	.	ID=g3786;
NC_088780.1_Calliphora_vicina_chromosome_1,_idCalVici1.1,_whole_genome_shotgun_sequence	AUGUSTUS	mRNA	117545616	117546024	0.97	-	.	ID=g3786.t1;Parent=g3786;
NC_088780.1_Calliphora_vicina_chromosome_1,_idCalVici1.1,_whole_genome_shotgun_sequence	AUGUSTUS	stop_codon	117545616	117545618	.	-	0	ID=g3786.t1.stop1;Parent=g3786.t1;
NC_088780.1_Calliphora_vicina_chromosome_1,_idCalVici1.1,_whole_genome_shotgun_sequence	AUGUSTUS	CDS	117545616	117545944	0.98	-	2	ID=g3786.t1.CDS1;Parent=g3786.t1;
NC_088780.1_Calliphora_vicina_chromosome_1,_idCalVici1.1,_whole_genome_shotgun_sequence	AUGUSTUS	exon	117545616	117545944	.	-	.	ID=g3786.t1.exon1;Parent=g3786.t1;
NC_088780.1_Calliphora_vicina_chromosome_1,_idCalVici1.1,_whole_genome_shotgun_sequence	AUGUSTUS	intron	117545945	117546011	0.97	-	.	ID=g3786.t1.intron1;Parent=g3786.t1;
NC_088780.1_Calliphora_vicina_chromosome_1,_idCalVici1.1,_whole_genome_shotgun_sequence	AUGUSTUS	CDS	117546012	117546024	0.99	-	0	ID=g3786.t1.CDS2;Parent=g3786.t1;
NC_088780.1_Calliphora_vicina_chromosome_1,_idCalVici1.1,_whole_genome_shotgun_sequence	AUGUSTUS	exon	117546012	117546024	.	-	.	ID=g3786.t1.exon2;Parent=g3786.t1;
NC_088780.1_Calliphora_vicina_chromosome_1,_idCalVici1.1,_whole_genome_shotgun_sequence	AUGUSTUS	start_codon	117546022	117546024	.	-	0	ID=g3786.t1.start1;Parent=g3786.t1;
NC_088780.1_Calliphora_vicina_chromosome_1,_idCalVici1.1,_whole_genome_shotgun_sequence	AUGUSTUS	gene	117552017	117552328	.	-	.	ID=g3787;
NC_088780.1_Calliphora_vicina_chromosome_1,_idCalVici1.1,_whole_genome_shotgun_sequence	AUGUSTUS	mRNA	117552017	117552328	1	-	.	ID=g3787.t1;Parent=g3787;
NC_088780.1_Calliphora_vicina_chromosome_1,_idCalVici1.1,_whole_genome_shotgun_sequence	AUGUSTUS	stop_codon	117552017	117552019	.	-	0	ID=g3787.t1.stop1;Parent=g3787.t1;
NC_088780.1_Calliphora_vicina_chromosome_1,_idCalVici1.1,_whole_genome_shotgun_sequence	AUGUSTUS	CDS	117552017	117552328	1	-	0	ID=g3787.t1.CDS1;Parent=g3787.t1;
NC_088780.1_Calliphora_vicina_chromosome_1,_idCalVici1.1,_whole_genome_shotgun_sequence	AUGUSTUS	exon	117552017	117552328	.	-	.	ID=g3787.t1.exon1;Parent=g3787.t1;
NC_088780.1_Calliphora_vicina_chromosome_1,_idCalVici1.1,_whole_genome_shotgun_sequence	AUGUSTUS	start_codon	117552326	117552328	.	-	0	ID=g3787.t1.start1;Parent=g3787.t1;
NC_088780.1_Calliphora_vicina_chromosome_1,_idCalVici1.1,_whole_genome_shotgun_sequence	AUGUSTUS	gene	117555836	117556171	.	+	.	ID=g3788;
NC_088780.1_Calliphora_vicina_chromosome_1,_idCalVici1.1,_whole_genome_shotgun_sequence	AUGUSTUS	mRNA	117555836	117556171	1	+	.	ID=g3788.t1;Parent=g3788;
NC_088780.1_Calliphora_vicina_chromosome_1,_idCalVici1.1,_whole_genome_shotgun_sequence	AUGUSTUS	start_codon	117555836	117555838	.	+	0	ID=g3788.t1.start1;Parent=g3788.t1;
NC_088780.1_Calliphora_vicina_chromosome_1,_idCalVici1.1,_whole_genome_shotgun_sequence	AUGUSTUS	CDS	117555836	117556171	1	+	0	ID=g3788.t1.CDS1;Parent=g3788.t1;
NC_088780.1_Calliphora_vicina_chromosome_1,_idCalVici1.1,_whole_genome_shotgun_sequence	AUGUSTUS	exon	117555836	117556171	.	+	.	ID=g3788.t1.exon1;Parent=g3788.t1;
NC_088780.1_Calliphora_vicina_chromosome_1,_idCalVici1.1,_whole_genome_shotgun_sequence	AUGUSTUS	stop_codon	117556169	117556171	.	+	0	ID=g3788.t1.stop1;Parent=g3788.t1;
NC_088780.1_Calliphora_vicina_chromosome_1,_idCalVici1.1,_whole_genome_shotgun_sequence	AUGUSTUS	gene	117593353	117594902	.	+	.	ID=g3789;
NC_088780.1_Calliphora_vicina_chromosome_1,_idCalVici1.1,_whole_genome_shotgun_sequence	AUGUSTUS	mRNA	117593353	117594902	0.69	+	.	ID=g3789.t1;Parent=g3789;
NC_088780.1_Calliphora_vicina_chromosome_1,_idCalVici1.1,_whole_genome_shotgun_sequence	AUGUSTUS	start_codon	117593353	117593355	.	+	0	ID=g3789.t1.start1;Parent=g3789.t1;
NC_088780.1_Calliphora_vicina_chromosome_1,_idCalVici1.1,_whole_genome_shotgun_sequence	AUGUSTUS	CDS	117593353	117593839	0.71	+	0	ID=g3789.t1.CDS1;Parent=g3789.t1;
NC_088780.1_Calliphora_vicina_chromosome_1,_idCalVici1.1,_whole_genome_shotgun_sequence	AUGUSTUS	exon	117593353	117593839	.	+	.	ID=g3789.t1.exon1;Parent=g3789.t1;
NC_088780.1_Calliphora_vicina_chromosome_1,_idCalVici1.1,_whole_genome_shotgun_sequence	AUGUSTUS	intron	117593840	117594045	0.69	+	.	ID=g3789.t1.intron1;Parent=g3789.t1;
NC_088780.1_Calliphora_vicina_chromosome_1,_idCalVici1.1,_whole_genome_shotgun_sequence	AUGUSTUS	CDS	117594046	117594902	0.69	+	2	ID=g3789.t1.CDS2;Parent=g3789.t1;
NC_088780.1_Calliphora_vicina_chromosome_1,_idCalVici1.1,_whole_genome_shotgun_sequence	AUGUSTUS	exon	117594046	117594902	.	+	.	ID=g3789.t1.exon2;Parent=g3789.t1;
NC_088780.1_Calliphora_vicina_chromosome_1,_idCalVici1.1,_whole_genome_shotgun_sequence	AUGUSTUS	stop_codon	117594900	117594902	.	+	0	ID=g3789.t1.stop1;Parent=g3789.t1;
NC_088780.1_Calliphora_vicina_chromosome_1,_idCalVici1.1,_whole_genome_shotgun_sequence	AUGUSTUS	gene	117629911	117630831	.	-	.	ID=g3790;
NC_088780.1_Calliphora_vicina_chromosome_1,_idCalVici1.1,_whole_genome_shotgun_sequence	AUGUSTUS	mRNA	117629911	117630831	1	-	.	ID=g3790.t1;Parent=g3790;
NC_088780.1_Calliphora_vicina_chromosome_1,_idCalVici1.1,_whole_genome_shotgun_sequence	AUGUSTUS	stop_codon	117629911	117629913	.	-	0	ID=g3790.t1.stop1;Parent=g3790.t1;
NC_088780.1_Calliphora_vicina_chromosome_1,_idCalVici1.1,_whole_genome_shotgun_sequence	AUGUSTUS	CDS	117629911	117630831	1	-	0	ID=g3790.t1.CDS1;Parent=g3790.t1;
NC_088780.1_Calliphora_vicina_chromosome_1,_idCalVici1.1,_whole_genome_shotgun_sequence	AUGUSTUS	exon	117629911	117630831	.	-	.	ID=g3790.t1.exon1;Parent=g3790.t1;
NC_088780.1_Calliphora_vicina_chromosome_1,_idCalVici1.1,_whole_genome_shotgun_sequence	AUGUSTUS	start_codon	117630829	117630831	.	-	0	ID=g3790.t1.start1;Parent=g3790.t1;
NC_088780.1_Calliphora_vicina_chromosome_1,_idCalVici1.1,_whole_genome_shotgun_sequence	AUGUSTUS	gene	117643127	117643677	.	+	.	ID=g3791;
NC_088780.1_Calliphora_vicina_chromosome_1,_idCalVici1.1,_whole_genome_shotgun_sequence	AUGUSTUS	mRNA	117643127	117643677	1	+	.	ID=g3791.t1;Parent=g3791;
NC_088780.1_Calliphora_vicina_chromosome_1,_idCalVici1.1,_whole_genome_shotgun_sequence	AUGUSTUS	start_codon	117643127	117643129	.	+	0	ID=g3791.t1.start1;Parent=g3791.t1;
NC_088780.1_Calliphora_vicina_chromosome_1,_idCalVici1.1,_whole_genome_shotgun_sequence	AUGUSTUS	CDS	117643127	117643136	1	+	0	ID=g3791.t1.CDS1;Parent=g3791.t1;
NC_088780.1_Calliphora_vicina_chromosome_1,_idCalVici1.1,_whole_genome_shotgun_sequence	AUGUSTUS	exon	117643127	117643136	.	+	.	ID=g3791.t1.exon1;Parent=g3791.t1;
NC_088780.1_Calliphora_vicina_chromosome_1,_idCalVici1.1,_whole_genome_shotgun_sequence	AUGUSTUS	intron	117643137	117643210	1	+	.	ID=g3791.t1.intron1;Parent=g3791.t1;
NC_088780.1_Calliphora_vicina_chromosome_1,_idCalVici1.1,_whole_genome_shotgun_sequence	AUGUSTUS	CDS	117643211	117643677	1	+	2	ID=g3791.t1.CDS2;Parent=g3791.t1;
NC_088780.1_Calliphora_vicina_chromosome_1,_idCalVici1.1,_whole_genome_shotgun_sequence	AUGUSTUS	exon	117643211	117643677	.	+	.	ID=g3791.t1.exon2;Parent=g3791.t1;
NC_088780.1_Calliphora_vicina_chromosome_1,_idCalVici1.1,_whole_genome_shotgun_sequence	AUGUSTUS	stop_codon	117643675	117643677	.	+	0	ID=g3791.t1.stop1;Parent=g3791.t1;
NC_088780.1_Calliphora_vicina_chromosome_1,_idCalVici1.1,_whole_genome_shotgun_sequence	AUGUSTUS	gene	117866949	117867504	.	-	.	ID=g3792;
NC_088780.1_Calliphora_vicina_chromosome_1,_idCalVici1.1,_whole_genome_shotgun_sequence	AUGUSTUS	mRNA	117866949	117867504	1	-	.	ID=g3792.t1;Parent=g3792;
NC_088780.1_Calliphora_vicina_chromosome_1,_idCalVici1.1,_whole_genome_shotgun_sequence	AUGUSTUS	stop_codon	117866949	117866951	.	-	0	ID=g3792.t1.stop1;Parent=g3792.t1;
NC_088780.1_Calliphora_vicina_chromosome_1,_idCalVici1.1,_whole_genome_shotgun_sequence	AUGUSTUS	CDS	117866949	117867398	1	-	0	ID=g3792.t1.CDS1;Parent=g3792.t1;
NC_088780.1_Calliphora_vicina_chromosome_1,_idCalVici1.1,_whole_genome_shotgun_sequence	AUGUSTUS	exon	117866949	117867398	.	-	.	ID=g3792.t1.exon1;Parent=g3792.t1;
NC_088780.1_Calliphora_vicina_chromosome_1,_idCalVici1.1,_whole_genome_shotgun_sequence	AUGUSTUS	intron	117867399	117867456	1	-	.	ID=g3792.t1.intron1;Parent=g3792.t1;
NC_088780.1_Calliphora_vicina_chromosome_1,_idCalVici1.1,_whole_genome_shotgun_sequence	AUGUSTUS	CDS	117867457	117867504	1	-	0	ID=g3792.t1.CDS2;Parent=g3792.t1;
NC_088780.1_Calliphora_vicina_chromosome_1,_idCalVici1.1,_whole_genome_shotgun_sequence	AUGUSTUS	exon	117867457	117867504	.	-	.	ID=g3792.t1.exon2;Parent=g3792.t1;
NC_088780.1_Calliphora_vicina_chromosome_1,_idCalVici1.1,_whole_genome_shotgun_sequence	AUGUSTUS	start_codon	117867502	117867504	.	-	0	ID=g3792.t1.start1;Parent=g3792.t1;
NC_088780.1_Calliphora_vicina_chromosome_1,_idCalVici1.1,_whole_genome_shotgun_sequence	AUGUSTUS	gene	117932128	117933783	.	+	.	ID=g3793;
NC_088780.1_Calliphora_vicina_chromosome_1,_idCalVici1.1,_whole_genome_shotgun_sequence	AUGUSTUS	mRNA	117932128	117933783	1	+	.	ID=g3793.t1;Parent=g3793;
NC_088780.1_Calliphora_vicina_chromosome_1,_idCalVici1.1,_whole_genome_shotgun_sequence	AUGUSTUS	start_codon	117932128	117932130	.	+	0	ID=g3793.t1.start1;Parent=g3793.t1;
NC_088780.1_Calliphora_vicina_chromosome_1,_idCalVici1.1,_whole_genome_shotgun_sequence	AUGUSTUS	CDS	117932128	117933783	1	+	0	ID=g3793.t1.CDS1;Parent=g3793.t1;
NC_088780.1_Calliphora_vicina_chromosome_1,_idCalVici1.1,_whole_genome_shotgun_sequence	AUGUSTUS	exon	117932128	117933783	.	+	.	ID=g3793.t1.exon1;Parent=g3793.t1;
NC_088780.1_Calliphora_vicina_chromosome_1,_idCalVici1.1,_whole_genome_shotgun_sequence	AUGUSTUS	stop_codon	117933781	117933783	.	+	0	ID=g3793.t1.stop1;Parent=g3793.t1;
NC_088780.1_Calliphora_vicina_chromosome_1,_idCalVici1.1,_whole_genome_shotgun_sequence	AUGUSTUS	gene	117982332	117983483	.	-	.	ID=g3794;
NC_088780.1_Calliphora_vicina_chromosome_1,_idCalVici1.1,_whole_genome_shotgun_sequence	AUGUSTUS	mRNA	117982332	117983483	1	-	.	ID=g3794.t1;Parent=g3794;
NC_088780.1_Calliphora_vicina_chromosome_1,_idCalVici1.1,_whole_genome_shotgun_sequence	AUGUSTUS	stop_codon	117982332	117982334	.	-	0	ID=g3794.t1.stop1;Parent=g3794.t1;
NC_088780.1_Calliphora_vicina_chromosome_1,_idCalVici1.1,_whole_genome_shotgun_sequence	AUGUSTUS	CDS	117982332	117983483	1	-	0	ID=g3794.t1.CDS1;Parent=g3794.t1;
NC_088780.1_Calliphora_vicina_chromosome_1,_idCalVici1.1,_whole_genome_shotgun_sequence	AUGUSTUS	exon	117982332	117983483	.	-	.	ID=g3794.t1.exon1;Parent=g3794.t1;
NC_088780.1_Calliphora_vicina_chromosome_1,_idCalVici1.1,_whole_genome_shotgun_sequence	AUGUSTUS	start_codon	117983481	117983483	.	-	0	ID=g3794.t1.start1;Parent=g3794.t1;
NC_088780.1_Calliphora_vicina_chromosome_1,_idCalVici1.1,_whole_genome_shotgun_sequence	AUGUSTUS	gene	118267275	118271861	.	+	.	ID=g3795;
NC_088780.1_Calliphora_vicina_chromosome_1,_idCalVici1.1,_whole_genome_shotgun_sequence	AUGUSTUS	mRNA	118267275	118271861	1	+	.	ID=g3795.t1;Parent=g3795;
NC_088780.1_Calliphora_vicina_chromosome_1,_idCalVici1.1,_whole_genome_shotgun_sequence	AUGUSTUS	start_codon	118267275	118267277	.	+	0	ID=g3795.t1.start1;Parent=g3795.t1;
NC_088780.1_Calliphora_vicina_chromosome_1,_idCalVici1.1,_whole_genome_shotgun_sequence	AUGUSTUS	CDS	118267275	118267422	1	+	0	ID=g3795.t1.CDS1;Parent=g3795.t1;
NC_088780.1_Calliphora_vicina_chromosome_1,_idCalVici1.1,_whole_genome_shotgun_sequence	AUGUSTUS	exon	118267275	118267422	.	+	.	ID=g3795.t1.exon1;Parent=g3795.t1;
NC_088780.1_Calliphora_vicina_chromosome_1,_idCalVici1.1,_whole_genome_shotgun_sequence	AUGUSTUS	intron	118267423	118267493	1	+	.	ID=g3795.t1.intron1;Parent=g3795.t1;
NC_088780.1_Calliphora_vicina_chromosome_1,_idCalVici1.1,_whole_genome_shotgun_sequence	AUGUSTUS	CDS	118267494	118267971	1	+	2	ID=g3795.t1.CDS2;Parent=g3795.t1;
NC_088780.1_Calliphora_vicina_chromosome_1,_idCalVici1.1,_whole_genome_shotgun_sequence	AUGUSTUS	exon	118267494	118267971	.	+	.	ID=g3795.t1.exon2;Parent=g3795.t1;
NC_088780.1_Calliphora_vicina_chromosome_1,_idCalVici1.1,_whole_genome_shotgun_sequence	AUGUSTUS	intron	118267972	118268040	1	+	.	ID=g3795.t1.intron2;Parent=g3795.t1;
NC_088780.1_Calliphora_vicina_chromosome_1,_idCalVici1.1,_whole_genome_shotgun_sequence	AUGUSTUS	CDS	118268041	118268142	1	+	1	ID=g3795.t1.CDS3;Parent=g3795.t1;
NC_088780.1_Calliphora_vicina_chromosome_1,_idCalVici1.1,_whole_genome_shotgun_sequence	AUGUSTUS	exon	118268041	118268142	.	+	.	ID=g3795.t1.exon3;Parent=g3795.t1;
NC_088780.1_Calliphora_vicina_chromosome_1,_idCalVici1.1,_whole_genome_shotgun_sequence	AUGUSTUS	intron	118268143	118268774	1	+	.	ID=g3795.t1.intron3;Parent=g3795.t1;
NC_088780.1_Calliphora_vicina_chromosome_1,_idCalVici1.1,_whole_genome_shotgun_sequence	AUGUSTUS	CDS	118268775	118269297	1	+	1	ID=g3795.t1.CDS4;Parent=g3795.t1;
NC_088780.1_Calliphora_vicina_chromosome_1,_idCalVici1.1,_whole_genome_shotgun_sequence	AUGUSTUS	exon	118268775	118269297	.	+	.	ID=g3795.t1.exon4;Parent=g3795.t1;
NC_088780.1_Calliphora_vicina_chromosome_1,_idCalVici1.1,_whole_genome_shotgun_sequence	AUGUSTUS	intron	118269298	118269364	1	+	.	ID=g3795.t1.intron4;Parent=g3795.t1;
NC_088780.1_Calliphora_vicina_chromosome_1,_idCalVici1.1,_whole_genome_shotgun_sequence	AUGUSTUS	CDS	118269365	118270727	1	+	0	ID=g3795.t1.CDS5;Parent=g3795.t1;
NC_088780.1_Calliphora_vicina_chromosome_1,_idCalVici1.1,_whole_genome_shotgun_sequence	AUGUSTUS	exon	118269365	118270727	.	+	.	ID=g3795.t1.exon5;Parent=g3795.t1;
NC_088780.1_Calliphora_vicina_chromosome_1,_idCalVici1.1,_whole_genome_shotgun_sequence	AUGUSTUS	intron	118270728	118270803	1	+	.	ID=g3795.t1.intron5;Parent=g3795.t1;
NC_088780.1_Calliphora_vicina_chromosome_1,_idCalVici1.1,_whole_genome_shotgun_sequence	AUGUSTUS	CDS	118270804	118270879	1	+	2	ID=g3795.t1.CDS6;Parent=g3795.t1;
NC_088780.1_Calliphora_vicina_chromosome_1,_idCalVici1.1,_whole_genome_shotgun_sequence	AUGUSTUS	exon	118270804	118270879	.	+	.	ID=g3795.t1.exon6;Parent=g3795.t1;
NC_088780.1_Calliphora_vicina_chromosome_1,_idCalVici1.1,_whole_genome_shotgun_sequence	AUGUSTUS	intron	118270880	118270930	1	+	.	ID=g3795.t1.intron6;Parent=g3795.t1;
NC_088780.1_Calliphora_vicina_chromosome_1,_idCalVici1.1,_whole_genome_shotgun_sequence	AUGUSTUS	CDS	118270931	118271169	1	+	1	ID=g3795.t1.CDS7;Parent=g3795.t1;
NC_088780.1_Calliphora_vicina_chromosome_1,_idCalVici1.1,_whole_genome_shotgun_sequence	AUGUSTUS	exon	118270931	118271169	.	+	.	ID=g3795.t1.exon7;Parent=g3795.t1;
NC_088780.1_Calliphora_vicina_chromosome_1,_idCalVici1.1,_whole_genome_shotgun_sequence	AUGUSTUS	intron	118271170	118271396	1	+	.	ID=g3795.t1.intron7;Parent=g3795.t1;
NC_088780.1_Calliphora_vicina_chromosome_1,_idCalVici1.1,_whole_genome_shotgun_sequence	AUGUSTUS	CDS	118271397	118271674	1	+	2	ID=g3795.t1.CDS8;Parent=g3795.t1;
NC_088780.1_Calliphora_vicina_chromosome_1,_idCalVici1.1,_whole_genome_shotgun_sequence	AUGUSTUS	exon	118271397	118271674	.	+	.	ID=g3795.t1.exon8;Parent=g3795.t1;
NC_088780.1_Calliphora_vicina_chromosome_1,_idCalVici1.1,_whole_genome_shotgun_sequence	AUGUSTUS	intron	118271675	118271729	1	+	.	ID=g3795.t1.intron8;Parent=g3795.t1;
NC_088780.1_Calliphora_vicina_chromosome_1,_idCalVici1.1,_whole_genome_shotgun_sequence	AUGUSTUS	CDS	118271730	118271861	1	+	0	ID=g3795.t1.CDS9;Parent=g3795.t1;
NC_088780.1_Calliphora_vicina_chromosome_1,_idCalVici1.1,_whole_genome_shotgun_sequence	AUGUSTUS	exon	118271730	118271861	.	+	.	ID=g3795.t1.exon9;Parent=g3795.t1;
NC_088780.1_Calliphora_vicina_chromosome_1,_idCalVici1.1,_whole_genome_shotgun_sequence	AUGUSTUS	stop_codon	118271859	118271861	.	+	0	ID=g3795.t1.stop1;Parent=g3795.t1;
NC_088780.1_Calliphora_vicina_chromosome_1,_idCalVici1.1,_whole_genome_shotgun_sequence	AUGUSTUS	gene	118412500	118413412	.	-	.	ID=g3796;
NC_088780.1_Calliphora_vicina_chromosome_1,_idCalVici1.1,_whole_genome_shotgun_sequence	AUGUSTUS	mRNA	118412500	118413412	0.59	-	.	ID=g3796.t1;Parent=g3796;
NC_088780.1_Calliphora_vicina_chromosome_1,_idCalVici1.1,_whole_genome_shotgun_sequence	AUGUSTUS	stop_codon	118412500	118412502	.	-	0	ID=g3796.t1.stop1;Parent=g3796.t1;
NC_088780.1_Calliphora_vicina_chromosome_1,_idCalVici1.1,_whole_genome_shotgun_sequence	AUGUSTUS	CDS	118412500	118412612	1	-	2	ID=g3796.t1.CDS1;Parent=g3796.t1;
NC_088780.1_Calliphora_vicina_chromosome_1,_idCalVici1.1,_whole_genome_shotgun_sequence	AUGUSTUS	exon	118412500	118412612	.	-	.	ID=g3796.t1.exon1;Parent=g3796.t1;
NC_088780.1_Calliphora_vicina_chromosome_1,_idCalVici1.1,_whole_genome_shotgun_sequence	AUGUSTUS	intron	118412613	118412716	0.99	-	.	ID=g3796.t1.intron1;Parent=g3796.t1;
NC_088780.1_Calliphora_vicina_chromosome_1,_idCalVici1.1,_whole_genome_shotgun_sequence	AUGUSTUS	CDS	118412717	118412958	0.59	-	1	ID=g3796.t1.CDS2;Parent=g3796.t1;
NC_088780.1_Calliphora_vicina_chromosome_1,_idCalVici1.1,_whole_genome_shotgun_sequence	AUGUSTUS	exon	118412717	118412958	.	-	.	ID=g3796.t1.exon2;Parent=g3796.t1;
NC_088780.1_Calliphora_vicina_chromosome_1,_idCalVici1.1,_whole_genome_shotgun_sequence	AUGUSTUS	intron	118412959	118413368	0.59	-	.	ID=g3796.t1.intron2;Parent=g3796.t1;
NC_088780.1_Calliphora_vicina_chromosome_1,_idCalVici1.1,_whole_genome_shotgun_sequence	AUGUSTUS	CDS	118413369	118413412	0.99	-	0	ID=g3796.t1.CDS3;Parent=g3796.t1;
NC_088780.1_Calliphora_vicina_chromosome_1,_idCalVici1.1,_whole_genome_shotgun_sequence	AUGUSTUS	exon	118413369	118413412	.	-	.	ID=g3796.t1.exon3;Parent=g3796.t1;
NC_088780.1_Calliphora_vicina_chromosome_1,_idCalVici1.1,_whole_genome_shotgun_sequence	AUGUSTUS	start_codon	118413410	118413412	.	-	0	ID=g3796.t1.start1;Parent=g3796.t1;
NC_088780.1_Calliphora_vicina_chromosome_1,_idCalVici1.1,_whole_genome_shotgun_sequence	AUGUSTUS	gene	118418420	118423384	.	-	.	ID=g3797;
NC_088780.1_Calliphora_vicina_chromosome_1,_idCalVici1.1,_whole_genome_shotgun_sequence	AUGUSTUS	mRNA	118418420	118423384	0.24	-	.	ID=g3797.t1;Parent=g3797;
NC_088780.1_Calliphora_vicina_chromosome_1,_idCalVici1.1,_whole_genome_shotgun_sequence	AUGUSTUS	stop_codon	118418420	118418422	.	-	0	ID=g3797.t1.stop1;Parent=g3797.t1;
NC_088780.1_Calliphora_vicina_chromosome_1,_idCalVici1.1,_whole_genome_shotgun_sequence	AUGUSTUS	CDS	118418420	118418503	1	-	0	ID=g3797.t1.CDS1;Parent=g3797.t1;
NC_088780.1_Calliphora_vicina_chromosome_1,_idCalVici1.1,_whole_genome_shotgun_sequence	AUGUSTUS	exon	118418420	118418503	.	-	.	ID=g3797.t1.exon1;Parent=g3797.t1;
NC_088780.1_Calliphora_vicina_chromosome_1,_idCalVici1.1,_whole_genome_shotgun_sequence	AUGUSTUS	intron	118418504	118418719	1	-	.	ID=g3797.t1.intron1;Parent=g3797.t1;
NC_088780.1_Calliphora_vicina_chromosome_1,_idCalVici1.1,_whole_genome_shotgun_sequence	AUGUSTUS	CDS	118418720	118418850	1	-	2	ID=g3797.t1.CDS2;Parent=g3797.t1;
NC_088780.1_Calliphora_vicina_chromosome_1,_idCalVici1.1,_whole_genome_shotgun_sequence	AUGUSTUS	exon	118418720	118418850	.	-	.	ID=g3797.t1.exon2;Parent=g3797.t1;
NC_088780.1_Calliphora_vicina_chromosome_1,_idCalVici1.1,_whole_genome_shotgun_sequence	AUGUSTUS	intron	118418851	118418962	1	-	.	ID=g3797.t1.intron2;Parent=g3797.t1;
NC_088780.1_Calliphora_vicina_chromosome_1,_idCalVici1.1,_whole_genome_shotgun_sequence	AUGUSTUS	CDS	118418963	118419158	1	-	0	ID=g3797.t1.CDS3;Parent=g3797.t1;
NC_088780.1_Calliphora_vicina_chromosome_1,_idCalVici1.1,_whole_genome_shotgun_sequence	AUGUSTUS	exon	118418963	118419158	.	-	.	ID=g3797.t1.exon3;Parent=g3797.t1;
NC_088780.1_Calliphora_vicina_chromosome_1,_idCalVici1.1,_whole_genome_shotgun_sequence	AUGUSTUS	intron	118419159	118423366	0.24	-	.	ID=g3797.t1.intron3;Parent=g3797.t1;
NC_088780.1_Calliphora_vicina_chromosome_1,_idCalVici1.1,_whole_genome_shotgun_sequence	AUGUSTUS	CDS	118423367	118423384	0.24	-	0	ID=g3797.t1.CDS4;Parent=g3797.t1;
NC_088780.1_Calliphora_vicina_chromosome_1,_idCalVici1.1,_whole_genome_shotgun_sequence	AUGUSTUS	exon	118423367	118423384	.	-	.	ID=g3797.t1.exon4;Parent=g3797.t1;
NC_088780.1_Calliphora_vicina_chromosome_1,_idCalVici1.1,_whole_genome_shotgun_sequence	AUGUSTUS	start_codon	118423382	118423384	.	-	0	ID=g3797.t1.start1;Parent=g3797.t1;
NC_088780.1_Calliphora_vicina_chromosome_1,_idCalVici1.1,_whole_genome_shotgun_sequence	AUGUSTUS	gene	118445119	118448542	.	+	.	ID=g3798;
NC_088780.1_Calliphora_vicina_chromosome_1,_idCalVici1.1,_whole_genome_shotgun_sequence	AUGUSTUS	mRNA	118445119	118448542	1	+	.	ID=g3798.t1;Parent=g3798;
NC_088780.1_Calliphora_vicina_chromosome_1,_idCalVici1.1,_whole_genome_shotgun_sequence	AUGUSTUS	start_codon	118445119	118445121	.	+	0	ID=g3798.t1.start1;Parent=g3798.t1;
NC_088780.1_Calliphora_vicina_chromosome_1,_idCalVici1.1,_whole_genome_shotgun_sequence	AUGUSTUS	CDS	118445119	118446386	1	+	0	ID=g3798.t1.CDS1;Parent=g3798.t1;
NC_088780.1_Calliphora_vicina_chromosome_1,_idCalVici1.1,_whole_genome_shotgun_sequence	AUGUSTUS	exon	118445119	118446386	.	+	.	ID=g3798.t1.exon1;Parent=g3798.t1;
NC_088780.1_Calliphora_vicina_chromosome_1,_idCalVici1.1,_whole_genome_shotgun_sequence	AUGUSTUS	intron	118446387	118446486	1	+	.	ID=g3798.t1.intron1;Parent=g3798.t1;
NC_088780.1_Calliphora_vicina_chromosome_1,_idCalVici1.1,_whole_genome_shotgun_sequence	AUGUSTUS	CDS	118446487	118448542	1	+	1	ID=g3798.t1.CDS2;Parent=g3798.t1;
NC_088780.1_Calliphora_vicina_chromosome_1,_idCalVici1.1,_whole_genome_shotgun_sequence	AUGUSTUS	exon	118446487	118448542	.	+	.	ID=g3798.t1.exon2;Parent=g3798.t1;
NC_088780.1_Calliphora_vicina_chromosome_1,_idCalVici1.1,_whole_genome_shotgun_sequence	AUGUSTUS	stop_codon	118448540	118448542	.	+	0	ID=g3798.t1.stop1;Parent=g3798.t1;
NC_088780.1_Calliphora_vicina_chromosome_1,_idCalVici1.1,_whole_genome_shotgun_sequence	AUGUSTUS	gene	118454172	118457226	.	+	.	ID=g3799;
NC_088780.1_Calliphora_vicina_chromosome_1,_idCalVici1.1,_whole_genome_shotgun_sequence	AUGUSTUS	mRNA	118454172	118457226	1	+	.	ID=g3799.t1;Parent=g3799;
NC_088780.1_Calliphora_vicina_chromosome_1,_idCalVici1.1,_whole_genome_shotgun_sequence	AUGUSTUS	start_codon	118454172	118454174	.	+	0	ID=g3799.t1.start1;Parent=g3799.t1;
NC_088780.1_Calliphora_vicina_chromosome_1,_idCalVici1.1,_whole_genome_shotgun_sequence	AUGUSTUS	CDS	118454172	118455379	1	+	0	ID=g3799.t1.CDS1;Parent=g3799.t1;
NC_088780.1_Calliphora_vicina_chromosome_1,_idCalVici1.1,_whole_genome_shotgun_sequence	AUGUSTUS	exon	118454172	118455379	.	+	.	ID=g3799.t1.exon1;Parent=g3799.t1;
NC_088780.1_Calliphora_vicina_chromosome_1,_idCalVici1.1,_whole_genome_shotgun_sequence	AUGUSTUS	intron	118455380	118455530	1	+	.	ID=g3799.t1.intron1;Parent=g3799.t1;
NC_088780.1_Calliphora_vicina_chromosome_1,_idCalVici1.1,_whole_genome_shotgun_sequence	AUGUSTUS	CDS	118455531	118457226	1	+	1	ID=g3799.t1.CDS2;Parent=g3799.t1;
NC_088780.1_Calliphora_vicina_chromosome_1,_idCalVici1.1,_whole_genome_shotgun_sequence	AUGUSTUS	exon	118455531	118457226	.	+	.	ID=g3799.t1.exon2;Parent=g3799.t1;
NC_088780.1_Calliphora_vicina_chromosome_1,_idCalVici1.1,_whole_genome_shotgun_sequence	AUGUSTUS	stop_codon	118457224	118457226	.	+	0	ID=g3799.t1.stop1;Parent=g3799.t1;
NC_088780.1_Calliphora_vicina_chromosome_1,_idCalVici1.1,_whole_genome_shotgun_sequence	AUGUSTUS	gene	118457856	118461885	.	+	.	ID=g3800;
NC_088780.1_Calliphora_vicina_chromosome_1,_idCalVici1.1,_whole_genome_shotgun_sequence	AUGUSTUS	mRNA	118457856	118461885	1	+	.	ID=g3800.t1;Parent=g3800;
NC_088780.1_Calliphora_vicina_chromosome_1,_idCalVici1.1,_whole_genome_shotgun_sequence	AUGUSTUS	start_codon	118457856	118457858	.	+	0	ID=g3800.t1.start1;Parent=g3800.t1;
NC_088780.1_Calliphora_vicina_chromosome_1,_idCalVici1.1,_whole_genome_shotgun_sequence	AUGUSTUS	CDS	118457856	118458973	1	+	0	ID=g3800.t1.CDS1;Parent=g3800.t1;
NC_088780.1_Calliphora_vicina_chromosome_1,_idCalVici1.1,_whole_genome_shotgun_sequence	AUGUSTUS	exon	118457856	118458973	.	+	.	ID=g3800.t1.exon1;Parent=g3800.t1;
NC_088780.1_Calliphora_vicina_chromosome_1,_idCalVici1.1,_whole_genome_shotgun_sequence	AUGUSTUS	intron	118458974	118460147	1	+	.	ID=g3800.t1.intron1;Parent=g3800.t1;
NC_088780.1_Calliphora_vicina_chromosome_1,_idCalVici1.1,_whole_genome_shotgun_sequence	AUGUSTUS	CDS	118460148	118461885	1	+	1	ID=g3800.t1.CDS2;Parent=g3800.t1;
NC_088780.1_Calliphora_vicina_chromosome_1,_idCalVici1.1,_whole_genome_shotgun_sequence	AUGUSTUS	exon	118460148	118461885	.	+	.	ID=g3800.t1.exon2;Parent=g3800.t1;
NC_088780.1_Calliphora_vicina_chromosome_1,_idCalVici1.1,_whole_genome_shotgun_sequence	AUGUSTUS	stop_codon	118461883	118461885	.	+	0	ID=g3800.t1.stop1;Parent=g3800.t1;
NC_088780.1_Calliphora_vicina_chromosome_1,_idCalVici1.1,_whole_genome_shotgun_sequence	AUGUSTUS	gene	118528256	118561709	.	-	.	ID=g3801;
NC_088780.1_Calliphora_vicina_chromosome_1,_idCalVici1.1,_whole_genome_shotgun_sequence	AUGUSTUS	mRNA	118528256	118561709	0.86	-	.	ID=g3801.t1;Parent=g3801;
NC_088780.1_Calliphora_vicina_chromosome_1,_idCalVici1.1,_whole_genome_shotgun_sequence	AUGUSTUS	stop_codon	118528256	118528258	.	-	0	ID=g3801.t1.stop1;Parent=g3801.t1;
NC_088780.1_Calliphora_vicina_chromosome_1,_idCalVici1.1,_whole_genome_shotgun_sequence	AUGUSTUS	CDS	118528256	118528344	0.86	-	2	ID=g3801.t1.CDS1;Parent=g3801.t1;
NC_088780.1_Calliphora_vicina_chromosome_1,_idCalVici1.1,_whole_genome_shotgun_sequence	AUGUSTUS	exon	118528256	118528344	.	-	.	ID=g3801.t1.exon1;Parent=g3801.t1;
NC_088780.1_Calliphora_vicina_chromosome_1,_idCalVici1.1,_whole_genome_shotgun_sequence	AUGUSTUS	intron	118528345	118529887	0.86	-	.	ID=g3801.t1.intron1;Parent=g3801.t1;
NC_088780.1_Calliphora_vicina_chromosome_1,_idCalVici1.1,_whole_genome_shotgun_sequence	AUGUSTUS	CDS	118529888	118530017	1	-	0	ID=g3801.t1.CDS2;Parent=g3801.t1;
NC_088780.1_Calliphora_vicina_chromosome_1,_idCalVici1.1,_whole_genome_shotgun_sequence	AUGUSTUS	exon	118529888	118530017	.	-	.	ID=g3801.t1.exon2;Parent=g3801.t1;
NC_088780.1_Calliphora_vicina_chromosome_1,_idCalVici1.1,_whole_genome_shotgun_sequence	AUGUSTUS	intron	118530018	118532240	1	-	.	ID=g3801.t1.intron2;Parent=g3801.t1;
NC_088780.1_Calliphora_vicina_chromosome_1,_idCalVici1.1,_whole_genome_shotgun_sequence	AUGUSTUS	CDS	118532241	118532420	1	-	0	ID=g3801.t1.CDS3;Parent=g3801.t1;
NC_088780.1_Calliphora_vicina_chromosome_1,_idCalVici1.1,_whole_genome_shotgun_sequence	AUGUSTUS	exon	118532241	118532420	.	-	.	ID=g3801.t1.exon3;Parent=g3801.t1;
NC_088780.1_Calliphora_vicina_chromosome_1,_idCalVici1.1,_whole_genome_shotgun_sequence	AUGUSTUS	intron	118532421	118554548	1	-	.	ID=g3801.t1.intron3;Parent=g3801.t1;
NC_088780.1_Calliphora_vicina_chromosome_1,_idCalVici1.1,_whole_genome_shotgun_sequence	AUGUSTUS	CDS	118554549	118554695	1	-	0	ID=g3801.t1.CDS4;Parent=g3801.t1;
NC_088780.1_Calliphora_vicina_chromosome_1,_idCalVici1.1,_whole_genome_shotgun_sequence	AUGUSTUS	exon	118554549	118554695	.	-	.	ID=g3801.t1.exon4;Parent=g3801.t1;
NC_088780.1_Calliphora_vicina_chromosome_1,_idCalVici1.1,_whole_genome_shotgun_sequence	AUGUSTUS	intron	118554696	118561673	1	-	.	ID=g3801.t1.intron4;Parent=g3801.t1;
NC_088780.1_Calliphora_vicina_chromosome_1,_idCalVici1.1,_whole_genome_shotgun_sequence	AUGUSTUS	CDS	118561674	118561709	1	-	0	ID=g3801.t1.CDS5;Parent=g3801.t1;
NC_088780.1_Calliphora_vicina_chromosome_1,_idCalVici1.1,_whole_genome_shotgun_sequence	AUGUSTUS	exon	118561674	118561709	.	-	.	ID=g3801.t1.exon5;Parent=g3801.t1;
NC_088780.1_Calliphora_vicina_chromosome_1,_idCalVici1.1,_whole_genome_shotgun_sequence	AUGUSTUS	start_codon	118561707	118561709	.	-	0	ID=g3801.t1.start1;Parent=g3801.t1;
NC_088780.1_Calliphora_vicina_chromosome_1,_idCalVici1.1,_whole_genome_shotgun_sequence	AUGUSTUS	gene	118609334	118645315	.	-	.	ID=g3802;
NC_088780.1_Calliphora_vicina_chromosome_1,_idCalVici1.1,_whole_genome_shotgun_sequence	AUGUSTUS	mRNA	118609334	118645315	0.35	-	.	ID=g3802.t1;Parent=g3802;
NC_088780.1_Calliphora_vicina_chromosome_1,_idCalVici1.1,_whole_genome_shotgun_sequence	AUGUSTUS	stop_codon	118609334	118609336	.	-	0	ID=g3802.t1.stop1;Parent=g3802.t1;
NC_088780.1_Calliphora_vicina_chromosome_1,_idCalVici1.1,_whole_genome_shotgun_sequence	AUGUSTUS	CDS	118609334	118609450	0.36	-	0	ID=g3802.t1.CDS1;Parent=g3802.t1;
NC_088780.1_Calliphora_vicina_chromosome_1,_idCalVici1.1,_whole_genome_shotgun_sequence	AUGUSTUS	exon	118609334	118609450	.	-	.	ID=g3802.t1.exon1;Parent=g3802.t1;
NC_088780.1_Calliphora_vicina_chromosome_1,_idCalVici1.1,_whole_genome_shotgun_sequence	AUGUSTUS	intron	118609451	118611426	0.36	-	.	ID=g3802.t1.intron1;Parent=g3802.t1;
NC_088780.1_Calliphora_vicina_chromosome_1,_idCalVici1.1,_whole_genome_shotgun_sequence	AUGUSTUS	CDS	118611427	118611543	0.6	-	0	ID=g3802.t1.CDS2;Parent=g3802.t1;
NC_088780.1_Calliphora_vicina_chromosome_1,_idCalVici1.1,_whole_genome_shotgun_sequence	AUGUSTUS	exon	118611427	118611543	.	-	.	ID=g3802.t1.exon2;Parent=g3802.t1;
NC_088780.1_Calliphora_vicina_chromosome_1,_idCalVici1.1,_whole_genome_shotgun_sequence	AUGUSTUS	intron	118611544	118612164	1	-	.	ID=g3802.t1.intron2;Parent=g3802.t1;
NC_088780.1_Calliphora_vicina_chromosome_1,_idCalVici1.1,_whole_genome_shotgun_sequence	AUGUSTUS	CDS	118612165	118612619	1	-	2	ID=g3802.t1.CDS3;Parent=g3802.t1;
NC_088780.1_Calliphora_vicina_chromosome_1,_idCalVici1.1,_whole_genome_shotgun_sequence	AUGUSTUS	exon	118612165	118612619	.	-	.	ID=g3802.t1.exon3;Parent=g3802.t1;
NC_088780.1_Calliphora_vicina_chromosome_1,_idCalVici1.1,_whole_genome_shotgun_sequence	AUGUSTUS	intron	118612620	118641803	0.97	-	.	ID=g3802.t1.intron3;Parent=g3802.t1;
NC_088780.1_Calliphora_vicina_chromosome_1,_idCalVici1.1,_whole_genome_shotgun_sequence	AUGUSTUS	CDS	118641804	118641913	1	-	1	ID=g3802.t1.CDS4;Parent=g3802.t1;
NC_088780.1_Calliphora_vicina_chromosome_1,_idCalVici1.1,_whole_genome_shotgun_sequence	AUGUSTUS	exon	118641804	118641913	.	-	.	ID=g3802.t1.exon4;Parent=g3802.t1;
NC_088780.1_Calliphora_vicina_chromosome_1,_idCalVici1.1,_whole_genome_shotgun_sequence	AUGUSTUS	intron	118641914	118642063	1	-	.	ID=g3802.t1.intron4;Parent=g3802.t1;
NC_088780.1_Calliphora_vicina_chromosome_1,_idCalVici1.1,_whole_genome_shotgun_sequence	AUGUSTUS	CDS	118642064	118642179	1	-	0	ID=g3802.t1.CDS5;Parent=g3802.t1;
NC_088780.1_Calliphora_vicina_chromosome_1,_idCalVici1.1,_whole_genome_shotgun_sequence	AUGUSTUS	exon	118642064	118642179	.	-	.	ID=g3802.t1.exon5;Parent=g3802.t1;
NC_088780.1_Calliphora_vicina_chromosome_1,_idCalVici1.1,_whole_genome_shotgun_sequence	AUGUSTUS	intron	118642180	118642462	1	-	.	ID=g3802.t1.intron5;Parent=g3802.t1;
NC_088780.1_Calliphora_vicina_chromosome_1,_idCalVici1.1,_whole_genome_shotgun_sequence	AUGUSTUS	CDS	118642463	118642604	1	-	1	ID=g3802.t1.CDS6;Parent=g3802.t1;
NC_088780.1_Calliphora_vicina_chromosome_1,_idCalVici1.1,_whole_genome_shotgun_sequence	AUGUSTUS	exon	118642463	118642604	.	-	.	ID=g3802.t1.exon6;Parent=g3802.t1;
NC_088780.1_Calliphora_vicina_chromosome_1,_idCalVici1.1,_whole_genome_shotgun_sequence	AUGUSTUS	intron	118642605	118644946	1	-	.	ID=g3802.t1.intron6;Parent=g3802.t1;
NC_088780.1_Calliphora_vicina_chromosome_1,_idCalVici1.1,_whole_genome_shotgun_sequence	AUGUSTUS	CDS	118644947	118645078	1	-	1	ID=g3802.t1.CDS7;Parent=g3802.t1;
NC_088780.1_Calliphora_vicina_chromosome_1,_idCalVici1.1,_whole_genome_shotgun_sequence	AUGUSTUS	exon	118644947	118645078	.	-	.	ID=g3802.t1.exon7;Parent=g3802.t1;
NC_088780.1_Calliphora_vicina_chromosome_1,_idCalVici1.1,_whole_genome_shotgun_sequence	AUGUSTUS	intron	118645079	118645148	1	-	.	ID=g3802.t1.intron7;Parent=g3802.t1;
NC_088780.1_Calliphora_vicina_chromosome_1,_idCalVici1.1,_whole_genome_shotgun_sequence	AUGUSTUS	CDS	118645149	118645315	0.99	-	0	ID=g3802.t1.CDS8;Parent=g3802.t1;
NC_088780.1_Calliphora_vicina_chromosome_1,_idCalVici1.1,_whole_genome_shotgun_sequence	AUGUSTUS	exon	118645149	118645315	.	-	.	ID=g3802.t1.exon8;Parent=g3802.t1;
NC_088780.1_Calliphora_vicina_chromosome_1,_idCalVici1.1,_whole_genome_shotgun_sequence	AUGUSTUS	start_codon	118645313	118645315	.	-	0	ID=g3802.t1.start1;Parent=g3802.t1;
NC_088780.1_Calliphora_vicina_chromosome_1,_idCalVici1.1,_whole_genome_shotgun_sequence	AUGUSTUS	gene	118667006	118669469	.	+	.	ID=g3803;
NC_088780.1_Calliphora_vicina_chromosome_1,_idCalVici1.1,_whole_genome_shotgun_sequence	AUGUSTUS	mRNA	118667006	118669469	0.35	+	.	ID=g3803.t1;Parent=g3803;
NC_088780.1_Calliphora_vicina_chromosome_1,_idCalVici1.1,_whole_genome_shotgun_sequence	AUGUSTUS	start_codon	118667006	118667008	.	+	0	ID=g3803.t1.start1;Parent=g3803.t1;
NC_088780.1_Calliphora_vicina_chromosome_1,_idCalVici1.1,_whole_genome_shotgun_sequence	AUGUSTUS	CDS	118667006	118667152	0.37	+	0	ID=g3803.t1.CDS1;Parent=g3803.t1;
NC_088780.1_Calliphora_vicina_chromosome_1,_idCalVici1.1,_whole_genome_shotgun_sequence	AUGUSTUS	exon	118667006	118667152	.	+	.	ID=g3803.t1.exon1;Parent=g3803.t1;
NC_088780.1_Calliphora_vicina_chromosome_1,_idCalVici1.1,_whole_genome_shotgun_sequence	AUGUSTUS	intron	118667153	118667433	0.37	+	.	ID=g3803.t1.intron1;Parent=g3803.t1;
NC_088780.1_Calliphora_vicina_chromosome_1,_idCalVici1.1,_whole_genome_shotgun_sequence	AUGUSTUS	CDS	118667434	118667956	0.36	+	0	ID=g3803.t1.CDS2;Parent=g3803.t1;
NC_088780.1_Calliphora_vicina_chromosome_1,_idCalVici1.1,_whole_genome_shotgun_sequence	AUGUSTUS	exon	118667434	118667956	.	+	.	ID=g3803.t1.exon2;Parent=g3803.t1;
NC_088780.1_Calliphora_vicina_chromosome_1,_idCalVici1.1,_whole_genome_shotgun_sequence	AUGUSTUS	intron	118667957	118669350	0.67	+	.	ID=g3803.t1.intron2;Parent=g3803.t1;
NC_088780.1_Calliphora_vicina_chromosome_1,_idCalVici1.1,_whole_genome_shotgun_sequence	AUGUSTUS	CDS	118669351	118669469	1	+	2	ID=g3803.t1.CDS3;Parent=g3803.t1;
NC_088780.1_Calliphora_vicina_chromosome_1,_idCalVici1.1,_whole_genome_shotgun_sequence	AUGUSTUS	exon	118669351	118669469	.	+	.	ID=g3803.t1.exon3;Parent=g3803.t1;
NC_088780.1_Calliphora_vicina_chromosome_1,_idCalVici1.1,_whole_genome_shotgun_sequence	AUGUSTUS	stop_codon	118669467	118669469	.	+	0	ID=g3803.t1.stop1;Parent=g3803.t1;
NC_088780.1_Calliphora_vicina_chromosome_1,_idCalVici1.1,_whole_genome_shotgun_sequence	AUGUSTUS	gene	118669580	118680977	.	-	.	ID=g3804;
NC_088780.1_Calliphora_vicina_chromosome_1,_idCalVici1.1,_whole_genome_shotgun_sequence	AUGUSTUS	mRNA	118669580	118680977	0.63	-	.	ID=g3804.t1;Parent=g3804;
NC_088780.1_Calliphora_vicina_chromosome_1,_idCalVici1.1,_whole_genome_shotgun_sequence	AUGUSTUS	stop_codon	118669580	118669582	.	-	0	ID=g3804.t1.stop1;Parent=g3804.t1;
NC_088780.1_Calliphora_vicina_chromosome_1,_idCalVici1.1,_whole_genome_shotgun_sequence	AUGUSTUS	CDS	118669580	118669767	0.63	-	2	ID=g3804.t1.CDS1;Parent=g3804.t1;
NC_088780.1_Calliphora_vicina_chromosome_1,_idCalVici1.1,_whole_genome_shotgun_sequence	AUGUSTUS	exon	118669580	118669767	.	-	.	ID=g3804.t1.exon1;Parent=g3804.t1;
NC_088780.1_Calliphora_vicina_chromosome_1,_idCalVici1.1,_whole_genome_shotgun_sequence	AUGUSTUS	intron	118669768	118669844	1	-	.	ID=g3804.t1.intron1;Parent=g3804.t1;
NC_088780.1_Calliphora_vicina_chromosome_1,_idCalVici1.1,_whole_genome_shotgun_sequence	AUGUSTUS	CDS	118669845	118670058	1	-	0	ID=g3804.t1.CDS2;Parent=g3804.t1;
NC_088780.1_Calliphora_vicina_chromosome_1,_idCalVici1.1,_whole_genome_shotgun_sequence	AUGUSTUS	exon	118669845	118670058	.	-	.	ID=g3804.t1.exon2;Parent=g3804.t1;
NC_088780.1_Calliphora_vicina_chromosome_1,_idCalVici1.1,_whole_genome_shotgun_sequence	AUGUSTUS	intron	118670059	118680878	1	-	.	ID=g3804.t1.intron2;Parent=g3804.t1;
NC_088780.1_Calliphora_vicina_chromosome_1,_idCalVici1.1,_whole_genome_shotgun_sequence	AUGUSTUS	CDS	118680879	118680977	1	-	0	ID=g3804.t1.CDS3;Parent=g3804.t1;
NC_088780.1_Calliphora_vicina_chromosome_1,_idCalVici1.1,_whole_genome_shotgun_sequence	AUGUSTUS	exon	118680879	118680977	.	-	.	ID=g3804.t1.exon3;Parent=g3804.t1;
NC_088780.1_Calliphora_vicina_chromosome_1,_idCalVici1.1,_whole_genome_shotgun_sequence	AUGUSTUS	start_codon	118680975	118680977	.	-	0	ID=g3804.t1.start1;Parent=g3804.t1;
NC_088780.1_Calliphora_vicina_chromosome_1,_idCalVici1.1,_whole_genome_shotgun_sequence	AUGUSTUS	gene	118687908	118688840	.	-	.	ID=g3805;
NC_088780.1_Calliphora_vicina_chromosome_1,_idCalVici1.1,_whole_genome_shotgun_sequence	AUGUSTUS	mRNA	118687908	118688840	1	-	.	ID=g3805.t1;Parent=g3805;
NC_088780.1_Calliphora_vicina_chromosome_1,_idCalVici1.1,_whole_genome_shotgun_sequence	AUGUSTUS	stop_codon	118687908	118687910	.	-	0	ID=g3805.t1.stop1;Parent=g3805.t1;
NC_088780.1_Calliphora_vicina_chromosome_1,_idCalVici1.1,_whole_genome_shotgun_sequence	AUGUSTUS	CDS	118687908	118688840	1	-	0	ID=g3805.t1.CDS1;Parent=g3805.t1;
NC_088780.1_Calliphora_vicina_chromosome_1,_idCalVici1.1,_whole_genome_shotgun_sequence	AUGUSTUS	exon	118687908	118688840	.	-	.	ID=g3805.t1.exon1;Parent=g3805.t1;
NC_088780.1_Calliphora_vicina_chromosome_1,_idCalVici1.1,_whole_genome_shotgun_sequence	AUGUSTUS	start_codon	118688838	118688840	.	-	0	ID=g3805.t1.start1;Parent=g3805.t1;
NC_088780.1_Calliphora_vicina_chromosome_1,_idCalVici1.1,_whole_genome_shotgun_sequence	AUGUSTUS	gene	118693154	118695099	.	-	.	ID=g3806;
NC_088780.1_Calliphora_vicina_chromosome_1,_idCalVici1.1,_whole_genome_shotgun_sequence	AUGUSTUS	mRNA	118693154	118695099	1	-	.	ID=g3806.t1;Parent=g3806;
NC_088780.1_Calliphora_vicina_chromosome_1,_idCalVici1.1,_whole_genome_shotgun_sequence	AUGUSTUS	stop_codon	118693154	118693156	.	-	0	ID=g3806.t1.stop1;Parent=g3806.t1;
NC_088780.1_Calliphora_vicina_chromosome_1,_idCalVici1.1,_whole_genome_shotgun_sequence	AUGUSTUS	CDS	118693154	118694785	1	-	0	ID=g3806.t1.CDS1;Parent=g3806.t1;
NC_088780.1_Calliphora_vicina_chromosome_1,_idCalVici1.1,_whole_genome_shotgun_sequence	AUGUSTUS	exon	118693154	118694785	.	-	.	ID=g3806.t1.exon1;Parent=g3806.t1;
NC_088780.1_Calliphora_vicina_chromosome_1,_idCalVici1.1,_whole_genome_shotgun_sequence	AUGUSTUS	intron	118694786	118694856	1	-	.	ID=g3806.t1.intron1;Parent=g3806.t1;
NC_088780.1_Calliphora_vicina_chromosome_1,_idCalVici1.1,_whole_genome_shotgun_sequence	AUGUSTUS	CDS	118694857	118695099	1	-	0	ID=g3806.t1.CDS2;Parent=g3806.t1;
NC_088780.1_Calliphora_vicina_chromosome_1,_idCalVici1.1,_whole_genome_shotgun_sequence	AUGUSTUS	exon	118694857	118695099	.	-	.	ID=g3806.t1.exon2;Parent=g3806.t1;
NC_088780.1_Calliphora_vicina_chromosome_1,_idCalVici1.1,_whole_genome_shotgun_sequence	AUGUSTUS	start_codon	118695097	118695099	.	-	0	ID=g3806.t1.start1;Parent=g3806.t1;
NC_088780.1_Calliphora_vicina_chromosome_1,_idCalVici1.1,_whole_genome_shotgun_sequence	AUGUSTUS	gene	118709096	118710346	.	-	.	ID=g3807;
NC_088780.1_Calliphora_vicina_chromosome_1,_idCalVici1.1,_whole_genome_shotgun_sequence	AUGUSTUS	mRNA	118709096	118710346	1	-	.	ID=g3807.t1;Parent=g3807;
NC_088780.1_Calliphora_vicina_chromosome_1,_idCalVici1.1,_whole_genome_shotgun_sequence	AUGUSTUS	stop_codon	118709096	118709098	.	-	0	ID=g3807.t1.stop1;Parent=g3807.t1;
NC_088780.1_Calliphora_vicina_chromosome_1,_idCalVici1.1,_whole_genome_shotgun_sequence	AUGUSTUS	CDS	118709096	118709155	1	-	0	ID=g3807.t1.CDS1;Parent=g3807.t1;
NC_088780.1_Calliphora_vicina_chromosome_1,_idCalVici1.1,_whole_genome_shotgun_sequence	AUGUSTUS	exon	118709096	118709155	.	-	.	ID=g3807.t1.exon1;Parent=g3807.t1;
NC_088780.1_Calliphora_vicina_chromosome_1,_idCalVici1.1,_whole_genome_shotgun_sequence	AUGUSTUS	intron	118709156	118709236	1	-	.	ID=g3807.t1.intron1;Parent=g3807.t1;
NC_088780.1_Calliphora_vicina_chromosome_1,_idCalVici1.1,_whole_genome_shotgun_sequence	AUGUSTUS	CDS	118709237	118709847	1	-	2	ID=g3807.t1.CDS2;Parent=g3807.t1;
NC_088780.1_Calliphora_vicina_chromosome_1,_idCalVici1.1,_whole_genome_shotgun_sequence	AUGUSTUS	exon	118709237	118709847	.	-	.	ID=g3807.t1.exon2;Parent=g3807.t1;
NC_088780.1_Calliphora_vicina_chromosome_1,_idCalVici1.1,_whole_genome_shotgun_sequence	AUGUSTUS	intron	118709848	118710047	1	-	.	ID=g3807.t1.intron2;Parent=g3807.t1;
NC_088780.1_Calliphora_vicina_chromosome_1,_idCalVici1.1,_whole_genome_shotgun_sequence	AUGUSTUS	CDS	118710048	118710129	1	-	0	ID=g3807.t1.CDS3;Parent=g3807.t1;
NC_088780.1_Calliphora_vicina_chromosome_1,_idCalVici1.1,_whole_genome_shotgun_sequence	AUGUSTUS	exon	118710048	118710129	.	-	.	ID=g3807.t1.exon3;Parent=g3807.t1;
NC_088780.1_Calliphora_vicina_chromosome_1,_idCalVici1.1,_whole_genome_shotgun_sequence	AUGUSTUS	intron	118710130	118710193	1	-	.	ID=g3807.t1.intron3;Parent=g3807.t1;
NC_088780.1_Calliphora_vicina_chromosome_1,_idCalVici1.1,_whole_genome_shotgun_sequence	AUGUSTUS	CDS	118710194	118710346	1	-	0	ID=g3807.t1.CDS4;Parent=g3807.t1;
NC_088780.1_Calliphora_vicina_chromosome_1,_idCalVici1.1,_whole_genome_shotgun_sequence	AUGUSTUS	exon	118710194	118710346	.	-	.	ID=g3807.t1.exon4;Parent=g3807.t1;
NC_088780.1_Calliphora_vicina_chromosome_1,_idCalVici1.1,_whole_genome_shotgun_sequence	AUGUSTUS	start_codon	118710344	118710346	.	-	0	ID=g3807.t1.start1;Parent=g3807.t1;
NC_088780.1_Calliphora_vicina_chromosome_1,_idCalVici1.1,_whole_genome_shotgun_sequence	AUGUSTUS	gene	118745690	118752414	.	-	.	ID=g3808;
NC_088780.1_Calliphora_vicina_chromosome_1,_idCalVici1.1,_whole_genome_shotgun_sequence	AUGUSTUS	mRNA	118745690	118752414	1	-	.	ID=g3808.t1;Parent=g3808;
NC_088780.1_Calliphora_vicina_chromosome_1,_idCalVici1.1,_whole_genome_shotgun_sequence	AUGUSTUS	stop_codon	118745690	118745692	.	-	0	ID=g3808.t1.stop1;Parent=g3808.t1;
NC_088780.1_Calliphora_vicina_chromosome_1,_idCalVici1.1,_whole_genome_shotgun_sequence	AUGUSTUS	CDS	118745690	118745844	1	-	2	ID=g3808.t1.CDS1;Parent=g3808.t1;
NC_088780.1_Calliphora_vicina_chromosome_1,_idCalVici1.1,_whole_genome_shotgun_sequence	AUGUSTUS	exon	118745690	118745844	.	-	.	ID=g3808.t1.exon1;Parent=g3808.t1;
NC_088780.1_Calliphora_vicina_chromosome_1,_idCalVici1.1,_whole_genome_shotgun_sequence	AUGUSTUS	intron	118745845	118747858	1	-	.	ID=g3808.t1.intron1;Parent=g3808.t1;
NC_088780.1_Calliphora_vicina_chromosome_1,_idCalVici1.1,_whole_genome_shotgun_sequence	AUGUSTUS	CDS	118747859	118748554	1	-	2	ID=g3808.t1.CDS2;Parent=g3808.t1;
NC_088780.1_Calliphora_vicina_chromosome_1,_idCalVici1.1,_whole_genome_shotgun_sequence	AUGUSTUS	exon	118747859	118748554	.	-	.	ID=g3808.t1.exon2;Parent=g3808.t1;
NC_088780.1_Calliphora_vicina_chromosome_1,_idCalVici1.1,_whole_genome_shotgun_sequence	AUGUSTUS	intron	118748555	118750311	1	-	.	ID=g3808.t1.intron2;Parent=g3808.t1;
NC_088780.1_Calliphora_vicina_chromosome_1,_idCalVici1.1,_whole_genome_shotgun_sequence	AUGUSTUS	CDS	118750312	118750559	1	-	1	ID=g3808.t1.CDS3;Parent=g3808.t1;
NC_088780.1_Calliphora_vicina_chromosome_1,_idCalVici1.1,_whole_genome_shotgun_sequence	AUGUSTUS	exon	118750312	118750559	.	-	.	ID=g3808.t1.exon3;Parent=g3808.t1;
NC_088780.1_Calliphora_vicina_chromosome_1,_idCalVici1.1,_whole_genome_shotgun_sequence	AUGUSTUS	intron	118750560	118750639	1	-	.	ID=g3808.t1.intron3;Parent=g3808.t1;
NC_088780.1_Calliphora_vicina_chromosome_1,_idCalVici1.1,_whole_genome_shotgun_sequence	AUGUSTUS	CDS	118750640	118750869	1	-	0	ID=g3808.t1.CDS4;Parent=g3808.t1;
NC_088780.1_Calliphora_vicina_chromosome_1,_idCalVici1.1,_whole_genome_shotgun_sequence	AUGUSTUS	exon	118750640	118750869	.	-	.	ID=g3808.t1.exon4;Parent=g3808.t1;
NC_088780.1_Calliphora_vicina_chromosome_1,_idCalVici1.1,_whole_genome_shotgun_sequence	AUGUSTUS	intron	118750870	118752306	1	-	.	ID=g3808.t1.intron4;Parent=g3808.t1;
NC_088780.1_Calliphora_vicina_chromosome_1,_idCalVici1.1,_whole_genome_shotgun_sequence	AUGUSTUS	CDS	118752307	118752414	1	-	0	ID=g3808.t1.CDS5;Parent=g3808.t1;
NC_088780.1_Calliphora_vicina_chromosome_1,_idCalVici1.1,_whole_genome_shotgun_sequence	AUGUSTUS	exon	118752307	118752414	.	-	.	ID=g3808.t1.exon5;Parent=g3808.t1;
NC_088780.1_Calliphora_vicina_chromosome_1,_idCalVici1.1,_whole_genome_shotgun_sequence	AUGUSTUS	start_codon	118752412	118752414	.	-	0	ID=g3808.t1.start1;Parent=g3808.t1;
NC_088780.1_Calliphora_vicina_chromosome_1,_idCalVici1.1,_whole_genome_shotgun_sequence	AUGUSTUS	gene	118773337	118777180	.	-	.	ID=g3809;
NC_088780.1_Calliphora_vicina_chromosome_1,_idCalVici1.1,_whole_genome_shotgun_sequence	AUGUSTUS	mRNA	118773337	118777180	0.46	-	.	ID=g3809.t1;Parent=g3809;
NC_088780.1_Calliphora_vicina_chromosome_1,_idCalVici1.1,_whole_genome_shotgun_sequence	AUGUSTUS	stop_codon	118773337	118773339	.	-	0	ID=g3809.t1.stop1;Parent=g3809.t1;
NC_088780.1_Calliphora_vicina_chromosome_1,_idCalVici1.1,_whole_genome_shotgun_sequence	AUGUSTUS	CDS	118773337	118773784	0.91	-	1	ID=g3809.t1.CDS1;Parent=g3809.t1;
NC_088780.1_Calliphora_vicina_chromosome_1,_idCalVici1.1,_whole_genome_shotgun_sequence	AUGUSTUS	exon	118773337	118773784	.	-	.	ID=g3809.t1.exon1;Parent=g3809.t1;
NC_088780.1_Calliphora_vicina_chromosome_1,_idCalVici1.1,_whole_genome_shotgun_sequence	AUGUSTUS	intron	118773785	118777115	0.49	-	.	ID=g3809.t1.intron1;Parent=g3809.t1;
NC_088780.1_Calliphora_vicina_chromosome_1,_idCalVici1.1,_whole_genome_shotgun_sequence	AUGUSTUS	CDS	118777116	118777180	0.46	-	0	ID=g3809.t1.CDS2;Parent=g3809.t1;
NC_088780.1_Calliphora_vicina_chromosome_1,_idCalVici1.1,_whole_genome_shotgun_sequence	AUGUSTUS	exon	118777116	118777180	.	-	.	ID=g3809.t1.exon2;Parent=g3809.t1;
NC_088780.1_Calliphora_vicina_chromosome_1,_idCalVici1.1,_whole_genome_shotgun_sequence	AUGUSTUS	start_codon	118777178	118777180	.	-	0	ID=g3809.t1.start1;Parent=g3809.t1;
NC_088780.1_Calliphora_vicina_chromosome_1,_idCalVici1.1,_whole_genome_shotgun_sequence	AUGUSTUS	gene	118782423	118783994	.	-	.	ID=g3810;
NC_088780.1_Calliphora_vicina_chromosome_1,_idCalVici1.1,_whole_genome_shotgun_sequence	AUGUSTUS	mRNA	118782423	118783994	0.34	-	.	ID=g3810.t1;Parent=g3810;
NC_088780.1_Calliphora_vicina_chromosome_1,_idCalVici1.1,_whole_genome_shotgun_sequence	AUGUSTUS	stop_codon	118782423	118782425	.	-	0	ID=g3810.t1.stop1;Parent=g3810.t1;
NC_088780.1_Calliphora_vicina_chromosome_1,_idCalVici1.1,_whole_genome_shotgun_sequence	AUGUSTUS	CDS	118782423	118782661	0.97	-	2	ID=g3810.t1.CDS1;Parent=g3810.t1;
NC_088780.1_Calliphora_vicina_chromosome_1,_idCalVici1.1,_whole_genome_shotgun_sequence	AUGUSTUS	exon	118782423	118782661	.	-	.	ID=g3810.t1.exon1;Parent=g3810.t1;
NC_088780.1_Calliphora_vicina_chromosome_1,_idCalVici1.1,_whole_genome_shotgun_sequence	AUGUSTUS	intron	118782662	118783924	0.34	-	.	ID=g3810.t1.intron1;Parent=g3810.t1;
NC_088780.1_Calliphora_vicina_chromosome_1,_idCalVici1.1,_whole_genome_shotgun_sequence	AUGUSTUS	CDS	118783925	118783994	0.34	-	0	ID=g3810.t1.CDS2;Parent=g3810.t1;
NC_088780.1_Calliphora_vicina_chromosome_1,_idCalVici1.1,_whole_genome_shotgun_sequence	AUGUSTUS	exon	118783925	118783994	.	-	.	ID=g3810.t1.exon2;Parent=g3810.t1;
NC_088780.1_Calliphora_vicina_chromosome_1,_idCalVici1.1,_whole_genome_shotgun_sequence	AUGUSTUS	start_codon	118783992	118783994	.	-	0	ID=g3810.t1.start1;Parent=g3810.t1;
NC_088780.1_Calliphora_vicina_chromosome_1,_idCalVici1.1,_whole_genome_shotgun_sequence	AUGUSTUS	gene	118788566	118789293	.	+	.	ID=g3811;
NC_088780.1_Calliphora_vicina_chromosome_1,_idCalVici1.1,_whole_genome_shotgun_sequence	AUGUSTUS	mRNA	118788566	118789293	1	+	.	ID=g3811.t1;Parent=g3811;
NC_088780.1_Calliphora_vicina_chromosome_1,_idCalVici1.1,_whole_genome_shotgun_sequence	AUGUSTUS	start_codon	118788566	118788568	.	+	0	ID=g3811.t1.start1;Parent=g3811.t1;
NC_088780.1_Calliphora_vicina_chromosome_1,_idCalVici1.1,_whole_genome_shotgun_sequence	AUGUSTUS	CDS	118788566	118788676	1	+	0	ID=g3811.t1.CDS1;Parent=g3811.t1;
NC_088780.1_Calliphora_vicina_chromosome_1,_idCalVici1.1,_whole_genome_shotgun_sequence	AUGUSTUS	exon	118788566	118788676	.	+	.	ID=g3811.t1.exon1;Parent=g3811.t1;
NC_088780.1_Calliphora_vicina_chromosome_1,_idCalVici1.1,_whole_genome_shotgun_sequence	AUGUSTUS	intron	118788677	118789047	1	+	.	ID=g3811.t1.intron1;Parent=g3811.t1;
NC_088780.1_Calliphora_vicina_chromosome_1,_idCalVici1.1,_whole_genome_shotgun_sequence	AUGUSTUS	CDS	118789048	118789293	1	+	0	ID=g3811.t1.CDS2;Parent=g3811.t1;
NC_088780.1_Calliphora_vicina_chromosome_1,_idCalVici1.1,_whole_genome_shotgun_sequence	AUGUSTUS	exon	118789048	118789293	.	+	.	ID=g3811.t1.exon2;Parent=g3811.t1;
NC_088780.1_Calliphora_vicina_chromosome_1,_idCalVici1.1,_whole_genome_shotgun_sequence	AUGUSTUS	stop_codon	118789291	118789293	.	+	0	ID=g3811.t1.stop1;Parent=g3811.t1;
NC_088780.1_Calliphora_vicina_chromosome_1,_idCalVici1.1,_whole_genome_shotgun_sequence	AUGUSTUS	gene	118791858	118792428	.	-	.	ID=g3812;
NC_088780.1_Calliphora_vicina_chromosome_1,_idCalVici1.1,_whole_genome_shotgun_sequence	AUGUSTUS	mRNA	118791858	118792428	1	-	.	ID=g3812.t1;Parent=g3812;
NC_088780.1_Calliphora_vicina_chromosome_1,_idCalVici1.1,_whole_genome_shotgun_sequence	AUGUSTUS	stop_codon	118791858	118791860	.	-	0	ID=g3812.t1.stop1;Parent=g3812.t1;
NC_088780.1_Calliphora_vicina_chromosome_1,_idCalVici1.1,_whole_genome_shotgun_sequence	AUGUSTUS	CDS	118791858	118792017	1	-	1	ID=g3812.t1.CDS1;Parent=g3812.t1;
NC_088780.1_Calliphora_vicina_chromosome_1,_idCalVici1.1,_whole_genome_shotgun_sequence	AUGUSTUS	exon	118791858	118792017	.	-	.	ID=g3812.t1.exon1;Parent=g3812.t1;
NC_088780.1_Calliphora_vicina_chromosome_1,_idCalVici1.1,_whole_genome_shotgun_sequence	AUGUSTUS	intron	118792018	118792096	1	-	.	ID=g3812.t1.intron1;Parent=g3812.t1;
NC_088780.1_Calliphora_vicina_chromosome_1,_idCalVici1.1,_whole_genome_shotgun_sequence	AUGUSTUS	CDS	118792097	118792428	1	-	0	ID=g3812.t1.CDS2;Parent=g3812.t1;
NC_088780.1_Calliphora_vicina_chromosome_1,_idCalVici1.1,_whole_genome_shotgun_sequence	AUGUSTUS	exon	118792097	118792428	.	-	.	ID=g3812.t1.exon2;Parent=g3812.t1;
NC_088780.1_Calliphora_vicina_chromosome_1,_idCalVici1.1,_whole_genome_shotgun_sequence	AUGUSTUS	start_codon	118792426	118792428	.	-	0	ID=g3812.t1.start1;Parent=g3812.t1;
NC_088780.1_Calliphora_vicina_chromosome_1,_idCalVici1.1,_whole_genome_shotgun_sequence	AUGUSTUS	gene	118799556	118799879	.	+	.	ID=g3813;
NC_088780.1_Calliphora_vicina_chromosome_1,_idCalVici1.1,_whole_genome_shotgun_sequence	AUGUSTUS	mRNA	118799556	118799879	1	+	.	ID=g3813.t1;Parent=g3813;
NC_088780.1_Calliphora_vicina_chromosome_1,_idCalVici1.1,_whole_genome_shotgun_sequence	AUGUSTUS	start_codon	118799556	118799558	.	+	0	ID=g3813.t1.start1;Parent=g3813.t1;
NC_088780.1_Calliphora_vicina_chromosome_1,_idCalVici1.1,_whole_genome_shotgun_sequence	AUGUSTUS	CDS	118799556	118799879	1	+	0	ID=g3813.t1.CDS1;Parent=g3813.t1;
NC_088780.1_Calliphora_vicina_chromosome_1,_idCalVici1.1,_whole_genome_shotgun_sequence	AUGUSTUS	exon	118799556	118799879	.	+	.	ID=g3813.t1.exon1;Parent=g3813.t1;
NC_088780.1_Calliphora_vicina_chromosome_1,_idCalVici1.1,_whole_genome_shotgun_sequence	AUGUSTUS	stop_codon	118799877	118799879	.	+	0	ID=g3813.t1.stop1;Parent=g3813.t1;
NC_088780.1_Calliphora_vicina_chromosome_1,_idCalVici1.1,_whole_genome_shotgun_sequence	AUGUSTUS	gene	118829925	118843687	.	+	.	ID=g3814;
NC_088780.1_Calliphora_vicina_chromosome_1,_idCalVici1.1,_whole_genome_shotgun_sequence	AUGUSTUS	mRNA	118829925	118843687	1	+	.	ID=g3814.t1;Parent=g3814;
NC_088780.1_Calliphora_vicina_chromosome_1,_idCalVici1.1,_whole_genome_shotgun_sequence	AUGUSTUS	start_codon	118829925	118829927	.	+	0	ID=g3814.t1.start1;Parent=g3814.t1;
NC_088780.1_Calliphora_vicina_chromosome_1,_idCalVici1.1,_whole_genome_shotgun_sequence	AUGUSTUS	CDS	118829925	118829938	1	+	0	ID=g3814.t1.CDS1;Parent=g3814.t1;
NC_088780.1_Calliphora_vicina_chromosome_1,_idCalVici1.1,_whole_genome_shotgun_sequence	AUGUSTUS	exon	118829925	118829938	.	+	.	ID=g3814.t1.exon1;Parent=g3814.t1;
NC_088780.1_Calliphora_vicina_chromosome_1,_idCalVici1.1,_whole_genome_shotgun_sequence	AUGUSTUS	intron	118829939	118838504	1	+	.	ID=g3814.t1.intron1;Parent=g3814.t1;
NC_088780.1_Calliphora_vicina_chromosome_1,_idCalVici1.1,_whole_genome_shotgun_sequence	AUGUSTUS	CDS	118838505	118838714	1	+	1	ID=g3814.t1.CDS2;Parent=g3814.t1;
NC_088780.1_Calliphora_vicina_chromosome_1,_idCalVici1.1,_whole_genome_shotgun_sequence	AUGUSTUS	exon	118838505	118838714	.	+	.	ID=g3814.t1.exon2;Parent=g3814.t1;
NC_088780.1_Calliphora_vicina_chromosome_1,_idCalVici1.1,_whole_genome_shotgun_sequence	AUGUSTUS	intron	118838715	118838780	1	+	.	ID=g3814.t1.intron2;Parent=g3814.t1;
NC_088780.1_Calliphora_vicina_chromosome_1,_idCalVici1.1,_whole_genome_shotgun_sequence	AUGUSTUS	CDS	118838781	118839315	1	+	1	ID=g3814.t1.CDS3;Parent=g3814.t1;
NC_088780.1_Calliphora_vicina_chromosome_1,_idCalVici1.1,_whole_genome_shotgun_sequence	AUGUSTUS	exon	118838781	118839315	.	+	.	ID=g3814.t1.exon3;Parent=g3814.t1;
NC_088780.1_Calliphora_vicina_chromosome_1,_idCalVici1.1,_whole_genome_shotgun_sequence	AUGUSTUS	intron	118839316	118839380	1	+	.	ID=g3814.t1.intron3;Parent=g3814.t1;
NC_088780.1_Calliphora_vicina_chromosome_1,_idCalVici1.1,_whole_genome_shotgun_sequence	AUGUSTUS	CDS	118839381	118839618	1	+	0	ID=g3814.t1.CDS4;Parent=g3814.t1;
NC_088780.1_Calliphora_vicina_chromosome_1,_idCalVici1.1,_whole_genome_shotgun_sequence	AUGUSTUS	exon	118839381	118839618	.	+	.	ID=g3814.t1.exon4;Parent=g3814.t1;
NC_088780.1_Calliphora_vicina_chromosome_1,_idCalVici1.1,_whole_genome_shotgun_sequence	AUGUSTUS	intron	118839619	118839683	1	+	.	ID=g3814.t1.intron4;Parent=g3814.t1;
NC_088780.1_Calliphora_vicina_chromosome_1,_idCalVici1.1,_whole_genome_shotgun_sequence	AUGUSTUS	CDS	118839684	118840185	1	+	2	ID=g3814.t1.CDS5;Parent=g3814.t1;
NC_088780.1_Calliphora_vicina_chromosome_1,_idCalVici1.1,_whole_genome_shotgun_sequence	AUGUSTUS	exon	118839684	118840185	.	+	.	ID=g3814.t1.exon5;Parent=g3814.t1;
NC_088780.1_Calliphora_vicina_chromosome_1,_idCalVici1.1,_whole_genome_shotgun_sequence	AUGUSTUS	intron	118840186	118840246	1	+	.	ID=g3814.t1.intron5;Parent=g3814.t1;
NC_088780.1_Calliphora_vicina_chromosome_1,_idCalVici1.1,_whole_genome_shotgun_sequence	AUGUSTUS	CDS	118840247	118841489	1	+	1	ID=g3814.t1.CDS6;Parent=g3814.t1;
NC_088780.1_Calliphora_vicina_chromosome_1,_idCalVici1.1,_whole_genome_shotgun_sequence	AUGUSTUS	exon	118840247	118841489	.	+	.	ID=g3814.t1.exon6;Parent=g3814.t1;
NC_088780.1_Calliphora_vicina_chromosome_1,_idCalVici1.1,_whole_genome_shotgun_sequence	AUGUSTUS	intron	118841490	118841559	1	+	.	ID=g3814.t1.intron6;Parent=g3814.t1;
NC_088780.1_Calliphora_vicina_chromosome_1,_idCalVici1.1,_whole_genome_shotgun_sequence	AUGUSTUS	CDS	118841560	118842937	1	+	0	ID=g3814.t1.CDS7;Parent=g3814.t1;
NC_088780.1_Calliphora_vicina_chromosome_1,_idCalVici1.1,_whole_genome_shotgun_sequence	AUGUSTUS	exon	118841560	118842937	.	+	.	ID=g3814.t1.exon7;Parent=g3814.t1;
NC_088780.1_Calliphora_vicina_chromosome_1,_idCalVici1.1,_whole_genome_shotgun_sequence	AUGUSTUS	intron	118842938	118843028	1	+	.	ID=g3814.t1.intron7;Parent=g3814.t1;
NC_088780.1_Calliphora_vicina_chromosome_1,_idCalVici1.1,_whole_genome_shotgun_sequence	AUGUSTUS	CDS	118843029	118843135	1	+	2	ID=g3814.t1.CDS8;Parent=g3814.t1;
NC_088780.1_Calliphora_vicina_chromosome_1,_idCalVici1.1,_whole_genome_shotgun_sequence	AUGUSTUS	exon	118843029	118843135	.	+	.	ID=g3814.t1.exon8;Parent=g3814.t1;
NC_088780.1_Calliphora_vicina_chromosome_1,_idCalVici1.1,_whole_genome_shotgun_sequence	AUGUSTUS	intron	118843136	118843210	1	+	.	ID=g3814.t1.intron8;Parent=g3814.t1;
NC_088780.1_Calliphora_vicina_chromosome_1,_idCalVici1.1,_whole_genome_shotgun_sequence	AUGUSTUS	CDS	118843211	118843390	1	+	0	ID=g3814.t1.CDS9;Parent=g3814.t1;
NC_088780.1_Calliphora_vicina_chromosome_1,_idCalVici1.1,_whole_genome_shotgun_sequence	AUGUSTUS	exon	118843211	118843390	.	+	.	ID=g3814.t1.exon9;Parent=g3814.t1;
NC_088780.1_Calliphora_vicina_chromosome_1,_idCalVici1.1,_whole_genome_shotgun_sequence	AUGUSTUS	intron	118843391	118843603	1	+	.	ID=g3814.t1.intron9;Parent=g3814.t1;
NC_088780.1_Calliphora_vicina_chromosome_1,_idCalVici1.1,_whole_genome_shotgun_sequence	AUGUSTUS	CDS	118843604	118843687	1	+	0	ID=g3814.t1.CDS10;Parent=g3814.t1;
NC_088780.1_Calliphora_vicina_chromosome_1,_idCalVici1.1,_whole_genome_shotgun_sequence	AUGUSTUS	exon	118843604	118843687	.	+	.	ID=g3814.t1.exon10;Parent=g3814.t1;
NC_088780.1_Calliphora_vicina_chromosome_1,_idCalVici1.1,_whole_genome_shotgun_sequence	AUGUSTUS	stop_codon	118843685	118843687	.	+	0	ID=g3814.t1.stop1;Parent=g3814.t1;
NC_088780.1_Calliphora_vicina_chromosome_1,_idCalVici1.1,_whole_genome_shotgun_sequence	AUGUSTUS	gene	118863416	118863722	.	-	.	ID=g3815;
NC_088780.1_Calliphora_vicina_chromosome_1,_idCalVici1.1,_whole_genome_shotgun_sequence	AUGUSTUS	mRNA	118863416	118863722	0.93	-	.	ID=g3815.t1;Parent=g3815;
NC_088780.1_Calliphora_vicina_chromosome_1,_idCalVici1.1,_whole_genome_shotgun_sequence	AUGUSTUS	stop_codon	118863416	118863418	.	-	0	ID=g3815.t1.stop1;Parent=g3815.t1;
NC_088780.1_Calliphora_vicina_chromosome_1,_idCalVici1.1,_whole_genome_shotgun_sequence	AUGUSTUS	CDS	118863416	118863636	0.99	-	2	ID=g3815.t1.CDS1;Parent=g3815.t1;
NC_088780.1_Calliphora_vicina_chromosome_1,_idCalVici1.1,_whole_genome_shotgun_sequence	AUGUSTUS	exon	118863416	118863636	.	-	.	ID=g3815.t1.exon1;Parent=g3815.t1;
NC_088780.1_Calliphora_vicina_chromosome_1,_idCalVici1.1,_whole_genome_shotgun_sequence	AUGUSTUS	intron	118863637	118863715	0.93	-	.	ID=g3815.t1.intron1;Parent=g3815.t1;
NC_088780.1_Calliphora_vicina_chromosome_1,_idCalVici1.1,_whole_genome_shotgun_sequence	AUGUSTUS	CDS	118863716	118863722	0.93	-	0	ID=g3815.t1.CDS2;Parent=g3815.t1;
NC_088780.1_Calliphora_vicina_chromosome_1,_idCalVici1.1,_whole_genome_shotgun_sequence	AUGUSTUS	exon	118863716	118863722	.	-	.	ID=g3815.t1.exon2;Parent=g3815.t1;
NC_088780.1_Calliphora_vicina_chromosome_1,_idCalVici1.1,_whole_genome_shotgun_sequence	AUGUSTUS	start_codon	118863720	118863722	.	-	0	ID=g3815.t1.start1;Parent=g3815.t1;
NC_088780.1_Calliphora_vicina_chromosome_1,_idCalVici1.1,_whole_genome_shotgun_sequence	AUGUSTUS	gene	118878832	118883321	.	-	.	ID=g3816;
NC_088780.1_Calliphora_vicina_chromosome_1,_idCalVici1.1,_whole_genome_shotgun_sequence	AUGUSTUS	mRNA	118878832	118883321	1	-	.	ID=g3816.t1;Parent=g3816;
NC_088780.1_Calliphora_vicina_chromosome_1,_idCalVici1.1,_whole_genome_shotgun_sequence	AUGUSTUS	stop_codon	118878832	118878834	.	-	0	ID=g3816.t1.stop1;Parent=g3816.t1;
NC_088780.1_Calliphora_vicina_chromosome_1,_idCalVici1.1,_whole_genome_shotgun_sequence	AUGUSTUS	CDS	118878832	118879029	1	-	0	ID=g3816.t1.CDS1;Parent=g3816.t1;
NC_088780.1_Calliphora_vicina_chromosome_1,_idCalVici1.1,_whole_genome_shotgun_sequence	AUGUSTUS	exon	118878832	118879029	.	-	.	ID=g3816.t1.exon1;Parent=g3816.t1;
NC_088780.1_Calliphora_vicina_chromosome_1,_idCalVici1.1,_whole_genome_shotgun_sequence	AUGUSTUS	intron	118879030	118881646	1	-	.	ID=g3816.t1.intron1;Parent=g3816.t1;
NC_088780.1_Calliphora_vicina_chromosome_1,_idCalVici1.1,_whole_genome_shotgun_sequence	AUGUSTUS	CDS	118881647	118881847	1	-	0	ID=g3816.t1.CDS2;Parent=g3816.t1;
NC_088780.1_Calliphora_vicina_chromosome_1,_idCalVici1.1,_whole_genome_shotgun_sequence	AUGUSTUS	exon	118881647	118881847	.	-	.	ID=g3816.t1.exon2;Parent=g3816.t1;
NC_088780.1_Calliphora_vicina_chromosome_1,_idCalVici1.1,_whole_genome_shotgun_sequence	AUGUSTUS	intron	118881848	118881914	1	-	.	ID=g3816.t1.intron2;Parent=g3816.t1;
NC_088780.1_Calliphora_vicina_chromosome_1,_idCalVici1.1,_whole_genome_shotgun_sequence	AUGUSTUS	CDS	118881915	118882119	1	-	1	ID=g3816.t1.CDS3;Parent=g3816.t1;
NC_088780.1_Calliphora_vicina_chromosome_1,_idCalVici1.1,_whole_genome_shotgun_sequence	AUGUSTUS	exon	118881915	118882119	.	-	.	ID=g3816.t1.exon3;Parent=g3816.t1;
NC_088780.1_Calliphora_vicina_chromosome_1,_idCalVici1.1,_whole_genome_shotgun_sequence	AUGUSTUS	intron	118882120	118882184	1	-	.	ID=g3816.t1.intron3;Parent=g3816.t1;
NC_088780.1_Calliphora_vicina_chromosome_1,_idCalVici1.1,_whole_genome_shotgun_sequence	AUGUSTUS	CDS	118882185	118882307	1	-	1	ID=g3816.t1.CDS4;Parent=g3816.t1;
NC_088780.1_Calliphora_vicina_chromosome_1,_idCalVici1.1,_whole_genome_shotgun_sequence	AUGUSTUS	exon	118882185	118882307	.	-	.	ID=g3816.t1.exon4;Parent=g3816.t1;
NC_088780.1_Calliphora_vicina_chromosome_1,_idCalVici1.1,_whole_genome_shotgun_sequence	AUGUSTUS	intron	118882308	118882365	1	-	.	ID=g3816.t1.intron4;Parent=g3816.t1;
NC_088780.1_Calliphora_vicina_chromosome_1,_idCalVici1.1,_whole_genome_shotgun_sequence	AUGUSTUS	CDS	118882366	118883321	1	-	0	ID=g3816.t1.CDS5;Parent=g3816.t1;
NC_088780.1_Calliphora_vicina_chromosome_1,_idCalVici1.1,_whole_genome_shotgun_sequence	AUGUSTUS	exon	118882366	118883321	.	-	.	ID=g3816.t1.exon5;Parent=g3816.t1;
NC_088780.1_Calliphora_vicina_chromosome_1,_idCalVici1.1,_whole_genome_shotgun_sequence	AUGUSTUS	start_codon	118883319	118883321	.	-	0	ID=g3816.t1.start1;Parent=g3816.t1;
NC_088780.1_Calliphora_vicina_chromosome_1,_idCalVici1.1,_whole_genome_shotgun_sequence	AUGUSTUS	gene	118887565	118888383	.	+	.	ID=g3817;
NC_088780.1_Calliphora_vicina_chromosome_1,_idCalVici1.1,_whole_genome_shotgun_sequence	AUGUSTUS	mRNA	118887565	118888383	1	+	.	ID=g3817.t1;Parent=g3817;
NC_088780.1_Calliphora_vicina_chromosome_1,_idCalVici1.1,_whole_genome_shotgun_sequence	AUGUSTUS	start_codon	118887565	118887567	.	+	0	ID=g3817.t1.start1;Parent=g3817.t1;
NC_088780.1_Calliphora_vicina_chromosome_1,_idCalVici1.1,_whole_genome_shotgun_sequence	AUGUSTUS	CDS	118887565	118887571	1	+	0	ID=g3817.t1.CDS1;Parent=g3817.t1;
NC_088780.1_Calliphora_vicina_chromosome_1,_idCalVici1.1,_whole_genome_shotgun_sequence	AUGUSTUS	exon	118887565	118887571	.	+	.	ID=g3817.t1.exon1;Parent=g3817.t1;
NC_088780.1_Calliphora_vicina_chromosome_1,_idCalVici1.1,_whole_genome_shotgun_sequence	AUGUSTUS	intron	118887572	118887640	1	+	.	ID=g3817.t1.intron1;Parent=g3817.t1;
NC_088780.1_Calliphora_vicina_chromosome_1,_idCalVici1.1,_whole_genome_shotgun_sequence	AUGUSTUS	CDS	118887641	118888383	1	+	2	ID=g3817.t1.CDS2;Parent=g3817.t1;
NC_088780.1_Calliphora_vicina_chromosome_1,_idCalVici1.1,_whole_genome_shotgun_sequence	AUGUSTUS	exon	118887641	118888383	.	+	.	ID=g3817.t1.exon2;Parent=g3817.t1;
NC_088780.1_Calliphora_vicina_chromosome_1,_idCalVici1.1,_whole_genome_shotgun_sequence	AUGUSTUS	stop_codon	118888381	118888383	.	+	0	ID=g3817.t1.stop1;Parent=g3817.t1;
NC_088780.1_Calliphora_vicina_chromosome_1,_idCalVici1.1,_whole_genome_shotgun_sequence	AUGUSTUS	gene	118891269	118896233	.	+	.	ID=g3818;
NC_088780.1_Calliphora_vicina_chromosome_1,_idCalVici1.1,_whole_genome_shotgun_sequence	AUGUSTUS	mRNA	118891269	118896233	0.86	+	.	ID=g3818.t1;Parent=g3818;
NC_088780.1_Calliphora_vicina_chromosome_1,_idCalVici1.1,_whole_genome_shotgun_sequence	AUGUSTUS	start_codon	118891269	118891271	.	+	0	ID=g3818.t1.start1;Parent=g3818.t1;
NC_088780.1_Calliphora_vicina_chromosome_1,_idCalVici1.1,_whole_genome_shotgun_sequence	AUGUSTUS	CDS	118891269	118891315	0.86	+	0	ID=g3818.t1.CDS1;Parent=g3818.t1;
NC_088780.1_Calliphora_vicina_chromosome_1,_idCalVici1.1,_whole_genome_shotgun_sequence	AUGUSTUS	exon	118891269	118891315	.	+	.	ID=g3818.t1.exon1;Parent=g3818.t1;
NC_088780.1_Calliphora_vicina_chromosome_1,_idCalVici1.1,_whole_genome_shotgun_sequence	AUGUSTUS	intron	118891316	118895446	0.86	+	.	ID=g3818.t1.intron1;Parent=g3818.t1;
NC_088780.1_Calliphora_vicina_chromosome_1,_idCalVici1.1,_whole_genome_shotgun_sequence	AUGUSTUS	CDS	118895447	118895496	1	+	1	ID=g3818.t1.CDS2;Parent=g3818.t1;
NC_088780.1_Calliphora_vicina_chromosome_1,_idCalVici1.1,_whole_genome_shotgun_sequence	AUGUSTUS	exon	118895447	118895496	.	+	.	ID=g3818.t1.exon2;Parent=g3818.t1;
NC_088780.1_Calliphora_vicina_chromosome_1,_idCalVici1.1,_whole_genome_shotgun_sequence	AUGUSTUS	intron	118895497	118895577	1	+	.	ID=g3818.t1.intron2;Parent=g3818.t1;
NC_088780.1_Calliphora_vicina_chromosome_1,_idCalVici1.1,_whole_genome_shotgun_sequence	AUGUSTUS	CDS	118895578	118896233	1	+	2	ID=g3818.t1.CDS3;Parent=g3818.t1;
NC_088780.1_Calliphora_vicina_chromosome_1,_idCalVici1.1,_whole_genome_shotgun_sequence	AUGUSTUS	exon	118895578	118896233	.	+	.	ID=g3818.t1.exon3;Parent=g3818.t1;
NC_088780.1_Calliphora_vicina_chromosome_1,_idCalVici1.1,_whole_genome_shotgun_sequence	AUGUSTUS	stop_codon	118896231	118896233	.	+	0	ID=g3818.t1.stop1;Parent=g3818.t1;
NC_088780.1_Calliphora_vicina_chromosome_1,_idCalVici1.1,_whole_genome_shotgun_sequence	AUGUSTUS	gene	118959080	118960858	.	-	.	ID=g3819;
NC_088780.1_Calliphora_vicina_chromosome_1,_idCalVici1.1,_whole_genome_shotgun_sequence	AUGUSTUS	mRNA	118959080	118960858	1	-	.	ID=g3819.t1;Parent=g3819;
NC_088780.1_Calliphora_vicina_chromosome_1,_idCalVici1.1,_whole_genome_shotgun_sequence	AUGUSTUS	stop_codon	118959080	118959082	.	-	0	ID=g3819.t1.stop1;Parent=g3819.t1;
NC_088780.1_Calliphora_vicina_chromosome_1,_idCalVici1.1,_whole_genome_shotgun_sequence	AUGUSTUS	CDS	118959080	118960858	1	-	0	ID=g3819.t1.CDS1;Parent=g3819.t1;
NC_088780.1_Calliphora_vicina_chromosome_1,_idCalVici1.1,_whole_genome_shotgun_sequence	AUGUSTUS	exon	118959080	118960858	.	-	.	ID=g3819.t1.exon1;Parent=g3819.t1;
NC_088780.1_Calliphora_vicina_chromosome_1,_idCalVici1.1,_whole_genome_shotgun_sequence	AUGUSTUS	start_codon	118960856	118960858	.	-	0	ID=g3819.t1.start1;Parent=g3819.t1;
NC_088780.1_Calliphora_vicina_chromosome_1,_idCalVici1.1,_whole_genome_shotgun_sequence	AUGUSTUS	gene	118993971	118995949	.	-	.	ID=g3820;
NC_088780.1_Calliphora_vicina_chromosome_1,_idCalVici1.1,_whole_genome_shotgun_sequence	AUGUSTUS	mRNA	118993971	118995949	0.17	-	.	ID=g3820.t1;Parent=g3820;
NC_088780.1_Calliphora_vicina_chromosome_1,_idCalVici1.1,_whole_genome_shotgun_sequence	AUGUSTUS	stop_codon	118993971	118993973	.	-	0	ID=g3820.t1.stop1;Parent=g3820.t1;
NC_088780.1_Calliphora_vicina_chromosome_1,_idCalVici1.1,_whole_genome_shotgun_sequence	AUGUSTUS	CDS	118993971	118994074	0.69	-	2	ID=g3820.t1.CDS1;Parent=g3820.t1;
NC_088780.1_Calliphora_vicina_chromosome_1,_idCalVici1.1,_whole_genome_shotgun_sequence	AUGUSTUS	exon	118993971	118994074	.	-	.	ID=g3820.t1.exon1;Parent=g3820.t1;
NC_088780.1_Calliphora_vicina_chromosome_1,_idCalVici1.1,_whole_genome_shotgun_sequence	AUGUSTUS	intron	118994075	118994421	0.69	-	.	ID=g3820.t1.intron1;Parent=g3820.t1;
NC_088780.1_Calliphora_vicina_chromosome_1,_idCalVici1.1,_whole_genome_shotgun_sequence	AUGUSTUS	CDS	118994422	118994613	0.64	-	2	ID=g3820.t1.CDS2;Parent=g3820.t1;
NC_088780.1_Calliphora_vicina_chromosome_1,_idCalVici1.1,_whole_genome_shotgun_sequence	AUGUSTUS	exon	118994422	118994613	.	-	.	ID=g3820.t1.exon2;Parent=g3820.t1;
NC_088780.1_Calliphora_vicina_chromosome_1,_idCalVici1.1,_whole_genome_shotgun_sequence	AUGUSTUS	intron	118994614	118995891	0.22	-	.	ID=g3820.t1.intron2;Parent=g3820.t1;
NC_088780.1_Calliphora_vicina_chromosome_1,_idCalVici1.1,_whole_genome_shotgun_sequence	AUGUSTUS	CDS	118995892	118995949	0.23	-	0	ID=g3820.t1.CDS3;Parent=g3820.t1;
NC_088780.1_Calliphora_vicina_chromosome_1,_idCalVici1.1,_whole_genome_shotgun_sequence	AUGUSTUS	exon	118995892	118995949	.	-	.	ID=g3820.t1.exon3;Parent=g3820.t1;
NC_088780.1_Calliphora_vicina_chromosome_1,_idCalVici1.1,_whole_genome_shotgun_sequence	AUGUSTUS	start_codon	118995947	118995949	.	-	0	ID=g3820.t1.start1;Parent=g3820.t1;
NC_088780.1_Calliphora_vicina_chromosome_1,_idCalVici1.1,_whole_genome_shotgun_sequence	AUGUSTUS	gene	119067219	119067577	.	-	.	ID=g3821;
NC_088780.1_Calliphora_vicina_chromosome_1,_idCalVici1.1,_whole_genome_shotgun_sequence	AUGUSTUS	mRNA	119067219	119067577	0.68	-	.	ID=g3821.t1;Parent=g3821;
NC_088780.1_Calliphora_vicina_chromosome_1,_idCalVici1.1,_whole_genome_shotgun_sequence	AUGUSTUS	stop_codon	119067219	119067221	.	-	0	ID=g3821.t1.stop1;Parent=g3821.t1;
NC_088780.1_Calliphora_vicina_chromosome_1,_idCalVici1.1,_whole_genome_shotgun_sequence	AUGUSTUS	CDS	119067219	119067487	1	-	2	ID=g3821.t1.CDS1;Parent=g3821.t1;
NC_088780.1_Calliphora_vicina_chromosome_1,_idCalVici1.1,_whole_genome_shotgun_sequence	AUGUSTUS	exon	119067219	119067487	.	-	.	ID=g3821.t1.exon1;Parent=g3821.t1;
NC_088780.1_Calliphora_vicina_chromosome_1,_idCalVici1.1,_whole_genome_shotgun_sequence	AUGUSTUS	intron	119067488	119067567	0.68	-	.	ID=g3821.t1.intron1;Parent=g3821.t1;
NC_088780.1_Calliphora_vicina_chromosome_1,_idCalVici1.1,_whole_genome_shotgun_sequence	AUGUSTUS	CDS	119067568	119067577	0.68	-	0	ID=g3821.t1.CDS2;Parent=g3821.t1;
NC_088780.1_Calliphora_vicina_chromosome_1,_idCalVici1.1,_whole_genome_shotgun_sequence	AUGUSTUS	exon	119067568	119067577	.	-	.	ID=g3821.t1.exon2;Parent=g3821.t1;
NC_088780.1_Calliphora_vicina_chromosome_1,_idCalVici1.1,_whole_genome_shotgun_sequence	AUGUSTUS	start_codon	119067575	119067577	.	-	0	ID=g3821.t1.start1;Parent=g3821.t1;
NC_088780.1_Calliphora_vicina_chromosome_1,_idCalVici1.1,_whole_genome_shotgun_sequence	AUGUSTUS	gene	119069643	119069998	.	+	.	ID=g3822;
NC_088780.1_Calliphora_vicina_chromosome_1,_idCalVici1.1,_whole_genome_shotgun_sequence	AUGUSTUS	mRNA	119069643	119069998	1	+	.	ID=g3822.t1;Parent=g3822;
NC_088780.1_Calliphora_vicina_chromosome_1,_idCalVici1.1,_whole_genome_shotgun_sequence	AUGUSTUS	start_codon	119069643	119069645	.	+	0	ID=g3822.t1.start1;Parent=g3822.t1;
NC_088780.1_Calliphora_vicina_chromosome_1,_idCalVici1.1,_whole_genome_shotgun_sequence	AUGUSTUS	CDS	119069643	119069652	1	+	0	ID=g3822.t1.CDS1;Parent=g3822.t1;
NC_088780.1_Calliphora_vicina_chromosome_1,_idCalVici1.1,_whole_genome_shotgun_sequence	AUGUSTUS	exon	119069643	119069652	.	+	.	ID=g3822.t1.exon1;Parent=g3822.t1;
NC_088780.1_Calliphora_vicina_chromosome_1,_idCalVici1.1,_whole_genome_shotgun_sequence	AUGUSTUS	intron	119069653	119069714	1	+	.	ID=g3822.t1.intron1;Parent=g3822.t1;
NC_088780.1_Calliphora_vicina_chromosome_1,_idCalVici1.1,_whole_genome_shotgun_sequence	AUGUSTUS	CDS	119069715	119069998	1	+	2	ID=g3822.t1.CDS2;Parent=g3822.t1;
NC_088780.1_Calliphora_vicina_chromosome_1,_idCalVici1.1,_whole_genome_shotgun_sequence	AUGUSTUS	exon	119069715	119069998	.	+	.	ID=g3822.t1.exon2;Parent=g3822.t1;
NC_088780.1_Calliphora_vicina_chromosome_1,_idCalVici1.1,_whole_genome_shotgun_sequence	AUGUSTUS	stop_codon	119069996	119069998	.	+	0	ID=g3822.t1.stop1;Parent=g3822.t1;
NC_088780.1_Calliphora_vicina_chromosome_1,_idCalVici1.1,_whole_genome_shotgun_sequence	AUGUSTUS	gene	119078420	119078796	.	+	.	ID=g3823;
NC_088780.1_Calliphora_vicina_chromosome_1,_idCalVici1.1,_whole_genome_shotgun_sequence	AUGUSTUS	mRNA	119078420	119078796	0.99	+	.	ID=g3823.t1;Parent=g3823;
NC_088780.1_Calliphora_vicina_chromosome_1,_idCalVici1.1,_whole_genome_shotgun_sequence	AUGUSTUS	start_codon	119078420	119078422	.	+	0	ID=g3823.t1.start1;Parent=g3823.t1;
NC_088780.1_Calliphora_vicina_chromosome_1,_idCalVici1.1,_whole_genome_shotgun_sequence	AUGUSTUS	CDS	119078420	119078429	0.99	+	0	ID=g3823.t1.CDS1;Parent=g3823.t1;
NC_088780.1_Calliphora_vicina_chromosome_1,_idCalVici1.1,_whole_genome_shotgun_sequence	AUGUSTUS	exon	119078420	119078429	.	+	.	ID=g3823.t1.exon1;Parent=g3823.t1;
NC_088780.1_Calliphora_vicina_chromosome_1,_idCalVici1.1,_whole_genome_shotgun_sequence	AUGUSTUS	intron	119078430	119078512	0.99	+	.	ID=g3823.t1.intron1;Parent=g3823.t1;
NC_088780.1_Calliphora_vicina_chromosome_1,_idCalVici1.1,_whole_genome_shotgun_sequence	AUGUSTUS	CDS	119078513	119078796	1	+	2	ID=g3823.t1.CDS2;Parent=g3823.t1;
NC_088780.1_Calliphora_vicina_chromosome_1,_idCalVici1.1,_whole_genome_shotgun_sequence	AUGUSTUS	exon	119078513	119078796	.	+	.	ID=g3823.t1.exon2;Parent=g3823.t1;
NC_088780.1_Calliphora_vicina_chromosome_1,_idCalVici1.1,_whole_genome_shotgun_sequence	AUGUSTUS	stop_codon	119078794	119078796	.	+	0	ID=g3823.t1.stop1;Parent=g3823.t1;
NC_088780.1_Calliphora_vicina_chromosome_1,_idCalVici1.1,_whole_genome_shotgun_sequence	AUGUSTUS	gene	119085139	119085493	.	+	.	ID=g3824;
NC_088780.1_Calliphora_vicina_chromosome_1,_idCalVici1.1,_whole_genome_shotgun_sequence	AUGUSTUS	mRNA	119085139	119085493	1	+	.	ID=g3824.t1;Parent=g3824;
NC_088780.1_Calliphora_vicina_chromosome_1,_idCalVici1.1,_whole_genome_shotgun_sequence	AUGUSTUS	start_codon	119085139	119085141	.	+	0	ID=g3824.t1.start1;Parent=g3824.t1;
NC_088780.1_Calliphora_vicina_chromosome_1,_idCalVici1.1,_whole_genome_shotgun_sequence	AUGUSTUS	CDS	119085139	119085148	1	+	0	ID=g3824.t1.CDS1;Parent=g3824.t1;
NC_088780.1_Calliphora_vicina_chromosome_1,_idCalVici1.1,_whole_genome_shotgun_sequence	AUGUSTUS	exon	119085139	119085148	.	+	.	ID=g3824.t1.exon1;Parent=g3824.t1;
NC_088780.1_Calliphora_vicina_chromosome_1,_idCalVici1.1,_whole_genome_shotgun_sequence	AUGUSTUS	intron	119085149	119085224	1	+	.	ID=g3824.t1.intron1;Parent=g3824.t1;
NC_088780.1_Calliphora_vicina_chromosome_1,_idCalVici1.1,_whole_genome_shotgun_sequence	AUGUSTUS	CDS	119085225	119085493	1	+	2	ID=g3824.t1.CDS2;Parent=g3824.t1;
NC_088780.1_Calliphora_vicina_chromosome_1,_idCalVici1.1,_whole_genome_shotgun_sequence	AUGUSTUS	exon	119085225	119085493	.	+	.	ID=g3824.t1.exon2;Parent=g3824.t1;
NC_088780.1_Calliphora_vicina_chromosome_1,_idCalVici1.1,_whole_genome_shotgun_sequence	AUGUSTUS	stop_codon	119085491	119085493	.	+	0	ID=g3824.t1.stop1;Parent=g3824.t1;
NC_088780.1_Calliphora_vicina_chromosome_1,_idCalVici1.1,_whole_genome_shotgun_sequence	AUGUSTUS	gene	119088099	119089958	.	-	.	ID=g3825;
NC_088780.1_Calliphora_vicina_chromosome_1,_idCalVici1.1,_whole_genome_shotgun_sequence	AUGUSTUS	mRNA	119088099	119089958	1	-	.	ID=g3825.t1;Parent=g3825;
NC_088780.1_Calliphora_vicina_chromosome_1,_idCalVici1.1,_whole_genome_shotgun_sequence	AUGUSTUS	stop_codon	119088099	119088101	.	-	0	ID=g3825.t1.stop1;Parent=g3825.t1;
NC_088780.1_Calliphora_vicina_chromosome_1,_idCalVici1.1,_whole_genome_shotgun_sequence	AUGUSTUS	CDS	119088099	119089958	1	-	0	ID=g3825.t1.CDS1;Parent=g3825.t1;
NC_088780.1_Calliphora_vicina_chromosome_1,_idCalVici1.1,_whole_genome_shotgun_sequence	AUGUSTUS	exon	119088099	119089958	.	-	.	ID=g3825.t1.exon1;Parent=g3825.t1;
NC_088780.1_Calliphora_vicina_chromosome_1,_idCalVici1.1,_whole_genome_shotgun_sequence	AUGUSTUS	start_codon	119089956	119089958	.	-	0	ID=g3825.t1.start1;Parent=g3825.t1;
NC_088780.1_Calliphora_vicina_chromosome_1,_idCalVici1.1,_whole_genome_shotgun_sequence	AUGUSTUS	gene	119106372	119109141	.	+	.	ID=g3826;
NC_088780.1_Calliphora_vicina_chromosome_1,_idCalVici1.1,_whole_genome_shotgun_sequence	AUGUSTUS	mRNA	119106372	119109141	1	+	.	ID=g3826.t1;Parent=g3826;
NC_088780.1_Calliphora_vicina_chromosome_1,_idCalVici1.1,_whole_genome_shotgun_sequence	AUGUSTUS	start_codon	119106372	119106374	.	+	0	ID=g3826.t1.start1;Parent=g3826.t1;
NC_088780.1_Calliphora_vicina_chromosome_1,_idCalVici1.1,_whole_genome_shotgun_sequence	AUGUSTUS	CDS	119106372	119106398	1	+	0	ID=g3826.t1.CDS1;Parent=g3826.t1;
NC_088780.1_Calliphora_vicina_chromosome_1,_idCalVici1.1,_whole_genome_shotgun_sequence	AUGUSTUS	exon	119106372	119106398	.	+	.	ID=g3826.t1.exon1;Parent=g3826.t1;
NC_088780.1_Calliphora_vicina_chromosome_1,_idCalVici1.1,_whole_genome_shotgun_sequence	AUGUSTUS	intron	119106399	119106501	1	+	.	ID=g3826.t1.intron1;Parent=g3826.t1;
NC_088780.1_Calliphora_vicina_chromosome_1,_idCalVici1.1,_whole_genome_shotgun_sequence	AUGUSTUS	CDS	119106502	119109141	1	+	0	ID=g3826.t1.CDS2;Parent=g3826.t1;
NC_088780.1_Calliphora_vicina_chromosome_1,_idCalVici1.1,_whole_genome_shotgun_sequence	AUGUSTUS	exon	119106502	119109141	.	+	.	ID=g3826.t1.exon2;Parent=g3826.t1;
NC_088780.1_Calliphora_vicina_chromosome_1,_idCalVici1.1,_whole_genome_shotgun_sequence	AUGUSTUS	stop_codon	119109139	119109141	.	+	0	ID=g3826.t1.stop1;Parent=g3826.t1;
NC_088780.1_Calliphora_vicina_chromosome_1,_idCalVici1.1,_whole_genome_shotgun_sequence	AUGUSTUS	gene	119128997	119136523	.	-	.	ID=g3827;
NC_088780.1_Calliphora_vicina_chromosome_1,_idCalVici1.1,_whole_genome_shotgun_sequence	AUGUSTUS	mRNA	119128997	119136523	1	-	.	ID=g3827.t1;Parent=g3827;
NC_088780.1_Calliphora_vicina_chromosome_1,_idCalVici1.1,_whole_genome_shotgun_sequence	AUGUSTUS	stop_codon	119128997	119128999	.	-	0	ID=g3827.t1.stop1;Parent=g3827.t1;
NC_088780.1_Calliphora_vicina_chromosome_1,_idCalVici1.1,_whole_genome_shotgun_sequence	AUGUSTUS	CDS	119128997	119129314	1	-	0	ID=g3827.t1.CDS1;Parent=g3827.t1;
NC_088780.1_Calliphora_vicina_chromosome_1,_idCalVici1.1,_whole_genome_shotgun_sequence	AUGUSTUS	exon	119128997	119129314	.	-	.	ID=g3827.t1.exon1;Parent=g3827.t1;
NC_088780.1_Calliphora_vicina_chromosome_1,_idCalVici1.1,_whole_genome_shotgun_sequence	AUGUSTUS	intron	119129315	119132306	1	-	.	ID=g3827.t1.intron1;Parent=g3827.t1;
NC_088780.1_Calliphora_vicina_chromosome_1,_idCalVici1.1,_whole_genome_shotgun_sequence	AUGUSTUS	CDS	119132307	119132418	1	-	1	ID=g3827.t1.CDS2;Parent=g3827.t1;
NC_088780.1_Calliphora_vicina_chromosome_1,_idCalVici1.1,_whole_genome_shotgun_sequence	AUGUSTUS	exon	119132307	119132418	.	-	.	ID=g3827.t1.exon2;Parent=g3827.t1;
NC_088780.1_Calliphora_vicina_chromosome_1,_idCalVici1.1,_whole_genome_shotgun_sequence	AUGUSTUS	intron	119132419	119132481	1	-	.	ID=g3827.t1.intron2;Parent=g3827.t1;
NC_088780.1_Calliphora_vicina_chromosome_1,_idCalVici1.1,_whole_genome_shotgun_sequence	AUGUSTUS	CDS	119132482	119132754	1	-	1	ID=g3827.t1.CDS3;Parent=g3827.t1;
NC_088780.1_Calliphora_vicina_chromosome_1,_idCalVici1.1,_whole_genome_shotgun_sequence	AUGUSTUS	exon	119132482	119132754	.	-	.	ID=g3827.t1.exon3;Parent=g3827.t1;
NC_088780.1_Calliphora_vicina_chromosome_1,_idCalVici1.1,_whole_genome_shotgun_sequence	AUGUSTUS	intron	119132755	119132821	1	-	.	ID=g3827.t1.intron3;Parent=g3827.t1;
NC_088780.1_Calliphora_vicina_chromosome_1,_idCalVici1.1,_whole_genome_shotgun_sequence	AUGUSTUS	CDS	119132822	119133143	1	-	2	ID=g3827.t1.CDS4;Parent=g3827.t1;
NC_088780.1_Calliphora_vicina_chromosome_1,_idCalVici1.1,_whole_genome_shotgun_sequence	AUGUSTUS	exon	119132822	119133143	.	-	.	ID=g3827.t1.exon4;Parent=g3827.t1;
NC_088780.1_Calliphora_vicina_chromosome_1,_idCalVici1.1,_whole_genome_shotgun_sequence	AUGUSTUS	intron	119133144	119133208	1	-	.	ID=g3827.t1.intron4;Parent=g3827.t1;
NC_088780.1_Calliphora_vicina_chromosome_1,_idCalVici1.1,_whole_genome_shotgun_sequence	AUGUSTUS	CDS	119133209	119133338	1	-	0	ID=g3827.t1.CDS5;Parent=g3827.t1;
NC_088780.1_Calliphora_vicina_chromosome_1,_idCalVici1.1,_whole_genome_shotgun_sequence	AUGUSTUS	exon	119133209	119133338	.	-	.	ID=g3827.t1.exon5;Parent=g3827.t1;
NC_088780.1_Calliphora_vicina_chromosome_1,_idCalVici1.1,_whole_genome_shotgun_sequence	AUGUSTUS	intron	119133339	119133564	1	-	.	ID=g3827.t1.intron5;Parent=g3827.t1;
NC_088780.1_Calliphora_vicina_chromosome_1,_idCalVici1.1,_whole_genome_shotgun_sequence	AUGUSTUS	CDS	119133565	119134019	1	-	2	ID=g3827.t1.CDS6;Parent=g3827.t1;
NC_088780.1_Calliphora_vicina_chromosome_1,_idCalVici1.1,_whole_genome_shotgun_sequence	AUGUSTUS	exon	119133565	119134019	.	-	.	ID=g3827.t1.exon6;Parent=g3827.t1;
NC_088780.1_Calliphora_vicina_chromosome_1,_idCalVici1.1,_whole_genome_shotgun_sequence	AUGUSTUS	intron	119134020	119134153	1	-	.	ID=g3827.t1.intron6;Parent=g3827.t1;
NC_088780.1_Calliphora_vicina_chromosome_1,_idCalVici1.1,_whole_genome_shotgun_sequence	AUGUSTUS	CDS	119134154	119134261	1	-	2	ID=g3827.t1.CDS7;Parent=g3827.t1;
NC_088780.1_Calliphora_vicina_chromosome_1,_idCalVici1.1,_whole_genome_shotgun_sequence	AUGUSTUS	exon	119134154	119134261	.	-	.	ID=g3827.t1.exon7;Parent=g3827.t1;
NC_088780.1_Calliphora_vicina_chromosome_1,_idCalVici1.1,_whole_genome_shotgun_sequence	AUGUSTUS	intron	119134262	119136357	1	-	.	ID=g3827.t1.intron7;Parent=g3827.t1;
NC_088780.1_Calliphora_vicina_chromosome_1,_idCalVici1.1,_whole_genome_shotgun_sequence	AUGUSTUS	CDS	119136358	119136523	1	-	0	ID=g3827.t1.CDS8;Parent=g3827.t1;
NC_088780.1_Calliphora_vicina_chromosome_1,_idCalVici1.1,_whole_genome_shotgun_sequence	AUGUSTUS	exon	119136358	119136523	.	-	.	ID=g3827.t1.exon8;Parent=g3827.t1;
NC_088780.1_Calliphora_vicina_chromosome_1,_idCalVici1.1,_whole_genome_shotgun_sequence	AUGUSTUS	start_codon	119136521	119136523	.	-	0	ID=g3827.t1.start1;Parent=g3827.t1;
NC_088780.1_Calliphora_vicina_chromosome_1,_idCalVici1.1,_whole_genome_shotgun_sequence	AUGUSTUS	gene	119154434	119157962	.	-	.	ID=g3828;
NC_088780.1_Calliphora_vicina_chromosome_1,_idCalVici1.1,_whole_genome_shotgun_sequence	AUGUSTUS	mRNA	119154434	119157962	1	-	.	ID=g3828.t1;Parent=g3828;
NC_088780.1_Calliphora_vicina_chromosome_1,_idCalVici1.1,_whole_genome_shotgun_sequence	AUGUSTUS	stop_codon	119154434	119154436	.	-	0	ID=g3828.t1.stop1;Parent=g3828.t1;
NC_088780.1_Calliphora_vicina_chromosome_1,_idCalVici1.1,_whole_genome_shotgun_sequence	AUGUSTUS	CDS	119154434	119154548	1	-	1	ID=g3828.t1.CDS1;Parent=g3828.t1;
NC_088780.1_Calliphora_vicina_chromosome_1,_idCalVici1.1,_whole_genome_shotgun_sequence	AUGUSTUS	exon	119154434	119154548	.	-	.	ID=g3828.t1.exon1;Parent=g3828.t1;
NC_088780.1_Calliphora_vicina_chromosome_1,_idCalVici1.1,_whole_genome_shotgun_sequence	AUGUSTUS	intron	119154549	119154616	1	-	.	ID=g3828.t1.intron1;Parent=g3828.t1;
NC_088780.1_Calliphora_vicina_chromosome_1,_idCalVici1.1,_whole_genome_shotgun_sequence	AUGUSTUS	CDS	119154617	119155689	1	-	0	ID=g3828.t1.CDS2;Parent=g3828.t1;
NC_088780.1_Calliphora_vicina_chromosome_1,_idCalVici1.1,_whole_genome_shotgun_sequence	AUGUSTUS	exon	119154617	119155689	.	-	.	ID=g3828.t1.exon2;Parent=g3828.t1;
NC_088780.1_Calliphora_vicina_chromosome_1,_idCalVici1.1,_whole_genome_shotgun_sequence	AUGUSTUS	intron	119155690	119155754	1	-	.	ID=g3828.t1.intron2;Parent=g3828.t1;
NC_088780.1_Calliphora_vicina_chromosome_1,_idCalVici1.1,_whole_genome_shotgun_sequence	AUGUSTUS	CDS	119155755	119156279	1	-	0	ID=g3828.t1.CDS3;Parent=g3828.t1;
NC_088780.1_Calliphora_vicina_chromosome_1,_idCalVici1.1,_whole_genome_shotgun_sequence	AUGUSTUS	exon	119155755	119156279	.	-	.	ID=g3828.t1.exon3;Parent=g3828.t1;
NC_088780.1_Calliphora_vicina_chromosome_1,_idCalVici1.1,_whole_genome_shotgun_sequence	AUGUSTUS	intron	119156280	119156350	1	-	.	ID=g3828.t1.intron3;Parent=g3828.t1;
NC_088780.1_Calliphora_vicina_chromosome_1,_idCalVici1.1,_whole_genome_shotgun_sequence	AUGUSTUS	CDS	119156351	119156840	1	-	1	ID=g3828.t1.CDS4;Parent=g3828.t1;
NC_088780.1_Calliphora_vicina_chromosome_1,_idCalVici1.1,_whole_genome_shotgun_sequence	AUGUSTUS	exon	119156351	119156840	.	-	.	ID=g3828.t1.exon4;Parent=g3828.t1;
NC_088780.1_Calliphora_vicina_chromosome_1,_idCalVici1.1,_whole_genome_shotgun_sequence	AUGUSTUS	intron	119156841	119157017	1	-	.	ID=g3828.t1.intron4;Parent=g3828.t1;
NC_088780.1_Calliphora_vicina_chromosome_1,_idCalVici1.1,_whole_genome_shotgun_sequence	AUGUSTUS	CDS	119157018	119157181	1	-	0	ID=g3828.t1.CDS5;Parent=g3828.t1;
NC_088780.1_Calliphora_vicina_chromosome_1,_idCalVici1.1,_whole_genome_shotgun_sequence	AUGUSTUS	exon	119157018	119157181	.	-	.	ID=g3828.t1.exon5;Parent=g3828.t1;
NC_088780.1_Calliphora_vicina_chromosome_1,_idCalVici1.1,_whole_genome_shotgun_sequence	AUGUSTUS	intron	119157182	119157245	1	-	.	ID=g3828.t1.intron5;Parent=g3828.t1;
NC_088780.1_Calliphora_vicina_chromosome_1,_idCalVici1.1,_whole_genome_shotgun_sequence	AUGUSTUS	CDS	119157246	119157693	1	-	1	ID=g3828.t1.CDS6;Parent=g3828.t1;
NC_088780.1_Calliphora_vicina_chromosome_1,_idCalVici1.1,_whole_genome_shotgun_sequence	AUGUSTUS	exon	119157246	119157693	.	-	.	ID=g3828.t1.exon6;Parent=g3828.t1;
NC_088780.1_Calliphora_vicina_chromosome_1,_idCalVici1.1,_whole_genome_shotgun_sequence	AUGUSTUS	intron	119157694	119157759	1	-	.	ID=g3828.t1.intron6;Parent=g3828.t1;
NC_088780.1_Calliphora_vicina_chromosome_1,_idCalVici1.1,_whole_genome_shotgun_sequence	AUGUSTUS	CDS	119157760	119157962	1	-	0	ID=g3828.t1.CDS7;Parent=g3828.t1;
NC_088780.1_Calliphora_vicina_chromosome_1,_idCalVici1.1,_whole_genome_shotgun_sequence	AUGUSTUS	exon	119157760	119157962	.	-	.	ID=g3828.t1.exon7;Parent=g3828.t1;
NC_088780.1_Calliphora_vicina_chromosome_1,_idCalVici1.1,_whole_genome_shotgun_sequence	AUGUSTUS	start_codon	119157960	119157962	.	-	0	ID=g3828.t1.start1;Parent=g3828.t1;
NC_088780.1_Calliphora_vicina_chromosome_1,_idCalVici1.1,_whole_genome_shotgun_sequence	AUGUSTUS	gene	119159225	119160085	.	+	.	ID=g3829;
NC_088780.1_Calliphora_vicina_chromosome_1,_idCalVici1.1,_whole_genome_shotgun_sequence	AUGUSTUS	mRNA	119159225	119160085	1	+	.	ID=g3829.t1;Parent=g3829;
NC_088780.1_Calliphora_vicina_chromosome_1,_idCalVici1.1,_whole_genome_shotgun_sequence	AUGUSTUS	start_codon	119159225	119159227	.	+	0	ID=g3829.t1.start1;Parent=g3829.t1;
NC_088780.1_Calliphora_vicina_chromosome_1,_idCalVici1.1,_whole_genome_shotgun_sequence	AUGUSTUS	CDS	119159225	119159818	1	+	0	ID=g3829.t1.CDS1;Parent=g3829.t1;
NC_088780.1_Calliphora_vicina_chromosome_1,_idCalVici1.1,_whole_genome_shotgun_sequence	AUGUSTUS	exon	119159225	119159818	.	+	.	ID=g3829.t1.exon1;Parent=g3829.t1;
NC_088780.1_Calliphora_vicina_chromosome_1,_idCalVici1.1,_whole_genome_shotgun_sequence	AUGUSTUS	intron	119159819	119159875	1	+	.	ID=g3829.t1.intron1;Parent=g3829.t1;
NC_088780.1_Calliphora_vicina_chromosome_1,_idCalVici1.1,_whole_genome_shotgun_sequence	AUGUSTUS	CDS	119159876	119160085	1	+	0	ID=g3829.t1.CDS2;Parent=g3829.t1;
NC_088780.1_Calliphora_vicina_chromosome_1,_idCalVici1.1,_whole_genome_shotgun_sequence	AUGUSTUS	exon	119159876	119160085	.	+	.	ID=g3829.t1.exon2;Parent=g3829.t1;
NC_088780.1_Calliphora_vicina_chromosome_1,_idCalVici1.1,_whole_genome_shotgun_sequence	AUGUSTUS	stop_codon	119160083	119160085	.	+	0	ID=g3829.t1.stop1;Parent=g3829.t1;
NC_088780.1_Calliphora_vicina_chromosome_1,_idCalVici1.1,_whole_genome_shotgun_sequence	AUGUSTUS	gene	119160385	119162812	.	-	.	ID=g3830;
NC_088780.1_Calliphora_vicina_chromosome_1,_idCalVici1.1,_whole_genome_shotgun_sequence	AUGUSTUS	mRNA	119160385	119162812	1	-	.	ID=g3830.t1;Parent=g3830;
NC_088780.1_Calliphora_vicina_chromosome_1,_idCalVici1.1,_whole_genome_shotgun_sequence	AUGUSTUS	stop_codon	119160385	119160387	.	-	0	ID=g3830.t1.stop1;Parent=g3830.t1;
NC_088780.1_Calliphora_vicina_chromosome_1,_idCalVici1.1,_whole_genome_shotgun_sequence	AUGUSTUS	CDS	119160385	119161104	1	-	0	ID=g3830.t1.CDS1;Parent=g3830.t1;
NC_088780.1_Calliphora_vicina_chromosome_1,_idCalVici1.1,_whole_genome_shotgun_sequence	AUGUSTUS	exon	119160385	119161104	.	-	.	ID=g3830.t1.exon1;Parent=g3830.t1;
NC_088780.1_Calliphora_vicina_chromosome_1,_idCalVici1.1,_whole_genome_shotgun_sequence	AUGUSTUS	intron	119161105	119161159	1	-	.	ID=g3830.t1.intron1;Parent=g3830.t1;
NC_088780.1_Calliphora_vicina_chromosome_1,_idCalVici1.1,_whole_genome_shotgun_sequence	AUGUSTUS	CDS	119161160	119161345	1	-	0	ID=g3830.t1.CDS2;Parent=g3830.t1;
NC_088780.1_Calliphora_vicina_chromosome_1,_idCalVici1.1,_whole_genome_shotgun_sequence	AUGUSTUS	exon	119161160	119161345	.	-	.	ID=g3830.t1.exon2;Parent=g3830.t1;
NC_088780.1_Calliphora_vicina_chromosome_1,_idCalVici1.1,_whole_genome_shotgun_sequence	AUGUSTUS	intron	119161346	119161621	1	-	.	ID=g3830.t1.intron2;Parent=g3830.t1;
NC_088780.1_Calliphora_vicina_chromosome_1,_idCalVici1.1,_whole_genome_shotgun_sequence	AUGUSTUS	CDS	119161622	119162812	1	-	0	ID=g3830.t1.CDS3;Parent=g3830.t1;
NC_088780.1_Calliphora_vicina_chromosome_1,_idCalVici1.1,_whole_genome_shotgun_sequence	AUGUSTUS	exon	119161622	119162812	.	-	.	ID=g3830.t1.exon3;Parent=g3830.t1;
NC_088780.1_Calliphora_vicina_chromosome_1,_idCalVici1.1,_whole_genome_shotgun_sequence	AUGUSTUS	start_codon	119162810	119162812	.	-	0	ID=g3830.t1.start1;Parent=g3830.t1;
NC_088780.1_Calliphora_vicina_chromosome_1,_idCalVici1.1,_whole_genome_shotgun_sequence	AUGUSTUS	gene	119163189	119174776	.	+	.	ID=g3831;
NC_088780.1_Calliphora_vicina_chromosome_1,_idCalVici1.1,_whole_genome_shotgun_sequence	AUGUSTUS	mRNA	119163189	119174776	1	+	.	ID=g3831.t1;Parent=g3831;
NC_088780.1_Calliphora_vicina_chromosome_1,_idCalVici1.1,_whole_genome_shotgun_sequence	AUGUSTUS	start_codon	119163189	119163191	.	+	0	ID=g3831.t1.start1;Parent=g3831.t1;
NC_088780.1_Calliphora_vicina_chromosome_1,_idCalVici1.1,_whole_genome_shotgun_sequence	AUGUSTUS	CDS	119163189	119164295	1	+	0	ID=g3831.t1.CDS1;Parent=g3831.t1;
NC_088780.1_Calliphora_vicina_chromosome_1,_idCalVici1.1,_whole_genome_shotgun_sequence	AUGUSTUS	exon	119163189	119164295	.	+	.	ID=g3831.t1.exon1;Parent=g3831.t1;
NC_088780.1_Calliphora_vicina_chromosome_1,_idCalVici1.1,_whole_genome_shotgun_sequence	AUGUSTUS	intron	119164296	119164384	1	+	.	ID=g3831.t1.intron1;Parent=g3831.t1;
NC_088780.1_Calliphora_vicina_chromosome_1,_idCalVici1.1,_whole_genome_shotgun_sequence	AUGUSTUS	CDS	119164385	119165255	1	+	0	ID=g3831.t1.CDS2;Parent=g3831.t1;
NC_088780.1_Calliphora_vicina_chromosome_1,_idCalVici1.1,_whole_genome_shotgun_sequence	AUGUSTUS	exon	119164385	119165255	.	+	.	ID=g3831.t1.exon2;Parent=g3831.t1;
NC_088780.1_Calliphora_vicina_chromosome_1,_idCalVici1.1,_whole_genome_shotgun_sequence	AUGUSTUS	intron	119165256	119165317	1	+	.	ID=g3831.t1.intron2;Parent=g3831.t1;
NC_088780.1_Calliphora_vicina_chromosome_1,_idCalVici1.1,_whole_genome_shotgun_sequence	AUGUSTUS	CDS	119165318	119165464	1	+	2	ID=g3831.t1.CDS3;Parent=g3831.t1;
NC_088780.1_Calliphora_vicina_chromosome_1,_idCalVici1.1,_whole_genome_shotgun_sequence	AUGUSTUS	exon	119165318	119165464	.	+	.	ID=g3831.t1.exon3;Parent=g3831.t1;
NC_088780.1_Calliphora_vicina_chromosome_1,_idCalVici1.1,_whole_genome_shotgun_sequence	AUGUSTUS	intron	119165465	119165540	1	+	.	ID=g3831.t1.intron3;Parent=g3831.t1;
NC_088780.1_Calliphora_vicina_chromosome_1,_idCalVici1.1,_whole_genome_shotgun_sequence	AUGUSTUS	CDS	119165541	119165653	1	+	2	ID=g3831.t1.CDS4;Parent=g3831.t1;
NC_088780.1_Calliphora_vicina_chromosome_1,_idCalVici1.1,_whole_genome_shotgun_sequence	AUGUSTUS	exon	119165541	119165653	.	+	.	ID=g3831.t1.exon4;Parent=g3831.t1;
NC_088780.1_Calliphora_vicina_chromosome_1,_idCalVici1.1,_whole_genome_shotgun_sequence	AUGUSTUS	intron	119165654	119165706	1	+	.	ID=g3831.t1.intron4;Parent=g3831.t1;
NC_088780.1_Calliphora_vicina_chromosome_1,_idCalVici1.1,_whole_genome_shotgun_sequence	AUGUSTUS	CDS	119165707	119165820	1	+	0	ID=g3831.t1.CDS5;Parent=g3831.t1;
NC_088780.1_Calliphora_vicina_chromosome_1,_idCalVici1.1,_whole_genome_shotgun_sequence	AUGUSTUS	exon	119165707	119165820	.	+	.	ID=g3831.t1.exon5;Parent=g3831.t1;
NC_088780.1_Calliphora_vicina_chromosome_1,_idCalVici1.1,_whole_genome_shotgun_sequence	AUGUSTUS	intron	119165821	119165884	1	+	.	ID=g3831.t1.intron5;Parent=g3831.t1;
NC_088780.1_Calliphora_vicina_chromosome_1,_idCalVici1.1,_whole_genome_shotgun_sequence	AUGUSTUS	CDS	119165885	119166158	1	+	0	ID=g3831.t1.CDS6;Parent=g3831.t1;
NC_088780.1_Calliphora_vicina_chromosome_1,_idCalVici1.1,_whole_genome_shotgun_sequence	AUGUSTUS	exon	119165885	119166158	.	+	.	ID=g3831.t1.exon6;Parent=g3831.t1;
NC_088780.1_Calliphora_vicina_chromosome_1,_idCalVici1.1,_whole_genome_shotgun_sequence	AUGUSTUS	intron	119166159	119166220	1	+	.	ID=g3831.t1.intron6;Parent=g3831.t1;
NC_088780.1_Calliphora_vicina_chromosome_1,_idCalVici1.1,_whole_genome_shotgun_sequence	AUGUSTUS	CDS	119166221	119166509	1	+	2	ID=g3831.t1.CDS7;Parent=g3831.t1;
NC_088780.1_Calliphora_vicina_chromosome_1,_idCalVici1.1,_whole_genome_shotgun_sequence	AUGUSTUS	exon	119166221	119166509	.	+	.	ID=g3831.t1.exon7;Parent=g3831.t1;
NC_088780.1_Calliphora_vicina_chromosome_1,_idCalVici1.1,_whole_genome_shotgun_sequence	AUGUSTUS	intron	119166510	119166561	1	+	.	ID=g3831.t1.intron7;Parent=g3831.t1;
NC_088780.1_Calliphora_vicina_chromosome_1,_idCalVici1.1,_whole_genome_shotgun_sequence	AUGUSTUS	CDS	119166562	119169280	1	+	1	ID=g3831.t1.CDS8;Parent=g3831.t1;
NC_088780.1_Calliphora_vicina_chromosome_1,_idCalVici1.1,_whole_genome_shotgun_sequence	AUGUSTUS	exon	119166562	119169280	.	+	.	ID=g3831.t1.exon8;Parent=g3831.t1;
NC_088780.1_Calliphora_vicina_chromosome_1,_idCalVici1.1,_whole_genome_shotgun_sequence	AUGUSTUS	intron	119169281	119169340	1	+	.	ID=g3831.t1.intron8;Parent=g3831.t1;
NC_088780.1_Calliphora_vicina_chromosome_1,_idCalVici1.1,_whole_genome_shotgun_sequence	AUGUSTUS	CDS	119169341	119169450	1	+	0	ID=g3831.t1.CDS9;Parent=g3831.t1;
NC_088780.1_Calliphora_vicina_chromosome_1,_idCalVici1.1,_whole_genome_shotgun_sequence	AUGUSTUS	exon	119169341	119169450	.	+	.	ID=g3831.t1.exon9;Parent=g3831.t1;
NC_088780.1_Calliphora_vicina_chromosome_1,_idCalVici1.1,_whole_genome_shotgun_sequence	AUGUSTUS	intron	119169451	119169518	1	+	.	ID=g3831.t1.intron9;Parent=g3831.t1;
NC_088780.1_Calliphora_vicina_chromosome_1,_idCalVici1.1,_whole_genome_shotgun_sequence	AUGUSTUS	CDS	119169519	119169616	1	+	1	ID=g3831.t1.CDS10;Parent=g3831.t1;
NC_088780.1_Calliphora_vicina_chromosome_1,_idCalVici1.1,_whole_genome_shotgun_sequence	AUGUSTUS	exon	119169519	119169616	.	+	.	ID=g3831.t1.exon10;Parent=g3831.t1;
NC_088780.1_Calliphora_vicina_chromosome_1,_idCalVici1.1,_whole_genome_shotgun_sequence	AUGUSTUS	intron	119169617	119169674	1	+	.	ID=g3831.t1.intron10;Parent=g3831.t1;
NC_088780.1_Calliphora_vicina_chromosome_1,_idCalVici1.1,_whole_genome_shotgun_sequence	AUGUSTUS	CDS	119169675	119169856	1	+	2	ID=g3831.t1.CDS11;Parent=g3831.t1;
NC_088780.1_Calliphora_vicina_chromosome_1,_idCalVici1.1,_whole_genome_shotgun_sequence	AUGUSTUS	exon	119169675	119169856	.	+	.	ID=g3831.t1.exon11;Parent=g3831.t1;
NC_088780.1_Calliphora_vicina_chromosome_1,_idCalVici1.1,_whole_genome_shotgun_sequence	AUGUSTUS	intron	119169857	119169909	1	+	.	ID=g3831.t1.intron11;Parent=g3831.t1;
NC_088780.1_Calliphora_vicina_chromosome_1,_idCalVici1.1,_whole_genome_shotgun_sequence	AUGUSTUS	CDS	119169910	119170073	1	+	0	ID=g3831.t1.CDS12;Parent=g3831.t1;
NC_088780.1_Calliphora_vicina_chromosome_1,_idCalVici1.1,_whole_genome_shotgun_sequence	AUGUSTUS	exon	119169910	119170073	.	+	.	ID=g3831.t1.exon12;Parent=g3831.t1;
NC_088780.1_Calliphora_vicina_chromosome_1,_idCalVici1.1,_whole_genome_shotgun_sequence	AUGUSTUS	intron	119170074	119170134	1	+	.	ID=g3831.t1.intron12;Parent=g3831.t1;
NC_088780.1_Calliphora_vicina_chromosome_1,_idCalVici1.1,_whole_genome_shotgun_sequence	AUGUSTUS	CDS	119170135	119170590	1	+	1	ID=g3831.t1.CDS13;Parent=g3831.t1;
NC_088780.1_Calliphora_vicina_chromosome_1,_idCalVici1.1,_whole_genome_shotgun_sequence	AUGUSTUS	exon	119170135	119170590	.	+	.	ID=g3831.t1.exon13;Parent=g3831.t1;
NC_088780.1_Calliphora_vicina_chromosome_1,_idCalVici1.1,_whole_genome_shotgun_sequence	AUGUSTUS	intron	119170591	119171157	1	+	.	ID=g3831.t1.intron13;Parent=g3831.t1;
NC_088780.1_Calliphora_vicina_chromosome_1,_idCalVici1.1,_whole_genome_shotgun_sequence	AUGUSTUS	CDS	119171158	119171270	1	+	1	ID=g3831.t1.CDS14;Parent=g3831.t1;
NC_088780.1_Calliphora_vicina_chromosome_1,_idCalVici1.1,_whole_genome_shotgun_sequence	AUGUSTUS	exon	119171158	119171270	.	+	.	ID=g3831.t1.exon14;Parent=g3831.t1;
NC_088780.1_Calliphora_vicina_chromosome_1,_idCalVici1.1,_whole_genome_shotgun_sequence	AUGUSTUS	intron	119171271	119174465	1	+	.	ID=g3831.t1.intron14;Parent=g3831.t1;
NC_088780.1_Calliphora_vicina_chromosome_1,_idCalVici1.1,_whole_genome_shotgun_sequence	AUGUSTUS	CDS	119174466	119174776	1	+	2	ID=g3831.t1.CDS15;Parent=g3831.t1;
NC_088780.1_Calliphora_vicina_chromosome_1,_idCalVici1.1,_whole_genome_shotgun_sequence	AUGUSTUS	exon	119174466	119174776	.	+	.	ID=g3831.t1.exon15;Parent=g3831.t1;
NC_088780.1_Calliphora_vicina_chromosome_1,_idCalVici1.1,_whole_genome_shotgun_sequence	AUGUSTUS	stop_codon	119174774	119174776	.	+	0	ID=g3831.t1.stop1;Parent=g3831.t1;
NC_088780.1_Calliphora_vicina_chromosome_1,_idCalVici1.1,_whole_genome_shotgun_sequence	AUGUSTUS	gene	119178047	119178510	.	-	.	ID=g3832;
NC_088780.1_Calliphora_vicina_chromosome_1,_idCalVici1.1,_whole_genome_shotgun_sequence	AUGUSTUS	mRNA	119178047	119178510	1	-	.	ID=g3832.t1;Parent=g3832;
NC_088780.1_Calliphora_vicina_chromosome_1,_idCalVici1.1,_whole_genome_shotgun_sequence	AUGUSTUS	stop_codon	119178047	119178049	.	-	0	ID=g3832.t1.stop1;Parent=g3832.t1;
NC_088780.1_Calliphora_vicina_chromosome_1,_idCalVici1.1,_whole_genome_shotgun_sequence	AUGUSTUS	CDS	119178047	119178101	1	-	1	ID=g3832.t1.CDS1;Parent=g3832.t1;
NC_088780.1_Calliphora_vicina_chromosome_1,_idCalVici1.1,_whole_genome_shotgun_sequence	AUGUSTUS	exon	119178047	119178101	.	-	.	ID=g3832.t1.exon1;Parent=g3832.t1;
NC_088780.1_Calliphora_vicina_chromosome_1,_idCalVici1.1,_whole_genome_shotgun_sequence	AUGUSTUS	intron	119178102	119178168	1	-	.	ID=g3832.t1.intron1;Parent=g3832.t1;
NC_088780.1_Calliphora_vicina_chromosome_1,_idCalVici1.1,_whole_genome_shotgun_sequence	AUGUSTUS	CDS	119178169	119178328	1	-	2	ID=g3832.t1.CDS2;Parent=g3832.t1;
NC_088780.1_Calliphora_vicina_chromosome_1,_idCalVici1.1,_whole_genome_shotgun_sequence	AUGUSTUS	exon	119178169	119178328	.	-	.	ID=g3832.t1.exon2;Parent=g3832.t1;
NC_088780.1_Calliphora_vicina_chromosome_1,_idCalVici1.1,_whole_genome_shotgun_sequence	AUGUSTUS	intron	119178329	119178389	1	-	.	ID=g3832.t1.intron2;Parent=g3832.t1;
NC_088780.1_Calliphora_vicina_chromosome_1,_idCalVici1.1,_whole_genome_shotgun_sequence	AUGUSTUS	CDS	119178390	119178510	1	-	0	ID=g3832.t1.CDS3;Parent=g3832.t1;
NC_088780.1_Calliphora_vicina_chromosome_1,_idCalVici1.1,_whole_genome_shotgun_sequence	AUGUSTUS	exon	119178390	119178510	.	-	.	ID=g3832.t1.exon3;Parent=g3832.t1;
NC_088780.1_Calliphora_vicina_chromosome_1,_idCalVici1.1,_whole_genome_shotgun_sequence	AUGUSTUS	start_codon	119178508	119178510	.	-	0	ID=g3832.t1.start1;Parent=g3832.t1;
NC_088780.1_Calliphora_vicina_chromosome_1,_idCalVici1.1,_whole_genome_shotgun_sequence	AUGUSTUS	gene	119182321	119187585	.	-	.	ID=g3833;
NC_088780.1_Calliphora_vicina_chromosome_1,_idCalVici1.1,_whole_genome_shotgun_sequence	AUGUSTUS	mRNA	119182321	119187585	0.34	-	.	ID=g3833.t1;Parent=g3833;
NC_088780.1_Calliphora_vicina_chromosome_1,_idCalVici1.1,_whole_genome_shotgun_sequence	AUGUSTUS	stop_codon	119182321	119182323	.	-	0	ID=g3833.t1.stop1;Parent=g3833.t1;
NC_088780.1_Calliphora_vicina_chromosome_1,_idCalVici1.1,_whole_genome_shotgun_sequence	AUGUSTUS	CDS	119182321	119182523	1	-	2	ID=g3833.t1.CDS1;Parent=g3833.t1;
NC_088780.1_Calliphora_vicina_chromosome_1,_idCalVici1.1,_whole_genome_shotgun_sequence	AUGUSTUS	exon	119182321	119182523	.	-	.	ID=g3833.t1.exon1;Parent=g3833.t1;
NC_088780.1_Calliphora_vicina_chromosome_1,_idCalVici1.1,_whole_genome_shotgun_sequence	AUGUSTUS	intron	119182524	119182604	1	-	.	ID=g3833.t1.intron1;Parent=g3833.t1;
NC_088780.1_Calliphora_vicina_chromosome_1,_idCalVici1.1,_whole_genome_shotgun_sequence	AUGUSTUS	CDS	119182605	119182778	1	-	2	ID=g3833.t1.CDS2;Parent=g3833.t1;
NC_088780.1_Calliphora_vicina_chromosome_1,_idCalVici1.1,_whole_genome_shotgun_sequence	AUGUSTUS	exon	119182605	119182778	.	-	.	ID=g3833.t1.exon2;Parent=g3833.t1;
NC_088780.1_Calliphora_vicina_chromosome_1,_idCalVici1.1,_whole_genome_shotgun_sequence	AUGUSTUS	intron	119182779	119187551	0.62	-	.	ID=g3833.t1.intron2;Parent=g3833.t1;
NC_088780.1_Calliphora_vicina_chromosome_1,_idCalVici1.1,_whole_genome_shotgun_sequence	AUGUSTUS	CDS	119187552	119187585	0.48	-	0	ID=g3833.t1.CDS3;Parent=g3833.t1;
NC_088780.1_Calliphora_vicina_chromosome_1,_idCalVici1.1,_whole_genome_shotgun_sequence	AUGUSTUS	exon	119187552	119187585	.	-	.	ID=g3833.t1.exon3;Parent=g3833.t1;
NC_088780.1_Calliphora_vicina_chromosome_1,_idCalVici1.1,_whole_genome_shotgun_sequence	AUGUSTUS	start_codon	119187583	119187585	.	-	0	ID=g3833.t1.start1;Parent=g3833.t1;
NC_088780.1_Calliphora_vicina_chromosome_1,_idCalVici1.1,_whole_genome_shotgun_sequence	AUGUSTUS	gene	119220952	119222187	.	-	.	ID=g3834;
NC_088780.1_Calliphora_vicina_chromosome_1,_idCalVici1.1,_whole_genome_shotgun_sequence	AUGUSTUS	mRNA	119220952	119222187	1	-	.	ID=g3834.t1;Parent=g3834;
NC_088780.1_Calliphora_vicina_chromosome_1,_idCalVici1.1,_whole_genome_shotgun_sequence	AUGUSTUS	stop_codon	119220952	119220954	.	-	0	ID=g3834.t1.stop1;Parent=g3834.t1;
NC_088780.1_Calliphora_vicina_chromosome_1,_idCalVici1.1,_whole_genome_shotgun_sequence	AUGUSTUS	CDS	119220952	119222187	1	-	0	ID=g3834.t1.CDS1;Parent=g3834.t1;
NC_088780.1_Calliphora_vicina_chromosome_1,_idCalVici1.1,_whole_genome_shotgun_sequence	AUGUSTUS	exon	119220952	119222187	.	-	.	ID=g3834.t1.exon1;Parent=g3834.t1;
NC_088780.1_Calliphora_vicina_chromosome_1,_idCalVici1.1,_whole_genome_shotgun_sequence	AUGUSTUS	start_codon	119222185	119222187	.	-	0	ID=g3834.t1.start1;Parent=g3834.t1;
NC_088780.1_Calliphora_vicina_chromosome_1,_idCalVici1.1,_whole_genome_shotgun_sequence	AUGUSTUS	gene	119237984	119239099	.	-	.	ID=g3835;
NC_088780.1_Calliphora_vicina_chromosome_1,_idCalVici1.1,_whole_genome_shotgun_sequence	AUGUSTUS	mRNA	119237984	119239099	1	-	.	ID=g3835.t1;Parent=g3835;
NC_088780.1_Calliphora_vicina_chromosome_1,_idCalVici1.1,_whole_genome_shotgun_sequence	AUGUSTUS	stop_codon	119237984	119237986	.	-	0	ID=g3835.t1.stop1;Parent=g3835.t1;
NC_088780.1_Calliphora_vicina_chromosome_1,_idCalVici1.1,_whole_genome_shotgun_sequence	AUGUSTUS	CDS	119237984	119239099	1	-	0	ID=g3835.t1.CDS1;Parent=g3835.t1;
NC_088780.1_Calliphora_vicina_chromosome_1,_idCalVici1.1,_whole_genome_shotgun_sequence	AUGUSTUS	exon	119237984	119239099	.	-	.	ID=g3835.t1.exon1;Parent=g3835.t1;
NC_088780.1_Calliphora_vicina_chromosome_1,_idCalVici1.1,_whole_genome_shotgun_sequence	AUGUSTUS	start_codon	119239097	119239099	.	-	0	ID=g3835.t1.start1;Parent=g3835.t1;
NC_088780.1_Calliphora_vicina_chromosome_1,_idCalVici1.1,_whole_genome_shotgun_sequence	AUGUSTUS	gene	119244823	119245395	.	+	.	ID=g3836;
NC_088780.1_Calliphora_vicina_chromosome_1,_idCalVici1.1,_whole_genome_shotgun_sequence	AUGUSTUS	mRNA	119244823	119245395	1	+	.	ID=g3836.t1;Parent=g3836;
NC_088780.1_Calliphora_vicina_chromosome_1,_idCalVici1.1,_whole_genome_shotgun_sequence	AUGUSTUS	start_codon	119244823	119244825	.	+	0	ID=g3836.t1.start1;Parent=g3836.t1;
NC_088780.1_Calliphora_vicina_chromosome_1,_idCalVici1.1,_whole_genome_shotgun_sequence	AUGUSTUS	CDS	119244823	119244873	1	+	0	ID=g3836.t1.CDS1;Parent=g3836.t1;
NC_088780.1_Calliphora_vicina_chromosome_1,_idCalVici1.1,_whole_genome_shotgun_sequence	AUGUSTUS	exon	119244823	119244873	.	+	.	ID=g3836.t1.exon1;Parent=g3836.t1;
NC_088780.1_Calliphora_vicina_chromosome_1,_idCalVici1.1,_whole_genome_shotgun_sequence	AUGUSTUS	intron	119244874	119245050	1	+	.	ID=g3836.t1.intron1;Parent=g3836.t1;
NC_088780.1_Calliphora_vicina_chromosome_1,_idCalVici1.1,_whole_genome_shotgun_sequence	AUGUSTUS	CDS	119245051	119245395	1	+	0	ID=g3836.t1.CDS2;Parent=g3836.t1;
NC_088780.1_Calliphora_vicina_chromosome_1,_idCalVici1.1,_whole_genome_shotgun_sequence	AUGUSTUS	exon	119245051	119245395	.	+	.	ID=g3836.t1.exon2;Parent=g3836.t1;
NC_088780.1_Calliphora_vicina_chromosome_1,_idCalVici1.1,_whole_genome_shotgun_sequence	AUGUSTUS	stop_codon	119245393	119245395	.	+	0	ID=g3836.t1.stop1;Parent=g3836.t1;
NC_088780.1_Calliphora_vicina_chromosome_1,_idCalVici1.1,_whole_genome_shotgun_sequence	AUGUSTUS	gene	119259592	119260055	.	+	.	ID=g3837;
NC_088780.1_Calliphora_vicina_chromosome_1,_idCalVici1.1,_whole_genome_shotgun_sequence	AUGUSTUS	mRNA	119259592	119260055	1	+	.	ID=g3837.t1;Parent=g3837;
NC_088780.1_Calliphora_vicina_chromosome_1,_idCalVici1.1,_whole_genome_shotgun_sequence	AUGUSTUS	start_codon	119259592	119259594	.	+	0	ID=g3837.t1.start1;Parent=g3837.t1;
NC_088780.1_Calliphora_vicina_chromosome_1,_idCalVici1.1,_whole_genome_shotgun_sequence	AUGUSTUS	CDS	119259592	119259630	1	+	0	ID=g3837.t1.CDS1;Parent=g3837.t1;
NC_088780.1_Calliphora_vicina_chromosome_1,_idCalVici1.1,_whole_genome_shotgun_sequence	AUGUSTUS	exon	119259592	119259630	.	+	.	ID=g3837.t1.exon1;Parent=g3837.t1;
NC_088780.1_Calliphora_vicina_chromosome_1,_idCalVici1.1,_whole_genome_shotgun_sequence	AUGUSTUS	intron	119259631	119259698	1	+	.	ID=g3837.t1.intron1;Parent=g3837.t1;
NC_088780.1_Calliphora_vicina_chromosome_1,_idCalVici1.1,_whole_genome_shotgun_sequence	AUGUSTUS	CDS	119259699	119260055	1	+	0	ID=g3837.t1.CDS2;Parent=g3837.t1;
NC_088780.1_Calliphora_vicina_chromosome_1,_idCalVici1.1,_whole_genome_shotgun_sequence	AUGUSTUS	exon	119259699	119260055	.	+	.	ID=g3837.t1.exon2;Parent=g3837.t1;
NC_088780.1_Calliphora_vicina_chromosome_1,_idCalVici1.1,_whole_genome_shotgun_sequence	AUGUSTUS	stop_codon	119260053	119260055	.	+	0	ID=g3837.t1.stop1;Parent=g3837.t1;
NC_088780.1_Calliphora_vicina_chromosome_1,_idCalVici1.1,_whole_genome_shotgun_sequence	AUGUSTUS	gene	119312221	119313521	.	+	.	ID=g3838;
NC_088780.1_Calliphora_vicina_chromosome_1,_idCalVici1.1,_whole_genome_shotgun_sequence	AUGUSTUS	mRNA	119312221	119313521	1	+	.	ID=g3838.t1;Parent=g3838;
NC_088780.1_Calliphora_vicina_chromosome_1,_idCalVici1.1,_whole_genome_shotgun_sequence	AUGUSTUS	start_codon	119312221	119312223	.	+	0	ID=g3838.t1.start1;Parent=g3838.t1;
NC_088780.1_Calliphora_vicina_chromosome_1,_idCalVici1.1,_whole_genome_shotgun_sequence	AUGUSTUS	CDS	119312221	119312286	1	+	0	ID=g3838.t1.CDS1;Parent=g3838.t1;
NC_088780.1_Calliphora_vicina_chromosome_1,_idCalVici1.1,_whole_genome_shotgun_sequence	AUGUSTUS	exon	119312221	119312286	.	+	.	ID=g3838.t1.exon1;Parent=g3838.t1;
NC_088780.1_Calliphora_vicina_chromosome_1,_idCalVici1.1,_whole_genome_shotgun_sequence	AUGUSTUS	intron	119312287	119312351	1	+	.	ID=g3838.t1.intron1;Parent=g3838.t1;
NC_088780.1_Calliphora_vicina_chromosome_1,_idCalVici1.1,_whole_genome_shotgun_sequence	AUGUSTUS	CDS	119312352	119312842	1	+	0	ID=g3838.t1.CDS2;Parent=g3838.t1;
NC_088780.1_Calliphora_vicina_chromosome_1,_idCalVici1.1,_whole_genome_shotgun_sequence	AUGUSTUS	exon	119312352	119312842	.	+	.	ID=g3838.t1.exon2;Parent=g3838.t1;
NC_088780.1_Calliphora_vicina_chromosome_1,_idCalVici1.1,_whole_genome_shotgun_sequence	AUGUSTUS	intron	119312843	119312902	1	+	.	ID=g3838.t1.intron2;Parent=g3838.t1;
NC_088780.1_Calliphora_vicina_chromosome_1,_idCalVici1.1,_whole_genome_shotgun_sequence	AUGUSTUS	CDS	119312903	119313328	1	+	1	ID=g3838.t1.CDS3;Parent=g3838.t1;
NC_088780.1_Calliphora_vicina_chromosome_1,_idCalVici1.1,_whole_genome_shotgun_sequence	AUGUSTUS	exon	119312903	119313328	.	+	.	ID=g3838.t1.exon3;Parent=g3838.t1;
NC_088780.1_Calliphora_vicina_chromosome_1,_idCalVici1.1,_whole_genome_shotgun_sequence	AUGUSTUS	intron	119313329	119313397	1	+	.	ID=g3838.t1.intron3;Parent=g3838.t1;
NC_088780.1_Calliphora_vicina_chromosome_1,_idCalVici1.1,_whole_genome_shotgun_sequence	AUGUSTUS	CDS	119313398	119313521	1	+	1	ID=g3838.t1.CDS4;Parent=g3838.t1;
NC_088780.1_Calliphora_vicina_chromosome_1,_idCalVici1.1,_whole_genome_shotgun_sequence	AUGUSTUS	exon	119313398	119313521	.	+	.	ID=g3838.t1.exon4;Parent=g3838.t1;
NC_088780.1_Calliphora_vicina_chromosome_1,_idCalVici1.1,_whole_genome_shotgun_sequence	AUGUSTUS	stop_codon	119313519	119313521	.	+	0	ID=g3838.t1.stop1;Parent=g3838.t1;
NC_088780.1_Calliphora_vicina_chromosome_1,_idCalVici1.1,_whole_genome_shotgun_sequence	AUGUSTUS	gene	119477344	119478665	.	+	.	ID=g3839;
NC_088780.1_Calliphora_vicina_chromosome_1,_idCalVici1.1,_whole_genome_shotgun_sequence	AUGUSTUS	mRNA	119477344	119478665	0.2	+	.	ID=g3839.t1;Parent=g3839;
NC_088780.1_Calliphora_vicina_chromosome_1,_idCalVici1.1,_whole_genome_shotgun_sequence	AUGUSTUS	start_codon	119477344	119477346	.	+	0	ID=g3839.t1.start1;Parent=g3839.t1;
NC_088780.1_Calliphora_vicina_chromosome_1,_idCalVici1.1,_whole_genome_shotgun_sequence	AUGUSTUS	CDS	119477344	119477530	0.42	+	0	ID=g3839.t1.CDS1;Parent=g3839.t1;
NC_088780.1_Calliphora_vicina_chromosome_1,_idCalVici1.1,_whole_genome_shotgun_sequence	AUGUSTUS	exon	119477344	119477530	.	+	.	ID=g3839.t1.exon1;Parent=g3839.t1;
NC_088780.1_Calliphora_vicina_chromosome_1,_idCalVici1.1,_whole_genome_shotgun_sequence	AUGUSTUS	intron	119477531	119478183	0.2	+	.	ID=g3839.t1.intron1;Parent=g3839.t1;
NC_088780.1_Calliphora_vicina_chromosome_1,_idCalVici1.1,_whole_genome_shotgun_sequence	AUGUSTUS	CDS	119478184	119478665	0.28	+	2	ID=g3839.t1.CDS2;Parent=g3839.t1;
NC_088780.1_Calliphora_vicina_chromosome_1,_idCalVici1.1,_whole_genome_shotgun_sequence	AUGUSTUS	exon	119478184	119478665	.	+	.	ID=g3839.t1.exon2;Parent=g3839.t1;
NC_088780.1_Calliphora_vicina_chromosome_1,_idCalVici1.1,_whole_genome_shotgun_sequence	AUGUSTUS	stop_codon	119478663	119478665	.	+	0	ID=g3839.t1.stop1;Parent=g3839.t1;
NC_088780.1_Calliphora_vicina_chromosome_1,_idCalVici1.1,_whole_genome_shotgun_sequence	AUGUSTUS	gene	119483735	119484469	.	-	.	ID=g3840;
NC_088780.1_Calliphora_vicina_chromosome_1,_idCalVici1.1,_whole_genome_shotgun_sequence	AUGUSTUS	mRNA	119483735	119484469	1	-	.	ID=g3840.t1;Parent=g3840;
NC_088780.1_Calliphora_vicina_chromosome_1,_idCalVici1.1,_whole_genome_shotgun_sequence	AUGUSTUS	stop_codon	119483735	119483737	.	-	0	ID=g3840.t1.stop1;Parent=g3840.t1;
NC_088780.1_Calliphora_vicina_chromosome_1,_idCalVici1.1,_whole_genome_shotgun_sequence	AUGUSTUS	CDS	119483735	119484469	1	-	0	ID=g3840.t1.CDS1;Parent=g3840.t1;
NC_088780.1_Calliphora_vicina_chromosome_1,_idCalVici1.1,_whole_genome_shotgun_sequence	AUGUSTUS	exon	119483735	119484469	.	-	.	ID=g3840.t1.exon1;Parent=g3840.t1;
NC_088780.1_Calliphora_vicina_chromosome_1,_idCalVici1.1,_whole_genome_shotgun_sequence	AUGUSTUS	start_codon	119484467	119484469	.	-	0	ID=g3840.t1.start1;Parent=g3840.t1;
NC_088780.1_Calliphora_vicina_chromosome_1,_idCalVici1.1,_whole_genome_shotgun_sequence	AUGUSTUS	gene	119497280	119500421	.	-	.	ID=g3841;
NC_088780.1_Calliphora_vicina_chromosome_1,_idCalVici1.1,_whole_genome_shotgun_sequence	AUGUSTUS	mRNA	119497280	119500421	1	-	.	ID=g3841.t1;Parent=g3841;
NC_088780.1_Calliphora_vicina_chromosome_1,_idCalVici1.1,_whole_genome_shotgun_sequence	AUGUSTUS	stop_codon	119497280	119497282	.	-	0	ID=g3841.t1.stop1;Parent=g3841.t1;
NC_088780.1_Calliphora_vicina_chromosome_1,_idCalVici1.1,_whole_genome_shotgun_sequence	AUGUSTUS	CDS	119497280	119497467	1	-	2	ID=g3841.t1.CDS1;Parent=g3841.t1;
NC_088780.1_Calliphora_vicina_chromosome_1,_idCalVici1.1,_whole_genome_shotgun_sequence	AUGUSTUS	exon	119497280	119497467	.	-	.	ID=g3841.t1.exon1;Parent=g3841.t1;
NC_088780.1_Calliphora_vicina_chromosome_1,_idCalVici1.1,_whole_genome_shotgun_sequence	AUGUSTUS	intron	119497468	119500285	1	-	.	ID=g3841.t1.intron1;Parent=g3841.t1;
NC_088780.1_Calliphora_vicina_chromosome_1,_idCalVici1.1,_whole_genome_shotgun_sequence	AUGUSTUS	CDS	119500286	119500421	1	-	0	ID=g3841.t1.CDS2;Parent=g3841.t1;
NC_088780.1_Calliphora_vicina_chromosome_1,_idCalVici1.1,_whole_genome_shotgun_sequence	AUGUSTUS	exon	119500286	119500421	.	-	.	ID=g3841.t1.exon2;Parent=g3841.t1;
NC_088780.1_Calliphora_vicina_chromosome_1,_idCalVici1.1,_whole_genome_shotgun_sequence	AUGUSTUS	start_codon	119500419	119500421	.	-	0	ID=g3841.t1.start1;Parent=g3841.t1;
NC_088780.1_Calliphora_vicina_chromosome_1,_idCalVici1.1,_whole_genome_shotgun_sequence	AUGUSTUS	gene	119866406	119868310	.	+	.	ID=g3842;
NC_088780.1_Calliphora_vicina_chromosome_1,_idCalVici1.1,_whole_genome_shotgun_sequence	AUGUSTUS	mRNA	119866406	119868310	1	+	.	ID=g3842.t1;Parent=g3842;
NC_088780.1_Calliphora_vicina_chromosome_1,_idCalVici1.1,_whole_genome_shotgun_sequence	AUGUSTUS	start_codon	119866406	119866408	.	+	0	ID=g3842.t1.start1;Parent=g3842.t1;
NC_088780.1_Calliphora_vicina_chromosome_1,_idCalVici1.1,_whole_genome_shotgun_sequence	AUGUSTUS	CDS	119866406	119867371	1	+	0	ID=g3842.t1.CDS1;Parent=g3842.t1;
NC_088780.1_Calliphora_vicina_chromosome_1,_idCalVici1.1,_whole_genome_shotgun_sequence	AUGUSTUS	exon	119866406	119867371	.	+	.	ID=g3842.t1.exon1;Parent=g3842.t1;
NC_088780.1_Calliphora_vicina_chromosome_1,_idCalVici1.1,_whole_genome_shotgun_sequence	AUGUSTUS	intron	119867372	119868199	1	+	.	ID=g3842.t1.intron1;Parent=g3842.t1;
NC_088780.1_Calliphora_vicina_chromosome_1,_idCalVici1.1,_whole_genome_shotgun_sequence	AUGUSTUS	CDS	119868200	119868310	1	+	0	ID=g3842.t1.CDS2;Parent=g3842.t1;
NC_088780.1_Calliphora_vicina_chromosome_1,_idCalVici1.1,_whole_genome_shotgun_sequence	AUGUSTUS	exon	119868200	119868310	.	+	.	ID=g3842.t1.exon2;Parent=g3842.t1;
NC_088780.1_Calliphora_vicina_chromosome_1,_idCalVici1.1,_whole_genome_shotgun_sequence	AUGUSTUS	stop_codon	119868308	119868310	.	+	0	ID=g3842.t1.stop1;Parent=g3842.t1;
NC_088780.1_Calliphora_vicina_chromosome_1,_idCalVici1.1,_whole_genome_shotgun_sequence	AUGUSTUS	gene	119930469	119931215	.	-	.	ID=g3843;
NC_088780.1_Calliphora_vicina_chromosome_1,_idCalVici1.1,_whole_genome_shotgun_sequence	AUGUSTUS	mRNA	119930469	119931215	1	-	.	ID=g3843.t1;Parent=g3843;
NC_088780.1_Calliphora_vicina_chromosome_1,_idCalVici1.1,_whole_genome_shotgun_sequence	AUGUSTUS	stop_codon	119930469	119930471	.	-	0	ID=g3843.t1.stop1;Parent=g3843.t1;
NC_088780.1_Calliphora_vicina_chromosome_1,_idCalVici1.1,_whole_genome_shotgun_sequence	AUGUSTUS	CDS	119930469	119930612	1	-	0	ID=g3843.t1.CDS1;Parent=g3843.t1;
NC_088780.1_Calliphora_vicina_chromosome_1,_idCalVici1.1,_whole_genome_shotgun_sequence	AUGUSTUS	exon	119930469	119930612	.	-	.	ID=g3843.t1.exon1;Parent=g3843.t1;
NC_088780.1_Calliphora_vicina_chromosome_1,_idCalVici1.1,_whole_genome_shotgun_sequence	AUGUSTUS	intron	119930613	119930708	1	-	.	ID=g3843.t1.intron1;Parent=g3843.t1;
NC_088780.1_Calliphora_vicina_chromosome_1,_idCalVici1.1,_whole_genome_shotgun_sequence	AUGUSTUS	CDS	119930709	119931215	1	-	0	ID=g3843.t1.CDS2;Parent=g3843.t1;
NC_088780.1_Calliphora_vicina_chromosome_1,_idCalVici1.1,_whole_genome_shotgun_sequence	AUGUSTUS	exon	119930709	119931215	.	-	.	ID=g3843.t1.exon2;Parent=g3843.t1;
NC_088780.1_Calliphora_vicina_chromosome_1,_idCalVici1.1,_whole_genome_shotgun_sequence	AUGUSTUS	start_codon	119931213	119931215	.	-	0	ID=g3843.t1.start1;Parent=g3843.t1;
NC_088780.1_Calliphora_vicina_chromosome_1,_idCalVici1.1,_whole_genome_shotgun_sequence	AUGUSTUS	gene	120098857	120099879	.	+	.	ID=g3844;
NC_088780.1_Calliphora_vicina_chromosome_1,_idCalVici1.1,_whole_genome_shotgun_sequence	AUGUSTUS	mRNA	120098857	120099879	1	+	.	ID=g3844.t1;Parent=g3844;
NC_088780.1_Calliphora_vicina_chromosome_1,_idCalVici1.1,_whole_genome_shotgun_sequence	AUGUSTUS	start_codon	120098857	120098859	.	+	0	ID=g3844.t1.start1;Parent=g3844.t1;
NC_088780.1_Calliphora_vicina_chromosome_1,_idCalVici1.1,_whole_genome_shotgun_sequence	AUGUSTUS	CDS	120098857	120099381	1	+	0	ID=g3844.t1.CDS1;Parent=g3844.t1;
NC_088780.1_Calliphora_vicina_chromosome_1,_idCalVici1.1,_whole_genome_shotgun_sequence	AUGUSTUS	exon	120098857	120099381	.	+	.	ID=g3844.t1.exon1;Parent=g3844.t1;
NC_088780.1_Calliphora_vicina_chromosome_1,_idCalVici1.1,_whole_genome_shotgun_sequence	AUGUSTUS	intron	120099382	120099468	1	+	.	ID=g3844.t1.intron1;Parent=g3844.t1;
NC_088780.1_Calliphora_vicina_chromosome_1,_idCalVici1.1,_whole_genome_shotgun_sequence	AUGUSTUS	CDS	120099469	120099879	1	+	0	ID=g3844.t1.CDS2;Parent=g3844.t1;
NC_088780.1_Calliphora_vicina_chromosome_1,_idCalVici1.1,_whole_genome_shotgun_sequence	AUGUSTUS	exon	120099469	120099879	.	+	.	ID=g3844.t1.exon2;Parent=g3844.t1;
NC_088780.1_Calliphora_vicina_chromosome_1,_idCalVici1.1,_whole_genome_shotgun_sequence	AUGUSTUS	stop_codon	120099877	120099879	.	+	0	ID=g3844.t1.stop1;Parent=g3844.t1;
NC_088780.1_Calliphora_vicina_chromosome_1,_idCalVici1.1,_whole_genome_shotgun_sequence	AUGUSTUS	gene	120322770	120328602	.	+	.	ID=g3845;
NC_088780.1_Calliphora_vicina_chromosome_1,_idCalVici1.1,_whole_genome_shotgun_sequence	AUGUSTUS	mRNA	120322770	120328602	1	+	.	ID=g3845.t1;Parent=g3845;
NC_088780.1_Calliphora_vicina_chromosome_1,_idCalVici1.1,_whole_genome_shotgun_sequence	AUGUSTUS	start_codon	120322770	120322772	.	+	0	ID=g3845.t1.start1;Parent=g3845.t1;
NC_088780.1_Calliphora_vicina_chromosome_1,_idCalVici1.1,_whole_genome_shotgun_sequence	AUGUSTUS	CDS	120322770	120322980	1	+	0	ID=g3845.t1.CDS1;Parent=g3845.t1;
NC_088780.1_Calliphora_vicina_chromosome_1,_idCalVici1.1,_whole_genome_shotgun_sequence	AUGUSTUS	exon	120322770	120322980	.	+	.	ID=g3845.t1.exon1;Parent=g3845.t1;
NC_088780.1_Calliphora_vicina_chromosome_1,_idCalVici1.1,_whole_genome_shotgun_sequence	AUGUSTUS	intron	120322981	120328450	1	+	.	ID=g3845.t1.intron1;Parent=g3845.t1;
NC_088780.1_Calliphora_vicina_chromosome_1,_idCalVici1.1,_whole_genome_shotgun_sequence	AUGUSTUS	CDS	120328451	120328602	1	+	2	ID=g3845.t1.CDS2;Parent=g3845.t1;
NC_088780.1_Calliphora_vicina_chromosome_1,_idCalVici1.1,_whole_genome_shotgun_sequence	AUGUSTUS	exon	120328451	120328602	.	+	.	ID=g3845.t1.exon2;Parent=g3845.t1;
NC_088780.1_Calliphora_vicina_chromosome_1,_idCalVici1.1,_whole_genome_shotgun_sequence	AUGUSTUS	stop_codon	120328600	120328602	.	+	0	ID=g3845.t1.stop1;Parent=g3845.t1;
NC_088780.1_Calliphora_vicina_chromosome_1,_idCalVici1.1,_whole_genome_shotgun_sequence	AUGUSTUS	gene	120385964	120400388	.	+	.	ID=g3846;
NC_088780.1_Calliphora_vicina_chromosome_1,_idCalVici1.1,_whole_genome_shotgun_sequence	AUGUSTUS	mRNA	120385964	120400388	1	+	.	ID=g3846.t1;Parent=g3846;
NC_088780.1_Calliphora_vicina_chromosome_1,_idCalVici1.1,_whole_genome_shotgun_sequence	AUGUSTUS	start_codon	120385964	120385966	.	+	0	ID=g3846.t1.start1;Parent=g3846.t1;
NC_088780.1_Calliphora_vicina_chromosome_1,_idCalVici1.1,_whole_genome_shotgun_sequence	AUGUSTUS	CDS	120385964	120386125	1	+	0	ID=g3846.t1.CDS1;Parent=g3846.t1;
NC_088780.1_Calliphora_vicina_chromosome_1,_idCalVici1.1,_whole_genome_shotgun_sequence	AUGUSTUS	exon	120385964	120386125	.	+	.	ID=g3846.t1.exon1;Parent=g3846.t1;
NC_088780.1_Calliphora_vicina_chromosome_1,_idCalVici1.1,_whole_genome_shotgun_sequence	AUGUSTUS	intron	120386126	120386257	1	+	.	ID=g3846.t1.intron1;Parent=g3846.t1;
NC_088780.1_Calliphora_vicina_chromosome_1,_idCalVici1.1,_whole_genome_shotgun_sequence	AUGUSTUS	CDS	120386258	120386393	1	+	0	ID=g3846.t1.CDS2;Parent=g3846.t1;
NC_088780.1_Calliphora_vicina_chromosome_1,_idCalVici1.1,_whole_genome_shotgun_sequence	AUGUSTUS	exon	120386258	120386393	.	+	.	ID=g3846.t1.exon2;Parent=g3846.t1;
NC_088780.1_Calliphora_vicina_chromosome_1,_idCalVici1.1,_whole_genome_shotgun_sequence	AUGUSTUS	intron	120386394	120396978	1	+	.	ID=g3846.t1.intron2;Parent=g3846.t1;
NC_088780.1_Calliphora_vicina_chromosome_1,_idCalVici1.1,_whole_genome_shotgun_sequence	AUGUSTUS	CDS	120396979	120397138	1	+	2	ID=g3846.t1.CDS3;Parent=g3846.t1;
NC_088780.1_Calliphora_vicina_chromosome_1,_idCalVici1.1,_whole_genome_shotgun_sequence	AUGUSTUS	exon	120396979	120397138	.	+	.	ID=g3846.t1.exon3;Parent=g3846.t1;
NC_088780.1_Calliphora_vicina_chromosome_1,_idCalVici1.1,_whole_genome_shotgun_sequence	AUGUSTUS	intron	120397139	120398324	1	+	.	ID=g3846.t1.intron3;Parent=g3846.t1;
NC_088780.1_Calliphora_vicina_chromosome_1,_idCalVici1.1,_whole_genome_shotgun_sequence	AUGUSTUS	CDS	120398325	120398543	1	+	1	ID=g3846.t1.CDS4;Parent=g3846.t1;
NC_088780.1_Calliphora_vicina_chromosome_1,_idCalVici1.1,_whole_genome_shotgun_sequence	AUGUSTUS	exon	120398325	120398543	.	+	.	ID=g3846.t1.exon4;Parent=g3846.t1;
NC_088780.1_Calliphora_vicina_chromosome_1,_idCalVici1.1,_whole_genome_shotgun_sequence	AUGUSTUS	intron	120398544	120398598	1	+	.	ID=g3846.t1.intron4;Parent=g3846.t1;
NC_088780.1_Calliphora_vicina_chromosome_1,_idCalVici1.1,_whole_genome_shotgun_sequence	AUGUSTUS	CDS	120398599	120398872	1	+	1	ID=g3846.t1.CDS5;Parent=g3846.t1;
NC_088780.1_Calliphora_vicina_chromosome_1,_idCalVici1.1,_whole_genome_shotgun_sequence	AUGUSTUS	exon	120398599	120398872	.	+	.	ID=g3846.t1.exon5;Parent=g3846.t1;
NC_088780.1_Calliphora_vicina_chromosome_1,_idCalVici1.1,_whole_genome_shotgun_sequence	AUGUSTUS	intron	120398873	120398975	1	+	.	ID=g3846.t1.intron5;Parent=g3846.t1;
NC_088780.1_Calliphora_vicina_chromosome_1,_idCalVici1.1,_whole_genome_shotgun_sequence	AUGUSTUS	CDS	120398976	120399086	1	+	0	ID=g3846.t1.CDS6;Parent=g3846.t1;
NC_088780.1_Calliphora_vicina_chromosome_1,_idCalVici1.1,_whole_genome_shotgun_sequence	AUGUSTUS	exon	120398976	120399086	.	+	.	ID=g3846.t1.exon6;Parent=g3846.t1;
NC_088780.1_Calliphora_vicina_chromosome_1,_idCalVici1.1,_whole_genome_shotgun_sequence	AUGUSTUS	intron	120399087	120399392	1	+	.	ID=g3846.t1.intron6;Parent=g3846.t1;
NC_088780.1_Calliphora_vicina_chromosome_1,_idCalVici1.1,_whole_genome_shotgun_sequence	AUGUSTUS	CDS	120399393	120399631	1	+	0	ID=g3846.t1.CDS7;Parent=g3846.t1;
NC_088780.1_Calliphora_vicina_chromosome_1,_idCalVici1.1,_whole_genome_shotgun_sequence	AUGUSTUS	exon	120399393	120399631	.	+	.	ID=g3846.t1.exon7;Parent=g3846.t1;
NC_088780.1_Calliphora_vicina_chromosome_1,_idCalVici1.1,_whole_genome_shotgun_sequence	AUGUSTUS	intron	120399632	120399802	1	+	.	ID=g3846.t1.intron7;Parent=g3846.t1;
NC_088780.1_Calliphora_vicina_chromosome_1,_idCalVici1.1,_whole_genome_shotgun_sequence	AUGUSTUS	CDS	120399803	120400388	1	+	1	ID=g3846.t1.CDS8;Parent=g3846.t1;
NC_088780.1_Calliphora_vicina_chromosome_1,_idCalVici1.1,_whole_genome_shotgun_sequence	AUGUSTUS	exon	120399803	120400388	.	+	.	ID=g3846.t1.exon8;Parent=g3846.t1;
NC_088780.1_Calliphora_vicina_chromosome_1,_idCalVici1.1,_whole_genome_shotgun_sequence	AUGUSTUS	stop_codon	120400386	120400388	.	+	0	ID=g3846.t1.stop1;Parent=g3846.t1;
NC_088780.1_Calliphora_vicina_chromosome_1,_idCalVici1.1,_whole_genome_shotgun_sequence	AUGUSTUS	gene	120406449	120407001	.	-	.	ID=g3847;
NC_088780.1_Calliphora_vicina_chromosome_1,_idCalVici1.1,_whole_genome_shotgun_sequence	AUGUSTUS	mRNA	120406449	120407001	1	-	.	ID=g3847.t1;Parent=g3847;
NC_088780.1_Calliphora_vicina_chromosome_1,_idCalVici1.1,_whole_genome_shotgun_sequence	AUGUSTUS	stop_codon	120406449	120406451	.	-	0	ID=g3847.t1.stop1;Parent=g3847.t1;
NC_088780.1_Calliphora_vicina_chromosome_1,_idCalVici1.1,_whole_genome_shotgun_sequence	AUGUSTUS	CDS	120406449	120406644	1	-	1	ID=g3847.t1.CDS1;Parent=g3847.t1;
NC_088780.1_Calliphora_vicina_chromosome_1,_idCalVici1.1,_whole_genome_shotgun_sequence	AUGUSTUS	exon	120406449	120406644	.	-	.	ID=g3847.t1.exon1;Parent=g3847.t1;
NC_088780.1_Calliphora_vicina_chromosome_1,_idCalVici1.1,_whole_genome_shotgun_sequence	AUGUSTUS	intron	120406645	120406702	1	-	.	ID=g3847.t1.intron1;Parent=g3847.t1;
NC_088780.1_Calliphora_vicina_chromosome_1,_idCalVici1.1,_whole_genome_shotgun_sequence	AUGUSTUS	CDS	120406703	120406845	1	-	0	ID=g3847.t1.CDS2;Parent=g3847.t1;
NC_088780.1_Calliphora_vicina_chromosome_1,_idCalVici1.1,_whole_genome_shotgun_sequence	AUGUSTUS	exon	120406703	120406845	.	-	.	ID=g3847.t1.exon2;Parent=g3847.t1;
NC_088780.1_Calliphora_vicina_chromosome_1,_idCalVici1.1,_whole_genome_shotgun_sequence	AUGUSTUS	intron	120406846	120406902	1	-	.	ID=g3847.t1.intron2;Parent=g3847.t1;
NC_088780.1_Calliphora_vicina_chromosome_1,_idCalVici1.1,_whole_genome_shotgun_sequence	AUGUSTUS	CDS	120406903	120407001	1	-	0	ID=g3847.t1.CDS3;Parent=g3847.t1;
NC_088780.1_Calliphora_vicina_chromosome_1,_idCalVici1.1,_whole_genome_shotgun_sequence	AUGUSTUS	exon	120406903	120407001	.	-	.	ID=g3847.t1.exon3;Parent=g3847.t1;
NC_088780.1_Calliphora_vicina_chromosome_1,_idCalVici1.1,_whole_genome_shotgun_sequence	AUGUSTUS	start_codon	120406999	120407001	.	-	0	ID=g3847.t1.start1;Parent=g3847.t1;
NC_088780.1_Calliphora_vicina_chromosome_1,_idCalVici1.1,_whole_genome_shotgun_sequence	AUGUSTUS	gene	120408952	120423956	.	+	.	ID=g3848;
NC_088780.1_Calliphora_vicina_chromosome_1,_idCalVici1.1,_whole_genome_shotgun_sequence	AUGUSTUS	mRNA	120408952	120423956	1	+	.	ID=g3848.t1;Parent=g3848;
NC_088780.1_Calliphora_vicina_chromosome_1,_idCalVici1.1,_whole_genome_shotgun_sequence	AUGUSTUS	start_codon	120408952	120408954	.	+	0	ID=g3848.t1.start1;Parent=g3848.t1;
NC_088780.1_Calliphora_vicina_chromosome_1,_idCalVici1.1,_whole_genome_shotgun_sequence	AUGUSTUS	CDS	120408952	120408981	1	+	0	ID=g3848.t1.CDS1;Parent=g3848.t1;
NC_088780.1_Calliphora_vicina_chromosome_1,_idCalVici1.1,_whole_genome_shotgun_sequence	AUGUSTUS	exon	120408952	120408981	.	+	.	ID=g3848.t1.exon1;Parent=g3848.t1;
NC_088780.1_Calliphora_vicina_chromosome_1,_idCalVici1.1,_whole_genome_shotgun_sequence	AUGUSTUS	intron	120408982	120409057	1	+	.	ID=g3848.t1.intron1;Parent=g3848.t1;
NC_088780.1_Calliphora_vicina_chromosome_1,_idCalVici1.1,_whole_genome_shotgun_sequence	AUGUSTUS	CDS	120409058	120409869	1	+	0	ID=g3848.t1.CDS2;Parent=g3848.t1;
NC_088780.1_Calliphora_vicina_chromosome_1,_idCalVici1.1,_whole_genome_shotgun_sequence	AUGUSTUS	exon	120409058	120409869	.	+	.	ID=g3848.t1.exon2;Parent=g3848.t1;
NC_088780.1_Calliphora_vicina_chromosome_1,_idCalVici1.1,_whole_genome_shotgun_sequence	AUGUSTUS	intron	120409870	120409931	1	+	.	ID=g3848.t1.intron2;Parent=g3848.t1;
NC_088780.1_Calliphora_vicina_chromosome_1,_idCalVici1.1,_whole_genome_shotgun_sequence	AUGUSTUS	CDS	120409932	120410052	1	+	1	ID=g3848.t1.CDS3;Parent=g3848.t1;
NC_088780.1_Calliphora_vicina_chromosome_1,_idCalVici1.1,_whole_genome_shotgun_sequence	AUGUSTUS	exon	120409932	120410052	.	+	.	ID=g3848.t1.exon3;Parent=g3848.t1;
NC_088780.1_Calliphora_vicina_chromosome_1,_idCalVici1.1,_whole_genome_shotgun_sequence	AUGUSTUS	intron	120410053	120411397	1	+	.	ID=g3848.t1.intron3;Parent=g3848.t1;
NC_088780.1_Calliphora_vicina_chromosome_1,_idCalVici1.1,_whole_genome_shotgun_sequence	AUGUSTUS	CDS	120411398	120411562	1	+	0	ID=g3848.t1.CDS4;Parent=g3848.t1;
NC_088780.1_Calliphora_vicina_chromosome_1,_idCalVici1.1,_whole_genome_shotgun_sequence	AUGUSTUS	exon	120411398	120411562	.	+	.	ID=g3848.t1.exon4;Parent=g3848.t1;
NC_088780.1_Calliphora_vicina_chromosome_1,_idCalVici1.1,_whole_genome_shotgun_sequence	AUGUSTUS	intron	120411563	120411818	1	+	.	ID=g3848.t1.intron4;Parent=g3848.t1;
NC_088780.1_Calliphora_vicina_chromosome_1,_idCalVici1.1,_whole_genome_shotgun_sequence	AUGUSTUS	CDS	120411819	120412124	1	+	0	ID=g3848.t1.CDS5;Parent=g3848.t1;
NC_088780.1_Calliphora_vicina_chromosome_1,_idCalVici1.1,_whole_genome_shotgun_sequence	AUGUSTUS	exon	120411819	120412124	.	+	.	ID=g3848.t1.exon5;Parent=g3848.t1;
NC_088780.1_Calliphora_vicina_chromosome_1,_idCalVici1.1,_whole_genome_shotgun_sequence	AUGUSTUS	intron	120412125	120412186	1	+	.	ID=g3848.t1.intron5;Parent=g3848.t1;
NC_088780.1_Calliphora_vicina_chromosome_1,_idCalVici1.1,_whole_genome_shotgun_sequence	AUGUSTUS	CDS	120412187	120412344	1	+	0	ID=g3848.t1.CDS6;Parent=g3848.t1;
NC_088780.1_Calliphora_vicina_chromosome_1,_idCalVici1.1,_whole_genome_shotgun_sequence	AUGUSTUS	exon	120412187	120412344	.	+	.	ID=g3848.t1.exon6;Parent=g3848.t1;
NC_088780.1_Calliphora_vicina_chromosome_1,_idCalVici1.1,_whole_genome_shotgun_sequence	AUGUSTUS	intron	120412345	120412403	1	+	.	ID=g3848.t1.intron6;Parent=g3848.t1;
NC_088780.1_Calliphora_vicina_chromosome_1,_idCalVici1.1,_whole_genome_shotgun_sequence	AUGUSTUS	CDS	120412404	120412631	1	+	1	ID=g3848.t1.CDS7;Parent=g3848.t1;
NC_088780.1_Calliphora_vicina_chromosome_1,_idCalVici1.1,_whole_genome_shotgun_sequence	AUGUSTUS	exon	120412404	120412631	.	+	.	ID=g3848.t1.exon7;Parent=g3848.t1;
NC_088780.1_Calliphora_vicina_chromosome_1,_idCalVici1.1,_whole_genome_shotgun_sequence	AUGUSTUS	intron	120412632	120412707	1	+	.	ID=g3848.t1.intron7;Parent=g3848.t1;
NC_088780.1_Calliphora_vicina_chromosome_1,_idCalVici1.1,_whole_genome_shotgun_sequence	AUGUSTUS	CDS	120412708	120412931	1	+	1	ID=g3848.t1.CDS8;Parent=g3848.t1;
NC_088780.1_Calliphora_vicina_chromosome_1,_idCalVici1.1,_whole_genome_shotgun_sequence	AUGUSTUS	exon	120412708	120412931	.	+	.	ID=g3848.t1.exon8;Parent=g3848.t1;
NC_088780.1_Calliphora_vicina_chromosome_1,_idCalVici1.1,_whole_genome_shotgun_sequence	AUGUSTUS	intron	120412932	120414315	1	+	.	ID=g3848.t1.intron8;Parent=g3848.t1;
NC_088780.1_Calliphora_vicina_chromosome_1,_idCalVici1.1,_whole_genome_shotgun_sequence	AUGUSTUS	CDS	120414316	120414491	1	+	2	ID=g3848.t1.CDS9;Parent=g3848.t1;
NC_088780.1_Calliphora_vicina_chromosome_1,_idCalVici1.1,_whole_genome_shotgun_sequence	AUGUSTUS	exon	120414316	120414491	.	+	.	ID=g3848.t1.exon9;Parent=g3848.t1;
NC_088780.1_Calliphora_vicina_chromosome_1,_idCalVici1.1,_whole_genome_shotgun_sequence	AUGUSTUS	intron	120414492	120414552	1	+	.	ID=g3848.t1.intron9;Parent=g3848.t1;
NC_088780.1_Calliphora_vicina_chromosome_1,_idCalVici1.1,_whole_genome_shotgun_sequence	AUGUSTUS	CDS	120414553	120415370	1	+	0	ID=g3848.t1.CDS10;Parent=g3848.t1;
NC_088780.1_Calliphora_vicina_chromosome_1,_idCalVici1.1,_whole_genome_shotgun_sequence	AUGUSTUS	exon	120414553	120415370	.	+	.	ID=g3848.t1.exon10;Parent=g3848.t1;
NC_088780.1_Calliphora_vicina_chromosome_1,_idCalVici1.1,_whole_genome_shotgun_sequence	AUGUSTUS	intron	120415371	120416635	1	+	.	ID=g3848.t1.intron10;Parent=g3848.t1;
NC_088780.1_Calliphora_vicina_chromosome_1,_idCalVici1.1,_whole_genome_shotgun_sequence	AUGUSTUS	CDS	120416636	120416779	1	+	1	ID=g3848.t1.CDS11;Parent=g3848.t1;
NC_088780.1_Calliphora_vicina_chromosome_1,_idCalVici1.1,_whole_genome_shotgun_sequence	AUGUSTUS	exon	120416636	120416779	.	+	.	ID=g3848.t1.exon11;Parent=g3848.t1;
NC_088780.1_Calliphora_vicina_chromosome_1,_idCalVici1.1,_whole_genome_shotgun_sequence	AUGUSTUS	intron	120416780	120416862	1	+	.	ID=g3848.t1.intron11;Parent=g3848.t1;
NC_088780.1_Calliphora_vicina_chromosome_1,_idCalVici1.1,_whole_genome_shotgun_sequence	AUGUSTUS	CDS	120416863	120417256	1	+	1	ID=g3848.t1.CDS12;Parent=g3848.t1;
NC_088780.1_Calliphora_vicina_chromosome_1,_idCalVici1.1,_whole_genome_shotgun_sequence	AUGUSTUS	exon	120416863	120417256	.	+	.	ID=g3848.t1.exon12;Parent=g3848.t1;
NC_088780.1_Calliphora_vicina_chromosome_1,_idCalVici1.1,_whole_genome_shotgun_sequence	AUGUSTUS	intron	120417257	120417321	1	+	.	ID=g3848.t1.intron12;Parent=g3848.t1;
NC_088780.1_Calliphora_vicina_chromosome_1,_idCalVici1.1,_whole_genome_shotgun_sequence	AUGUSTUS	CDS	120417322	120417659	1	+	0	ID=g3848.t1.CDS13;Parent=g3848.t1;
NC_088780.1_Calliphora_vicina_chromosome_1,_idCalVici1.1,_whole_genome_shotgun_sequence	AUGUSTUS	exon	120417322	120417659	.	+	.	ID=g3848.t1.exon13;Parent=g3848.t1;
NC_088780.1_Calliphora_vicina_chromosome_1,_idCalVici1.1,_whole_genome_shotgun_sequence	AUGUSTUS	intron	120417660	120419211	1	+	.	ID=g3848.t1.intron13;Parent=g3848.t1;
NC_088780.1_Calliphora_vicina_chromosome_1,_idCalVici1.1,_whole_genome_shotgun_sequence	AUGUSTUS	CDS	120419212	120419335	1	+	1	ID=g3848.t1.CDS14;Parent=g3848.t1;
NC_088780.1_Calliphora_vicina_chromosome_1,_idCalVici1.1,_whole_genome_shotgun_sequence	AUGUSTUS	exon	120419212	120419335	.	+	.	ID=g3848.t1.exon14;Parent=g3848.t1;
NC_088780.1_Calliphora_vicina_chromosome_1,_idCalVici1.1,_whole_genome_shotgun_sequence	AUGUSTUS	intron	120419336	120419413	1	+	.	ID=g3848.t1.intron14;Parent=g3848.t1;
NC_088780.1_Calliphora_vicina_chromosome_1,_idCalVici1.1,_whole_genome_shotgun_sequence	AUGUSTUS	CDS	120419414	120419709	1	+	0	ID=g3848.t1.CDS15;Parent=g3848.t1;
NC_088780.1_Calliphora_vicina_chromosome_1,_idCalVici1.1,_whole_genome_shotgun_sequence	AUGUSTUS	exon	120419414	120419709	.	+	.	ID=g3848.t1.exon15;Parent=g3848.t1;
NC_088780.1_Calliphora_vicina_chromosome_1,_idCalVici1.1,_whole_genome_shotgun_sequence	AUGUSTUS	intron	120419710	120419874	1	+	.	ID=g3848.t1.intron15;Parent=g3848.t1;
NC_088780.1_Calliphora_vicina_chromosome_1,_idCalVici1.1,_whole_genome_shotgun_sequence	AUGUSTUS	CDS	120419875	120420346	1	+	1	ID=g3848.t1.CDS16;Parent=g3848.t1;
NC_088780.1_Calliphora_vicina_chromosome_1,_idCalVici1.1,_whole_genome_shotgun_sequence	AUGUSTUS	exon	120419875	120420346	.	+	.	ID=g3848.t1.exon16;Parent=g3848.t1;
NC_088780.1_Calliphora_vicina_chromosome_1,_idCalVici1.1,_whole_genome_shotgun_sequence	AUGUSTUS	intron	120420347	120420408	1	+	.	ID=g3848.t1.intron16;Parent=g3848.t1;
NC_088780.1_Calliphora_vicina_chromosome_1,_idCalVici1.1,_whole_genome_shotgun_sequence	AUGUSTUS	CDS	120420409	120420612	1	+	0	ID=g3848.t1.CDS17;Parent=g3848.t1;
NC_088780.1_Calliphora_vicina_chromosome_1,_idCalVici1.1,_whole_genome_shotgun_sequence	AUGUSTUS	exon	120420409	120420612	.	+	.	ID=g3848.t1.exon17;Parent=g3848.t1;
NC_088780.1_Calliphora_vicina_chromosome_1,_idCalVici1.1,_whole_genome_shotgun_sequence	AUGUSTUS	intron	120420613	120420671	1	+	.	ID=g3848.t1.intron17;Parent=g3848.t1;
NC_088780.1_Calliphora_vicina_chromosome_1,_idCalVici1.1,_whole_genome_shotgun_sequence	AUGUSTUS	CDS	120420672	120421224	1	+	0	ID=g3848.t1.CDS18;Parent=g3848.t1;
NC_088780.1_Calliphora_vicina_chromosome_1,_idCalVici1.1,_whole_genome_shotgun_sequence	AUGUSTUS	exon	120420672	120421224	.	+	.	ID=g3848.t1.exon18;Parent=g3848.t1;
NC_088780.1_Calliphora_vicina_chromosome_1,_idCalVici1.1,_whole_genome_shotgun_sequence	AUGUSTUS	intron	120421225	120421296	1	+	.	ID=g3848.t1.intron18;Parent=g3848.t1;
NC_088780.1_Calliphora_vicina_chromosome_1,_idCalVici1.1,_whole_genome_shotgun_sequence	AUGUSTUS	CDS	120421297	120421521	1	+	2	ID=g3848.t1.CDS19;Parent=g3848.t1;
NC_088780.1_Calliphora_vicina_chromosome_1,_idCalVici1.1,_whole_genome_shotgun_sequence	AUGUSTUS	exon	120421297	120421521	.	+	.	ID=g3848.t1.exon19;Parent=g3848.t1;
NC_088780.1_Calliphora_vicina_chromosome_1,_idCalVici1.1,_whole_genome_shotgun_sequence	AUGUSTUS	intron	120421522	120421585	1	+	.	ID=g3848.t1.intron19;Parent=g3848.t1;
NC_088780.1_Calliphora_vicina_chromosome_1,_idCalVici1.1,_whole_genome_shotgun_sequence	AUGUSTUS	CDS	120421586	120421758	1	+	2	ID=g3848.t1.CDS20;Parent=g3848.t1;
NC_088780.1_Calliphora_vicina_chromosome_1,_idCalVici1.1,_whole_genome_shotgun_sequence	AUGUSTUS	exon	120421586	120421758	.	+	.	ID=g3848.t1.exon20;Parent=g3848.t1;
NC_088780.1_Calliphora_vicina_chromosome_1,_idCalVici1.1,_whole_genome_shotgun_sequence	AUGUSTUS	intron	120421759	120422133	1	+	.	ID=g3848.t1.intron20;Parent=g3848.t1;
NC_088780.1_Calliphora_vicina_chromosome_1,_idCalVici1.1,_whole_genome_shotgun_sequence	AUGUSTUS	CDS	120422134	120422468	1	+	0	ID=g3848.t1.CDS21;Parent=g3848.t1;
NC_088780.1_Calliphora_vicina_chromosome_1,_idCalVici1.1,_whole_genome_shotgun_sequence	AUGUSTUS	exon	120422134	120422468	.	+	.	ID=g3848.t1.exon21;Parent=g3848.t1;
NC_088780.1_Calliphora_vicina_chromosome_1,_idCalVici1.1,_whole_genome_shotgun_sequence	AUGUSTUS	intron	120422469	120422530	1	+	.	ID=g3848.t1.intron21;Parent=g3848.t1;
NC_088780.1_Calliphora_vicina_chromosome_1,_idCalVici1.1,_whole_genome_shotgun_sequence	AUGUSTUS	CDS	120422531	120422854	1	+	1	ID=g3848.t1.CDS22;Parent=g3848.t1;
NC_088780.1_Calliphora_vicina_chromosome_1,_idCalVici1.1,_whole_genome_shotgun_sequence	AUGUSTUS	exon	120422531	120422854	.	+	.	ID=g3848.t1.exon22;Parent=g3848.t1;
NC_088780.1_Calliphora_vicina_chromosome_1,_idCalVici1.1,_whole_genome_shotgun_sequence	AUGUSTUS	intron	120422855	120422911	1	+	.	ID=g3848.t1.intron22;Parent=g3848.t1;
NC_088780.1_Calliphora_vicina_chromosome_1,_idCalVici1.1,_whole_genome_shotgun_sequence	AUGUSTUS	CDS	120422912	120423493	1	+	1	ID=g3848.t1.CDS23;Parent=g3848.t1;
NC_088780.1_Calliphora_vicina_chromosome_1,_idCalVici1.1,_whole_genome_shotgun_sequence	AUGUSTUS	exon	120422912	120423493	.	+	.	ID=g3848.t1.exon23;Parent=g3848.t1;
NC_088780.1_Calliphora_vicina_chromosome_1,_idCalVici1.1,_whole_genome_shotgun_sequence	AUGUSTUS	intron	120423494	120423561	1	+	.	ID=g3848.t1.intron23;Parent=g3848.t1;
NC_088780.1_Calliphora_vicina_chromosome_1,_idCalVici1.1,_whole_genome_shotgun_sequence	AUGUSTUS	CDS	120423562	120423621	1	+	1	ID=g3848.t1.CDS24;Parent=g3848.t1;
NC_088780.1_Calliphora_vicina_chromosome_1,_idCalVici1.1,_whole_genome_shotgun_sequence	AUGUSTUS	exon	120423562	120423621	.	+	.	ID=g3848.t1.exon24;Parent=g3848.t1;
NC_088780.1_Calliphora_vicina_chromosome_1,_idCalVici1.1,_whole_genome_shotgun_sequence	AUGUSTUS	intron	120423622	120423694	1	+	.	ID=g3848.t1.intron24;Parent=g3848.t1;
NC_088780.1_Calliphora_vicina_chromosome_1,_idCalVici1.1,_whole_genome_shotgun_sequence	AUGUSTUS	CDS	120423695	120423956	1	+	1	ID=g3848.t1.CDS25;Parent=g3848.t1;
NC_088780.1_Calliphora_vicina_chromosome_1,_idCalVici1.1,_whole_genome_shotgun_sequence	AUGUSTUS	exon	120423695	120423956	.	+	.	ID=g3848.t1.exon25;Parent=g3848.t1;
NC_088780.1_Calliphora_vicina_chromosome_1,_idCalVici1.1,_whole_genome_shotgun_sequence	AUGUSTUS	stop_codon	120423954	120423956	.	+	0	ID=g3848.t1.stop1;Parent=g3848.t1;
NC_088780.1_Calliphora_vicina_chromosome_1,_idCalVici1.1,_whole_genome_shotgun_sequence	AUGUSTUS	gene	120428868	120429239	.	-	.	ID=g3849;
NC_088780.1_Calliphora_vicina_chromosome_1,_idCalVici1.1,_whole_genome_shotgun_sequence	AUGUSTUS	mRNA	120428868	120429239	1	-	.	ID=g3849.t1;Parent=g3849;
NC_088780.1_Calliphora_vicina_chromosome_1,_idCalVici1.1,_whole_genome_shotgun_sequence	AUGUSTUS	stop_codon	120428868	120428870	.	-	0	ID=g3849.t1.stop1;Parent=g3849.t1;
NC_088780.1_Calliphora_vicina_chromosome_1,_idCalVici1.1,_whole_genome_shotgun_sequence	AUGUSTUS	CDS	120428868	120429239	1	-	0	ID=g3849.t1.CDS1;Parent=g3849.t1;
NC_088780.1_Calliphora_vicina_chromosome_1,_idCalVici1.1,_whole_genome_shotgun_sequence	AUGUSTUS	exon	120428868	120429239	.	-	.	ID=g3849.t1.exon1;Parent=g3849.t1;
NC_088780.1_Calliphora_vicina_chromosome_1,_idCalVici1.1,_whole_genome_shotgun_sequence	AUGUSTUS	start_codon	120429237	120429239	.	-	0	ID=g3849.t1.start1;Parent=g3849.t1;
NC_088780.1_Calliphora_vicina_chromosome_1,_idCalVici1.1,_whole_genome_shotgun_sequence	AUGUSTUS	gene	120435067	120435360	.	-	.	ID=g3850;
NC_088780.1_Calliphora_vicina_chromosome_1,_idCalVici1.1,_whole_genome_shotgun_sequence	AUGUSTUS	mRNA	120435067	120435360	1	-	.	ID=g3850.t1;Parent=g3850;
NC_088780.1_Calliphora_vicina_chromosome_1,_idCalVici1.1,_whole_genome_shotgun_sequence	AUGUSTUS	stop_codon	120435067	120435069	.	-	0	ID=g3850.t1.stop1;Parent=g3850.t1;
NC_088780.1_Calliphora_vicina_chromosome_1,_idCalVici1.1,_whole_genome_shotgun_sequence	AUGUSTUS	CDS	120435067	120435360	1	-	0	ID=g3850.t1.CDS1;Parent=g3850.t1;
NC_088780.1_Calliphora_vicina_chromosome_1,_idCalVici1.1,_whole_genome_shotgun_sequence	AUGUSTUS	exon	120435067	120435360	.	-	.	ID=g3850.t1.exon1;Parent=g3850.t1;
NC_088780.1_Calliphora_vicina_chromosome_1,_idCalVici1.1,_whole_genome_shotgun_sequence	AUGUSTUS	start_codon	120435358	120435360	.	-	0	ID=g3850.t1.start1;Parent=g3850.t1;
NC_088780.1_Calliphora_vicina_chromosome_1,_idCalVici1.1,_whole_genome_shotgun_sequence	AUGUSTUS	gene	120440459	120440848	.	+	.	ID=g3851;
NC_088780.1_Calliphora_vicina_chromosome_1,_idCalVici1.1,_whole_genome_shotgun_sequence	AUGUSTUS	mRNA	120440459	120440848	1	+	.	ID=g3851.t1;Parent=g3851;
NC_088780.1_Calliphora_vicina_chromosome_1,_idCalVici1.1,_whole_genome_shotgun_sequence	AUGUSTUS	start_codon	120440459	120440461	.	+	0	ID=g3851.t1.start1;Parent=g3851.t1;
NC_088780.1_Calliphora_vicina_chromosome_1,_idCalVici1.1,_whole_genome_shotgun_sequence	AUGUSTUS	CDS	120440459	120440848	1	+	0	ID=g3851.t1.CDS1;Parent=g3851.t1;
NC_088780.1_Calliphora_vicina_chromosome_1,_idCalVici1.1,_whole_genome_shotgun_sequence	AUGUSTUS	exon	120440459	120440848	.	+	.	ID=g3851.t1.exon1;Parent=g3851.t1;
NC_088780.1_Calliphora_vicina_chromosome_1,_idCalVici1.1,_whole_genome_shotgun_sequence	AUGUSTUS	stop_codon	120440846	120440848	.	+	0	ID=g3851.t1.stop1;Parent=g3851.t1;
NC_088780.1_Calliphora_vicina_chromosome_1,_idCalVici1.1,_whole_genome_shotgun_sequence	AUGUSTUS	gene	120445270	120445728	.	-	.	ID=g3852;
NC_088780.1_Calliphora_vicina_chromosome_1,_idCalVici1.1,_whole_genome_shotgun_sequence	AUGUSTUS	mRNA	120445270	120445728	1	-	.	ID=g3852.t1;Parent=g3852;
NC_088780.1_Calliphora_vicina_chromosome_1,_idCalVici1.1,_whole_genome_shotgun_sequence	AUGUSTUS	stop_codon	120445270	120445272	.	-	0	ID=g3852.t1.stop1;Parent=g3852.t1;
NC_088780.1_Calliphora_vicina_chromosome_1,_idCalVici1.1,_whole_genome_shotgun_sequence	AUGUSTUS	CDS	120445270	120445728	1	-	0	ID=g3852.t1.CDS1;Parent=g3852.t1;
NC_088780.1_Calliphora_vicina_chromosome_1,_idCalVici1.1,_whole_genome_shotgun_sequence	AUGUSTUS	exon	120445270	120445728	.	-	.	ID=g3852.t1.exon1;Parent=g3852.t1;
NC_088780.1_Calliphora_vicina_chromosome_1,_idCalVici1.1,_whole_genome_shotgun_sequence	AUGUSTUS	start_codon	120445726	120445728	.	-	0	ID=g3852.t1.start1;Parent=g3852.t1;
NC_088780.1_Calliphora_vicina_chromosome_1,_idCalVici1.1,_whole_genome_shotgun_sequence	AUGUSTUS	gene	120456311	120458068	.	-	.	ID=g3853;
NC_088780.1_Calliphora_vicina_chromosome_1,_idCalVici1.1,_whole_genome_shotgun_sequence	AUGUSTUS	mRNA	120456311	120458068	1	-	.	ID=g3853.t1;Parent=g3853;
NC_088780.1_Calliphora_vicina_chromosome_1,_idCalVici1.1,_whole_genome_shotgun_sequence	AUGUSTUS	stop_codon	120456311	120456313	.	-	0	ID=g3853.t1.stop1;Parent=g3853.t1;
NC_088780.1_Calliphora_vicina_chromosome_1,_idCalVici1.1,_whole_genome_shotgun_sequence	AUGUSTUS	CDS	120456311	120458068	1	-	0	ID=g3853.t1.CDS1;Parent=g3853.t1;
NC_088780.1_Calliphora_vicina_chromosome_1,_idCalVici1.1,_whole_genome_shotgun_sequence	AUGUSTUS	exon	120456311	120458068	.	-	.	ID=g3853.t1.exon1;Parent=g3853.t1;
NC_088780.1_Calliphora_vicina_chromosome_1,_idCalVici1.1,_whole_genome_shotgun_sequence	AUGUSTUS	start_codon	120458066	120458068	.	-	0	ID=g3853.t1.start1;Parent=g3853.t1;
NC_088780.1_Calliphora_vicina_chromosome_1,_idCalVici1.1,_whole_genome_shotgun_sequence	AUGUSTUS	gene	120462480	120469156	.	-	.	ID=g3854;
NC_088780.1_Calliphora_vicina_chromosome_1,_idCalVici1.1,_whole_genome_shotgun_sequence	AUGUSTUS	mRNA	120462480	120469156	1	-	.	ID=g3854.t1;Parent=g3854;
NC_088780.1_Calliphora_vicina_chromosome_1,_idCalVici1.1,_whole_genome_shotgun_sequence	AUGUSTUS	stop_codon	120462480	120462482	.	-	0	ID=g3854.t1.stop1;Parent=g3854.t1;
NC_088780.1_Calliphora_vicina_chromosome_1,_idCalVici1.1,_whole_genome_shotgun_sequence	AUGUSTUS	CDS	120462480	120462714	1	-	1	ID=g3854.t1.CDS1;Parent=g3854.t1;
NC_088780.1_Calliphora_vicina_chromosome_1,_idCalVici1.1,_whole_genome_shotgun_sequence	AUGUSTUS	exon	120462480	120462714	.	-	.	ID=g3854.t1.exon1;Parent=g3854.t1;
NC_088780.1_Calliphora_vicina_chromosome_1,_idCalVici1.1,_whole_genome_shotgun_sequence	AUGUSTUS	intron	120462715	120462768	1	-	.	ID=g3854.t1.intron1;Parent=g3854.t1;
NC_088780.1_Calliphora_vicina_chromosome_1,_idCalVici1.1,_whole_genome_shotgun_sequence	AUGUSTUS	CDS	120462769	120462944	1	-	0	ID=g3854.t1.CDS2;Parent=g3854.t1;
NC_088780.1_Calliphora_vicina_chromosome_1,_idCalVici1.1,_whole_genome_shotgun_sequence	AUGUSTUS	exon	120462769	120462944	.	-	.	ID=g3854.t1.exon2;Parent=g3854.t1;
NC_088780.1_Calliphora_vicina_chromosome_1,_idCalVici1.1,_whole_genome_shotgun_sequence	AUGUSTUS	intron	120462945	120463011	1	-	.	ID=g3854.t1.intron2;Parent=g3854.t1;
NC_088780.1_Calliphora_vicina_chromosome_1,_idCalVici1.1,_whole_genome_shotgun_sequence	AUGUSTUS	CDS	120463012	120463447	1	-	1	ID=g3854.t1.CDS3;Parent=g3854.t1;
NC_088780.1_Calliphora_vicina_chromosome_1,_idCalVici1.1,_whole_genome_shotgun_sequence	AUGUSTUS	exon	120463012	120463447	.	-	.	ID=g3854.t1.exon3;Parent=g3854.t1;
NC_088780.1_Calliphora_vicina_chromosome_1,_idCalVici1.1,_whole_genome_shotgun_sequence	AUGUSTUS	intron	120463448	120463508	1	-	.	ID=g3854.t1.intron3;Parent=g3854.t1;
NC_088780.1_Calliphora_vicina_chromosome_1,_idCalVici1.1,_whole_genome_shotgun_sequence	AUGUSTUS	CDS	120463509	120463965	1	-	2	ID=g3854.t1.CDS4;Parent=g3854.t1;
NC_088780.1_Calliphora_vicina_chromosome_1,_idCalVici1.1,_whole_genome_shotgun_sequence	AUGUSTUS	exon	120463509	120463965	.	-	.	ID=g3854.t1.exon4;Parent=g3854.t1;
NC_088780.1_Calliphora_vicina_chromosome_1,_idCalVici1.1,_whole_genome_shotgun_sequence	AUGUSTUS	intron	120463966	120465895	1	-	.	ID=g3854.t1.intron4;Parent=g3854.t1;
NC_088780.1_Calliphora_vicina_chromosome_1,_idCalVici1.1,_whole_genome_shotgun_sequence	AUGUSTUS	CDS	120465896	120466295	1	-	0	ID=g3854.t1.CDS5;Parent=g3854.t1;
NC_088780.1_Calliphora_vicina_chromosome_1,_idCalVici1.1,_whole_genome_shotgun_sequence	AUGUSTUS	exon	120465896	120466295	.	-	.	ID=g3854.t1.exon5;Parent=g3854.t1;
NC_088780.1_Calliphora_vicina_chromosome_1,_idCalVici1.1,_whole_genome_shotgun_sequence	AUGUSTUS	intron	120466296	120466359	1	-	.	ID=g3854.t1.intron5;Parent=g3854.t1;
NC_088780.1_Calliphora_vicina_chromosome_1,_idCalVici1.1,_whole_genome_shotgun_sequence	AUGUSTUS	CDS	120466360	120466955	1	-	2	ID=g3854.t1.CDS6;Parent=g3854.t1;
NC_088780.1_Calliphora_vicina_chromosome_1,_idCalVici1.1,_whole_genome_shotgun_sequence	AUGUSTUS	exon	120466360	120466955	.	-	.	ID=g3854.t1.exon6;Parent=g3854.t1;
NC_088780.1_Calliphora_vicina_chromosome_1,_idCalVici1.1,_whole_genome_shotgun_sequence	AUGUSTUS	intron	120466956	120467020	1	-	.	ID=g3854.t1.intron6;Parent=g3854.t1;
NC_088780.1_Calliphora_vicina_chromosome_1,_idCalVici1.1,_whole_genome_shotgun_sequence	AUGUSTUS	CDS	120467021	120467438	1	-	0	ID=g3854.t1.CDS7;Parent=g3854.t1;
NC_088780.1_Calliphora_vicina_chromosome_1,_idCalVici1.1,_whole_genome_shotgun_sequence	AUGUSTUS	exon	120467021	120467438	.	-	.	ID=g3854.t1.exon7;Parent=g3854.t1;
NC_088780.1_Calliphora_vicina_chromosome_1,_idCalVici1.1,_whole_genome_shotgun_sequence	AUGUSTUS	intron	120467439	120467496	1	-	.	ID=g3854.t1.intron7;Parent=g3854.t1;
NC_088780.1_Calliphora_vicina_chromosome_1,_idCalVici1.1,_whole_genome_shotgun_sequence	AUGUSTUS	CDS	120467497	120468115	1	-	1	ID=g3854.t1.CDS8;Parent=g3854.t1;
NC_088780.1_Calliphora_vicina_chromosome_1,_idCalVici1.1,_whole_genome_shotgun_sequence	AUGUSTUS	exon	120467497	120468115	.	-	.	ID=g3854.t1.exon8;Parent=g3854.t1;
NC_088780.1_Calliphora_vicina_chromosome_1,_idCalVici1.1,_whole_genome_shotgun_sequence	AUGUSTUS	intron	120468116	120468312	1	-	.	ID=g3854.t1.intron8;Parent=g3854.t1;
NC_088780.1_Calliphora_vicina_chromosome_1,_idCalVici1.1,_whole_genome_shotgun_sequence	AUGUSTUS	CDS	120468313	120468767	1	-	0	ID=g3854.t1.CDS9;Parent=g3854.t1;
NC_088780.1_Calliphora_vicina_chromosome_1,_idCalVici1.1,_whole_genome_shotgun_sequence	AUGUSTUS	exon	120468313	120468767	.	-	.	ID=g3854.t1.exon9;Parent=g3854.t1;
NC_088780.1_Calliphora_vicina_chromosome_1,_idCalVici1.1,_whole_genome_shotgun_sequence	AUGUSTUS	intron	120468768	120468822	1	-	.	ID=g3854.t1.intron9;Parent=g3854.t1;
NC_088780.1_Calliphora_vicina_chromosome_1,_idCalVici1.1,_whole_genome_shotgun_sequence	AUGUSTUS	CDS	120468823	120469003	1	-	1	ID=g3854.t1.CDS10;Parent=g3854.t1;
NC_088780.1_Calliphora_vicina_chromosome_1,_idCalVici1.1,_whole_genome_shotgun_sequence	AUGUSTUS	exon	120468823	120469003	.	-	.	ID=g3854.t1.exon10;Parent=g3854.t1;
NC_088780.1_Calliphora_vicina_chromosome_1,_idCalVici1.1,_whole_genome_shotgun_sequence	AUGUSTUS	intron	120469004	120469058	1	-	.	ID=g3854.t1.intron10;Parent=g3854.t1;
NC_088780.1_Calliphora_vicina_chromosome_1,_idCalVici1.1,_whole_genome_shotgun_sequence	AUGUSTUS	CDS	120469059	120469156	1	-	0	ID=g3854.t1.CDS11;Parent=g3854.t1;
NC_088780.1_Calliphora_vicina_chromosome_1,_idCalVici1.1,_whole_genome_shotgun_sequence	AUGUSTUS	exon	120469059	120469156	.	-	.	ID=g3854.t1.exon11;Parent=g3854.t1;
NC_088780.1_Calliphora_vicina_chromosome_1,_idCalVici1.1,_whole_genome_shotgun_sequence	AUGUSTUS	start_codon	120469154	120469156	.	-	0	ID=g3854.t1.start1;Parent=g3854.t1;
NC_088780.1_Calliphora_vicina_chromosome_1,_idCalVici1.1,_whole_genome_shotgun_sequence	AUGUSTUS	gene	120471235	120472948	.	-	.	ID=g3855;
NC_088780.1_Calliphora_vicina_chromosome_1,_idCalVici1.1,_whole_genome_shotgun_sequence	AUGUSTUS	mRNA	120471235	120472948	1	-	.	ID=g3855.t1;Parent=g3855;
NC_088780.1_Calliphora_vicina_chromosome_1,_idCalVici1.1,_whole_genome_shotgun_sequence	AUGUSTUS	stop_codon	120471235	120471237	.	-	0	ID=g3855.t1.stop1;Parent=g3855.t1;
NC_088780.1_Calliphora_vicina_chromosome_1,_idCalVici1.1,_whole_genome_shotgun_sequence	AUGUSTUS	CDS	120471235	120471428	1	-	2	ID=g3855.t1.CDS1;Parent=g3855.t1;
NC_088780.1_Calliphora_vicina_chromosome_1,_idCalVici1.1,_whole_genome_shotgun_sequence	AUGUSTUS	exon	120471235	120471428	.	-	.	ID=g3855.t1.exon1;Parent=g3855.t1;
NC_088780.1_Calliphora_vicina_chromosome_1,_idCalVici1.1,_whole_genome_shotgun_sequence	AUGUSTUS	intron	120471429	120471489	1	-	.	ID=g3855.t1.intron1;Parent=g3855.t1;
NC_088780.1_Calliphora_vicina_chromosome_1,_idCalVici1.1,_whole_genome_shotgun_sequence	AUGUSTUS	CDS	120471490	120471762	1	-	2	ID=g3855.t1.CDS2;Parent=g3855.t1;
NC_088780.1_Calliphora_vicina_chromosome_1,_idCalVici1.1,_whole_genome_shotgun_sequence	AUGUSTUS	exon	120471490	120471762	.	-	.	ID=g3855.t1.exon2;Parent=g3855.t1;
NC_088780.1_Calliphora_vicina_chromosome_1,_idCalVici1.1,_whole_genome_shotgun_sequence	AUGUSTUS	intron	120471763	120471824	1	-	.	ID=g3855.t1.intron2;Parent=g3855.t1;
NC_088780.1_Calliphora_vicina_chromosome_1,_idCalVici1.1,_whole_genome_shotgun_sequence	AUGUSTUS	CDS	120471825	120472064	1	-	2	ID=g3855.t1.CDS3;Parent=g3855.t1;
NC_088780.1_Calliphora_vicina_chromosome_1,_idCalVici1.1,_whole_genome_shotgun_sequence	AUGUSTUS	exon	120471825	120472064	.	-	.	ID=g3855.t1.exon3;Parent=g3855.t1;
NC_088780.1_Calliphora_vicina_chromosome_1,_idCalVici1.1,_whole_genome_shotgun_sequence	AUGUSTUS	intron	120472065	120472164	1	-	.	ID=g3855.t1.intron3;Parent=g3855.t1;
NC_088780.1_Calliphora_vicina_chromosome_1,_idCalVici1.1,_whole_genome_shotgun_sequence	AUGUSTUS	CDS	120472165	120472948	1	-	0	ID=g3855.t1.CDS4;Parent=g3855.t1;
NC_088780.1_Calliphora_vicina_chromosome_1,_idCalVici1.1,_whole_genome_shotgun_sequence	AUGUSTUS	exon	120472165	120472948	.	-	.	ID=g3855.t1.exon4;Parent=g3855.t1;
NC_088780.1_Calliphora_vicina_chromosome_1,_idCalVici1.1,_whole_genome_shotgun_sequence	AUGUSTUS	start_codon	120472946	120472948	.	-	0	ID=g3855.t1.start1;Parent=g3855.t1;
NC_088780.1_Calliphora_vicina_chromosome_1,_idCalVici1.1,_whole_genome_shotgun_sequence	AUGUSTUS	gene	120479663	120480295	.	+	.	ID=g3856;
NC_088780.1_Calliphora_vicina_chromosome_1,_idCalVici1.1,_whole_genome_shotgun_sequence	AUGUSTUS	mRNA	120479663	120480295	1	+	.	ID=g3856.t1;Parent=g3856;
NC_088780.1_Calliphora_vicina_chromosome_1,_idCalVici1.1,_whole_genome_shotgun_sequence	AUGUSTUS	start_codon	120479663	120479665	.	+	0	ID=g3856.t1.start1;Parent=g3856.t1;
NC_088780.1_Calliphora_vicina_chromosome_1,_idCalVici1.1,_whole_genome_shotgun_sequence	AUGUSTUS	CDS	120479663	120480295	1	+	0	ID=g3856.t1.CDS1;Parent=g3856.t1;
NC_088780.1_Calliphora_vicina_chromosome_1,_idCalVici1.1,_whole_genome_shotgun_sequence	AUGUSTUS	exon	120479663	120480295	.	+	.	ID=g3856.t1.exon1;Parent=g3856.t1;
NC_088780.1_Calliphora_vicina_chromosome_1,_idCalVici1.1,_whole_genome_shotgun_sequence	AUGUSTUS	stop_codon	120480293	120480295	.	+	0	ID=g3856.t1.stop1;Parent=g3856.t1;
NC_088780.1_Calliphora_vicina_chromosome_1,_idCalVici1.1,_whole_genome_shotgun_sequence	AUGUSTUS	gene	120480610	120482331	.	-	.	ID=g3857;
NC_088780.1_Calliphora_vicina_chromosome_1,_idCalVici1.1,_whole_genome_shotgun_sequence	AUGUSTUS	mRNA	120480610	120482331	1	-	.	ID=g3857.t1;Parent=g3857;
NC_088780.1_Calliphora_vicina_chromosome_1,_idCalVici1.1,_whole_genome_shotgun_sequence	AUGUSTUS	stop_codon	120480610	120480612	.	-	0	ID=g3857.t1.stop1;Parent=g3857.t1;
NC_088780.1_Calliphora_vicina_chromosome_1,_idCalVici1.1,_whole_genome_shotgun_sequence	AUGUSTUS	CDS	120480610	120482331	1	-	0	ID=g3857.t1.CDS1;Parent=g3857.t1;
NC_088780.1_Calliphora_vicina_chromosome_1,_idCalVici1.1,_whole_genome_shotgun_sequence	AUGUSTUS	exon	120480610	120482331	.	-	.	ID=g3857.t1.exon1;Parent=g3857.t1;
NC_088780.1_Calliphora_vicina_chromosome_1,_idCalVici1.1,_whole_genome_shotgun_sequence	AUGUSTUS	start_codon	120482329	120482331	.	-	0	ID=g3857.t1.start1;Parent=g3857.t1;
NC_088780.1_Calliphora_vicina_chromosome_1,_idCalVici1.1,_whole_genome_shotgun_sequence	AUGUSTUS	gene	120483282	120483826	.	+	.	ID=g3858;
NC_088780.1_Calliphora_vicina_chromosome_1,_idCalVici1.1,_whole_genome_shotgun_sequence	AUGUSTUS	mRNA	120483282	120483826	1	+	.	ID=g3858.t1;Parent=g3858;
NC_088780.1_Calliphora_vicina_chromosome_1,_idCalVici1.1,_whole_genome_shotgun_sequence	AUGUSTUS	start_codon	120483282	120483284	.	+	0	ID=g3858.t1.start1;Parent=g3858.t1;
NC_088780.1_Calliphora_vicina_chromosome_1,_idCalVici1.1,_whole_genome_shotgun_sequence	AUGUSTUS	CDS	120483282	120483383	1	+	0	ID=g3858.t1.CDS1;Parent=g3858.t1;
NC_088780.1_Calliphora_vicina_chromosome_1,_idCalVici1.1,_whole_genome_shotgun_sequence	AUGUSTUS	exon	120483282	120483383	.	+	.	ID=g3858.t1.exon1;Parent=g3858.t1;
NC_088780.1_Calliphora_vicina_chromosome_1,_idCalVici1.1,_whole_genome_shotgun_sequence	AUGUSTUS	intron	120483384	120483449	1	+	.	ID=g3858.t1.intron1;Parent=g3858.t1;
NC_088780.1_Calliphora_vicina_chromosome_1,_idCalVici1.1,_whole_genome_shotgun_sequence	AUGUSTUS	CDS	120483450	120483636	1	+	0	ID=g3858.t1.CDS2;Parent=g3858.t1;
NC_088780.1_Calliphora_vicina_chromosome_1,_idCalVici1.1,_whole_genome_shotgun_sequence	AUGUSTUS	exon	120483450	120483636	.	+	.	ID=g3858.t1.exon2;Parent=g3858.t1;
NC_088780.1_Calliphora_vicina_chromosome_1,_idCalVici1.1,_whole_genome_shotgun_sequence	AUGUSTUS	intron	120483637	120483695	1	+	.	ID=g3858.t1.intron2;Parent=g3858.t1;
NC_088780.1_Calliphora_vicina_chromosome_1,_idCalVici1.1,_whole_genome_shotgun_sequence	AUGUSTUS	CDS	120483696	120483826	1	+	2	ID=g3858.t1.CDS3;Parent=g3858.t1;
NC_088780.1_Calliphora_vicina_chromosome_1,_idCalVici1.1,_whole_genome_shotgun_sequence	AUGUSTUS	exon	120483696	120483826	.	+	.	ID=g3858.t1.exon3;Parent=g3858.t1;
NC_088780.1_Calliphora_vicina_chromosome_1,_idCalVici1.1,_whole_genome_shotgun_sequence	AUGUSTUS	stop_codon	120483824	120483826	.	+	0	ID=g3858.t1.stop1;Parent=g3858.t1;
NC_088780.1_Calliphora_vicina_chromosome_1,_idCalVici1.1,_whole_genome_shotgun_sequence	AUGUSTUS	gene	120488133	120490843	.	-	.	ID=g3859;
NC_088780.1_Calliphora_vicina_chromosome_1,_idCalVici1.1,_whole_genome_shotgun_sequence	AUGUSTUS	mRNA	120488133	120490843	1	-	.	ID=g3859.t1;Parent=g3859;
NC_088780.1_Calliphora_vicina_chromosome_1,_idCalVici1.1,_whole_genome_shotgun_sequence	AUGUSTUS	stop_codon	120488133	120488135	.	-	0	ID=g3859.t1.stop1;Parent=g3859.t1;
NC_088780.1_Calliphora_vicina_chromosome_1,_idCalVici1.1,_whole_genome_shotgun_sequence	AUGUSTUS	CDS	120488133	120488334	1	-	1	ID=g3859.t1.CDS1;Parent=g3859.t1;
NC_088780.1_Calliphora_vicina_chromosome_1,_idCalVici1.1,_whole_genome_shotgun_sequence	AUGUSTUS	exon	120488133	120488334	.	-	.	ID=g3859.t1.exon1;Parent=g3859.t1;
NC_088780.1_Calliphora_vicina_chromosome_1,_idCalVici1.1,_whole_genome_shotgun_sequence	AUGUSTUS	intron	120488335	120488393	1	-	.	ID=g3859.t1.intron1;Parent=g3859.t1;
NC_088780.1_Calliphora_vicina_chromosome_1,_idCalVici1.1,_whole_genome_shotgun_sequence	AUGUSTUS	CDS	120488394	120488526	1	-	2	ID=g3859.t1.CDS2;Parent=g3859.t1;
NC_088780.1_Calliphora_vicina_chromosome_1,_idCalVici1.1,_whole_genome_shotgun_sequence	AUGUSTUS	exon	120488394	120488526	.	-	.	ID=g3859.t1.exon2;Parent=g3859.t1;
NC_088780.1_Calliphora_vicina_chromosome_1,_idCalVici1.1,_whole_genome_shotgun_sequence	AUGUSTUS	intron	120488527	120488580	1	-	.	ID=g3859.t1.intron2;Parent=g3859.t1;
NC_088780.1_Calliphora_vicina_chromosome_1,_idCalVici1.1,_whole_genome_shotgun_sequence	AUGUSTUS	CDS	120488581	120488904	1	-	2	ID=g3859.t1.CDS3;Parent=g3859.t1;
NC_088780.1_Calliphora_vicina_chromosome_1,_idCalVici1.1,_whole_genome_shotgun_sequence	AUGUSTUS	exon	120488581	120488904	.	-	.	ID=g3859.t1.exon3;Parent=g3859.t1;
NC_088780.1_Calliphora_vicina_chromosome_1,_idCalVici1.1,_whole_genome_shotgun_sequence	AUGUSTUS	intron	120488905	120488957	1	-	.	ID=g3859.t1.intron3;Parent=g3859.t1;
NC_088780.1_Calliphora_vicina_chromosome_1,_idCalVici1.1,_whole_genome_shotgun_sequence	AUGUSTUS	CDS	120488958	120489174	1	-	0	ID=g3859.t1.CDS4;Parent=g3859.t1;
NC_088780.1_Calliphora_vicina_chromosome_1,_idCalVici1.1,_whole_genome_shotgun_sequence	AUGUSTUS	exon	120488958	120489174	.	-	.	ID=g3859.t1.exon4;Parent=g3859.t1;
NC_088780.1_Calliphora_vicina_chromosome_1,_idCalVici1.1,_whole_genome_shotgun_sequence	AUGUSTUS	intron	120489175	120490036	1	-	.	ID=g3859.t1.intron4;Parent=g3859.t1;
NC_088780.1_Calliphora_vicina_chromosome_1,_idCalVici1.1,_whole_genome_shotgun_sequence	AUGUSTUS	CDS	120490037	120490843	1	-	0	ID=g3859.t1.CDS5;Parent=g3859.t1;
NC_088780.1_Calliphora_vicina_chromosome_1,_idCalVici1.1,_whole_genome_shotgun_sequence	AUGUSTUS	exon	120490037	120490843	.	-	.	ID=g3859.t1.exon5;Parent=g3859.t1;
NC_088780.1_Calliphora_vicina_chromosome_1,_idCalVici1.1,_whole_genome_shotgun_sequence	AUGUSTUS	start_codon	120490841	120490843	.	-	0	ID=g3859.t1.start1;Parent=g3859.t1;
NC_088780.1_Calliphora_vicina_chromosome_1,_idCalVici1.1,_whole_genome_shotgun_sequence	AUGUSTUS	gene	120495133	120497065	.	-	.	ID=g3860;
NC_088780.1_Calliphora_vicina_chromosome_1,_idCalVici1.1,_whole_genome_shotgun_sequence	AUGUSTUS	mRNA	120495133	120497065	1	-	.	ID=g3860.t1;Parent=g3860;
NC_088780.1_Calliphora_vicina_chromosome_1,_idCalVici1.1,_whole_genome_shotgun_sequence	AUGUSTUS	stop_codon	120495133	120495135	.	-	0	ID=g3860.t1.stop1;Parent=g3860.t1;
NC_088780.1_Calliphora_vicina_chromosome_1,_idCalVici1.1,_whole_genome_shotgun_sequence	AUGUSTUS	CDS	120495133	120495337	1	-	1	ID=g3860.t1.CDS1;Parent=g3860.t1;
NC_088780.1_Calliphora_vicina_chromosome_1,_idCalVici1.1,_whole_genome_shotgun_sequence	AUGUSTUS	exon	120495133	120495337	.	-	.	ID=g3860.t1.exon1;Parent=g3860.t1;
NC_088780.1_Calliphora_vicina_chromosome_1,_idCalVici1.1,_whole_genome_shotgun_sequence	AUGUSTUS	intron	120495338	120495406	1	-	.	ID=g3860.t1.intron1;Parent=g3860.t1;
NC_088780.1_Calliphora_vicina_chromosome_1,_idCalVici1.1,_whole_genome_shotgun_sequence	AUGUSTUS	CDS	120495407	120495539	1	-	2	ID=g3860.t1.CDS2;Parent=g3860.t1;
NC_088780.1_Calliphora_vicina_chromosome_1,_idCalVici1.1,_whole_genome_shotgun_sequence	AUGUSTUS	exon	120495407	120495539	.	-	.	ID=g3860.t1.exon2;Parent=g3860.t1;
NC_088780.1_Calliphora_vicina_chromosome_1,_idCalVici1.1,_whole_genome_shotgun_sequence	AUGUSTUS	intron	120495540	120495607	1	-	.	ID=g3860.t1.intron2;Parent=g3860.t1;
NC_088780.1_Calliphora_vicina_chromosome_1,_idCalVici1.1,_whole_genome_shotgun_sequence	AUGUSTUS	CDS	120495608	120495931	1	-	2	ID=g3860.t1.CDS3;Parent=g3860.t1;
NC_088780.1_Calliphora_vicina_chromosome_1,_idCalVici1.1,_whole_genome_shotgun_sequence	AUGUSTUS	exon	120495608	120495931	.	-	.	ID=g3860.t1.exon3;Parent=g3860.t1;
NC_088780.1_Calliphora_vicina_chromosome_1,_idCalVici1.1,_whole_genome_shotgun_sequence	AUGUSTUS	intron	120495932	120495984	1	-	.	ID=g3860.t1.intron3;Parent=g3860.t1;
NC_088780.1_Calliphora_vicina_chromosome_1,_idCalVici1.1,_whole_genome_shotgun_sequence	AUGUSTUS	CDS	120495985	120496201	1	-	0	ID=g3860.t1.CDS4;Parent=g3860.t1;
NC_088780.1_Calliphora_vicina_chromosome_1,_idCalVici1.1,_whole_genome_shotgun_sequence	AUGUSTUS	exon	120495985	120496201	.	-	.	ID=g3860.t1.exon4;Parent=g3860.t1;
NC_088780.1_Calliphora_vicina_chromosome_1,_idCalVici1.1,_whole_genome_shotgun_sequence	AUGUSTUS	intron	120496202	120496252	1	-	.	ID=g3860.t1.intron4;Parent=g3860.t1;
NC_088780.1_Calliphora_vicina_chromosome_1,_idCalVici1.1,_whole_genome_shotgun_sequence	AUGUSTUS	CDS	120496253	120497065	1	-	0	ID=g3860.t1.CDS5;Parent=g3860.t1;
NC_088780.1_Calliphora_vicina_chromosome_1,_idCalVici1.1,_whole_genome_shotgun_sequence	AUGUSTUS	exon	120496253	120497065	.	-	.	ID=g3860.t1.exon5;Parent=g3860.t1;
NC_088780.1_Calliphora_vicina_chromosome_1,_idCalVici1.1,_whole_genome_shotgun_sequence	AUGUSTUS	start_codon	120497063	120497065	.	-	0	ID=g3860.t1.start1;Parent=g3860.t1;
NC_088780.1_Calliphora_vicina_chromosome_1,_idCalVici1.1,_whole_genome_shotgun_sequence	AUGUSTUS	gene	120501723	120502644	.	-	.	ID=g3861;
NC_088780.1_Calliphora_vicina_chromosome_1,_idCalVici1.1,_whole_genome_shotgun_sequence	AUGUSTUS	mRNA	120501723	120502644	0.65	-	.	ID=g3861.t1;Parent=g3861;
NC_088780.1_Calliphora_vicina_chromosome_1,_idCalVici1.1,_whole_genome_shotgun_sequence	AUGUSTUS	stop_codon	120501723	120501725	.	-	0	ID=g3861.t1.stop1;Parent=g3861.t1;
NC_088780.1_Calliphora_vicina_chromosome_1,_idCalVici1.1,_whole_genome_shotgun_sequence	AUGUSTUS	CDS	120501723	120501922	1	-	2	ID=g3861.t1.CDS1;Parent=g3861.t1;
NC_088780.1_Calliphora_vicina_chromosome_1,_idCalVici1.1,_whole_genome_shotgun_sequence	AUGUSTUS	exon	120501723	120501922	.	-	.	ID=g3861.t1.exon1;Parent=g3861.t1;
NC_088780.1_Calliphora_vicina_chromosome_1,_idCalVici1.1,_whole_genome_shotgun_sequence	AUGUSTUS	intron	120501923	120501982	1	-	.	ID=g3861.t1.intron1;Parent=g3861.t1;
NC_088780.1_Calliphora_vicina_chromosome_1,_idCalVici1.1,_whole_genome_shotgun_sequence	AUGUSTUS	CDS	120501983	120501984	0.7	-	1	ID=g3861.t1.CDS2;Parent=g3861.t1;
NC_088780.1_Calliphora_vicina_chromosome_1,_idCalVici1.1,_whole_genome_shotgun_sequence	AUGUSTUS	exon	120501983	120501984	.	-	.	ID=g3861.t1.exon2;Parent=g3861.t1;
NC_088780.1_Calliphora_vicina_chromosome_1,_idCalVici1.1,_whole_genome_shotgun_sequence	AUGUSTUS	intron	120501985	120502090	0.65	-	.	ID=g3861.t1.intron2;Parent=g3861.t1;
NC_088780.1_Calliphora_vicina_chromosome_1,_idCalVici1.1,_whole_genome_shotgun_sequence	AUGUSTUS	CDS	120502091	120502115	0.95	-	2	ID=g3861.t1.CDS3;Parent=g3861.t1;
NC_088780.1_Calliphora_vicina_chromosome_1,_idCalVici1.1,_whole_genome_shotgun_sequence	AUGUSTUS	exon	120502091	120502115	.	-	.	ID=g3861.t1.exon3;Parent=g3861.t1;
NC_088780.1_Calliphora_vicina_chromosome_1,_idCalVici1.1,_whole_genome_shotgun_sequence	AUGUSTUS	intron	120502116	120502185	1	-	.	ID=g3861.t1.intron3;Parent=g3861.t1;
NC_088780.1_Calliphora_vicina_chromosome_1,_idCalVici1.1,_whole_genome_shotgun_sequence	AUGUSTUS	CDS	120502186	120502506	1	-	2	ID=g3861.t1.CDS4;Parent=g3861.t1;
NC_088780.1_Calliphora_vicina_chromosome_1,_idCalVici1.1,_whole_genome_shotgun_sequence	AUGUSTUS	exon	120502186	120502506	.	-	.	ID=g3861.t1.exon4;Parent=g3861.t1;
NC_088780.1_Calliphora_vicina_chromosome_1,_idCalVici1.1,_whole_genome_shotgun_sequence	AUGUSTUS	intron	120502507	120502568	1	-	.	ID=g3861.t1.intron4;Parent=g3861.t1;
NC_088780.1_Calliphora_vicina_chromosome_1,_idCalVici1.1,_whole_genome_shotgun_sequence	AUGUSTUS	CDS	120502569	120502644	1	-	0	ID=g3861.t1.CDS5;Parent=g3861.t1;
NC_088780.1_Calliphora_vicina_chromosome_1,_idCalVici1.1,_whole_genome_shotgun_sequence	AUGUSTUS	exon	120502569	120502644	.	-	.	ID=g3861.t1.exon5;Parent=g3861.t1;
NC_088780.1_Calliphora_vicina_chromosome_1,_idCalVici1.1,_whole_genome_shotgun_sequence	AUGUSTUS	start_codon	120502642	120502644	.	-	0	ID=g3861.t1.start1;Parent=g3861.t1;
NC_088780.1_Calliphora_vicina_chromosome_1,_idCalVici1.1,_whole_genome_shotgun_sequence	GeneMark.hmm3	mRNA	120501913	120502644	.	-	.	ID=g3861.t2;Parent=g3861;
NC_088780.1_Calliphora_vicina_chromosome_1,_idCalVici1.1,_whole_genome_shotgun_sequence	GeneMark.hmm3	stop_codon	120501913	120501915	.	-	0	ID=g3861.t2.stop1;Parent=g3861.t2;
NC_088780.1_Calliphora_vicina_chromosome_1,_idCalVici1.1,_whole_genome_shotgun_sequence	GeneMark.hmm3	CDS	120501913	120501922	.	-	1	ID=g3861.t2.CDS1;Parent=g3861.t2;
NC_088780.1_Calliphora_vicina_chromosome_1,_idCalVici1.1,_whole_genome_shotgun_sequence	GeneMark.hmm3	exon	120501913	120501922	0	-	.	ID=g3861.t2.exon1;Parent=g3861.t2;
NC_088780.1_Calliphora_vicina_chromosome_1,_idCalVici1.1,_whole_genome_shotgun_sequence	GeneMark.hmm3	intron	120501923	120501982	.	-	2	ID=g3861.t2.intron1;Parent=g3861.t2;
NC_088780.1_Calliphora_vicina_chromosome_1,_idCalVici1.1,_whole_genome_shotgun_sequence	GeneMark.hmm3	CDS	120501983	120502115	.	-	2	ID=g3861.t2.CDS2;Parent=g3861.t2;
NC_088780.1_Calliphora_vicina_chromosome_1,_idCalVici1.1,_whole_genome_shotgun_sequence	GeneMark.hmm3	exon	120501983	120502115	0	-	.	ID=g3861.t2.exon2;Parent=g3861.t2;
NC_088780.1_Calliphora_vicina_chromosome_1,_idCalVici1.1,_whole_genome_shotgun_sequence	GeneMark.hmm3	intron	120502116	120502185	.	-	2	ID=g3861.t2.intron2;Parent=g3861.t2;
NC_088780.1_Calliphora_vicina_chromosome_1,_idCalVici1.1,_whole_genome_shotgun_sequence	GeneMark.hmm3	CDS	120502186	120502506	.	-	2	ID=g3861.t2.CDS3;Parent=g3861.t2;
NC_088780.1_Calliphora_vicina_chromosome_1,_idCalVici1.1,_whole_genome_shotgun_sequence	GeneMark.hmm3	exon	120502186	120502506	0	-	.	ID=g3861.t2.exon3;Parent=g3861.t2;
NC_088780.1_Calliphora_vicina_chromosome_1,_idCalVici1.1,_whole_genome_shotgun_sequence	GeneMark.hmm3	intron	120502507	120502568	.	-	0	ID=g3861.t2.intron3;Parent=g3861.t2;
NC_088780.1_Calliphora_vicina_chromosome_1,_idCalVici1.1,_whole_genome_shotgun_sequence	GeneMark.hmm3	CDS	120502569	120502644	.	-	0	ID=g3861.t2.CDS4;Parent=g3861.t2;
NC_088780.1_Calliphora_vicina_chromosome_1,_idCalVici1.1,_whole_genome_shotgun_sequence	GeneMark.hmm3	exon	120502569	120502644	0	-	.	ID=g3861.t2.exon4;Parent=g3861.t2;
NC_088780.1_Calliphora_vicina_chromosome_1,_idCalVici1.1,_whole_genome_shotgun_sequence	GeneMark.hmm3	start_codon	120502642	120502644	.	-	0	ID=g3861.t2.start1;Parent=g3861.t2;
NC_088780.1_Calliphora_vicina_chromosome_1,_idCalVici1.1,_whole_genome_shotgun_sequence	AUGUSTUS	gene	120502674	120503447	.	-	.	ID=g3862;
NC_088780.1_Calliphora_vicina_chromosome_1,_idCalVici1.1,_whole_genome_shotgun_sequence	AUGUSTUS	mRNA	120502674	120503447	1	-	.	ID=g3862.t1;Parent=g3862;
NC_088780.1_Calliphora_vicina_chromosome_1,_idCalVici1.1,_whole_genome_shotgun_sequence	AUGUSTUS	stop_codon	120502674	120502676	.	-	0	ID=g3862.t1.stop1;Parent=g3862.t1;
NC_088780.1_Calliphora_vicina_chromosome_1,_idCalVici1.1,_whole_genome_shotgun_sequence	AUGUSTUS	CDS	120502674	120503447	1	-	0	ID=g3862.t1.CDS1;Parent=g3862.t1;
NC_088780.1_Calliphora_vicina_chromosome_1,_idCalVici1.1,_whole_genome_shotgun_sequence	AUGUSTUS	exon	120502674	120503447	.	-	.	ID=g3862.t1.exon1;Parent=g3862.t1;
NC_088780.1_Calliphora_vicina_chromosome_1,_idCalVici1.1,_whole_genome_shotgun_sequence	AUGUSTUS	start_codon	120503445	120503447	.	-	0	ID=g3862.t1.start1;Parent=g3862.t1;
NC_088780.1_Calliphora_vicina_chromosome_1,_idCalVici1.1,_whole_genome_shotgun_sequence	AUGUSTUS	gene	120507676	120509629	.	-	.	ID=g3863;
NC_088780.1_Calliphora_vicina_chromosome_1,_idCalVici1.1,_whole_genome_shotgun_sequence	AUGUSTUS	mRNA	120507676	120509629	1	-	.	ID=g3863.t1;Parent=g3863;
NC_088780.1_Calliphora_vicina_chromosome_1,_idCalVici1.1,_whole_genome_shotgun_sequence	AUGUSTUS	stop_codon	120507676	120507678	.	-	0	ID=g3863.t1.stop1;Parent=g3863.t1;
NC_088780.1_Calliphora_vicina_chromosome_1,_idCalVici1.1,_whole_genome_shotgun_sequence	AUGUSTUS	CDS	120507676	120507877	1	-	1	ID=g3863.t1.CDS1;Parent=g3863.t1;
NC_088780.1_Calliphora_vicina_chromosome_1,_idCalVici1.1,_whole_genome_shotgun_sequence	AUGUSTUS	exon	120507676	120507877	.	-	.	ID=g3863.t1.exon1;Parent=g3863.t1;
NC_088780.1_Calliphora_vicina_chromosome_1,_idCalVici1.1,_whole_genome_shotgun_sequence	AUGUSTUS	intron	120507878	120507937	1	-	.	ID=g3863.t1.intron1;Parent=g3863.t1;
NC_088780.1_Calliphora_vicina_chromosome_1,_idCalVici1.1,_whole_genome_shotgun_sequence	AUGUSTUS	CDS	120507938	120508070	1	-	2	ID=g3863.t1.CDS2;Parent=g3863.t1;
NC_088780.1_Calliphora_vicina_chromosome_1,_idCalVici1.1,_whole_genome_shotgun_sequence	AUGUSTUS	exon	120507938	120508070	.	-	.	ID=g3863.t1.exon2;Parent=g3863.t1;
NC_088780.1_Calliphora_vicina_chromosome_1,_idCalVici1.1,_whole_genome_shotgun_sequence	AUGUSTUS	intron	120508071	120508143	1	-	.	ID=g3863.t1.intron2;Parent=g3863.t1;
NC_088780.1_Calliphora_vicina_chromosome_1,_idCalVici1.1,_whole_genome_shotgun_sequence	AUGUSTUS	CDS	120508144	120508467	1	-	2	ID=g3863.t1.CDS3;Parent=g3863.t1;
NC_088780.1_Calliphora_vicina_chromosome_1,_idCalVici1.1,_whole_genome_shotgun_sequence	AUGUSTUS	exon	120508144	120508467	.	-	.	ID=g3863.t1.exon3;Parent=g3863.t1;
NC_088780.1_Calliphora_vicina_chromosome_1,_idCalVici1.1,_whole_genome_shotgun_sequence	AUGUSTUS	intron	120508468	120508522	1	-	.	ID=g3863.t1.intron3;Parent=g3863.t1;
NC_088780.1_Calliphora_vicina_chromosome_1,_idCalVici1.1,_whole_genome_shotgun_sequence	AUGUSTUS	CDS	120508523	120508739	1	-	0	ID=g3863.t1.CDS4;Parent=g3863.t1;
NC_088780.1_Calliphora_vicina_chromosome_1,_idCalVici1.1,_whole_genome_shotgun_sequence	AUGUSTUS	exon	120508523	120508739	.	-	.	ID=g3863.t1.exon4;Parent=g3863.t1;
NC_088780.1_Calliphora_vicina_chromosome_1,_idCalVici1.1,_whole_genome_shotgun_sequence	AUGUSTUS	intron	120508740	120508804	1	-	.	ID=g3863.t1.intron4;Parent=g3863.t1;
NC_088780.1_Calliphora_vicina_chromosome_1,_idCalVici1.1,_whole_genome_shotgun_sequence	AUGUSTUS	CDS	120508805	120509629	1	-	0	ID=g3863.t1.CDS5;Parent=g3863.t1;
NC_088780.1_Calliphora_vicina_chromosome_1,_idCalVici1.1,_whole_genome_shotgun_sequence	AUGUSTUS	exon	120508805	120509629	.	-	.	ID=g3863.t1.exon5;Parent=g3863.t1;
NC_088780.1_Calliphora_vicina_chromosome_1,_idCalVici1.1,_whole_genome_shotgun_sequence	AUGUSTUS	start_codon	120509627	120509629	.	-	0	ID=g3863.t1.start1;Parent=g3863.t1;
NC_088780.1_Calliphora_vicina_chromosome_1,_idCalVici1.1,_whole_genome_shotgun_sequence	AUGUSTUS	gene	120514576	120517132	.	-	.	ID=g3864;
NC_088780.1_Calliphora_vicina_chromosome_1,_idCalVici1.1,_whole_genome_shotgun_sequence	AUGUSTUS	mRNA	120514576	120517132	1	-	.	ID=g3864.t1;Parent=g3864;
NC_088780.1_Calliphora_vicina_chromosome_1,_idCalVici1.1,_whole_genome_shotgun_sequence	AUGUSTUS	stop_codon	120514576	120514578	.	-	0	ID=g3864.t1.stop1;Parent=g3864.t1;
NC_088780.1_Calliphora_vicina_chromosome_1,_idCalVici1.1,_whole_genome_shotgun_sequence	AUGUSTUS	CDS	120514576	120514777	1	-	1	ID=g3864.t1.CDS1;Parent=g3864.t1;
NC_088780.1_Calliphora_vicina_chromosome_1,_idCalVici1.1,_whole_genome_shotgun_sequence	AUGUSTUS	exon	120514576	120514777	.	-	.	ID=g3864.t1.exon1;Parent=g3864.t1;
NC_088780.1_Calliphora_vicina_chromosome_1,_idCalVici1.1,_whole_genome_shotgun_sequence	AUGUSTUS	intron	120514778	120514837	1	-	.	ID=g3864.t1.intron1;Parent=g3864.t1;
NC_088780.1_Calliphora_vicina_chromosome_1,_idCalVici1.1,_whole_genome_shotgun_sequence	AUGUSTUS	CDS	120514838	120514970	1	-	2	ID=g3864.t1.CDS2;Parent=g3864.t1;
NC_088780.1_Calliphora_vicina_chromosome_1,_idCalVici1.1,_whole_genome_shotgun_sequence	AUGUSTUS	exon	120514838	120514970	.	-	.	ID=g3864.t1.exon2;Parent=g3864.t1;
NC_088780.1_Calliphora_vicina_chromosome_1,_idCalVici1.1,_whole_genome_shotgun_sequence	AUGUSTUS	intron	120514971	120515027	1	-	.	ID=g3864.t1.intron2;Parent=g3864.t1;
NC_088780.1_Calliphora_vicina_chromosome_1,_idCalVici1.1,_whole_genome_shotgun_sequence	AUGUSTUS	CDS	120515028	120515348	1	-	2	ID=g3864.t1.CDS3;Parent=g3864.t1;
NC_088780.1_Calliphora_vicina_chromosome_1,_idCalVici1.1,_whole_genome_shotgun_sequence	AUGUSTUS	exon	120515028	120515348	.	-	.	ID=g3864.t1.exon3;Parent=g3864.t1;
NC_088780.1_Calliphora_vicina_chromosome_1,_idCalVici1.1,_whole_genome_shotgun_sequence	AUGUSTUS	intron	120515349	120515410	1	-	.	ID=g3864.t1.intron3;Parent=g3864.t1;
NC_088780.1_Calliphora_vicina_chromosome_1,_idCalVici1.1,_whole_genome_shotgun_sequence	AUGUSTUS	CDS	120515411	120515627	1	-	0	ID=g3864.t1.CDS4;Parent=g3864.t1;
NC_088780.1_Calliphora_vicina_chromosome_1,_idCalVici1.1,_whole_genome_shotgun_sequence	AUGUSTUS	exon	120515411	120515627	.	-	.	ID=g3864.t1.exon4;Parent=g3864.t1;
NC_088780.1_Calliphora_vicina_chromosome_1,_idCalVici1.1,_whole_genome_shotgun_sequence	AUGUSTUS	intron	120515628	120516325	1	-	.	ID=g3864.t1.intron4;Parent=g3864.t1;
NC_088780.1_Calliphora_vicina_chromosome_1,_idCalVici1.1,_whole_genome_shotgun_sequence	AUGUSTUS	CDS	120516326	120517132	1	-	0	ID=g3864.t1.CDS5;Parent=g3864.t1;
NC_088780.1_Calliphora_vicina_chromosome_1,_idCalVici1.1,_whole_genome_shotgun_sequence	AUGUSTUS	exon	120516326	120517132	.	-	.	ID=g3864.t1.exon5;Parent=g3864.t1;
NC_088780.1_Calliphora_vicina_chromosome_1,_idCalVici1.1,_whole_genome_shotgun_sequence	AUGUSTUS	start_codon	120517130	120517132	.	-	0	ID=g3864.t1.start1;Parent=g3864.t1;
NC_088780.1_Calliphora_vicina_chromosome_1,_idCalVici1.1,_whole_genome_shotgun_sequence	AUGUSTUS	gene	120530509	120532991	.	+	.	ID=g3865;
NC_088780.1_Calliphora_vicina_chromosome_1,_idCalVici1.1,_whole_genome_shotgun_sequence	AUGUSTUS	mRNA	120530509	120532991	1	+	.	ID=g3865.t1;Parent=g3865;
NC_088780.1_Calliphora_vicina_chromosome_1,_idCalVici1.1,_whole_genome_shotgun_sequence	AUGUSTUS	start_codon	120530509	120530511	.	+	0	ID=g3865.t1.start1;Parent=g3865.t1;
NC_088780.1_Calliphora_vicina_chromosome_1,_idCalVici1.1,_whole_genome_shotgun_sequence	AUGUSTUS	CDS	120530509	120530573	1	+	0	ID=g3865.t1.CDS1;Parent=g3865.t1;
NC_088780.1_Calliphora_vicina_chromosome_1,_idCalVici1.1,_whole_genome_shotgun_sequence	AUGUSTUS	exon	120530509	120530573	.	+	.	ID=g3865.t1.exon1;Parent=g3865.t1;
NC_088780.1_Calliphora_vicina_chromosome_1,_idCalVici1.1,_whole_genome_shotgun_sequence	AUGUSTUS	intron	120530574	120530664	1	+	.	ID=g3865.t1.intron1;Parent=g3865.t1;
NC_088780.1_Calliphora_vicina_chromosome_1,_idCalVici1.1,_whole_genome_shotgun_sequence	AUGUSTUS	CDS	120530665	120530728	1	+	1	ID=g3865.t1.CDS2;Parent=g3865.t1;
NC_088780.1_Calliphora_vicina_chromosome_1,_idCalVici1.1,_whole_genome_shotgun_sequence	AUGUSTUS	exon	120530665	120530728	.	+	.	ID=g3865.t1.exon2;Parent=g3865.t1;
NC_088780.1_Calliphora_vicina_chromosome_1,_idCalVici1.1,_whole_genome_shotgun_sequence	AUGUSTUS	intron	120530729	120530789	1	+	.	ID=g3865.t1.intron2;Parent=g3865.t1;
NC_088780.1_Calliphora_vicina_chromosome_1,_idCalVici1.1,_whole_genome_shotgun_sequence	AUGUSTUS	CDS	120530790	120530887	1	+	0	ID=g3865.t1.CDS3;Parent=g3865.t1;
NC_088780.1_Calliphora_vicina_chromosome_1,_idCalVici1.1,_whole_genome_shotgun_sequence	AUGUSTUS	exon	120530790	120530887	.	+	.	ID=g3865.t1.exon3;Parent=g3865.t1;
NC_088780.1_Calliphora_vicina_chromosome_1,_idCalVici1.1,_whole_genome_shotgun_sequence	AUGUSTUS	intron	120530888	120530952	1	+	.	ID=g3865.t1.intron3;Parent=g3865.t1;
NC_088780.1_Calliphora_vicina_chromosome_1,_idCalVici1.1,_whole_genome_shotgun_sequence	AUGUSTUS	CDS	120530953	120531982	1	+	1	ID=g3865.t1.CDS4;Parent=g3865.t1;
NC_088780.1_Calliphora_vicina_chromosome_1,_idCalVici1.1,_whole_genome_shotgun_sequence	AUGUSTUS	exon	120530953	120531982	.	+	.	ID=g3865.t1.exon4;Parent=g3865.t1;
NC_088780.1_Calliphora_vicina_chromosome_1,_idCalVici1.1,_whole_genome_shotgun_sequence	AUGUSTUS	intron	120531983	120532066	1	+	.	ID=g3865.t1.intron4;Parent=g3865.t1;
NC_088780.1_Calliphora_vicina_chromosome_1,_idCalVici1.1,_whole_genome_shotgun_sequence	AUGUSTUS	CDS	120532067	120532328	1	+	0	ID=g3865.t1.CDS5;Parent=g3865.t1;
NC_088780.1_Calliphora_vicina_chromosome_1,_idCalVici1.1,_whole_genome_shotgun_sequence	AUGUSTUS	exon	120532067	120532328	.	+	.	ID=g3865.t1.exon5;Parent=g3865.t1;
NC_088780.1_Calliphora_vicina_chromosome_1,_idCalVici1.1,_whole_genome_shotgun_sequence	AUGUSTUS	intron	120532329	120532391	1	+	.	ID=g3865.t1.intron5;Parent=g3865.t1;
NC_088780.1_Calliphora_vicina_chromosome_1,_idCalVici1.1,_whole_genome_shotgun_sequence	AUGUSTUS	CDS	120532392	120532837	1	+	2	ID=g3865.t1.CDS6;Parent=g3865.t1;
NC_088780.1_Calliphora_vicina_chromosome_1,_idCalVici1.1,_whole_genome_shotgun_sequence	AUGUSTUS	exon	120532392	120532837	.	+	.	ID=g3865.t1.exon6;Parent=g3865.t1;
NC_088780.1_Calliphora_vicina_chromosome_1,_idCalVici1.1,_whole_genome_shotgun_sequence	AUGUSTUS	intron	120532838	120532904	1	+	.	ID=g3865.t1.intron6;Parent=g3865.t1;
NC_088780.1_Calliphora_vicina_chromosome_1,_idCalVici1.1,_whole_genome_shotgun_sequence	AUGUSTUS	CDS	120532905	120532991	1	+	0	ID=g3865.t1.CDS7;Parent=g3865.t1;
NC_088780.1_Calliphora_vicina_chromosome_1,_idCalVici1.1,_whole_genome_shotgun_sequence	AUGUSTUS	exon	120532905	120532991	.	+	.	ID=g3865.t1.exon7;Parent=g3865.t1;
NC_088780.1_Calliphora_vicina_chromosome_1,_idCalVici1.1,_whole_genome_shotgun_sequence	AUGUSTUS	stop_codon	120532989	120532991	.	+	0	ID=g3865.t1.stop1;Parent=g3865.t1;
NC_088780.1_Calliphora_vicina_chromosome_1,_idCalVici1.1,_whole_genome_shotgun_sequence	AUGUSTUS	gene	120533162	120534577	.	-	.	ID=g3866;
NC_088780.1_Calliphora_vicina_chromosome_1,_idCalVici1.1,_whole_genome_shotgun_sequence	AUGUSTUS	mRNA	120533162	120534577	1	-	.	ID=g3866.t1;Parent=g3866;
NC_088780.1_Calliphora_vicina_chromosome_1,_idCalVici1.1,_whole_genome_shotgun_sequence	AUGUSTUS	stop_codon	120533162	120533164	.	-	0	ID=g3866.t1.stop1;Parent=g3866.t1;
NC_088780.1_Calliphora_vicina_chromosome_1,_idCalVici1.1,_whole_genome_shotgun_sequence	AUGUSTUS	CDS	120533162	120533827	1	-	0	ID=g3866.t1.CDS1;Parent=g3866.t1;
NC_088780.1_Calliphora_vicina_chromosome_1,_idCalVici1.1,_whole_genome_shotgun_sequence	AUGUSTUS	exon	120533162	120533827	.	-	.	ID=g3866.t1.exon1;Parent=g3866.t1;
NC_088780.1_Calliphora_vicina_chromosome_1,_idCalVici1.1,_whole_genome_shotgun_sequence	AUGUSTUS	intron	120533828	120533887	1	-	.	ID=g3866.t1.intron1;Parent=g3866.t1;
NC_088780.1_Calliphora_vicina_chromosome_1,_idCalVici1.1,_whole_genome_shotgun_sequence	AUGUSTUS	CDS	120533888	120534311	1	-	1	ID=g3866.t1.CDS2;Parent=g3866.t1;
NC_088780.1_Calliphora_vicina_chromosome_1,_idCalVici1.1,_whole_genome_shotgun_sequence	AUGUSTUS	exon	120533888	120534311	.	-	.	ID=g3866.t1.exon2;Parent=g3866.t1;
NC_088780.1_Calliphora_vicina_chromosome_1,_idCalVici1.1,_whole_genome_shotgun_sequence	AUGUSTUS	intron	120534312	120534379	1	-	.	ID=g3866.t1.intron2;Parent=g3866.t1;
NC_088780.1_Calliphora_vicina_chromosome_1,_idCalVici1.1,_whole_genome_shotgun_sequence	AUGUSTUS	CDS	120534380	120534458	1	-	2	ID=g3866.t1.CDS3;Parent=g3866.t1;
NC_088780.1_Calliphora_vicina_chromosome_1,_idCalVici1.1,_whole_genome_shotgun_sequence	AUGUSTUS	exon	120534380	120534458	.	-	.	ID=g3866.t1.exon3;Parent=g3866.t1;
NC_088780.1_Calliphora_vicina_chromosome_1,_idCalVici1.1,_whole_genome_shotgun_sequence	AUGUSTUS	intron	120534459	120534519	1	-	.	ID=g3866.t1.intron3;Parent=g3866.t1;
NC_088780.1_Calliphora_vicina_chromosome_1,_idCalVici1.1,_whole_genome_shotgun_sequence	AUGUSTUS	CDS	120534520	120534577	1	-	0	ID=g3866.t1.CDS4;Parent=g3866.t1;
NC_088780.1_Calliphora_vicina_chromosome_1,_idCalVici1.1,_whole_genome_shotgun_sequence	AUGUSTUS	exon	120534520	120534577	.	-	.	ID=g3866.t1.exon4;Parent=g3866.t1;
NC_088780.1_Calliphora_vicina_chromosome_1,_idCalVici1.1,_whole_genome_shotgun_sequence	AUGUSTUS	start_codon	120534575	120534577	.	-	0	ID=g3866.t1.start1;Parent=g3866.t1;
NC_088780.1_Calliphora_vicina_chromosome_1,_idCalVici1.1,_whole_genome_shotgun_sequence	AUGUSTUS	gene	120538677	120547182	.	+	.	ID=g3867;
NC_088780.1_Calliphora_vicina_chromosome_1,_idCalVici1.1,_whole_genome_shotgun_sequence	AUGUSTUS	mRNA	120538677	120547182	1	+	.	ID=g3867.t1;Parent=g3867;
NC_088780.1_Calliphora_vicina_chromosome_1,_idCalVici1.1,_whole_genome_shotgun_sequence	AUGUSTUS	start_codon	120538677	120538679	.	+	0	ID=g3867.t1.start1;Parent=g3867.t1;
NC_088780.1_Calliphora_vicina_chromosome_1,_idCalVici1.1,_whole_genome_shotgun_sequence	AUGUSTUS	CDS	120538677	120539702	1	+	0	ID=g3867.t1.CDS1;Parent=g3867.t1;
NC_088780.1_Calliphora_vicina_chromosome_1,_idCalVici1.1,_whole_genome_shotgun_sequence	AUGUSTUS	exon	120538677	120539702	.	+	.	ID=g3867.t1.exon1;Parent=g3867.t1;
NC_088780.1_Calliphora_vicina_chromosome_1,_idCalVici1.1,_whole_genome_shotgun_sequence	AUGUSTUS	intron	120539703	120540464	1	+	.	ID=g3867.t1.intron1;Parent=g3867.t1;
NC_088780.1_Calliphora_vicina_chromosome_1,_idCalVici1.1,_whole_genome_shotgun_sequence	AUGUSTUS	CDS	120540465	120543929	1	+	0	ID=g3867.t1.CDS2;Parent=g3867.t1;
NC_088780.1_Calliphora_vicina_chromosome_1,_idCalVici1.1,_whole_genome_shotgun_sequence	AUGUSTUS	exon	120540465	120543929	.	+	.	ID=g3867.t1.exon2;Parent=g3867.t1;
NC_088780.1_Calliphora_vicina_chromosome_1,_idCalVici1.1,_whole_genome_shotgun_sequence	AUGUSTUS	intron	120543930	120544811	1	+	.	ID=g3867.t1.intron2;Parent=g3867.t1;
NC_088780.1_Calliphora_vicina_chromosome_1,_idCalVici1.1,_whole_genome_shotgun_sequence	AUGUSTUS	CDS	120544812	120544969	1	+	0	ID=g3867.t1.CDS3;Parent=g3867.t1;
NC_088780.1_Calliphora_vicina_chromosome_1,_idCalVici1.1,_whole_genome_shotgun_sequence	AUGUSTUS	exon	120544812	120544969	.	+	.	ID=g3867.t1.exon3;Parent=g3867.t1;
NC_088780.1_Calliphora_vicina_chromosome_1,_idCalVici1.1,_whole_genome_shotgun_sequence	AUGUSTUS	intron	120544970	120545036	1	+	.	ID=g3867.t1.intron3;Parent=g3867.t1;
NC_088780.1_Calliphora_vicina_chromosome_1,_idCalVici1.1,_whole_genome_shotgun_sequence	AUGUSTUS	CDS	120545037	120546301	1	+	1	ID=g3867.t1.CDS4;Parent=g3867.t1;
NC_088780.1_Calliphora_vicina_chromosome_1,_idCalVici1.1,_whole_genome_shotgun_sequence	AUGUSTUS	exon	120545037	120546301	.	+	.	ID=g3867.t1.exon4;Parent=g3867.t1;
NC_088780.1_Calliphora_vicina_chromosome_1,_idCalVici1.1,_whole_genome_shotgun_sequence	AUGUSTUS	intron	120546302	120546403	1	+	.	ID=g3867.t1.intron4;Parent=g3867.t1;
NC_088780.1_Calliphora_vicina_chromosome_1,_idCalVici1.1,_whole_genome_shotgun_sequence	AUGUSTUS	CDS	120546404	120547182	1	+	2	ID=g3867.t1.CDS5;Parent=g3867.t1;
NC_088780.1_Calliphora_vicina_chromosome_1,_idCalVici1.1,_whole_genome_shotgun_sequence	AUGUSTUS	exon	120546404	120547182	.	+	.	ID=g3867.t1.exon5;Parent=g3867.t1;
NC_088780.1_Calliphora_vicina_chromosome_1,_idCalVici1.1,_whole_genome_shotgun_sequence	AUGUSTUS	stop_codon	120547180	120547182	.	+	0	ID=g3867.t1.stop1;Parent=g3867.t1;
NC_088780.1_Calliphora_vicina_chromosome_1,_idCalVici1.1,_whole_genome_shotgun_sequence	AUGUSTUS	gene	120551838	120565622	.	-	.	ID=g3868;
NC_088780.1_Calliphora_vicina_chromosome_1,_idCalVici1.1,_whole_genome_shotgun_sequence	AUGUSTUS	mRNA	120551838	120565622	1	-	.	ID=g3868.t1;Parent=g3868;
NC_088780.1_Calliphora_vicina_chromosome_1,_idCalVici1.1,_whole_genome_shotgun_sequence	AUGUSTUS	stop_codon	120551838	120551840	.	-	0	ID=g3868.t1.stop1;Parent=g3868.t1;
NC_088780.1_Calliphora_vicina_chromosome_1,_idCalVici1.1,_whole_genome_shotgun_sequence	AUGUSTUS	CDS	120551838	120552548	1	-	0	ID=g3868.t1.CDS1;Parent=g3868.t1;
NC_088780.1_Calliphora_vicina_chromosome_1,_idCalVici1.1,_whole_genome_shotgun_sequence	AUGUSTUS	exon	120551838	120552548	.	-	.	ID=g3868.t1.exon1;Parent=g3868.t1;
NC_088780.1_Calliphora_vicina_chromosome_1,_idCalVici1.1,_whole_genome_shotgun_sequence	AUGUSTUS	intron	120552549	120552861	1	-	.	ID=g3868.t1.intron1;Parent=g3868.t1;
NC_088780.1_Calliphora_vicina_chromosome_1,_idCalVici1.1,_whole_genome_shotgun_sequence	AUGUSTUS	CDS	120552862	120553407	1	-	0	ID=g3868.t1.CDS2;Parent=g3868.t1;
NC_088780.1_Calliphora_vicina_chromosome_1,_idCalVici1.1,_whole_genome_shotgun_sequence	AUGUSTUS	exon	120552862	120553407	.	-	.	ID=g3868.t1.exon2;Parent=g3868.t1;
NC_088780.1_Calliphora_vicina_chromosome_1,_idCalVici1.1,_whole_genome_shotgun_sequence	AUGUSTUS	intron	120553408	120553474	1	-	.	ID=g3868.t1.intron2;Parent=g3868.t1;
NC_088780.1_Calliphora_vicina_chromosome_1,_idCalVici1.1,_whole_genome_shotgun_sequence	AUGUSTUS	CDS	120553475	120554352	1	-	2	ID=g3868.t1.CDS3;Parent=g3868.t1;
NC_088780.1_Calliphora_vicina_chromosome_1,_idCalVici1.1,_whole_genome_shotgun_sequence	AUGUSTUS	exon	120553475	120554352	.	-	.	ID=g3868.t1.exon3;Parent=g3868.t1;
NC_088780.1_Calliphora_vicina_chromosome_1,_idCalVici1.1,_whole_genome_shotgun_sequence	AUGUSTUS	intron	120554353	120556827	1	-	.	ID=g3868.t1.intron3;Parent=g3868.t1;
NC_088780.1_Calliphora_vicina_chromosome_1,_idCalVici1.1,_whole_genome_shotgun_sequence	AUGUSTUS	CDS	120556828	120558226	1	-	0	ID=g3868.t1.CDS4;Parent=g3868.t1;
NC_088780.1_Calliphora_vicina_chromosome_1,_idCalVici1.1,_whole_genome_shotgun_sequence	AUGUSTUS	exon	120556828	120558226	.	-	.	ID=g3868.t1.exon4;Parent=g3868.t1;
NC_088780.1_Calliphora_vicina_chromosome_1,_idCalVici1.1,_whole_genome_shotgun_sequence	AUGUSTUS	intron	120558227	120558441	1	-	.	ID=g3868.t1.intron4;Parent=g3868.t1;
NC_088780.1_Calliphora_vicina_chromosome_1,_idCalVici1.1,_whole_genome_shotgun_sequence	AUGUSTUS	CDS	120558442	120558561	1	-	0	ID=g3868.t1.CDS5;Parent=g3868.t1;
NC_088780.1_Calliphora_vicina_chromosome_1,_idCalVici1.1,_whole_genome_shotgun_sequence	AUGUSTUS	exon	120558442	120558561	.	-	.	ID=g3868.t1.exon5;Parent=g3868.t1;
NC_088780.1_Calliphora_vicina_chromosome_1,_idCalVici1.1,_whole_genome_shotgun_sequence	AUGUSTUS	intron	120558562	120560253	1	-	.	ID=g3868.t1.intron5;Parent=g3868.t1;
NC_088780.1_Calliphora_vicina_chromosome_1,_idCalVici1.1,_whole_genome_shotgun_sequence	AUGUSTUS	CDS	120560254	120560410	1	-	1	ID=g3868.t1.CDS6;Parent=g3868.t1;
NC_088780.1_Calliphora_vicina_chromosome_1,_idCalVici1.1,_whole_genome_shotgun_sequence	AUGUSTUS	exon	120560254	120560410	.	-	.	ID=g3868.t1.exon6;Parent=g3868.t1;
NC_088780.1_Calliphora_vicina_chromosome_1,_idCalVici1.1,_whole_genome_shotgun_sequence	AUGUSTUS	intron	120560411	120561192	1	-	.	ID=g3868.t1.intron6;Parent=g3868.t1;
NC_088780.1_Calliphora_vicina_chromosome_1,_idCalVici1.1,_whole_genome_shotgun_sequence	AUGUSTUS	CDS	120561193	120561324	1	-	1	ID=g3868.t1.CDS7;Parent=g3868.t1;
NC_088780.1_Calliphora_vicina_chromosome_1,_idCalVici1.1,_whole_genome_shotgun_sequence	AUGUSTUS	exon	120561193	120561324	.	-	.	ID=g3868.t1.exon7;Parent=g3868.t1;
NC_088780.1_Calliphora_vicina_chromosome_1,_idCalVici1.1,_whole_genome_shotgun_sequence	AUGUSTUS	intron	120561325	120561389	1	-	.	ID=g3868.t1.intron7;Parent=g3868.t1;
NC_088780.1_Calliphora_vicina_chromosome_1,_idCalVici1.1,_whole_genome_shotgun_sequence	AUGUSTUS	CDS	120561390	120561968	1	-	1	ID=g3868.t1.CDS8;Parent=g3868.t1;
NC_088780.1_Calliphora_vicina_chromosome_1,_idCalVici1.1,_whole_genome_shotgun_sequence	AUGUSTUS	exon	120561390	120561968	.	-	.	ID=g3868.t1.exon8;Parent=g3868.t1;
NC_088780.1_Calliphora_vicina_chromosome_1,_idCalVici1.1,_whole_genome_shotgun_sequence	AUGUSTUS	intron	120561969	120562869	1	-	.	ID=g3868.t1.intron8;Parent=g3868.t1;
NC_088780.1_Calliphora_vicina_chromosome_1,_idCalVici1.1,_whole_genome_shotgun_sequence	AUGUSTUS	CDS	120562870	120563012	1	-	0	ID=g3868.t1.CDS9;Parent=g3868.t1;
NC_088780.1_Calliphora_vicina_chromosome_1,_idCalVici1.1,_whole_genome_shotgun_sequence	AUGUSTUS	exon	120562870	120563012	.	-	.	ID=g3868.t1.exon9;Parent=g3868.t1;
NC_088780.1_Calliphora_vicina_chromosome_1,_idCalVici1.1,_whole_genome_shotgun_sequence	AUGUSTUS	intron	120563013	120565532	1	-	.	ID=g3868.t1.intron9;Parent=g3868.t1;
NC_088780.1_Calliphora_vicina_chromosome_1,_idCalVici1.1,_whole_genome_shotgun_sequence	AUGUSTUS	CDS	120565533	120565622	1	-	0	ID=g3868.t1.CDS10;Parent=g3868.t1;
NC_088780.1_Calliphora_vicina_chromosome_1,_idCalVici1.1,_whole_genome_shotgun_sequence	AUGUSTUS	exon	120565533	120565622	.	-	.	ID=g3868.t1.exon10;Parent=g3868.t1;
NC_088780.1_Calliphora_vicina_chromosome_1,_idCalVici1.1,_whole_genome_shotgun_sequence	AUGUSTUS	start_codon	120565620	120565622	.	-	0	ID=g3868.t1.start1;Parent=g3868.t1;
NC_088780.1_Calliphora_vicina_chromosome_1,_idCalVici1.1,_whole_genome_shotgun_sequence	AUGUSTUS	gene	120610230	120619826	.	+	.	ID=g3869;
NC_088780.1_Calliphora_vicina_chromosome_1,_idCalVici1.1,_whole_genome_shotgun_sequence	AUGUSTUS	mRNA	120610230	120619826	0.81	+	.	ID=g3869.t1;Parent=g3869;
NC_088780.1_Calliphora_vicina_chromosome_1,_idCalVici1.1,_whole_genome_shotgun_sequence	AUGUSTUS	start_codon	120610230	120610232	.	+	0	ID=g3869.t1.start1;Parent=g3869.t1;
NC_088780.1_Calliphora_vicina_chromosome_1,_idCalVici1.1,_whole_genome_shotgun_sequence	AUGUSTUS	CDS	120610230	120610308	0.81	+	0	ID=g3869.t1.CDS1;Parent=g3869.t1;
NC_088780.1_Calliphora_vicina_chromosome_1,_idCalVici1.1,_whole_genome_shotgun_sequence	AUGUSTUS	exon	120610230	120610308	.	+	.	ID=g3869.t1.exon1;Parent=g3869.t1;
NC_088780.1_Calliphora_vicina_chromosome_1,_idCalVici1.1,_whole_genome_shotgun_sequence	AUGUSTUS	intron	120610309	120612094	0.81	+	.	ID=g3869.t1.intron1;Parent=g3869.t1;
NC_088780.1_Calliphora_vicina_chromosome_1,_idCalVici1.1,_whole_genome_shotgun_sequence	AUGUSTUS	CDS	120612095	120612289	1	+	2	ID=g3869.t1.CDS2;Parent=g3869.t1;
NC_088780.1_Calliphora_vicina_chromosome_1,_idCalVici1.1,_whole_genome_shotgun_sequence	AUGUSTUS	exon	120612095	120612289	.	+	.	ID=g3869.t1.exon2;Parent=g3869.t1;
NC_088780.1_Calliphora_vicina_chromosome_1,_idCalVici1.1,_whole_genome_shotgun_sequence	AUGUSTUS	intron	120612290	120617661	1	+	.	ID=g3869.t1.intron2;Parent=g3869.t1;
NC_088780.1_Calliphora_vicina_chromosome_1,_idCalVici1.1,_whole_genome_shotgun_sequence	AUGUSTUS	CDS	120617662	120617772	1	+	2	ID=g3869.t1.CDS3;Parent=g3869.t1;
NC_088780.1_Calliphora_vicina_chromosome_1,_idCalVici1.1,_whole_genome_shotgun_sequence	AUGUSTUS	exon	120617662	120617772	.	+	.	ID=g3869.t1.exon3;Parent=g3869.t1;
NC_088780.1_Calliphora_vicina_chromosome_1,_idCalVici1.1,_whole_genome_shotgun_sequence	AUGUSTUS	intron	120617773	120619599	1	+	.	ID=g3869.t1.intron3;Parent=g3869.t1;
NC_088780.1_Calliphora_vicina_chromosome_1,_idCalVici1.1,_whole_genome_shotgun_sequence	AUGUSTUS	CDS	120619600	120619826	1	+	2	ID=g3869.t1.CDS4;Parent=g3869.t1;
NC_088780.1_Calliphora_vicina_chromosome_1,_idCalVici1.1,_whole_genome_shotgun_sequence	AUGUSTUS	exon	120619600	120619826	.	+	.	ID=g3869.t1.exon4;Parent=g3869.t1;
NC_088780.1_Calliphora_vicina_chromosome_1,_idCalVici1.1,_whole_genome_shotgun_sequence	AUGUSTUS	stop_codon	120619824	120619826	.	+	0	ID=g3869.t1.stop1;Parent=g3869.t1;
NC_088780.1_Calliphora_vicina_chromosome_1,_idCalVici1.1,_whole_genome_shotgun_sequence	AUGUSTUS	gene	120624135	120629471	.	+	.	ID=g3870;
NC_088780.1_Calliphora_vicina_chromosome_1,_idCalVici1.1,_whole_genome_shotgun_sequence	AUGUSTUS	mRNA	120624135	120629471	0.88	+	.	ID=g3870.t1;Parent=g3870;
NC_088780.1_Calliphora_vicina_chromosome_1,_idCalVici1.1,_whole_genome_shotgun_sequence	AUGUSTUS	start_codon	120624135	120624137	.	+	0	ID=g3870.t1.start1;Parent=g3870.t1;
NC_088780.1_Calliphora_vicina_chromosome_1,_idCalVici1.1,_whole_genome_shotgun_sequence	AUGUSTUS	CDS	120624135	120628464	0.88	+	0	ID=g3870.t1.CDS1;Parent=g3870.t1;
NC_088780.1_Calliphora_vicina_chromosome_1,_idCalVici1.1,_whole_genome_shotgun_sequence	AUGUSTUS	exon	120624135	120628464	.	+	.	ID=g3870.t1.exon1;Parent=g3870.t1;
NC_088780.1_Calliphora_vicina_chromosome_1,_idCalVici1.1,_whole_genome_shotgun_sequence	AUGUSTUS	intron	120628465	120628839	0.89	+	.	ID=g3870.t1.intron1;Parent=g3870.t1;
NC_088780.1_Calliphora_vicina_chromosome_1,_idCalVici1.1,_whole_genome_shotgun_sequence	AUGUSTUS	CDS	120628840	120629471	0.99	+	2	ID=g3870.t1.CDS2;Parent=g3870.t1;
NC_088780.1_Calliphora_vicina_chromosome_1,_idCalVici1.1,_whole_genome_shotgun_sequence	AUGUSTUS	exon	120628840	120629471	.	+	.	ID=g3870.t1.exon2;Parent=g3870.t1;
NC_088780.1_Calliphora_vicina_chromosome_1,_idCalVici1.1,_whole_genome_shotgun_sequence	AUGUSTUS	stop_codon	120629469	120629471	.	+	0	ID=g3870.t1.stop1;Parent=g3870.t1;
NC_088780.1_Calliphora_vicina_chromosome_1,_idCalVici1.1,_whole_genome_shotgun_sequence	AUGUSTUS	gene	120660188	120665524	.	+	.	ID=g3871;
NC_088780.1_Calliphora_vicina_chromosome_1,_idCalVici1.1,_whole_genome_shotgun_sequence	AUGUSTUS	mRNA	120660188	120665524	0.89	+	.	ID=g3871.t1;Parent=g3871;
NC_088780.1_Calliphora_vicina_chromosome_1,_idCalVici1.1,_whole_genome_shotgun_sequence	AUGUSTUS	start_codon	120660188	120660190	.	+	0	ID=g3871.t1.start1;Parent=g3871.t1;
NC_088780.1_Calliphora_vicina_chromosome_1,_idCalVici1.1,_whole_genome_shotgun_sequence	AUGUSTUS	CDS	120660188	120664517	0.89	+	0	ID=g3871.t1.CDS1;Parent=g3871.t1;
NC_088780.1_Calliphora_vicina_chromosome_1,_idCalVici1.1,_whole_genome_shotgun_sequence	AUGUSTUS	exon	120660188	120664517	.	+	.	ID=g3871.t1.exon1;Parent=g3871.t1;
NC_088780.1_Calliphora_vicina_chromosome_1,_idCalVici1.1,_whole_genome_shotgun_sequence	AUGUSTUS	intron	120664518	120664892	0.9	+	.	ID=g3871.t1.intron1;Parent=g3871.t1;
NC_088780.1_Calliphora_vicina_chromosome_1,_idCalVici1.1,_whole_genome_shotgun_sequence	AUGUSTUS	CDS	120664893	120665524	0.97	+	2	ID=g3871.t1.CDS2;Parent=g3871.t1;
NC_088780.1_Calliphora_vicina_chromosome_1,_idCalVici1.1,_whole_genome_shotgun_sequence	AUGUSTUS	exon	120664893	120665524	.	+	.	ID=g3871.t1.exon2;Parent=g3871.t1;
NC_088780.1_Calliphora_vicina_chromosome_1,_idCalVici1.1,_whole_genome_shotgun_sequence	AUGUSTUS	stop_codon	120665522	120665524	.	+	0	ID=g3871.t1.stop1;Parent=g3871.t1;
NC_088780.1_Calliphora_vicina_chromosome_1,_idCalVici1.1,_whole_genome_shotgun_sequence	AUGUSTUS	gene	120717011	120717913	.	-	.	ID=g3872;
NC_088780.1_Calliphora_vicina_chromosome_1,_idCalVici1.1,_whole_genome_shotgun_sequence	AUGUSTUS	mRNA	120717011	120717913	1	-	.	ID=g3872.t1;Parent=g3872;
NC_088780.1_Calliphora_vicina_chromosome_1,_idCalVici1.1,_whole_genome_shotgun_sequence	AUGUSTUS	stop_codon	120717011	120717013	.	-	0	ID=g3872.t1.stop1;Parent=g3872.t1;
NC_088780.1_Calliphora_vicina_chromosome_1,_idCalVici1.1,_whole_genome_shotgun_sequence	AUGUSTUS	CDS	120717011	120717913	1	-	0	ID=g3872.t1.CDS1;Parent=g3872.t1;
NC_088780.1_Calliphora_vicina_chromosome_1,_idCalVici1.1,_whole_genome_shotgun_sequence	AUGUSTUS	exon	120717011	120717913	.	-	.	ID=g3872.t1.exon1;Parent=g3872.t1;
NC_088780.1_Calliphora_vicina_chromosome_1,_idCalVici1.1,_whole_genome_shotgun_sequence	AUGUSTUS	start_codon	120717911	120717913	.	-	0	ID=g3872.t1.start1;Parent=g3872.t1;
NC_088780.1_Calliphora_vicina_chromosome_1,_idCalVici1.1,_whole_genome_shotgun_sequence	AUGUSTUS	gene	120738469	120739377	.	-	.	ID=g3873;
NC_088780.1_Calliphora_vicina_chromosome_1,_idCalVici1.1,_whole_genome_shotgun_sequence	AUGUSTUS	mRNA	120738469	120739377	1	-	.	ID=g3873.t1;Parent=g3873;
NC_088780.1_Calliphora_vicina_chromosome_1,_idCalVici1.1,_whole_genome_shotgun_sequence	AUGUSTUS	stop_codon	120738469	120738471	.	-	0	ID=g3873.t1.stop1;Parent=g3873.t1;
NC_088780.1_Calliphora_vicina_chromosome_1,_idCalVici1.1,_whole_genome_shotgun_sequence	AUGUSTUS	CDS	120738469	120739377	1	-	0	ID=g3873.t1.CDS1;Parent=g3873.t1;
NC_088780.1_Calliphora_vicina_chromosome_1,_idCalVici1.1,_whole_genome_shotgun_sequence	AUGUSTUS	exon	120738469	120739377	.	-	.	ID=g3873.t1.exon1;Parent=g3873.t1;
NC_088780.1_Calliphora_vicina_chromosome_1,_idCalVici1.1,_whole_genome_shotgun_sequence	AUGUSTUS	start_codon	120739375	120739377	.	-	0	ID=g3873.t1.start1;Parent=g3873.t1;
NC_088780.1_Calliphora_vicina_chromosome_1,_idCalVici1.1,_whole_genome_shotgun_sequence	AUGUSTUS	gene	120742062	120765780	.	+	.	ID=g3874;
NC_088780.1_Calliphora_vicina_chromosome_1,_idCalVici1.1,_whole_genome_shotgun_sequence	AUGUSTUS	mRNA	120742062	120765780	0.52	+	.	ID=g3874.t1;Parent=g3874;
NC_088780.1_Calliphora_vicina_chromosome_1,_idCalVici1.1,_whole_genome_shotgun_sequence	AUGUSTUS	start_codon	120742062	120742064	.	+	0	ID=g3874.t1.start1;Parent=g3874.t1;
NC_088780.1_Calliphora_vicina_chromosome_1,_idCalVici1.1,_whole_genome_shotgun_sequence	AUGUSTUS	CDS	120742062	120742131	0.52	+	0	ID=g3874.t1.CDS1;Parent=g3874.t1;
NC_088780.1_Calliphora_vicina_chromosome_1,_idCalVici1.1,_whole_genome_shotgun_sequence	AUGUSTUS	exon	120742062	120742131	.	+	.	ID=g3874.t1.exon1;Parent=g3874.t1;
NC_088780.1_Calliphora_vicina_chromosome_1,_idCalVici1.1,_whole_genome_shotgun_sequence	AUGUSTUS	intron	120742132	120743490	0.52	+	.	ID=g3874.t1.intron1;Parent=g3874.t1;
NC_088780.1_Calliphora_vicina_chromosome_1,_idCalVici1.1,_whole_genome_shotgun_sequence	AUGUSTUS	CDS	120743491	120743765	0.99	+	2	ID=g3874.t1.CDS2;Parent=g3874.t1;
NC_088780.1_Calliphora_vicina_chromosome_1,_idCalVici1.1,_whole_genome_shotgun_sequence	AUGUSTUS	exon	120743491	120743765	.	+	.	ID=g3874.t1.exon2;Parent=g3874.t1;
NC_088780.1_Calliphora_vicina_chromosome_1,_idCalVici1.1,_whole_genome_shotgun_sequence	AUGUSTUS	intron	120743766	120747435	1	+	.	ID=g3874.t1.intron2;Parent=g3874.t1;
NC_088780.1_Calliphora_vicina_chromosome_1,_idCalVici1.1,_whole_genome_shotgun_sequence	AUGUSTUS	CDS	120747436	120747831	1	+	0	ID=g3874.t1.CDS3;Parent=g3874.t1;
NC_088780.1_Calliphora_vicina_chromosome_1,_idCalVici1.1,_whole_genome_shotgun_sequence	AUGUSTUS	exon	120747436	120747831	.	+	.	ID=g3874.t1.exon3;Parent=g3874.t1;
NC_088780.1_Calliphora_vicina_chromosome_1,_idCalVici1.1,_whole_genome_shotgun_sequence	AUGUSTUS	intron	120747832	120747944	1	+	.	ID=g3874.t1.intron3;Parent=g3874.t1;
NC_088780.1_Calliphora_vicina_chromosome_1,_idCalVici1.1,_whole_genome_shotgun_sequence	AUGUSTUS	CDS	120747945	120748735	1	+	0	ID=g3874.t1.CDS4;Parent=g3874.t1;
NC_088780.1_Calliphora_vicina_chromosome_1,_idCalVici1.1,_whole_genome_shotgun_sequence	AUGUSTUS	exon	120747945	120748735	.	+	.	ID=g3874.t1.exon4;Parent=g3874.t1;
NC_088780.1_Calliphora_vicina_chromosome_1,_idCalVici1.1,_whole_genome_shotgun_sequence	AUGUSTUS	intron	120748736	120758813	1	+	.	ID=g3874.t1.intron4;Parent=g3874.t1;
NC_088780.1_Calliphora_vicina_chromosome_1,_idCalVici1.1,_whole_genome_shotgun_sequence	AUGUSTUS	CDS	120758814	120759665	1	+	1	ID=g3874.t1.CDS5;Parent=g3874.t1;
NC_088780.1_Calliphora_vicina_chromosome_1,_idCalVici1.1,_whole_genome_shotgun_sequence	AUGUSTUS	exon	120758814	120759665	.	+	.	ID=g3874.t1.exon5;Parent=g3874.t1;
NC_088780.1_Calliphora_vicina_chromosome_1,_idCalVici1.1,_whole_genome_shotgun_sequence	AUGUSTUS	intron	120759666	120762166	1	+	.	ID=g3874.t1.intron5;Parent=g3874.t1;
NC_088780.1_Calliphora_vicina_chromosome_1,_idCalVici1.1,_whole_genome_shotgun_sequence	AUGUSTUS	CDS	120762167	120763146	1	+	1	ID=g3874.t1.CDS6;Parent=g3874.t1;
NC_088780.1_Calliphora_vicina_chromosome_1,_idCalVici1.1,_whole_genome_shotgun_sequence	AUGUSTUS	exon	120762167	120763146	.	+	.	ID=g3874.t1.exon6;Parent=g3874.t1;
NC_088780.1_Calliphora_vicina_chromosome_1,_idCalVici1.1,_whole_genome_shotgun_sequence	AUGUSTUS	intron	120763147	120763229	1	+	.	ID=g3874.t1.intron6;Parent=g3874.t1;
NC_088780.1_Calliphora_vicina_chromosome_1,_idCalVici1.1,_whole_genome_shotgun_sequence	AUGUSTUS	CDS	120763230	120763435	1	+	2	ID=g3874.t1.CDS7;Parent=g3874.t1;
NC_088780.1_Calliphora_vicina_chromosome_1,_idCalVici1.1,_whole_genome_shotgun_sequence	AUGUSTUS	exon	120763230	120763435	.	+	.	ID=g3874.t1.exon7;Parent=g3874.t1;
NC_088780.1_Calliphora_vicina_chromosome_1,_idCalVici1.1,_whole_genome_shotgun_sequence	AUGUSTUS	intron	120763436	120764844	1	+	.	ID=g3874.t1.intron7;Parent=g3874.t1;
NC_088780.1_Calliphora_vicina_chromosome_1,_idCalVici1.1,_whole_genome_shotgun_sequence	AUGUSTUS	CDS	120764845	120764987	1	+	0	ID=g3874.t1.CDS8;Parent=g3874.t1;
NC_088780.1_Calliphora_vicina_chromosome_1,_idCalVici1.1,_whole_genome_shotgun_sequence	AUGUSTUS	exon	120764845	120764987	.	+	.	ID=g3874.t1.exon8;Parent=g3874.t1;
NC_088780.1_Calliphora_vicina_chromosome_1,_idCalVici1.1,_whole_genome_shotgun_sequence	AUGUSTUS	intron	120764988	120765056	1	+	.	ID=g3874.t1.intron8;Parent=g3874.t1;
NC_088780.1_Calliphora_vicina_chromosome_1,_idCalVici1.1,_whole_genome_shotgun_sequence	AUGUSTUS	CDS	120765057	120765780	1	+	1	ID=g3874.t1.CDS9;Parent=g3874.t1;
NC_088780.1_Calliphora_vicina_chromosome_1,_idCalVici1.1,_whole_genome_shotgun_sequence	AUGUSTUS	exon	120765057	120765780	.	+	.	ID=g3874.t1.exon9;Parent=g3874.t1;
NC_088780.1_Calliphora_vicina_chromosome_1,_idCalVici1.1,_whole_genome_shotgun_sequence	AUGUSTUS	stop_codon	120765778	120765780	.	+	0	ID=g3874.t1.stop1;Parent=g3874.t1;
NC_088780.1_Calliphora_vicina_chromosome_1,_idCalVici1.1,_whole_genome_shotgun_sequence	AUGUSTUS	gene	120769542	120774331	.	-	.	ID=g3875;
NC_088780.1_Calliphora_vicina_chromosome_1,_idCalVici1.1,_whole_genome_shotgun_sequence	AUGUSTUS	mRNA	120769542	120774331	1	-	.	ID=g3875.t1;Parent=g3875;
NC_088780.1_Calliphora_vicina_chromosome_1,_idCalVici1.1,_whole_genome_shotgun_sequence	AUGUSTUS	stop_codon	120769542	120769544	.	-	0	ID=g3875.t1.stop1;Parent=g3875.t1;
NC_088780.1_Calliphora_vicina_chromosome_1,_idCalVici1.1,_whole_genome_shotgun_sequence	AUGUSTUS	CDS	120769542	120769637	1	-	0	ID=g3875.t1.CDS1;Parent=g3875.t1;
NC_088780.1_Calliphora_vicina_chromosome_1,_idCalVici1.1,_whole_genome_shotgun_sequence	AUGUSTUS	exon	120769542	120769637	.	-	.	ID=g3875.t1.exon1;Parent=g3875.t1;
NC_088780.1_Calliphora_vicina_chromosome_1,_idCalVici1.1,_whole_genome_shotgun_sequence	AUGUSTUS	intron	120769638	120769708	1	-	.	ID=g3875.t1.intron1;Parent=g3875.t1;
NC_088780.1_Calliphora_vicina_chromosome_1,_idCalVici1.1,_whole_genome_shotgun_sequence	AUGUSTUS	CDS	120769709	120770343	1	-	2	ID=g3875.t1.CDS2;Parent=g3875.t1;
NC_088780.1_Calliphora_vicina_chromosome_1,_idCalVici1.1,_whole_genome_shotgun_sequence	AUGUSTUS	exon	120769709	120770343	.	-	.	ID=g3875.t1.exon2;Parent=g3875.t1;
NC_088780.1_Calliphora_vicina_chromosome_1,_idCalVici1.1,_whole_genome_shotgun_sequence	AUGUSTUS	intron	120770344	120774195	1	-	.	ID=g3875.t1.intron2;Parent=g3875.t1;
NC_088780.1_Calliphora_vicina_chromosome_1,_idCalVici1.1,_whole_genome_shotgun_sequence	AUGUSTUS	CDS	120774196	120774331	1	-	0	ID=g3875.t1.CDS3;Parent=g3875.t1;
NC_088780.1_Calliphora_vicina_chromosome_1,_idCalVici1.1,_whole_genome_shotgun_sequence	AUGUSTUS	exon	120774196	120774331	.	-	.	ID=g3875.t1.exon3;Parent=g3875.t1;
NC_088780.1_Calliphora_vicina_chromosome_1,_idCalVici1.1,_whole_genome_shotgun_sequence	AUGUSTUS	start_codon	120774329	120774331	.	-	0	ID=g3875.t1.start1;Parent=g3875.t1;
NC_088780.1_Calliphora_vicina_chromosome_1,_idCalVici1.1,_whole_genome_shotgun_sequence	AUGUSTUS	gene	120787553	120788055	.	-	.	ID=g3876;
NC_088780.1_Calliphora_vicina_chromosome_1,_idCalVici1.1,_whole_genome_shotgun_sequence	AUGUSTUS	mRNA	120787553	120788055	1	-	.	ID=g3876.t1;Parent=g3876;
NC_088780.1_Calliphora_vicina_chromosome_1,_idCalVici1.1,_whole_genome_shotgun_sequence	AUGUSTUS	stop_codon	120787553	120787555	.	-	0	ID=g3876.t1.stop1;Parent=g3876.t1;
NC_088780.1_Calliphora_vicina_chromosome_1,_idCalVici1.1,_whole_genome_shotgun_sequence	AUGUSTUS	CDS	120787553	120787687	1	-	0	ID=g3876.t1.CDS1;Parent=g3876.t1;
NC_088780.1_Calliphora_vicina_chromosome_1,_idCalVici1.1,_whole_genome_shotgun_sequence	AUGUSTUS	exon	120787553	120787687	.	-	.	ID=g3876.t1.exon1;Parent=g3876.t1;
NC_088780.1_Calliphora_vicina_chromosome_1,_idCalVici1.1,_whole_genome_shotgun_sequence	AUGUSTUS	intron	120787688	120787746	1	-	.	ID=g3876.t1.intron1;Parent=g3876.t1;
NC_088780.1_Calliphora_vicina_chromosome_1,_idCalVici1.1,_whole_genome_shotgun_sequence	AUGUSTUS	CDS	120787747	120788055	1	-	0	ID=g3876.t1.CDS2;Parent=g3876.t1;
NC_088780.1_Calliphora_vicina_chromosome_1,_idCalVici1.1,_whole_genome_shotgun_sequence	AUGUSTUS	exon	120787747	120788055	.	-	.	ID=g3876.t1.exon2;Parent=g3876.t1;
NC_088780.1_Calliphora_vicina_chromosome_1,_idCalVici1.1,_whole_genome_shotgun_sequence	AUGUSTUS	start_codon	120788053	120788055	.	-	0	ID=g3876.t1.start1;Parent=g3876.t1;
NC_088780.1_Calliphora_vicina_chromosome_1,_idCalVici1.1,_whole_genome_shotgun_sequence	AUGUSTUS	gene	120794493	120807610	.	-	.	ID=g3877;
NC_088780.1_Calliphora_vicina_chromosome_1,_idCalVici1.1,_whole_genome_shotgun_sequence	AUGUSTUS	mRNA	120794493	120807610	0.99	-	.	ID=g3877.t1;Parent=g3877;
NC_088780.1_Calliphora_vicina_chromosome_1,_idCalVici1.1,_whole_genome_shotgun_sequence	AUGUSTUS	stop_codon	120794493	120794495	.	-	0	ID=g3877.t1.stop1;Parent=g3877.t1;
NC_088780.1_Calliphora_vicina_chromosome_1,_idCalVici1.1,_whole_genome_shotgun_sequence	AUGUSTUS	CDS	120794493	120796720	0.99	-	2	ID=g3877.t1.CDS1;Parent=g3877.t1;
NC_088780.1_Calliphora_vicina_chromosome_1,_idCalVici1.1,_whole_genome_shotgun_sequence	AUGUSTUS	exon	120794493	120796720	.	-	.	ID=g3877.t1.exon1;Parent=g3877.t1;
NC_088780.1_Calliphora_vicina_chromosome_1,_idCalVici1.1,_whole_genome_shotgun_sequence	AUGUSTUS	intron	120796721	120807591	0.99	-	.	ID=g3877.t1.intron1;Parent=g3877.t1;
NC_088780.1_Calliphora_vicina_chromosome_1,_idCalVici1.1,_whole_genome_shotgun_sequence	AUGUSTUS	CDS	120807592	120807610	1	-	0	ID=g3877.t1.CDS2;Parent=g3877.t1;
NC_088780.1_Calliphora_vicina_chromosome_1,_idCalVici1.1,_whole_genome_shotgun_sequence	AUGUSTUS	exon	120807592	120807610	.	-	.	ID=g3877.t1.exon2;Parent=g3877.t1;
NC_088780.1_Calliphora_vicina_chromosome_1,_idCalVici1.1,_whole_genome_shotgun_sequence	AUGUSTUS	start_codon	120807608	120807610	.	-	0	ID=g3877.t1.start1;Parent=g3877.t1;
NC_088780.1_Calliphora_vicina_chromosome_1,_idCalVici1.1,_whole_genome_shotgun_sequence	AUGUSTUS	gene	120893468	120894663	.	-	.	ID=g3878;
NC_088780.1_Calliphora_vicina_chromosome_1,_idCalVici1.1,_whole_genome_shotgun_sequence	AUGUSTUS	mRNA	120893468	120894663	1	-	.	ID=g3878.t1;Parent=g3878;
NC_088780.1_Calliphora_vicina_chromosome_1,_idCalVici1.1,_whole_genome_shotgun_sequence	AUGUSTUS	stop_codon	120893468	120893470	.	-	0	ID=g3878.t1.stop1;Parent=g3878.t1;
NC_088780.1_Calliphora_vicina_chromosome_1,_idCalVici1.1,_whole_genome_shotgun_sequence	AUGUSTUS	CDS	120893468	120893624	1	-	1	ID=g3878.t1.CDS1;Parent=g3878.t1;
NC_088780.1_Calliphora_vicina_chromosome_1,_idCalVici1.1,_whole_genome_shotgun_sequence	AUGUSTUS	exon	120893468	120893624	.	-	.	ID=g3878.t1.exon1;Parent=g3878.t1;
NC_088780.1_Calliphora_vicina_chromosome_1,_idCalVici1.1,_whole_genome_shotgun_sequence	AUGUSTUS	intron	120893625	120893684	1	-	.	ID=g3878.t1.intron1;Parent=g3878.t1;
NC_088780.1_Calliphora_vicina_chromosome_1,_idCalVici1.1,_whole_genome_shotgun_sequence	AUGUSTUS	CDS	120893685	120894284	1	-	1	ID=g3878.t1.CDS2;Parent=g3878.t1;
NC_088780.1_Calliphora_vicina_chromosome_1,_idCalVici1.1,_whole_genome_shotgun_sequence	AUGUSTUS	exon	120893685	120894284	.	-	.	ID=g3878.t1.exon2;Parent=g3878.t1;
NC_088780.1_Calliphora_vicina_chromosome_1,_idCalVici1.1,_whole_genome_shotgun_sequence	AUGUSTUS	intron	120894285	120894347	1	-	.	ID=g3878.t1.intron2;Parent=g3878.t1;
NC_088780.1_Calliphora_vicina_chromosome_1,_idCalVici1.1,_whole_genome_shotgun_sequence	AUGUSTUS	CDS	120894348	120894498	1	-	2	ID=g3878.t1.CDS3;Parent=g3878.t1;
NC_088780.1_Calliphora_vicina_chromosome_1,_idCalVici1.1,_whole_genome_shotgun_sequence	AUGUSTUS	exon	120894348	120894498	.	-	.	ID=g3878.t1.exon3;Parent=g3878.t1;
NC_088780.1_Calliphora_vicina_chromosome_1,_idCalVici1.1,_whole_genome_shotgun_sequence	AUGUSTUS	intron	120894499	120894596	1	-	.	ID=g3878.t1.intron3;Parent=g3878.t1;
NC_088780.1_Calliphora_vicina_chromosome_1,_idCalVici1.1,_whole_genome_shotgun_sequence	AUGUSTUS	CDS	120894597	120894663	1	-	0	ID=g3878.t1.CDS4;Parent=g3878.t1;
NC_088780.1_Calliphora_vicina_chromosome_1,_idCalVici1.1,_whole_genome_shotgun_sequence	AUGUSTUS	exon	120894597	120894663	.	-	.	ID=g3878.t1.exon4;Parent=g3878.t1;
NC_088780.1_Calliphora_vicina_chromosome_1,_idCalVici1.1,_whole_genome_shotgun_sequence	AUGUSTUS	start_codon	120894661	120894663	.	-	0	ID=g3878.t1.start1;Parent=g3878.t1;
NC_088780.1_Calliphora_vicina_chromosome_1,_idCalVici1.1,_whole_genome_shotgun_sequence	AUGUSTUS	gene	121446355	121451489	.	+	.	ID=g3879;
NC_088780.1_Calliphora_vicina_chromosome_1,_idCalVici1.1,_whole_genome_shotgun_sequence	AUGUSTUS	mRNA	121446355	121451489	0.54	+	.	ID=g3879.t1;Parent=g3879;
NC_088780.1_Calliphora_vicina_chromosome_1,_idCalVici1.1,_whole_genome_shotgun_sequence	AUGUSTUS	start_codon	121446355	121446357	.	+	0	ID=g3879.t1.start1;Parent=g3879.t1;
NC_088780.1_Calliphora_vicina_chromosome_1,_idCalVici1.1,_whole_genome_shotgun_sequence	AUGUSTUS	CDS	121446355	121446548	0.81	+	0	ID=g3879.t1.CDS1;Parent=g3879.t1;
NC_088780.1_Calliphora_vicina_chromosome_1,_idCalVici1.1,_whole_genome_shotgun_sequence	AUGUSTUS	exon	121446355	121446548	.	+	.	ID=g3879.t1.exon1;Parent=g3879.t1;
NC_088780.1_Calliphora_vicina_chromosome_1,_idCalVici1.1,_whole_genome_shotgun_sequence	AUGUSTUS	intron	121446549	121451419	0.54	+	.	ID=g3879.t1.intron1;Parent=g3879.t1;
NC_088780.1_Calliphora_vicina_chromosome_1,_idCalVici1.1,_whole_genome_shotgun_sequence	AUGUSTUS	CDS	121451420	121451489	0.54	+	1	ID=g3879.t1.CDS2;Parent=g3879.t1;
NC_088780.1_Calliphora_vicina_chromosome_1,_idCalVici1.1,_whole_genome_shotgun_sequence	AUGUSTUS	exon	121451420	121451489	.	+	.	ID=g3879.t1.exon2;Parent=g3879.t1;
NC_088780.1_Calliphora_vicina_chromosome_1,_idCalVici1.1,_whole_genome_shotgun_sequence	AUGUSTUS	stop_codon	121451487	121451489	.	+	0	ID=g3879.t1.stop1;Parent=g3879.t1;
NC_088780.1_Calliphora_vicina_chromosome_1,_idCalVici1.1,_whole_genome_shotgun_sequence	AUGUSTUS	gene	121980850	122005833	.	+	.	ID=g3880;
NC_088780.1_Calliphora_vicina_chromosome_1,_idCalVici1.1,_whole_genome_shotgun_sequence	AUGUSTUS	mRNA	121980850	121993711	1	+	.	ID=g3880.t1;Parent=g3880;
NC_088780.1_Calliphora_vicina_chromosome_1,_idCalVici1.1,_whole_genome_shotgun_sequence	AUGUSTUS	start_codon	121980850	121980852	.	+	0	ID=g3880.t1.start1;Parent=g3880.t1;
NC_088780.1_Calliphora_vicina_chromosome_1,_idCalVici1.1,_whole_genome_shotgun_sequence	AUGUSTUS	CDS	121980850	121980975	1	+	0	ID=g3880.t1.CDS1;Parent=g3880.t1;
NC_088780.1_Calliphora_vicina_chromosome_1,_idCalVici1.1,_whole_genome_shotgun_sequence	AUGUSTUS	exon	121980850	121980975	.	+	.	ID=g3880.t1.exon1;Parent=g3880.t1;
NC_088780.1_Calliphora_vicina_chromosome_1,_idCalVici1.1,_whole_genome_shotgun_sequence	AUGUSTUS	intron	121980976	121984293	1	+	.	ID=g3880.t1.intron1;Parent=g3880.t1;
NC_088780.1_Calliphora_vicina_chromosome_1,_idCalVici1.1,_whole_genome_shotgun_sequence	AUGUSTUS	CDS	121984294	121984494	1	+	0	ID=g3880.t1.CDS2;Parent=g3880.t1;
NC_088780.1_Calliphora_vicina_chromosome_1,_idCalVici1.1,_whole_genome_shotgun_sequence	AUGUSTUS	exon	121984294	121984494	.	+	.	ID=g3880.t1.exon2;Parent=g3880.t1;
NC_088780.1_Calliphora_vicina_chromosome_1,_idCalVici1.1,_whole_genome_shotgun_sequence	AUGUSTUS	intron	121984495	121984566	1	+	.	ID=g3880.t1.intron2;Parent=g3880.t1;
NC_088780.1_Calliphora_vicina_chromosome_1,_idCalVici1.1,_whole_genome_shotgun_sequence	AUGUSTUS	CDS	121984567	121985289	1	+	0	ID=g3880.t1.CDS3;Parent=g3880.t1;
NC_088780.1_Calliphora_vicina_chromosome_1,_idCalVici1.1,_whole_genome_shotgun_sequence	AUGUSTUS	exon	121984567	121985289	.	+	.	ID=g3880.t1.exon3;Parent=g3880.t1;
NC_088780.1_Calliphora_vicina_chromosome_1,_idCalVici1.1,_whole_genome_shotgun_sequence	AUGUSTUS	intron	121985290	121991519	1	+	.	ID=g3880.t1.intron3;Parent=g3880.t1;
NC_088780.1_Calliphora_vicina_chromosome_1,_idCalVici1.1,_whole_genome_shotgun_sequence	AUGUSTUS	CDS	121991520	121991774	1	+	0	ID=g3880.t1.CDS4;Parent=g3880.t1;
NC_088780.1_Calliphora_vicina_chromosome_1,_idCalVici1.1,_whole_genome_shotgun_sequence	AUGUSTUS	exon	121991520	121991774	.	+	.	ID=g3880.t1.exon4;Parent=g3880.t1;
NC_088780.1_Calliphora_vicina_chromosome_1,_idCalVici1.1,_whole_genome_shotgun_sequence	AUGUSTUS	intron	121991775	121992865	1	+	.	ID=g3880.t1.intron4;Parent=g3880.t1;
NC_088780.1_Calliphora_vicina_chromosome_1,_idCalVici1.1,_whole_genome_shotgun_sequence	AUGUSTUS	CDS	121992866	121993711	1	+	0	ID=g3880.t1.CDS5;Parent=g3880.t1;
NC_088780.1_Calliphora_vicina_chromosome_1,_idCalVici1.1,_whole_genome_shotgun_sequence	AUGUSTUS	exon	121992866	121993711	.	+	.	ID=g3880.t1.exon5;Parent=g3880.t1;
NC_088780.1_Calliphora_vicina_chromosome_1,_idCalVici1.1,_whole_genome_shotgun_sequence	AUGUSTUS	stop_codon	121993709	121993711	.	+	0	ID=g3880.t1.stop1;Parent=g3880.t1;
NC_088780.1_Calliphora_vicina_chromosome_1,_idCalVici1.1,_whole_genome_shotgun_sequence	AUGUSTUS	mRNA	121980850	122005833	0.38	+	.	ID=g3880.t2;Parent=g3880;
NC_088780.1_Calliphora_vicina_chromosome_1,_idCalVici1.1,_whole_genome_shotgun_sequence	AUGUSTUS	start_codon	121980850	121980852	.	+	0	ID=g3880.t2.start1;Parent=g3880.t2;
NC_088780.1_Calliphora_vicina_chromosome_1,_idCalVici1.1,_whole_genome_shotgun_sequence	AUGUSTUS	CDS	121980850	121980975	1	+	0	ID=g3880.t2.CDS1;Parent=g3880.t2;
NC_088780.1_Calliphora_vicina_chromosome_1,_idCalVici1.1,_whole_genome_shotgun_sequence	AUGUSTUS	exon	121980850	121980975	.	+	.	ID=g3880.t2.exon1;Parent=g3880.t2;
NC_088780.1_Calliphora_vicina_chromosome_1,_idCalVici1.1,_whole_genome_shotgun_sequence	AUGUSTUS	intron	121980976	121984293	1	+	.	ID=g3880.t2.intron1;Parent=g3880.t2;
NC_088780.1_Calliphora_vicina_chromosome_1,_idCalVici1.1,_whole_genome_shotgun_sequence	AUGUSTUS	CDS	121984294	121984494	1	+	0	ID=g3880.t2.CDS2;Parent=g3880.t2;
NC_088780.1_Calliphora_vicina_chromosome_1,_idCalVici1.1,_whole_genome_shotgun_sequence	AUGUSTUS	exon	121984294	121984494	.	+	.	ID=g3880.t2.exon2;Parent=g3880.t2;
NC_088780.1_Calliphora_vicina_chromosome_1,_idCalVici1.1,_whole_genome_shotgun_sequence	AUGUSTUS	intron	121984495	121984566	1	+	.	ID=g3880.t2.intron2;Parent=g3880.t2;
NC_088780.1_Calliphora_vicina_chromosome_1,_idCalVici1.1,_whole_genome_shotgun_sequence	AUGUSTUS	CDS	121984567	121985289	1	+	0	ID=g3880.t2.CDS3;Parent=g3880.t2;
NC_088780.1_Calliphora_vicina_chromosome_1,_idCalVici1.1,_whole_genome_shotgun_sequence	AUGUSTUS	exon	121984567	121985289	.	+	.	ID=g3880.t2.exon3;Parent=g3880.t2;
NC_088780.1_Calliphora_vicina_chromosome_1,_idCalVici1.1,_whole_genome_shotgun_sequence	AUGUSTUS	intron	121985290	121991519	1	+	.	ID=g3880.t2.intron3;Parent=g3880.t2;
NC_088780.1_Calliphora_vicina_chromosome_1,_idCalVici1.1,_whole_genome_shotgun_sequence	AUGUSTUS	CDS	121991520	121991774	1	+	0	ID=g3880.t2.CDS4;Parent=g3880.t2;
NC_088780.1_Calliphora_vicina_chromosome_1,_idCalVici1.1,_whole_genome_shotgun_sequence	AUGUSTUS	exon	121991520	121991774	.	+	.	ID=g3880.t2.exon4;Parent=g3880.t2;
NC_088780.1_Calliphora_vicina_chromosome_1,_idCalVici1.1,_whole_genome_shotgun_sequence	AUGUSTUS	intron	121991775	121994913	1	+	.	ID=g3880.t2.intron4;Parent=g3880.t2;
NC_088780.1_Calliphora_vicina_chromosome_1,_idCalVici1.1,_whole_genome_shotgun_sequence	AUGUSTUS	CDS	121994914	121995046	0.39	+	0	ID=g3880.t2.CDS5;Parent=g3880.t2;
NC_088780.1_Calliphora_vicina_chromosome_1,_idCalVici1.1,_whole_genome_shotgun_sequence	AUGUSTUS	exon	121994914	121995046	.	+	.	ID=g3880.t2.exon5;Parent=g3880.t2;
NC_088780.1_Calliphora_vicina_chromosome_1,_idCalVici1.1,_whole_genome_shotgun_sequence	AUGUSTUS	intron	121995047	122004592	0.38	+	.	ID=g3880.t2.intron5;Parent=g3880.t2;
NC_088780.1_Calliphora_vicina_chromosome_1,_idCalVici1.1,_whole_genome_shotgun_sequence	AUGUSTUS	CDS	122004593	122005833	0.38	+	2	ID=g3880.t2.CDS6;Parent=g3880.t2;
NC_088780.1_Calliphora_vicina_chromosome_1,_idCalVici1.1,_whole_genome_shotgun_sequence	AUGUSTUS	exon	122004593	122005833	.	+	.	ID=g3880.t2.exon6;Parent=g3880.t2;
NC_088780.1_Calliphora_vicina_chromosome_1,_idCalVici1.1,_whole_genome_shotgun_sequence	AUGUSTUS	stop_codon	122005831	122005833	.	+	0	ID=g3880.t2.stop1;Parent=g3880.t2;
NC_088780.1_Calliphora_vicina_chromosome_1,_idCalVici1.1,_whole_genome_shotgun_sequence	AUGUSTUS	gene	122012651	122013295	.	+	.	ID=g3881;
NC_088780.1_Calliphora_vicina_chromosome_1,_idCalVici1.1,_whole_genome_shotgun_sequence	AUGUSTUS	mRNA	122012651	122013295	1	+	.	ID=g3881.t1;Parent=g3881;
NC_088780.1_Calliphora_vicina_chromosome_1,_idCalVici1.1,_whole_genome_shotgun_sequence	AUGUSTUS	start_codon	122012651	122012653	.	+	0	ID=g3881.t1.start1;Parent=g3881.t1;
NC_088780.1_Calliphora_vicina_chromosome_1,_idCalVici1.1,_whole_genome_shotgun_sequence	AUGUSTUS	CDS	122012651	122013295	1	+	0	ID=g3881.t1.CDS1;Parent=g3881.t1;
NC_088780.1_Calliphora_vicina_chromosome_1,_idCalVici1.1,_whole_genome_shotgun_sequence	AUGUSTUS	exon	122012651	122013295	.	+	.	ID=g3881.t1.exon1;Parent=g3881.t1;
NC_088780.1_Calliphora_vicina_chromosome_1,_idCalVici1.1,_whole_genome_shotgun_sequence	AUGUSTUS	stop_codon	122013293	122013295	.	+	0	ID=g3881.t1.stop1;Parent=g3881.t1;
NC_088780.1_Calliphora_vicina_chromosome_1,_idCalVici1.1,_whole_genome_shotgun_sequence	AUGUSTUS	gene	122013602	122014108	.	+	.	ID=g3882;
NC_088780.1_Calliphora_vicina_chromosome_1,_idCalVici1.1,_whole_genome_shotgun_sequence	AUGUSTUS	mRNA	122013602	122014108	1	+	.	ID=g3882.t1;Parent=g3882;
NC_088780.1_Calliphora_vicina_chromosome_1,_idCalVici1.1,_whole_genome_shotgun_sequence	AUGUSTUS	start_codon	122013602	122013604	.	+	0	ID=g3882.t1.start1;Parent=g3882.t1;
NC_088780.1_Calliphora_vicina_chromosome_1,_idCalVici1.1,_whole_genome_shotgun_sequence	AUGUSTUS	CDS	122013602	122014108	1	+	0	ID=g3882.t1.CDS1;Parent=g3882.t1;
NC_088780.1_Calliphora_vicina_chromosome_1,_idCalVici1.1,_whole_genome_shotgun_sequence	AUGUSTUS	exon	122013602	122014108	.	+	.	ID=g3882.t1.exon1;Parent=g3882.t1;
NC_088780.1_Calliphora_vicina_chromosome_1,_idCalVici1.1,_whole_genome_shotgun_sequence	AUGUSTUS	stop_codon	122014106	122014108	.	+	0	ID=g3882.t1.stop1;Parent=g3882.t1;
NC_088780.1_Calliphora_vicina_chromosome_1,_idCalVici1.1,_whole_genome_shotgun_sequence	AUGUSTUS	gene	122027099	122028028	.	+	.	ID=g3883;
NC_088780.1_Calliphora_vicina_chromosome_1,_idCalVici1.1,_whole_genome_shotgun_sequence	AUGUSTUS	mRNA	122027099	122028028	0.78	+	.	ID=g3883.t1;Parent=g3883;
NC_088780.1_Calliphora_vicina_chromosome_1,_idCalVici1.1,_whole_genome_shotgun_sequence	AUGUSTUS	start_codon	122027099	122027101	.	+	0	ID=g3883.t1.start1;Parent=g3883.t1;
NC_088780.1_Calliphora_vicina_chromosome_1,_idCalVici1.1,_whole_genome_shotgun_sequence	AUGUSTUS	CDS	122027099	122027111	0.78	+	0	ID=g3883.t1.CDS1;Parent=g3883.t1;
NC_088780.1_Calliphora_vicina_chromosome_1,_idCalVici1.1,_whole_genome_shotgun_sequence	AUGUSTUS	exon	122027099	122027111	.	+	.	ID=g3883.t1.exon1;Parent=g3883.t1;
NC_088780.1_Calliphora_vicina_chromosome_1,_idCalVici1.1,_whole_genome_shotgun_sequence	AUGUSTUS	intron	122027112	122027525	0.78	+	.	ID=g3883.t1.intron1;Parent=g3883.t1;
NC_088780.1_Calliphora_vicina_chromosome_1,_idCalVici1.1,_whole_genome_shotgun_sequence	AUGUSTUS	CDS	122027526	122028028	1	+	2	ID=g3883.t1.CDS2;Parent=g3883.t1;
NC_088780.1_Calliphora_vicina_chromosome_1,_idCalVici1.1,_whole_genome_shotgun_sequence	AUGUSTUS	exon	122027526	122028028	.	+	.	ID=g3883.t1.exon2;Parent=g3883.t1;
NC_088780.1_Calliphora_vicina_chromosome_1,_idCalVici1.1,_whole_genome_shotgun_sequence	AUGUSTUS	stop_codon	122028026	122028028	.	+	0	ID=g3883.t1.stop1;Parent=g3883.t1;
NC_088780.1_Calliphora_vicina_chromosome_1,_idCalVici1.1,_whole_genome_shotgun_sequence	AUGUSTUS	gene	122057008	122058186	.	+	.	ID=g3884;
NC_088780.1_Calliphora_vicina_chromosome_1,_idCalVici1.1,_whole_genome_shotgun_sequence	AUGUSTUS	mRNA	122057008	122058186	1	+	.	ID=g3884.t1;Parent=g3884;
NC_088780.1_Calliphora_vicina_chromosome_1,_idCalVici1.1,_whole_genome_shotgun_sequence	AUGUSTUS	start_codon	122057008	122057010	.	+	0	ID=g3884.t1.start1;Parent=g3884.t1;
NC_088780.1_Calliphora_vicina_chromosome_1,_idCalVici1.1,_whole_genome_shotgun_sequence	AUGUSTUS	CDS	122057008	122058186	1	+	0	ID=g3884.t1.CDS1;Parent=g3884.t1;
NC_088780.1_Calliphora_vicina_chromosome_1,_idCalVici1.1,_whole_genome_shotgun_sequence	AUGUSTUS	exon	122057008	122058186	.	+	.	ID=g3884.t1.exon1;Parent=g3884.t1;
NC_088780.1_Calliphora_vicina_chromosome_1,_idCalVici1.1,_whole_genome_shotgun_sequence	AUGUSTUS	stop_codon	122058184	122058186	.	+	0	ID=g3884.t1.stop1;Parent=g3884.t1;
NC_088780.1_Calliphora_vicina_chromosome_1,_idCalVici1.1,_whole_genome_shotgun_sequence	AUGUSTUS	gene	122061211	122078142	.	+	.	ID=g3885;
NC_088780.1_Calliphora_vicina_chromosome_1,_idCalVici1.1,_whole_genome_shotgun_sequence	AUGUSTUS	mRNA	122061211	122077362	1	+	.	ID=g3885.t1;Parent=g3885;
NC_088780.1_Calliphora_vicina_chromosome_1,_idCalVici1.1,_whole_genome_shotgun_sequence	AUGUSTUS	start_codon	122061211	122061213	.	+	0	ID=g3885.t1.start1;Parent=g3885.t1;
NC_088780.1_Calliphora_vicina_chromosome_1,_idCalVici1.1,_whole_genome_shotgun_sequence	AUGUSTUS	CDS	122061211	122061261	1	+	0	ID=g3885.t1.CDS1;Parent=g3885.t1;
NC_088780.1_Calliphora_vicina_chromosome_1,_idCalVici1.1,_whole_genome_shotgun_sequence	AUGUSTUS	exon	122061211	122061261	.	+	.	ID=g3885.t1.exon1;Parent=g3885.t1;
NC_088780.1_Calliphora_vicina_chromosome_1,_idCalVici1.1,_whole_genome_shotgun_sequence	AUGUSTUS	intron	122061262	122063736	1	+	.	ID=g3885.t1.intron1;Parent=g3885.t1;
NC_088780.1_Calliphora_vicina_chromosome_1,_idCalVici1.1,_whole_genome_shotgun_sequence	AUGUSTUS	CDS	122063737	122063976	1	+	0	ID=g3885.t1.CDS2;Parent=g3885.t1;
NC_088780.1_Calliphora_vicina_chromosome_1,_idCalVici1.1,_whole_genome_shotgun_sequence	AUGUSTUS	exon	122063737	122063976	.	+	.	ID=g3885.t1.exon2;Parent=g3885.t1;
NC_088780.1_Calliphora_vicina_chromosome_1,_idCalVici1.1,_whole_genome_shotgun_sequence	AUGUSTUS	intron	122063977	122064156	1	+	.	ID=g3885.t1.intron2;Parent=g3885.t1;
NC_088780.1_Calliphora_vicina_chromosome_1,_idCalVici1.1,_whole_genome_shotgun_sequence	AUGUSTUS	CDS	122064157	122064284	1	+	0	ID=g3885.t1.CDS3;Parent=g3885.t1;
NC_088780.1_Calliphora_vicina_chromosome_1,_idCalVici1.1,_whole_genome_shotgun_sequence	AUGUSTUS	exon	122064157	122064284	.	+	.	ID=g3885.t1.exon3;Parent=g3885.t1;
NC_088780.1_Calliphora_vicina_chromosome_1,_idCalVici1.1,_whole_genome_shotgun_sequence	AUGUSTUS	intron	122064285	122066612	1	+	.	ID=g3885.t1.intron3;Parent=g3885.t1;
NC_088780.1_Calliphora_vicina_chromosome_1,_idCalVici1.1,_whole_genome_shotgun_sequence	AUGUSTUS	CDS	122066613	122066717	1	+	1	ID=g3885.t1.CDS4;Parent=g3885.t1;
NC_088780.1_Calliphora_vicina_chromosome_1,_idCalVici1.1,_whole_genome_shotgun_sequence	AUGUSTUS	exon	122066613	122066717	.	+	.	ID=g3885.t1.exon4;Parent=g3885.t1;
NC_088780.1_Calliphora_vicina_chromosome_1,_idCalVici1.1,_whole_genome_shotgun_sequence	AUGUSTUS	intron	122066718	122066812	1	+	.	ID=g3885.t1.intron4;Parent=g3885.t1;
NC_088780.1_Calliphora_vicina_chromosome_1,_idCalVici1.1,_whole_genome_shotgun_sequence	AUGUSTUS	CDS	122066813	122067029	1	+	1	ID=g3885.t1.CDS5;Parent=g3885.t1;
NC_088780.1_Calliphora_vicina_chromosome_1,_idCalVici1.1,_whole_genome_shotgun_sequence	AUGUSTUS	exon	122066813	122067029	.	+	.	ID=g3885.t1.exon5;Parent=g3885.t1;
NC_088780.1_Calliphora_vicina_chromosome_1,_idCalVici1.1,_whole_genome_shotgun_sequence	AUGUSTUS	intron	122067030	122067095	1	+	.	ID=g3885.t1.intron5;Parent=g3885.t1;
NC_088780.1_Calliphora_vicina_chromosome_1,_idCalVici1.1,_whole_genome_shotgun_sequence	AUGUSTUS	CDS	122067096	122067536	1	+	0	ID=g3885.t1.CDS6;Parent=g3885.t1;
NC_088780.1_Calliphora_vicina_chromosome_1,_idCalVici1.1,_whole_genome_shotgun_sequence	AUGUSTUS	exon	122067096	122067536	.	+	.	ID=g3885.t1.exon6;Parent=g3885.t1;
NC_088780.1_Calliphora_vicina_chromosome_1,_idCalVici1.1,_whole_genome_shotgun_sequence	AUGUSTUS	intron	122067537	122076776	1	+	.	ID=g3885.t1.intron6;Parent=g3885.t1;
NC_088780.1_Calliphora_vicina_chromosome_1,_idCalVici1.1,_whole_genome_shotgun_sequence	AUGUSTUS	CDS	122076777	122076942	1	+	0	ID=g3885.t1.CDS7;Parent=g3885.t1;
NC_088780.1_Calliphora_vicina_chromosome_1,_idCalVici1.1,_whole_genome_shotgun_sequence	AUGUSTUS	exon	122076777	122076942	.	+	.	ID=g3885.t1.exon7;Parent=g3885.t1;
NC_088780.1_Calliphora_vicina_chromosome_1,_idCalVici1.1,_whole_genome_shotgun_sequence	AUGUSTUS	intron	122076943	122077018	1	+	.	ID=g3885.t1.intron7;Parent=g3885.t1;
NC_088780.1_Calliphora_vicina_chromosome_1,_idCalVici1.1,_whole_genome_shotgun_sequence	AUGUSTUS	CDS	122077019	122077362	1	+	2	ID=g3885.t1.CDS8;Parent=g3885.t1;
NC_088780.1_Calliphora_vicina_chromosome_1,_idCalVici1.1,_whole_genome_shotgun_sequence	AUGUSTUS	exon	122077019	122077362	.	+	.	ID=g3885.t1.exon8;Parent=g3885.t1;
NC_088780.1_Calliphora_vicina_chromosome_1,_idCalVici1.1,_whole_genome_shotgun_sequence	AUGUSTUS	stop_codon	122077360	122077362	.	+	0	ID=g3885.t1.stop1;Parent=g3885.t1;
NC_088780.1_Calliphora_vicina_chromosome_1,_idCalVici1.1,_whole_genome_shotgun_sequence	AUGUSTUS	mRNA	122061211	122078142	1	+	.	ID=g3885.t2;Parent=g3885;
NC_088780.1_Calliphora_vicina_chromosome_1,_idCalVici1.1,_whole_genome_shotgun_sequence	AUGUSTUS	start_codon	122061211	122061213	.	+	0	ID=g3885.t2.start1;Parent=g3885.t2;
NC_088780.1_Calliphora_vicina_chromosome_1,_idCalVici1.1,_whole_genome_shotgun_sequence	AUGUSTUS	CDS	122061211	122061261	1	+	0	ID=g3885.t2.CDS1;Parent=g3885.t2;
NC_088780.1_Calliphora_vicina_chromosome_1,_idCalVici1.1,_whole_genome_shotgun_sequence	AUGUSTUS	exon	122061211	122061261	.	+	.	ID=g3885.t2.exon1;Parent=g3885.t2;
NC_088780.1_Calliphora_vicina_chromosome_1,_idCalVici1.1,_whole_genome_shotgun_sequence	AUGUSTUS	intron	122061262	122063736	1	+	.	ID=g3885.t2.intron1;Parent=g3885.t2;
NC_088780.1_Calliphora_vicina_chromosome_1,_idCalVici1.1,_whole_genome_shotgun_sequence	AUGUSTUS	CDS	122063737	122063976	1	+	0	ID=g3885.t2.CDS2;Parent=g3885.t2;
NC_088780.1_Calliphora_vicina_chromosome_1,_idCalVici1.1,_whole_genome_shotgun_sequence	AUGUSTUS	exon	122063737	122063976	.	+	.	ID=g3885.t2.exon2;Parent=g3885.t2;
NC_088780.1_Calliphora_vicina_chromosome_1,_idCalVici1.1,_whole_genome_shotgun_sequence	AUGUSTUS	intron	122063977	122064156	1	+	.	ID=g3885.t2.intron2;Parent=g3885.t2;
NC_088780.1_Calliphora_vicina_chromosome_1,_idCalVici1.1,_whole_genome_shotgun_sequence	AUGUSTUS	CDS	122064157	122064284	1	+	0	ID=g3885.t2.CDS3;Parent=g3885.t2;
NC_088780.1_Calliphora_vicina_chromosome_1,_idCalVici1.1,_whole_genome_shotgun_sequence	AUGUSTUS	exon	122064157	122064284	.	+	.	ID=g3885.t2.exon3;Parent=g3885.t2;
NC_088780.1_Calliphora_vicina_chromosome_1,_idCalVici1.1,_whole_genome_shotgun_sequence	AUGUSTUS	intron	122064285	122066612	1	+	.	ID=g3885.t2.intron3;Parent=g3885.t2;
NC_088780.1_Calliphora_vicina_chromosome_1,_idCalVici1.1,_whole_genome_shotgun_sequence	AUGUSTUS	CDS	122066613	122066717	1	+	1	ID=g3885.t2.CDS4;Parent=g3885.t2;
NC_088780.1_Calliphora_vicina_chromosome_1,_idCalVici1.1,_whole_genome_shotgun_sequence	AUGUSTUS	exon	122066613	122066717	.	+	.	ID=g3885.t2.exon4;Parent=g3885.t2;
NC_088780.1_Calliphora_vicina_chromosome_1,_idCalVici1.1,_whole_genome_shotgun_sequence	AUGUSTUS	intron	122066718	122066812	1	+	.	ID=g3885.t2.intron4;Parent=g3885.t2;
NC_088780.1_Calliphora_vicina_chromosome_1,_idCalVici1.1,_whole_genome_shotgun_sequence	AUGUSTUS	CDS	122066813	122067029	1	+	1	ID=g3885.t2.CDS5;Parent=g3885.t2;
NC_088780.1_Calliphora_vicina_chromosome_1,_idCalVici1.1,_whole_genome_shotgun_sequence	AUGUSTUS	exon	122066813	122067029	.	+	.	ID=g3885.t2.exon5;Parent=g3885.t2;
NC_088780.1_Calliphora_vicina_chromosome_1,_idCalVici1.1,_whole_genome_shotgun_sequence	AUGUSTUS	intron	122067030	122067095	1	+	.	ID=g3885.t2.intron5;Parent=g3885.t2;
NC_088780.1_Calliphora_vicina_chromosome_1,_idCalVici1.1,_whole_genome_shotgun_sequence	AUGUSTUS	CDS	122067096	122067536	1	+	0	ID=g3885.t2.CDS6;Parent=g3885.t2;
NC_088780.1_Calliphora_vicina_chromosome_1,_idCalVici1.1,_whole_genome_shotgun_sequence	AUGUSTUS	exon	122067096	122067536	.	+	.	ID=g3885.t2.exon6;Parent=g3885.t2;
NC_088780.1_Calliphora_vicina_chromosome_1,_idCalVici1.1,_whole_genome_shotgun_sequence	AUGUSTUS	intron	122067537	122076776	1	+	.	ID=g3885.t2.intron6;Parent=g3885.t2;
NC_088780.1_Calliphora_vicina_chromosome_1,_idCalVici1.1,_whole_genome_shotgun_sequence	AUGUSTUS	CDS	122076777	122076942	1	+	0	ID=g3885.t2.CDS7;Parent=g3885.t2;
NC_088780.1_Calliphora_vicina_chromosome_1,_idCalVici1.1,_whole_genome_shotgun_sequence	AUGUSTUS	exon	122076777	122076942	.	+	.	ID=g3885.t2.exon7;Parent=g3885.t2;
NC_088780.1_Calliphora_vicina_chromosome_1,_idCalVici1.1,_whole_genome_shotgun_sequence	AUGUSTUS	intron	122076943	122077018	1	+	.	ID=g3885.t2.intron7;Parent=g3885.t2;
NC_088780.1_Calliphora_vicina_chromosome_1,_idCalVici1.1,_whole_genome_shotgun_sequence	AUGUSTUS	CDS	122077019	122077346	1	+	2	ID=g3885.t2.CDS8;Parent=g3885.t2;
NC_088780.1_Calliphora_vicina_chromosome_1,_idCalVici1.1,_whole_genome_shotgun_sequence	AUGUSTUS	exon	122077019	122077346	.	+	.	ID=g3885.t2.exon8;Parent=g3885.t2;
NC_088780.1_Calliphora_vicina_chromosome_1,_idCalVici1.1,_whole_genome_shotgun_sequence	AUGUSTUS	intron	122077347	122077400	1	+	.	ID=g3885.t2.intron8;Parent=g3885.t2;
NC_088780.1_Calliphora_vicina_chromosome_1,_idCalVici1.1,_whole_genome_shotgun_sequence	AUGUSTUS	CDS	122077401	122078142	1	+	1	ID=g3885.t2.CDS9;Parent=g3885.t2;
NC_088780.1_Calliphora_vicina_chromosome_1,_idCalVici1.1,_whole_genome_shotgun_sequence	AUGUSTUS	exon	122077401	122078142	.	+	.	ID=g3885.t2.exon9;Parent=g3885.t2;
NC_088780.1_Calliphora_vicina_chromosome_1,_idCalVici1.1,_whole_genome_shotgun_sequence	AUGUSTUS	stop_codon	122078140	122078142	.	+	0	ID=g3885.t2.stop1;Parent=g3885.t2;
NC_088780.1_Calliphora_vicina_chromosome_1,_idCalVici1.1,_whole_genome_shotgun_sequence	AUGUSTUS	gene	122086744	122087884	.	-	.	ID=g3886;
NC_088780.1_Calliphora_vicina_chromosome_1,_idCalVici1.1,_whole_genome_shotgun_sequence	AUGUSTUS	mRNA	122086744	122087884	1	-	.	ID=g3886.t1;Parent=g3886;
NC_088780.1_Calliphora_vicina_chromosome_1,_idCalVici1.1,_whole_genome_shotgun_sequence	AUGUSTUS	stop_codon	122086744	122086746	.	-	0	ID=g3886.t1.stop1;Parent=g3886.t1;
NC_088780.1_Calliphora_vicina_chromosome_1,_idCalVici1.1,_whole_genome_shotgun_sequence	AUGUSTUS	CDS	122086744	122087059	1	-	1	ID=g3886.t1.CDS1;Parent=g3886.t1;
NC_088780.1_Calliphora_vicina_chromosome_1,_idCalVici1.1,_whole_genome_shotgun_sequence	AUGUSTUS	exon	122086744	122087059	.	-	.	ID=g3886.t1.exon1;Parent=g3886.t1;
NC_088780.1_Calliphora_vicina_chromosome_1,_idCalVici1.1,_whole_genome_shotgun_sequence	AUGUSTUS	intron	122087060	122087537	1	-	.	ID=g3886.t1.intron1;Parent=g3886.t1;
NC_088780.1_Calliphora_vicina_chromosome_1,_idCalVici1.1,_whole_genome_shotgun_sequence	AUGUSTUS	CDS	122087538	122087884	1	-	0	ID=g3886.t1.CDS2;Parent=g3886.t1;
NC_088780.1_Calliphora_vicina_chromosome_1,_idCalVici1.1,_whole_genome_shotgun_sequence	AUGUSTUS	exon	122087538	122087884	.	-	.	ID=g3886.t1.exon2;Parent=g3886.t1;
NC_088780.1_Calliphora_vicina_chromosome_1,_idCalVici1.1,_whole_genome_shotgun_sequence	AUGUSTUS	start_codon	122087882	122087884	.	-	0	ID=g3886.t1.start1;Parent=g3886.t1;
NC_088780.1_Calliphora_vicina_chromosome_1,_idCalVici1.1,_whole_genome_shotgun_sequence	AUGUSTUS	gene	122092061	122092539	.	+	.	ID=g3887;
NC_088780.1_Calliphora_vicina_chromosome_1,_idCalVici1.1,_whole_genome_shotgun_sequence	AUGUSTUS	mRNA	122092061	122092539	1	+	.	ID=g3887.t1;Parent=g3887;
NC_088780.1_Calliphora_vicina_chromosome_1,_idCalVici1.1,_whole_genome_shotgun_sequence	AUGUSTUS	start_codon	122092061	122092063	.	+	0	ID=g3887.t1.start1;Parent=g3887.t1;
NC_088780.1_Calliphora_vicina_chromosome_1,_idCalVici1.1,_whole_genome_shotgun_sequence	AUGUSTUS	CDS	122092061	122092186	1	+	0	ID=g3887.t1.CDS1;Parent=g3887.t1;
NC_088780.1_Calliphora_vicina_chromosome_1,_idCalVici1.1,_whole_genome_shotgun_sequence	AUGUSTUS	exon	122092061	122092186	.	+	.	ID=g3887.t1.exon1;Parent=g3887.t1;
NC_088780.1_Calliphora_vicina_chromosome_1,_idCalVici1.1,_whole_genome_shotgun_sequence	AUGUSTUS	intron	122092187	122092329	1	+	.	ID=g3887.t1.intron1;Parent=g3887.t1;
NC_088780.1_Calliphora_vicina_chromosome_1,_idCalVici1.1,_whole_genome_shotgun_sequence	AUGUSTUS	CDS	122092330	122092539	1	+	0	ID=g3887.t1.CDS2;Parent=g3887.t1;
NC_088780.1_Calliphora_vicina_chromosome_1,_idCalVici1.1,_whole_genome_shotgun_sequence	AUGUSTUS	exon	122092330	122092539	.	+	.	ID=g3887.t1.exon2;Parent=g3887.t1;
NC_088780.1_Calliphora_vicina_chromosome_1,_idCalVici1.1,_whole_genome_shotgun_sequence	AUGUSTUS	stop_codon	122092537	122092539	.	+	0	ID=g3887.t1.stop1;Parent=g3887.t1;
NC_088780.1_Calliphora_vicina_chromosome_1,_idCalVici1.1,_whole_genome_shotgun_sequence	AUGUSTUS	gene	122094297	122095180	.	-	.	ID=g3888;
NC_088780.1_Calliphora_vicina_chromosome_1,_idCalVici1.1,_whole_genome_shotgun_sequence	AUGUSTUS	mRNA	122094297	122095180	1	-	.	ID=g3888.t1;Parent=g3888;
NC_088780.1_Calliphora_vicina_chromosome_1,_idCalVici1.1,_whole_genome_shotgun_sequence	AUGUSTUS	stop_codon	122094297	122094299	.	-	0	ID=g3888.t1.stop1;Parent=g3888.t1;
NC_088780.1_Calliphora_vicina_chromosome_1,_idCalVici1.1,_whole_genome_shotgun_sequence	AUGUSTUS	CDS	122094297	122094561	1	-	1	ID=g3888.t1.CDS1;Parent=g3888.t1;
NC_088780.1_Calliphora_vicina_chromosome_1,_idCalVici1.1,_whole_genome_shotgun_sequence	AUGUSTUS	exon	122094297	122094561	.	-	.	ID=g3888.t1.exon1;Parent=g3888.t1;
NC_088780.1_Calliphora_vicina_chromosome_1,_idCalVici1.1,_whole_genome_shotgun_sequence	AUGUSTUS	intron	122094562	122094623	1	-	.	ID=g3888.t1.intron1;Parent=g3888.t1;
NC_088780.1_Calliphora_vicina_chromosome_1,_idCalVici1.1,_whole_genome_shotgun_sequence	AUGUSTUS	CDS	122094624	122094810	1	-	2	ID=g3888.t1.CDS2;Parent=g3888.t1;
NC_088780.1_Calliphora_vicina_chromosome_1,_idCalVici1.1,_whole_genome_shotgun_sequence	AUGUSTUS	exon	122094624	122094810	.	-	.	ID=g3888.t1.exon2;Parent=g3888.t1;
NC_088780.1_Calliphora_vicina_chromosome_1,_idCalVici1.1,_whole_genome_shotgun_sequence	AUGUSTUS	intron	122094811	122094882	1	-	.	ID=g3888.t1.intron2;Parent=g3888.t1;
NC_088780.1_Calliphora_vicina_chromosome_1,_idCalVici1.1,_whole_genome_shotgun_sequence	AUGUSTUS	CDS	122094883	122095098	1	-	2	ID=g3888.t1.CDS3;Parent=g3888.t1;
NC_088780.1_Calliphora_vicina_chromosome_1,_idCalVici1.1,_whole_genome_shotgun_sequence	AUGUSTUS	exon	122094883	122095098	.	-	.	ID=g3888.t1.exon3;Parent=g3888.t1;
NC_088780.1_Calliphora_vicina_chromosome_1,_idCalVici1.1,_whole_genome_shotgun_sequence	AUGUSTUS	intron	122095099	122095161	1	-	.	ID=g3888.t1.intron3;Parent=g3888.t1;
NC_088780.1_Calliphora_vicina_chromosome_1,_idCalVici1.1,_whole_genome_shotgun_sequence	AUGUSTUS	CDS	122095162	122095180	1	-	0	ID=g3888.t1.CDS4;Parent=g3888.t1;
NC_088780.1_Calliphora_vicina_chromosome_1,_idCalVici1.1,_whole_genome_shotgun_sequence	AUGUSTUS	exon	122095162	122095180	.	-	.	ID=g3888.t1.exon4;Parent=g3888.t1;
NC_088780.1_Calliphora_vicina_chromosome_1,_idCalVici1.1,_whole_genome_shotgun_sequence	AUGUSTUS	start_codon	122095178	122095180	.	-	0	ID=g3888.t1.start1;Parent=g3888.t1;
NC_088780.1_Calliphora_vicina_chromosome_1,_idCalVici1.1,_whole_genome_shotgun_sequence	AUGUSTUS	gene	122101006	122107400	.	-	.	ID=g3889;
NC_088780.1_Calliphora_vicina_chromosome_1,_idCalVici1.1,_whole_genome_shotgun_sequence	AUGUSTUS	mRNA	122101006	122107400	1	-	.	ID=g3889.t1;Parent=g3889;
NC_088780.1_Calliphora_vicina_chromosome_1,_idCalVici1.1,_whole_genome_shotgun_sequence	AUGUSTUS	stop_codon	122101006	122101008	.	-	0	ID=g3889.t1.stop1;Parent=g3889.t1;
NC_088780.1_Calliphora_vicina_chromosome_1,_idCalVici1.1,_whole_genome_shotgun_sequence	AUGUSTUS	CDS	122101006	122101104	1	-	0	ID=g3889.t1.CDS1;Parent=g3889.t1;
NC_088780.1_Calliphora_vicina_chromosome_1,_idCalVici1.1,_whole_genome_shotgun_sequence	AUGUSTUS	exon	122101006	122101104	.	-	.	ID=g3889.t1.exon1;Parent=g3889.t1;
NC_088780.1_Calliphora_vicina_chromosome_1,_idCalVici1.1,_whole_genome_shotgun_sequence	AUGUSTUS	intron	122101105	122102130	1	-	.	ID=g3889.t1.intron1;Parent=g3889.t1;
NC_088780.1_Calliphora_vicina_chromosome_1,_idCalVici1.1,_whole_genome_shotgun_sequence	AUGUSTUS	CDS	122102131	122102493	1	-	0	ID=g3889.t1.CDS2;Parent=g3889.t1;
NC_088780.1_Calliphora_vicina_chromosome_1,_idCalVici1.1,_whole_genome_shotgun_sequence	AUGUSTUS	exon	122102131	122102493	.	-	.	ID=g3889.t1.exon2;Parent=g3889.t1;
NC_088780.1_Calliphora_vicina_chromosome_1,_idCalVici1.1,_whole_genome_shotgun_sequence	AUGUSTUS	intron	122102494	122102572	1	-	.	ID=g3889.t1.intron2;Parent=g3889.t1;
NC_088780.1_Calliphora_vicina_chromosome_1,_idCalVici1.1,_whole_genome_shotgun_sequence	AUGUSTUS	CDS	122102573	122102881	1	-	0	ID=g3889.t1.CDS3;Parent=g3889.t1;
NC_088780.1_Calliphora_vicina_chromosome_1,_idCalVici1.1,_whole_genome_shotgun_sequence	AUGUSTUS	exon	122102573	122102881	.	-	.	ID=g3889.t1.exon3;Parent=g3889.t1;
NC_088780.1_Calliphora_vicina_chromosome_1,_idCalVici1.1,_whole_genome_shotgun_sequence	AUGUSTUS	intron	122102882	122102950	1	-	.	ID=g3889.t1.intron3;Parent=g3889.t1;
NC_088780.1_Calliphora_vicina_chromosome_1,_idCalVici1.1,_whole_genome_shotgun_sequence	AUGUSTUS	CDS	122102951	122102991	1	-	2	ID=g3889.t1.CDS4;Parent=g3889.t1;
NC_088780.1_Calliphora_vicina_chromosome_1,_idCalVici1.1,_whole_genome_shotgun_sequence	AUGUSTUS	exon	122102951	122102991	.	-	.	ID=g3889.t1.exon4;Parent=g3889.t1;
NC_088780.1_Calliphora_vicina_chromosome_1,_idCalVici1.1,_whole_genome_shotgun_sequence	AUGUSTUS	intron	122102992	122103114	1	-	.	ID=g3889.t1.intron4;Parent=g3889.t1;
NC_088780.1_Calliphora_vicina_chromosome_1,_idCalVici1.1,_whole_genome_shotgun_sequence	AUGUSTUS	CDS	122103115	122103277	1	-	0	ID=g3889.t1.CDS5;Parent=g3889.t1;
NC_088780.1_Calliphora_vicina_chromosome_1,_idCalVici1.1,_whole_genome_shotgun_sequence	AUGUSTUS	exon	122103115	122103277	.	-	.	ID=g3889.t1.exon5;Parent=g3889.t1;
NC_088780.1_Calliphora_vicina_chromosome_1,_idCalVici1.1,_whole_genome_shotgun_sequence	AUGUSTUS	intron	122103278	122103353	1	-	.	ID=g3889.t1.intron5;Parent=g3889.t1;
NC_088780.1_Calliphora_vicina_chromosome_1,_idCalVici1.1,_whole_genome_shotgun_sequence	AUGUSTUS	CDS	122103354	122103457	1	-	2	ID=g3889.t1.CDS6;Parent=g3889.t1;
NC_088780.1_Calliphora_vicina_chromosome_1,_idCalVici1.1,_whole_genome_shotgun_sequence	AUGUSTUS	exon	122103354	122103457	.	-	.	ID=g3889.t1.exon6;Parent=g3889.t1;
NC_088780.1_Calliphora_vicina_chromosome_1,_idCalVici1.1,_whole_genome_shotgun_sequence	AUGUSTUS	intron	122103458	122104850	1	-	.	ID=g3889.t1.intron6;Parent=g3889.t1;
NC_088780.1_Calliphora_vicina_chromosome_1,_idCalVici1.1,_whole_genome_shotgun_sequence	AUGUSTUS	CDS	122104851	122105498	1	-	2	ID=g3889.t1.CDS7;Parent=g3889.t1;
NC_088780.1_Calliphora_vicina_chromosome_1,_idCalVici1.1,_whole_genome_shotgun_sequence	AUGUSTUS	exon	122104851	122105498	.	-	.	ID=g3889.t1.exon7;Parent=g3889.t1;
NC_088780.1_Calliphora_vicina_chromosome_1,_idCalVici1.1,_whole_genome_shotgun_sequence	AUGUSTUS	intron	122105499	122107195	1	-	.	ID=g3889.t1.intron7;Parent=g3889.t1;
NC_088780.1_Calliphora_vicina_chromosome_1,_idCalVici1.1,_whole_genome_shotgun_sequence	AUGUSTUS	CDS	122107196	122107400	1	-	0	ID=g3889.t1.CDS8;Parent=g3889.t1;
NC_088780.1_Calliphora_vicina_chromosome_1,_idCalVici1.1,_whole_genome_shotgun_sequence	AUGUSTUS	exon	122107196	122107400	.	-	.	ID=g3889.t1.exon8;Parent=g3889.t1;
NC_088780.1_Calliphora_vicina_chromosome_1,_idCalVici1.1,_whole_genome_shotgun_sequence	AUGUSTUS	start_codon	122107398	122107400	.	-	0	ID=g3889.t1.start1;Parent=g3889.t1;
NC_088780.1_Calliphora_vicina_chromosome_1,_idCalVici1.1,_whole_genome_shotgun_sequence	AUGUSTUS	gene	122114442	122118470	.	-	.	ID=g3890;
NC_088780.1_Calliphora_vicina_chromosome_1,_idCalVici1.1,_whole_genome_shotgun_sequence	AUGUSTUS	mRNA	122114442	122118470	1	-	.	ID=g3890.t1;Parent=g3890;
NC_088780.1_Calliphora_vicina_chromosome_1,_idCalVici1.1,_whole_genome_shotgun_sequence	AUGUSTUS	stop_codon	122114442	122114444	.	-	0	ID=g3890.t1.stop1;Parent=g3890.t1;
NC_088780.1_Calliphora_vicina_chromosome_1,_idCalVici1.1,_whole_genome_shotgun_sequence	AUGUSTUS	CDS	122114442	122114531	1	-	0	ID=g3890.t1.CDS1;Parent=g3890.t1;
NC_088780.1_Calliphora_vicina_chromosome_1,_idCalVici1.1,_whole_genome_shotgun_sequence	AUGUSTUS	exon	122114442	122114531	.	-	.	ID=g3890.t1.exon1;Parent=g3890.t1;
NC_088780.1_Calliphora_vicina_chromosome_1,_idCalVici1.1,_whole_genome_shotgun_sequence	AUGUSTUS	intron	122114532	122114781	1	-	.	ID=g3890.t1.intron1;Parent=g3890.t1;
NC_088780.1_Calliphora_vicina_chromosome_1,_idCalVici1.1,_whole_genome_shotgun_sequence	AUGUSTUS	CDS	122114782	122114802	1	-	0	ID=g3890.t1.CDS2;Parent=g3890.t1;
NC_088780.1_Calliphora_vicina_chromosome_1,_idCalVici1.1,_whole_genome_shotgun_sequence	AUGUSTUS	exon	122114782	122114802	.	-	.	ID=g3890.t1.exon2;Parent=g3890.t1;
NC_088780.1_Calliphora_vicina_chromosome_1,_idCalVici1.1,_whole_genome_shotgun_sequence	AUGUSTUS	intron	122114803	122114995	1	-	.	ID=g3890.t1.intron2;Parent=g3890.t1;
NC_088780.1_Calliphora_vicina_chromosome_1,_idCalVici1.1,_whole_genome_shotgun_sequence	AUGUSTUS	CDS	122114996	122115544	1	-	0	ID=g3890.t1.CDS3;Parent=g3890.t1;
NC_088780.1_Calliphora_vicina_chromosome_1,_idCalVici1.1,_whole_genome_shotgun_sequence	AUGUSTUS	exon	122114996	122115544	.	-	.	ID=g3890.t1.exon3;Parent=g3890.t1;
NC_088780.1_Calliphora_vicina_chromosome_1,_idCalVici1.1,_whole_genome_shotgun_sequence	AUGUSTUS	intron	122115545	122116605	1	-	.	ID=g3890.t1.intron3;Parent=g3890.t1;
NC_088780.1_Calliphora_vicina_chromosome_1,_idCalVici1.1,_whole_genome_shotgun_sequence	AUGUSTUS	CDS	122116606	122116759	1	-	1	ID=g3890.t1.CDS4;Parent=g3890.t1;
NC_088780.1_Calliphora_vicina_chromosome_1,_idCalVici1.1,_whole_genome_shotgun_sequence	AUGUSTUS	exon	122116606	122116759	.	-	.	ID=g3890.t1.exon4;Parent=g3890.t1;
NC_088780.1_Calliphora_vicina_chromosome_1,_idCalVici1.1,_whole_genome_shotgun_sequence	AUGUSTUS	intron	122116760	122116842	1	-	.	ID=g3890.t1.intron4;Parent=g3890.t1;
NC_088780.1_Calliphora_vicina_chromosome_1,_idCalVici1.1,_whole_genome_shotgun_sequence	AUGUSTUS	CDS	122116843	122118125	1	-	0	ID=g3890.t1.CDS5;Parent=g3890.t1;
NC_088780.1_Calliphora_vicina_chromosome_1,_idCalVici1.1,_whole_genome_shotgun_sequence	AUGUSTUS	exon	122116843	122118125	.	-	.	ID=g3890.t1.exon5;Parent=g3890.t1;
NC_088780.1_Calliphora_vicina_chromosome_1,_idCalVici1.1,_whole_genome_shotgun_sequence	AUGUSTUS	intron	122118126	122118191	1	-	.	ID=g3890.t1.intron5;Parent=g3890.t1;
NC_088780.1_Calliphora_vicina_chromosome_1,_idCalVici1.1,_whole_genome_shotgun_sequence	AUGUSTUS	CDS	122118192	122118470	1	-	0	ID=g3890.t1.CDS6;Parent=g3890.t1;
NC_088780.1_Calliphora_vicina_chromosome_1,_idCalVici1.1,_whole_genome_shotgun_sequence	AUGUSTUS	exon	122118192	122118470	.	-	.	ID=g3890.t1.exon6;Parent=g3890.t1;
NC_088780.1_Calliphora_vicina_chromosome_1,_idCalVici1.1,_whole_genome_shotgun_sequence	AUGUSTUS	start_codon	122118468	122118470	.	-	0	ID=g3890.t1.start1;Parent=g3890.t1;
NC_088780.1_Calliphora_vicina_chromosome_1,_idCalVici1.1,_whole_genome_shotgun_sequence	AUGUSTUS	mRNA	122114442	122118470	1	-	.	ID=g3890.t2;Parent=g3890;
NC_088780.1_Calliphora_vicina_chromosome_1,_idCalVici1.1,_whole_genome_shotgun_sequence	AUGUSTUS	stop_codon	122114442	122114444	.	-	0	ID=g3890.t2.stop1;Parent=g3890.t2;
NC_088780.1_Calliphora_vicina_chromosome_1,_idCalVici1.1,_whole_genome_shotgun_sequence	AUGUSTUS	CDS	122114442	122114531	1	-	0	ID=g3890.t2.CDS1;Parent=g3890.t2;
NC_088780.1_Calliphora_vicina_chromosome_1,_idCalVici1.1,_whole_genome_shotgun_sequence	AUGUSTUS	exon	122114442	122114531	.	-	.	ID=g3890.t2.exon1;Parent=g3890.t2;
NC_088780.1_Calliphora_vicina_chromosome_1,_idCalVici1.1,_whole_genome_shotgun_sequence	AUGUSTUS	intron	122114532	122114995	1	-	.	ID=g3890.t2.intron1;Parent=g3890.t2;
NC_088780.1_Calliphora_vicina_chromosome_1,_idCalVici1.1,_whole_genome_shotgun_sequence	AUGUSTUS	CDS	122114996	122115544	1	-	0	ID=g3890.t2.CDS2;Parent=g3890.t2;
NC_088780.1_Calliphora_vicina_chromosome_1,_idCalVici1.1,_whole_genome_shotgun_sequence	AUGUSTUS	exon	122114996	122115544	.	-	.	ID=g3890.t2.exon2;Parent=g3890.t2;
NC_088780.1_Calliphora_vicina_chromosome_1,_idCalVici1.1,_whole_genome_shotgun_sequence	AUGUSTUS	intron	122115545	122116605	1	-	.	ID=g3890.t2.intron2;Parent=g3890.t2;
NC_088780.1_Calliphora_vicina_chromosome_1,_idCalVici1.1,_whole_genome_shotgun_sequence	AUGUSTUS	CDS	122116606	122116759	1	-	1	ID=g3890.t2.CDS3;Parent=g3890.t2;
NC_088780.1_Calliphora_vicina_chromosome_1,_idCalVici1.1,_whole_genome_shotgun_sequence	AUGUSTUS	exon	122116606	122116759	.	-	.	ID=g3890.t2.exon3;Parent=g3890.t2;
NC_088780.1_Calliphora_vicina_chromosome_1,_idCalVici1.1,_whole_genome_shotgun_sequence	AUGUSTUS	intron	122116760	122116842	1	-	.	ID=g3890.t2.intron3;Parent=g3890.t2;
NC_088780.1_Calliphora_vicina_chromosome_1,_idCalVici1.1,_whole_genome_shotgun_sequence	AUGUSTUS	CDS	122116843	122118125	1	-	0	ID=g3890.t2.CDS4;Parent=g3890.t2;
NC_088780.1_Calliphora_vicina_chromosome_1,_idCalVici1.1,_whole_genome_shotgun_sequence	AUGUSTUS	exon	122116843	122118125	.	-	.	ID=g3890.t2.exon4;Parent=g3890.t2;
NC_088780.1_Calliphora_vicina_chromosome_1,_idCalVici1.1,_whole_genome_shotgun_sequence	AUGUSTUS	intron	122118126	122118191	1	-	.	ID=g3890.t2.intron4;Parent=g3890.t2;
NC_088780.1_Calliphora_vicina_chromosome_1,_idCalVici1.1,_whole_genome_shotgun_sequence	AUGUSTUS	CDS	122118192	122118470	1	-	0	ID=g3890.t2.CDS5;Parent=g3890.t2;
NC_088780.1_Calliphora_vicina_chromosome_1,_idCalVici1.1,_whole_genome_shotgun_sequence	AUGUSTUS	exon	122118192	122118470	.	-	.	ID=g3890.t2.exon5;Parent=g3890.t2;
NC_088780.1_Calliphora_vicina_chromosome_1,_idCalVici1.1,_whole_genome_shotgun_sequence	AUGUSTUS	start_codon	122118468	122118470	.	-	0	ID=g3890.t2.start1;Parent=g3890.t2;
NC_088780.1_Calliphora_vicina_chromosome_1,_idCalVici1.1,_whole_genome_shotgun_sequence	AUGUSTUS	gene	122144343	122149718	.	+	.	ID=g3891;
NC_088780.1_Calliphora_vicina_chromosome_1,_idCalVici1.1,_whole_genome_shotgun_sequence	AUGUSTUS	mRNA	122144343	122149718	1	+	.	ID=g3891.t1;Parent=g3891;
NC_088780.1_Calliphora_vicina_chromosome_1,_idCalVici1.1,_whole_genome_shotgun_sequence	AUGUSTUS	start_codon	122144343	122144345	.	+	0	ID=g3891.t1.start1;Parent=g3891.t1;
NC_088780.1_Calliphora_vicina_chromosome_1,_idCalVici1.1,_whole_genome_shotgun_sequence	AUGUSTUS	CDS	122144343	122144421	1	+	0	ID=g3891.t1.CDS1;Parent=g3891.t1;
NC_088780.1_Calliphora_vicina_chromosome_1,_idCalVici1.1,_whole_genome_shotgun_sequence	AUGUSTUS	exon	122144343	122144421	.	+	.	ID=g3891.t1.exon1;Parent=g3891.t1;
NC_088780.1_Calliphora_vicina_chromosome_1,_idCalVici1.1,_whole_genome_shotgun_sequence	AUGUSTUS	intron	122144422	122144692	1	+	.	ID=g3891.t1.intron1;Parent=g3891.t1;
NC_088780.1_Calliphora_vicina_chromosome_1,_idCalVici1.1,_whole_genome_shotgun_sequence	AUGUSTUS	CDS	122144693	122144946	1	+	2	ID=g3891.t1.CDS2;Parent=g3891.t1;
NC_088780.1_Calliphora_vicina_chromosome_1,_idCalVici1.1,_whole_genome_shotgun_sequence	AUGUSTUS	exon	122144693	122144946	.	+	.	ID=g3891.t1.exon2;Parent=g3891.t1;
NC_088780.1_Calliphora_vicina_chromosome_1,_idCalVici1.1,_whole_genome_shotgun_sequence	AUGUSTUS	intron	122144947	122145077	1	+	.	ID=g3891.t1.intron2;Parent=g3891.t1;
NC_088780.1_Calliphora_vicina_chromosome_1,_idCalVici1.1,_whole_genome_shotgun_sequence	AUGUSTUS	CDS	122145078	122145398	1	+	0	ID=g3891.t1.CDS3;Parent=g3891.t1;
NC_088780.1_Calliphora_vicina_chromosome_1,_idCalVici1.1,_whole_genome_shotgun_sequence	AUGUSTUS	exon	122145078	122145398	.	+	.	ID=g3891.t1.exon3;Parent=g3891.t1;
NC_088780.1_Calliphora_vicina_chromosome_1,_idCalVici1.1,_whole_genome_shotgun_sequence	AUGUSTUS	intron	122145399	122145473	1	+	.	ID=g3891.t1.intron3;Parent=g3891.t1;
NC_088780.1_Calliphora_vicina_chromosome_1,_idCalVici1.1,_whole_genome_shotgun_sequence	AUGUSTUS	CDS	122145474	122145662	1	+	0	ID=g3891.t1.CDS4;Parent=g3891.t1;
NC_088780.1_Calliphora_vicina_chromosome_1,_idCalVici1.1,_whole_genome_shotgun_sequence	AUGUSTUS	exon	122145474	122145662	.	+	.	ID=g3891.t1.exon4;Parent=g3891.t1;
NC_088780.1_Calliphora_vicina_chromosome_1,_idCalVici1.1,_whole_genome_shotgun_sequence	AUGUSTUS	intron	122145663	122145722	1	+	.	ID=g3891.t1.intron4;Parent=g3891.t1;
NC_088780.1_Calliphora_vicina_chromosome_1,_idCalVici1.1,_whole_genome_shotgun_sequence	AUGUSTUS	CDS	122145723	122146004	1	+	0	ID=g3891.t1.CDS5;Parent=g3891.t1;
NC_088780.1_Calliphora_vicina_chromosome_1,_idCalVici1.1,_whole_genome_shotgun_sequence	AUGUSTUS	exon	122145723	122146004	.	+	.	ID=g3891.t1.exon5;Parent=g3891.t1;
NC_088780.1_Calliphora_vicina_chromosome_1,_idCalVici1.1,_whole_genome_shotgun_sequence	AUGUSTUS	intron	122146005	122146076	1	+	.	ID=g3891.t1.intron5;Parent=g3891.t1;
NC_088780.1_Calliphora_vicina_chromosome_1,_idCalVici1.1,_whole_genome_shotgun_sequence	AUGUSTUS	CDS	122146077	122146258	1	+	0	ID=g3891.t1.CDS6;Parent=g3891.t1;
NC_088780.1_Calliphora_vicina_chromosome_1,_idCalVici1.1,_whole_genome_shotgun_sequence	AUGUSTUS	exon	122146077	122146258	.	+	.	ID=g3891.t1.exon6;Parent=g3891.t1;
NC_088780.1_Calliphora_vicina_chromosome_1,_idCalVici1.1,_whole_genome_shotgun_sequence	AUGUSTUS	intron	122146259	122146313	1	+	.	ID=g3891.t1.intron6;Parent=g3891.t1;
NC_088780.1_Calliphora_vicina_chromosome_1,_idCalVici1.1,_whole_genome_shotgun_sequence	AUGUSTUS	CDS	122146314	122146576	1	+	1	ID=g3891.t1.CDS7;Parent=g3891.t1;
NC_088780.1_Calliphora_vicina_chromosome_1,_idCalVici1.1,_whole_genome_shotgun_sequence	AUGUSTUS	exon	122146314	122146576	.	+	.	ID=g3891.t1.exon7;Parent=g3891.t1;
NC_088780.1_Calliphora_vicina_chromosome_1,_idCalVici1.1,_whole_genome_shotgun_sequence	AUGUSTUS	intron	122146577	122146646	1	+	.	ID=g3891.t1.intron7;Parent=g3891.t1;
NC_088780.1_Calliphora_vicina_chromosome_1,_idCalVici1.1,_whole_genome_shotgun_sequence	AUGUSTUS	CDS	122146647	122146985	1	+	2	ID=g3891.t1.CDS8;Parent=g3891.t1;
NC_088780.1_Calliphora_vicina_chromosome_1,_idCalVici1.1,_whole_genome_shotgun_sequence	AUGUSTUS	exon	122146647	122146985	.	+	.	ID=g3891.t1.exon8;Parent=g3891.t1;
NC_088780.1_Calliphora_vicina_chromosome_1,_idCalVici1.1,_whole_genome_shotgun_sequence	AUGUSTUS	intron	122146986	122147053	1	+	.	ID=g3891.t1.intron8;Parent=g3891.t1;
NC_088780.1_Calliphora_vicina_chromosome_1,_idCalVici1.1,_whole_genome_shotgun_sequence	AUGUSTUS	CDS	122147054	122147181	1	+	2	ID=g3891.t1.CDS9;Parent=g3891.t1;
NC_088780.1_Calliphora_vicina_chromosome_1,_idCalVici1.1,_whole_genome_shotgun_sequence	AUGUSTUS	exon	122147054	122147181	.	+	.	ID=g3891.t1.exon9;Parent=g3891.t1;
NC_088780.1_Calliphora_vicina_chromosome_1,_idCalVici1.1,_whole_genome_shotgun_sequence	AUGUSTUS	intron	122147182	122147256	1	+	.	ID=g3891.t1.intron9;Parent=g3891.t1;
NC_088780.1_Calliphora_vicina_chromosome_1,_idCalVici1.1,_whole_genome_shotgun_sequence	AUGUSTUS	CDS	122147257	122147372	1	+	0	ID=g3891.t1.CDS10;Parent=g3891.t1;
NC_088780.1_Calliphora_vicina_chromosome_1,_idCalVici1.1,_whole_genome_shotgun_sequence	AUGUSTUS	exon	122147257	122147372	.	+	.	ID=g3891.t1.exon10;Parent=g3891.t1;
NC_088780.1_Calliphora_vicina_chromosome_1,_idCalVici1.1,_whole_genome_shotgun_sequence	AUGUSTUS	intron	122147373	122149579	1	+	.	ID=g3891.t1.intron10;Parent=g3891.t1;
NC_088780.1_Calliphora_vicina_chromosome_1,_idCalVici1.1,_whole_genome_shotgun_sequence	AUGUSTUS	CDS	122149580	122149718	1	+	1	ID=g3891.t1.CDS11;Parent=g3891.t1;
NC_088780.1_Calliphora_vicina_chromosome_1,_idCalVici1.1,_whole_genome_shotgun_sequence	AUGUSTUS	exon	122149580	122149718	.	+	.	ID=g3891.t1.exon11;Parent=g3891.t1;
NC_088780.1_Calliphora_vicina_chromosome_1,_idCalVici1.1,_whole_genome_shotgun_sequence	AUGUSTUS	stop_codon	122149716	122149718	.	+	0	ID=g3891.t1.stop1;Parent=g3891.t1;
NC_088780.1_Calliphora_vicina_chromosome_1,_idCalVici1.1,_whole_genome_shotgun_sequence	AUGUSTUS	mRNA	122144343	122149718	1	+	.	ID=g3891.t2;Parent=g3891;
NC_088780.1_Calliphora_vicina_chromosome_1,_idCalVici1.1,_whole_genome_shotgun_sequence	AUGUSTUS	start_codon	122144343	122144345	.	+	0	ID=g3891.t2.start1;Parent=g3891.t2;
NC_088780.1_Calliphora_vicina_chromosome_1,_idCalVici1.1,_whole_genome_shotgun_sequence	AUGUSTUS	CDS	122144343	122144421	1	+	0	ID=g3891.t2.CDS1;Parent=g3891.t2;
NC_088780.1_Calliphora_vicina_chromosome_1,_idCalVici1.1,_whole_genome_shotgun_sequence	AUGUSTUS	exon	122144343	122144421	.	+	.	ID=g3891.t2.exon1;Parent=g3891.t2;
NC_088780.1_Calliphora_vicina_chromosome_1,_idCalVici1.1,_whole_genome_shotgun_sequence	AUGUSTUS	intron	122144422	122144692	1	+	.	ID=g3891.t2.intron1;Parent=g3891.t2;
NC_088780.1_Calliphora_vicina_chromosome_1,_idCalVici1.1,_whole_genome_shotgun_sequence	AUGUSTUS	CDS	122144693	122144946	1	+	2	ID=g3891.t2.CDS2;Parent=g3891.t2;
NC_088780.1_Calliphora_vicina_chromosome_1,_idCalVici1.1,_whole_genome_shotgun_sequence	AUGUSTUS	exon	122144693	122144946	.	+	.	ID=g3891.t2.exon2;Parent=g3891.t2;
NC_088780.1_Calliphora_vicina_chromosome_1,_idCalVici1.1,_whole_genome_shotgun_sequence	AUGUSTUS	intron	122144947	122145077	1	+	.	ID=g3891.t2.intron2;Parent=g3891.t2;
NC_088780.1_Calliphora_vicina_chromosome_1,_idCalVici1.1,_whole_genome_shotgun_sequence	AUGUSTUS	CDS	122145078	122145398	1	+	0	ID=g3891.t2.CDS3;Parent=g3891.t2;
NC_088780.1_Calliphora_vicina_chromosome_1,_idCalVici1.1,_whole_genome_shotgun_sequence	AUGUSTUS	exon	122145078	122145398	.	+	.	ID=g3891.t2.exon3;Parent=g3891.t2;
NC_088780.1_Calliphora_vicina_chromosome_1,_idCalVici1.1,_whole_genome_shotgun_sequence	AUGUSTUS	intron	122145399	122145473	1	+	.	ID=g3891.t2.intron3;Parent=g3891.t2;
NC_088780.1_Calliphora_vicina_chromosome_1,_idCalVici1.1,_whole_genome_shotgun_sequence	AUGUSTUS	CDS	122145474	122145662	1	+	0	ID=g3891.t2.CDS4;Parent=g3891.t2;
NC_088780.1_Calliphora_vicina_chromosome_1,_idCalVici1.1,_whole_genome_shotgun_sequence	AUGUSTUS	exon	122145474	122145662	.	+	.	ID=g3891.t2.exon4;Parent=g3891.t2;
NC_088780.1_Calliphora_vicina_chromosome_1,_idCalVici1.1,_whole_genome_shotgun_sequence	AUGUSTUS	intron	122145663	122145722	1	+	.	ID=g3891.t2.intron4;Parent=g3891.t2;
NC_088780.1_Calliphora_vicina_chromosome_1,_idCalVici1.1,_whole_genome_shotgun_sequence	AUGUSTUS	CDS	122145723	122146004	1	+	0	ID=g3891.t2.CDS5;Parent=g3891.t2;
NC_088780.1_Calliphora_vicina_chromosome_1,_idCalVici1.1,_whole_genome_shotgun_sequence	AUGUSTUS	exon	122145723	122146004	.	+	.	ID=g3891.t2.exon5;Parent=g3891.t2;
NC_088780.1_Calliphora_vicina_chromosome_1,_idCalVici1.1,_whole_genome_shotgun_sequence	AUGUSTUS	intron	122146005	122146076	1	+	.	ID=g3891.t2.intron5;Parent=g3891.t2;
NC_088780.1_Calliphora_vicina_chromosome_1,_idCalVici1.1,_whole_genome_shotgun_sequence	AUGUSTUS	CDS	122146077	122146258	1	+	0	ID=g3891.t2.CDS6;Parent=g3891.t2;
NC_088780.1_Calliphora_vicina_chromosome_1,_idCalVici1.1,_whole_genome_shotgun_sequence	AUGUSTUS	exon	122146077	122146258	.	+	.	ID=g3891.t2.exon6;Parent=g3891.t2;
NC_088780.1_Calliphora_vicina_chromosome_1,_idCalVici1.1,_whole_genome_shotgun_sequence	AUGUSTUS	intron	122146259	122146325	1	+	.	ID=g3891.t2.intron6;Parent=g3891.t2;
NC_088780.1_Calliphora_vicina_chromosome_1,_idCalVici1.1,_whole_genome_shotgun_sequence	AUGUSTUS	CDS	122146326	122146576	1	+	1	ID=g3891.t2.CDS7;Parent=g3891.t2;
NC_088780.1_Calliphora_vicina_chromosome_1,_idCalVici1.1,_whole_genome_shotgun_sequence	AUGUSTUS	exon	122146326	122146576	.	+	.	ID=g3891.t2.exon7;Parent=g3891.t2;
NC_088780.1_Calliphora_vicina_chromosome_1,_idCalVici1.1,_whole_genome_shotgun_sequence	AUGUSTUS	intron	122146577	122146646	1	+	.	ID=g3891.t2.intron7;Parent=g3891.t2;
NC_088780.1_Calliphora_vicina_chromosome_1,_idCalVici1.1,_whole_genome_shotgun_sequence	AUGUSTUS	CDS	122146647	122146985	1	+	2	ID=g3891.t2.CDS8;Parent=g3891.t2;
NC_088780.1_Calliphora_vicina_chromosome_1,_idCalVici1.1,_whole_genome_shotgun_sequence	AUGUSTUS	exon	122146647	122146985	.	+	.	ID=g3891.t2.exon8;Parent=g3891.t2;
NC_088780.1_Calliphora_vicina_chromosome_1,_idCalVici1.1,_whole_genome_shotgun_sequence	AUGUSTUS	intron	122146986	122147053	1	+	.	ID=g3891.t2.intron8;Parent=g3891.t2;
NC_088780.1_Calliphora_vicina_chromosome_1,_idCalVici1.1,_whole_genome_shotgun_sequence	AUGUSTUS	CDS	122147054	122147181	1	+	2	ID=g3891.t2.CDS9;Parent=g3891.t2;
NC_088780.1_Calliphora_vicina_chromosome_1,_idCalVici1.1,_whole_genome_shotgun_sequence	AUGUSTUS	exon	122147054	122147181	.	+	.	ID=g3891.t2.exon9;Parent=g3891.t2;
NC_088780.1_Calliphora_vicina_chromosome_1,_idCalVici1.1,_whole_genome_shotgun_sequence	AUGUSTUS	intron	122147182	122147256	1	+	.	ID=g3891.t2.intron9;Parent=g3891.t2;
NC_088780.1_Calliphora_vicina_chromosome_1,_idCalVici1.1,_whole_genome_shotgun_sequence	AUGUSTUS	CDS	122147257	122147372	1	+	0	ID=g3891.t2.CDS10;Parent=g3891.t2;
NC_088780.1_Calliphora_vicina_chromosome_1,_idCalVici1.1,_whole_genome_shotgun_sequence	AUGUSTUS	exon	122147257	122147372	.	+	.	ID=g3891.t2.exon10;Parent=g3891.t2;
NC_088780.1_Calliphora_vicina_chromosome_1,_idCalVici1.1,_whole_genome_shotgun_sequence	AUGUSTUS	intron	122147373	122149579	1	+	.	ID=g3891.t2.intron10;Parent=g3891.t2;
NC_088780.1_Calliphora_vicina_chromosome_1,_idCalVici1.1,_whole_genome_shotgun_sequence	AUGUSTUS	CDS	122149580	122149718	1	+	1	ID=g3891.t2.CDS11;Parent=g3891.t2;
NC_088780.1_Calliphora_vicina_chromosome_1,_idCalVici1.1,_whole_genome_shotgun_sequence	AUGUSTUS	exon	122149580	122149718	.	+	.	ID=g3891.t2.exon11;Parent=g3891.t2;
NC_088780.1_Calliphora_vicina_chromosome_1,_idCalVici1.1,_whole_genome_shotgun_sequence	AUGUSTUS	stop_codon	122149716	122149718	.	+	0	ID=g3891.t2.stop1;Parent=g3891.t2;
NC_088780.1_Calliphora_vicina_chromosome_1,_idCalVici1.1,_whole_genome_shotgun_sequence	AUGUSTUS	gene	122154586	122156340	.	-	.	ID=g3892;
NC_088780.1_Calliphora_vicina_chromosome_1,_idCalVici1.1,_whole_genome_shotgun_sequence	AUGUSTUS	mRNA	122154586	122156340	1	-	.	ID=g3892.t1;Parent=g3892;
NC_088780.1_Calliphora_vicina_chromosome_1,_idCalVici1.1,_whole_genome_shotgun_sequence	AUGUSTUS	stop_codon	122154586	122154588	.	-	0	ID=g3892.t1.stop1;Parent=g3892.t1;
NC_088780.1_Calliphora_vicina_chromosome_1,_idCalVici1.1,_whole_genome_shotgun_sequence	AUGUSTUS	CDS	122154586	122156340	1	-	0	ID=g3892.t1.CDS1;Parent=g3892.t1;
NC_088780.1_Calliphora_vicina_chromosome_1,_idCalVici1.1,_whole_genome_shotgun_sequence	AUGUSTUS	exon	122154586	122156340	.	-	.	ID=g3892.t1.exon1;Parent=g3892.t1;
NC_088780.1_Calliphora_vicina_chromosome_1,_idCalVici1.1,_whole_genome_shotgun_sequence	AUGUSTUS	start_codon	122156338	122156340	.	-	0	ID=g3892.t1.start1;Parent=g3892.t1;
NC_088780.1_Calliphora_vicina_chromosome_1,_idCalVici1.1,_whole_genome_shotgun_sequence	AUGUSTUS	gene	122161243	122162973	.	+	.	ID=g3893;
NC_088780.1_Calliphora_vicina_chromosome_1,_idCalVici1.1,_whole_genome_shotgun_sequence	AUGUSTUS	mRNA	122161243	122162973	1	+	.	ID=g3893.t1;Parent=g3893;
NC_088780.1_Calliphora_vicina_chromosome_1,_idCalVici1.1,_whole_genome_shotgun_sequence	AUGUSTUS	start_codon	122161243	122161245	.	+	0	ID=g3893.t1.start1;Parent=g3893.t1;
NC_088780.1_Calliphora_vicina_chromosome_1,_idCalVici1.1,_whole_genome_shotgun_sequence	AUGUSTUS	CDS	122161243	122162973	1	+	0	ID=g3893.t1.CDS1;Parent=g3893.t1;
NC_088780.1_Calliphora_vicina_chromosome_1,_idCalVici1.1,_whole_genome_shotgun_sequence	AUGUSTUS	exon	122161243	122162973	.	+	.	ID=g3893.t1.exon1;Parent=g3893.t1;
NC_088780.1_Calliphora_vicina_chromosome_1,_idCalVici1.1,_whole_genome_shotgun_sequence	AUGUSTUS	stop_codon	122162971	122162973	.	+	0	ID=g3893.t1.stop1;Parent=g3893.t1;
NC_088780.1_Calliphora_vicina_chromosome_1,_idCalVici1.1,_whole_genome_shotgun_sequence	AUGUSTUS	gene	122163564	122166299	.	+	.	ID=g3894;
NC_088780.1_Calliphora_vicina_chromosome_1,_idCalVici1.1,_whole_genome_shotgun_sequence	AUGUSTUS	mRNA	122163564	122166299	0.94	+	.	ID=g3894.t1;Parent=g3894;
NC_088780.1_Calliphora_vicina_chromosome_1,_idCalVici1.1,_whole_genome_shotgun_sequence	AUGUSTUS	start_codon	122163564	122163566	.	+	0	ID=g3894.t1.start1;Parent=g3894.t1;
NC_088780.1_Calliphora_vicina_chromosome_1,_idCalVici1.1,_whole_genome_shotgun_sequence	AUGUSTUS	CDS	122163564	122165360	0.97	+	0	ID=g3894.t1.CDS1;Parent=g3894.t1;
NC_088780.1_Calliphora_vicina_chromosome_1,_idCalVici1.1,_whole_genome_shotgun_sequence	AUGUSTUS	exon	122163564	122165360	.	+	.	ID=g3894.t1.exon1;Parent=g3894.t1;
NC_088780.1_Calliphora_vicina_chromosome_1,_idCalVici1.1,_whole_genome_shotgun_sequence	AUGUSTUS	intron	122165361	122166284	0.96	+	.	ID=g3894.t1.intron1;Parent=g3894.t1;
NC_088780.1_Calliphora_vicina_chromosome_1,_idCalVici1.1,_whole_genome_shotgun_sequence	AUGUSTUS	CDS	122166285	122166299	0.96	+	0	ID=g3894.t1.CDS2;Parent=g3894.t1;
NC_088780.1_Calliphora_vicina_chromosome_1,_idCalVici1.1,_whole_genome_shotgun_sequence	AUGUSTUS	exon	122166285	122166299	.	+	.	ID=g3894.t1.exon2;Parent=g3894.t1;
NC_088780.1_Calliphora_vicina_chromosome_1,_idCalVici1.1,_whole_genome_shotgun_sequence	AUGUSTUS	stop_codon	122166297	122166299	.	+	0	ID=g3894.t1.stop1;Parent=g3894.t1;
NC_088780.1_Calliphora_vicina_chromosome_1,_idCalVici1.1,_whole_genome_shotgun_sequence	AUGUSTUS	mRNA	122165001	122166299	0.91	+	.	ID=g3894.t2;Parent=g3894;
NC_088780.1_Calliphora_vicina_chromosome_1,_idCalVici1.1,_whole_genome_shotgun_sequence	AUGUSTUS	start_codon	122165001	122165003	.	+	0	ID=g3894.t2.start1;Parent=g3894.t2;
NC_088780.1_Calliphora_vicina_chromosome_1,_idCalVici1.1,_whole_genome_shotgun_sequence	AUGUSTUS	CDS	122165001	122165360	0.96	+	0	ID=g3894.t2.CDS1;Parent=g3894.t2;
NC_088780.1_Calliphora_vicina_chromosome_1,_idCalVici1.1,_whole_genome_shotgun_sequence	AUGUSTUS	exon	122165001	122165360	.	+	.	ID=g3894.t2.exon1;Parent=g3894.t2;
NC_088780.1_Calliphora_vicina_chromosome_1,_idCalVici1.1,_whole_genome_shotgun_sequence	AUGUSTUS	intron	122165361	122166284	0.92	+	.	ID=g3894.t2.intron1;Parent=g3894.t2;
NC_088780.1_Calliphora_vicina_chromosome_1,_idCalVici1.1,_whole_genome_shotgun_sequence	AUGUSTUS	CDS	122166285	122166299	0.95	+	0	ID=g3894.t2.CDS2;Parent=g3894.t2;
NC_088780.1_Calliphora_vicina_chromosome_1,_idCalVici1.1,_whole_genome_shotgun_sequence	AUGUSTUS	exon	122166285	122166299	.	+	.	ID=g3894.t2.exon2;Parent=g3894.t2;
NC_088780.1_Calliphora_vicina_chromosome_1,_idCalVici1.1,_whole_genome_shotgun_sequence	AUGUSTUS	stop_codon	122166297	122166299	.	+	0	ID=g3894.t2.stop1;Parent=g3894.t2;
NC_088780.1_Calliphora_vicina_chromosome_1,_idCalVici1.1,_whole_genome_shotgun_sequence	AUGUSTUS	gene	122171382	122172646	.	+	.	ID=g3895;
NC_088780.1_Calliphora_vicina_chromosome_1,_idCalVici1.1,_whole_genome_shotgun_sequence	AUGUSTUS	mRNA	122171382	122172646	1	+	.	ID=g3895.t1;Parent=g3895;
NC_088780.1_Calliphora_vicina_chromosome_1,_idCalVici1.1,_whole_genome_shotgun_sequence	AUGUSTUS	start_codon	122171382	122171384	.	+	0	ID=g3895.t1.start1;Parent=g3895.t1;
NC_088780.1_Calliphora_vicina_chromosome_1,_idCalVici1.1,_whole_genome_shotgun_sequence	AUGUSTUS	CDS	122171382	122171501	1	+	0	ID=g3895.t1.CDS1;Parent=g3895.t1;
NC_088780.1_Calliphora_vicina_chromosome_1,_idCalVici1.1,_whole_genome_shotgun_sequence	AUGUSTUS	exon	122171382	122171501	.	+	.	ID=g3895.t1.exon1;Parent=g3895.t1;
NC_088780.1_Calliphora_vicina_chromosome_1,_idCalVici1.1,_whole_genome_shotgun_sequence	AUGUSTUS	intron	122171502	122171561	1	+	.	ID=g3895.t1.intron1;Parent=g3895.t1;
NC_088780.1_Calliphora_vicina_chromosome_1,_idCalVici1.1,_whole_genome_shotgun_sequence	AUGUSTUS	CDS	122171562	122172545	1	+	0	ID=g3895.t1.CDS2;Parent=g3895.t1;
NC_088780.1_Calliphora_vicina_chromosome_1,_idCalVici1.1,_whole_genome_shotgun_sequence	AUGUSTUS	exon	122171562	122172545	.	+	.	ID=g3895.t1.exon2;Parent=g3895.t1;
NC_088780.1_Calliphora_vicina_chromosome_1,_idCalVici1.1,_whole_genome_shotgun_sequence	AUGUSTUS	intron	122172546	122172610	1	+	.	ID=g3895.t1.intron2;Parent=g3895.t1;
NC_088780.1_Calliphora_vicina_chromosome_1,_idCalVici1.1,_whole_genome_shotgun_sequence	AUGUSTUS	CDS	122172611	122172646	1	+	0	ID=g3895.t1.CDS3;Parent=g3895.t1;
NC_088780.1_Calliphora_vicina_chromosome_1,_idCalVici1.1,_whole_genome_shotgun_sequence	AUGUSTUS	exon	122172611	122172646	.	+	.	ID=g3895.t1.exon3;Parent=g3895.t1;
NC_088780.1_Calliphora_vicina_chromosome_1,_idCalVici1.1,_whole_genome_shotgun_sequence	AUGUSTUS	stop_codon	122172644	122172646	.	+	0	ID=g3895.t1.stop1;Parent=g3895.t1;
NC_088780.1_Calliphora_vicina_chromosome_1,_idCalVici1.1,_whole_genome_shotgun_sequence	AUGUSTUS	gene	122172976	122174325	.	-	.	ID=g3896;
NC_088780.1_Calliphora_vicina_chromosome_1,_idCalVici1.1,_whole_genome_shotgun_sequence	AUGUSTUS	mRNA	122172976	122174325	1	-	.	ID=g3896.t1;Parent=g3896;
NC_088780.1_Calliphora_vicina_chromosome_1,_idCalVici1.1,_whole_genome_shotgun_sequence	AUGUSTUS	stop_codon	122172976	122172978	.	-	0	ID=g3896.t1.stop1;Parent=g3896.t1;
NC_088780.1_Calliphora_vicina_chromosome_1,_idCalVici1.1,_whole_genome_shotgun_sequence	AUGUSTUS	CDS	122172976	122174325	1	-	0	ID=g3896.t1.CDS1;Parent=g3896.t1;
NC_088780.1_Calliphora_vicina_chromosome_1,_idCalVici1.1,_whole_genome_shotgun_sequence	AUGUSTUS	exon	122172976	122174325	.	-	.	ID=g3896.t1.exon1;Parent=g3896.t1;
NC_088780.1_Calliphora_vicina_chromosome_1,_idCalVici1.1,_whole_genome_shotgun_sequence	AUGUSTUS	start_codon	122174323	122174325	.	-	0	ID=g3896.t1.start1;Parent=g3896.t1;
NC_088780.1_Calliphora_vicina_chromosome_1,_idCalVici1.1,_whole_genome_shotgun_sequence	AUGUSTUS	gene	122176784	122179052	.	+	.	ID=g3897;
NC_088780.1_Calliphora_vicina_chromosome_1,_idCalVici1.1,_whole_genome_shotgun_sequence	AUGUSTUS	mRNA	122176784	122179052	1	+	.	ID=g3897.t1;Parent=g3897;
NC_088780.1_Calliphora_vicina_chromosome_1,_idCalVici1.1,_whole_genome_shotgun_sequence	AUGUSTUS	start_codon	122176784	122176786	.	+	0	ID=g3897.t1.start1;Parent=g3897.t1;
NC_088780.1_Calliphora_vicina_chromosome_1,_idCalVici1.1,_whole_genome_shotgun_sequence	AUGUSTUS	CDS	122176784	122176872	1	+	0	ID=g3897.t1.CDS1;Parent=g3897.t1;
NC_088780.1_Calliphora_vicina_chromosome_1,_idCalVici1.1,_whole_genome_shotgun_sequence	AUGUSTUS	exon	122176784	122176872	.	+	.	ID=g3897.t1.exon1;Parent=g3897.t1;
NC_088780.1_Calliphora_vicina_chromosome_1,_idCalVici1.1,_whole_genome_shotgun_sequence	AUGUSTUS	intron	122176873	122176957	1	+	.	ID=g3897.t1.intron1;Parent=g3897.t1;
NC_088780.1_Calliphora_vicina_chromosome_1,_idCalVici1.1,_whole_genome_shotgun_sequence	AUGUSTUS	CDS	122176958	122179052	1	+	1	ID=g3897.t1.CDS2;Parent=g3897.t1;
NC_088780.1_Calliphora_vicina_chromosome_1,_idCalVici1.1,_whole_genome_shotgun_sequence	AUGUSTUS	exon	122176958	122179052	.	+	.	ID=g3897.t1.exon2;Parent=g3897.t1;
NC_088780.1_Calliphora_vicina_chromosome_1,_idCalVici1.1,_whole_genome_shotgun_sequence	AUGUSTUS	stop_codon	122179050	122179052	.	+	0	ID=g3897.t1.stop1;Parent=g3897.t1;
NC_088780.1_Calliphora_vicina_chromosome_1,_idCalVici1.1,_whole_genome_shotgun_sequence	AUGUSTUS	gene	122187657	122205365	.	-	.	ID=g3898;
NC_088780.1_Calliphora_vicina_chromosome_1,_idCalVici1.1,_whole_genome_shotgun_sequence	AUGUSTUS	mRNA	122187657	122205365	1	-	.	ID=g3898.t1;Parent=g3898;
NC_088780.1_Calliphora_vicina_chromosome_1,_idCalVici1.1,_whole_genome_shotgun_sequence	AUGUSTUS	stop_codon	122187657	122187659	.	-	0	ID=g3898.t1.stop1;Parent=g3898.t1;
NC_088780.1_Calliphora_vicina_chromosome_1,_idCalVici1.1,_whole_genome_shotgun_sequence	AUGUSTUS	CDS	122187657	122188406	1	-	0	ID=g3898.t1.CDS1;Parent=g3898.t1;
NC_088780.1_Calliphora_vicina_chromosome_1,_idCalVici1.1,_whole_genome_shotgun_sequence	AUGUSTUS	exon	122187657	122188406	.	-	.	ID=g3898.t1.exon1;Parent=g3898.t1;
NC_088780.1_Calliphora_vicina_chromosome_1,_idCalVici1.1,_whole_genome_shotgun_sequence	AUGUSTUS	intron	122188407	122203559	1	-	.	ID=g3898.t1.intron1;Parent=g3898.t1;
NC_088780.1_Calliphora_vicina_chromosome_1,_idCalVici1.1,_whole_genome_shotgun_sequence	AUGUSTUS	CDS	122203560	122205365	1	-	0	ID=g3898.t1.CDS2;Parent=g3898.t1;
NC_088780.1_Calliphora_vicina_chromosome_1,_idCalVici1.1,_whole_genome_shotgun_sequence	AUGUSTUS	exon	122203560	122205365	.	-	.	ID=g3898.t1.exon2;Parent=g3898.t1;
NC_088780.1_Calliphora_vicina_chromosome_1,_idCalVici1.1,_whole_genome_shotgun_sequence	AUGUSTUS	start_codon	122205363	122205365	.	-	0	ID=g3898.t1.start1;Parent=g3898.t1;
NC_088780.1_Calliphora_vicina_chromosome_1,_idCalVici1.1,_whole_genome_shotgun_sequence	AUGUSTUS	gene	122213149	122225416	.	-	.	ID=g3899;
NC_088780.1_Calliphora_vicina_chromosome_1,_idCalVici1.1,_whole_genome_shotgun_sequence	AUGUSTUS	mRNA	122213149	122225416	1	-	.	ID=g3899.t1;Parent=g3899;
NC_088780.1_Calliphora_vicina_chromosome_1,_idCalVici1.1,_whole_genome_shotgun_sequence	AUGUSTUS	stop_codon	122213149	122213151	.	-	0	ID=g3899.t1.stop1;Parent=g3899.t1;
NC_088780.1_Calliphora_vicina_chromosome_1,_idCalVici1.1,_whole_genome_shotgun_sequence	AUGUSTUS	CDS	122213149	122215870	1	-	1	ID=g3899.t1.CDS1;Parent=g3899.t1;
NC_088780.1_Calliphora_vicina_chromosome_1,_idCalVici1.1,_whole_genome_shotgun_sequence	AUGUSTUS	exon	122213149	122215870	.	-	.	ID=g3899.t1.exon1;Parent=g3899.t1;
NC_088780.1_Calliphora_vicina_chromosome_1,_idCalVici1.1,_whole_genome_shotgun_sequence	AUGUSTUS	intron	122215871	122215929	1	-	.	ID=g3899.t1.intron1;Parent=g3899.t1;
NC_088780.1_Calliphora_vicina_chromosome_1,_idCalVici1.1,_whole_genome_shotgun_sequence	AUGUSTUS	CDS	122215930	122216199	1	-	1	ID=g3899.t1.CDS2;Parent=g3899.t1;
NC_088780.1_Calliphora_vicina_chromosome_1,_idCalVici1.1,_whole_genome_shotgun_sequence	AUGUSTUS	exon	122215930	122216199	.	-	.	ID=g3899.t1.exon2;Parent=g3899.t1;
NC_088780.1_Calliphora_vicina_chromosome_1,_idCalVici1.1,_whole_genome_shotgun_sequence	AUGUSTUS	intron	122216200	122216708	1	-	.	ID=g3899.t1.intron2;Parent=g3899.t1;
NC_088780.1_Calliphora_vicina_chromosome_1,_idCalVici1.1,_whole_genome_shotgun_sequence	AUGUSTUS	CDS	122216709	122216903	1	-	1	ID=g3899.t1.CDS3;Parent=g3899.t1;
NC_088780.1_Calliphora_vicina_chromosome_1,_idCalVici1.1,_whole_genome_shotgun_sequence	AUGUSTUS	exon	122216709	122216903	.	-	.	ID=g3899.t1.exon3;Parent=g3899.t1;
NC_088780.1_Calliphora_vicina_chromosome_1,_idCalVici1.1,_whole_genome_shotgun_sequence	AUGUSTUS	intron	122216904	122216964	1	-	.	ID=g3899.t1.intron3;Parent=g3899.t1;
NC_088780.1_Calliphora_vicina_chromosome_1,_idCalVici1.1,_whole_genome_shotgun_sequence	AUGUSTUS	CDS	122216965	122217030	1	-	1	ID=g3899.t1.CDS4;Parent=g3899.t1;
NC_088780.1_Calliphora_vicina_chromosome_1,_idCalVici1.1,_whole_genome_shotgun_sequence	AUGUSTUS	exon	122216965	122217030	.	-	.	ID=g3899.t1.exon4;Parent=g3899.t1;
NC_088780.1_Calliphora_vicina_chromosome_1,_idCalVici1.1,_whole_genome_shotgun_sequence	AUGUSTUS	intron	122217031	122217095	1	-	.	ID=g3899.t1.intron4;Parent=g3899.t1;
NC_088780.1_Calliphora_vicina_chromosome_1,_idCalVici1.1,_whole_genome_shotgun_sequence	AUGUSTUS	CDS	122217096	122217736	1	-	0	ID=g3899.t1.CDS5;Parent=g3899.t1;
NC_088780.1_Calliphora_vicina_chromosome_1,_idCalVici1.1,_whole_genome_shotgun_sequence	AUGUSTUS	exon	122217096	122217736	.	-	.	ID=g3899.t1.exon5;Parent=g3899.t1;
NC_088780.1_Calliphora_vicina_chromosome_1,_idCalVici1.1,_whole_genome_shotgun_sequence	AUGUSTUS	intron	122217737	122217795	1	-	.	ID=g3899.t1.intron5;Parent=g3899.t1;
NC_088780.1_Calliphora_vicina_chromosome_1,_idCalVici1.1,_whole_genome_shotgun_sequence	AUGUSTUS	CDS	122217796	122218029	1	-	0	ID=g3899.t1.CDS6;Parent=g3899.t1;
NC_088780.1_Calliphora_vicina_chromosome_1,_idCalVici1.1,_whole_genome_shotgun_sequence	AUGUSTUS	exon	122217796	122218029	.	-	.	ID=g3899.t1.exon6;Parent=g3899.t1;
NC_088780.1_Calliphora_vicina_chromosome_1,_idCalVici1.1,_whole_genome_shotgun_sequence	AUGUSTUS	intron	122218030	122225353	1	-	.	ID=g3899.t1.intron6;Parent=g3899.t1;
NC_088780.1_Calliphora_vicina_chromosome_1,_idCalVici1.1,_whole_genome_shotgun_sequence	AUGUSTUS	CDS	122225354	122225416	1	-	0	ID=g3899.t1.CDS7;Parent=g3899.t1;
NC_088780.1_Calliphora_vicina_chromosome_1,_idCalVici1.1,_whole_genome_shotgun_sequence	AUGUSTUS	exon	122225354	122225416	.	-	.	ID=g3899.t1.exon7;Parent=g3899.t1;
NC_088780.1_Calliphora_vicina_chromosome_1,_idCalVici1.1,_whole_genome_shotgun_sequence	AUGUSTUS	start_codon	122225414	122225416	.	-	0	ID=g3899.t1.start1;Parent=g3899.t1;
NC_088780.1_Calliphora_vicina_chromosome_1,_idCalVici1.1,_whole_genome_shotgun_sequence	AUGUSTUS	gene	122228318	122237260	.	+	.	ID=g3900;
NC_088780.1_Calliphora_vicina_chromosome_1,_idCalVici1.1,_whole_genome_shotgun_sequence	AUGUSTUS	mRNA	122228318	122237260	1	+	.	ID=g3900.t1;Parent=g3900;
NC_088780.1_Calliphora_vicina_chromosome_1,_idCalVici1.1,_whole_genome_shotgun_sequence	AUGUSTUS	start_codon	122228318	122228320	.	+	0	ID=g3900.t1.start1;Parent=g3900.t1;
NC_088780.1_Calliphora_vicina_chromosome_1,_idCalVici1.1,_whole_genome_shotgun_sequence	AUGUSTUS	CDS	122228318	122228420	1	+	0	ID=g3900.t1.CDS1;Parent=g3900.t1;
NC_088780.1_Calliphora_vicina_chromosome_1,_idCalVici1.1,_whole_genome_shotgun_sequence	AUGUSTUS	exon	122228318	122228420	.	+	.	ID=g3900.t1.exon1;Parent=g3900.t1;
NC_088780.1_Calliphora_vicina_chromosome_1,_idCalVici1.1,_whole_genome_shotgun_sequence	AUGUSTUS	intron	122228421	122228499	1	+	.	ID=g3900.t1.intron1;Parent=g3900.t1;
NC_088780.1_Calliphora_vicina_chromosome_1,_idCalVici1.1,_whole_genome_shotgun_sequence	AUGUSTUS	CDS	122228500	122228906	1	+	2	ID=g3900.t1.CDS2;Parent=g3900.t1;
NC_088780.1_Calliphora_vicina_chromosome_1,_idCalVici1.1,_whole_genome_shotgun_sequence	AUGUSTUS	exon	122228500	122228906	.	+	.	ID=g3900.t1.exon2;Parent=g3900.t1;
NC_088780.1_Calliphora_vicina_chromosome_1,_idCalVici1.1,_whole_genome_shotgun_sequence	AUGUSTUS	intron	122228907	122231694	1	+	.	ID=g3900.t1.intron2;Parent=g3900.t1;
NC_088780.1_Calliphora_vicina_chromosome_1,_idCalVici1.1,_whole_genome_shotgun_sequence	AUGUSTUS	CDS	122231695	122231796	1	+	0	ID=g3900.t1.CDS3;Parent=g3900.t1;
NC_088780.1_Calliphora_vicina_chromosome_1,_idCalVici1.1,_whole_genome_shotgun_sequence	AUGUSTUS	exon	122231695	122231796	.	+	.	ID=g3900.t1.exon3;Parent=g3900.t1;
NC_088780.1_Calliphora_vicina_chromosome_1,_idCalVici1.1,_whole_genome_shotgun_sequence	AUGUSTUS	intron	122231797	122231865	1	+	.	ID=g3900.t1.intron3;Parent=g3900.t1;
NC_088780.1_Calliphora_vicina_chromosome_1,_idCalVici1.1,_whole_genome_shotgun_sequence	AUGUSTUS	CDS	122231866	122232017	1	+	0	ID=g3900.t1.CDS4;Parent=g3900.t1;
NC_088780.1_Calliphora_vicina_chromosome_1,_idCalVici1.1,_whole_genome_shotgun_sequence	AUGUSTUS	exon	122231866	122232017	.	+	.	ID=g3900.t1.exon4;Parent=g3900.t1;
NC_088780.1_Calliphora_vicina_chromosome_1,_idCalVici1.1,_whole_genome_shotgun_sequence	AUGUSTUS	intron	122232018	122236748	1	+	.	ID=g3900.t1.intron4;Parent=g3900.t1;
NC_088780.1_Calliphora_vicina_chromosome_1,_idCalVici1.1,_whole_genome_shotgun_sequence	AUGUSTUS	CDS	122236749	122237157	1	+	1	ID=g3900.t1.CDS5;Parent=g3900.t1;
NC_088780.1_Calliphora_vicina_chromosome_1,_idCalVici1.1,_whole_genome_shotgun_sequence	AUGUSTUS	exon	122236749	122237157	.	+	.	ID=g3900.t1.exon5;Parent=g3900.t1;
NC_088780.1_Calliphora_vicina_chromosome_1,_idCalVici1.1,_whole_genome_shotgun_sequence	AUGUSTUS	intron	122237158	122237221	1	+	.	ID=g3900.t1.intron5;Parent=g3900.t1;
NC_088780.1_Calliphora_vicina_chromosome_1,_idCalVici1.1,_whole_genome_shotgun_sequence	AUGUSTUS	CDS	122237222	122237260	1	+	0	ID=g3900.t1.CDS6;Parent=g3900.t1;
NC_088780.1_Calliphora_vicina_chromosome_1,_idCalVici1.1,_whole_genome_shotgun_sequence	AUGUSTUS	exon	122237222	122237260	.	+	.	ID=g3900.t1.exon6;Parent=g3900.t1;
NC_088780.1_Calliphora_vicina_chromosome_1,_idCalVici1.1,_whole_genome_shotgun_sequence	AUGUSTUS	stop_codon	122237258	122237260	.	+	0	ID=g3900.t1.stop1;Parent=g3900.t1;
NC_088780.1_Calliphora_vicina_chromosome_1,_idCalVici1.1,_whole_genome_shotgun_sequence	AUGUSTUS	gene	122253087	122260270	.	+	.	ID=g3901;
NC_088780.1_Calliphora_vicina_chromosome_1,_idCalVici1.1,_whole_genome_shotgun_sequence	AUGUSTUS	mRNA	122253087	122260270	1	+	.	ID=g3901.t1;Parent=g3901;
NC_088780.1_Calliphora_vicina_chromosome_1,_idCalVici1.1,_whole_genome_shotgun_sequence	AUGUSTUS	start_codon	122253087	122253089	.	+	0	ID=g3901.t1.start1;Parent=g3901.t1;
NC_088780.1_Calliphora_vicina_chromosome_1,_idCalVici1.1,_whole_genome_shotgun_sequence	AUGUSTUS	CDS	122253087	122253484	1	+	0	ID=g3901.t1.CDS1;Parent=g3901.t1;
NC_088780.1_Calliphora_vicina_chromosome_1,_idCalVici1.1,_whole_genome_shotgun_sequence	AUGUSTUS	exon	122253087	122253484	.	+	.	ID=g3901.t1.exon1;Parent=g3901.t1;
NC_088780.1_Calliphora_vicina_chromosome_1,_idCalVici1.1,_whole_genome_shotgun_sequence	AUGUSTUS	intron	122253485	122253552	1	+	.	ID=g3901.t1.intron1;Parent=g3901.t1;
NC_088780.1_Calliphora_vicina_chromosome_1,_idCalVici1.1,_whole_genome_shotgun_sequence	AUGUSTUS	CDS	122253553	122253798	1	+	1	ID=g3901.t1.CDS2;Parent=g3901.t1;
NC_088780.1_Calliphora_vicina_chromosome_1,_idCalVici1.1,_whole_genome_shotgun_sequence	AUGUSTUS	exon	122253553	122253798	.	+	.	ID=g3901.t1.exon2;Parent=g3901.t1;
NC_088780.1_Calliphora_vicina_chromosome_1,_idCalVici1.1,_whole_genome_shotgun_sequence	AUGUSTUS	intron	122253799	122253873	1	+	.	ID=g3901.t1.intron2;Parent=g3901.t1;
NC_088780.1_Calliphora_vicina_chromosome_1,_idCalVici1.1,_whole_genome_shotgun_sequence	AUGUSTUS	CDS	122253874	122253983	1	+	1	ID=g3901.t1.CDS3;Parent=g3901.t1;
NC_088780.1_Calliphora_vicina_chromosome_1,_idCalVici1.1,_whole_genome_shotgun_sequence	AUGUSTUS	exon	122253874	122253983	.	+	.	ID=g3901.t1.exon3;Parent=g3901.t1;
NC_088780.1_Calliphora_vicina_chromosome_1,_idCalVici1.1,_whole_genome_shotgun_sequence	AUGUSTUS	intron	122253984	122254064	1	+	.	ID=g3901.t1.intron3;Parent=g3901.t1;
NC_088780.1_Calliphora_vicina_chromosome_1,_idCalVici1.1,_whole_genome_shotgun_sequence	AUGUSTUS	CDS	122254065	122254205	1	+	2	ID=g3901.t1.CDS4;Parent=g3901.t1;
NC_088780.1_Calliphora_vicina_chromosome_1,_idCalVici1.1,_whole_genome_shotgun_sequence	AUGUSTUS	exon	122254065	122254205	.	+	.	ID=g3901.t1.exon4;Parent=g3901.t1;
NC_088780.1_Calliphora_vicina_chromosome_1,_idCalVici1.1,_whole_genome_shotgun_sequence	AUGUSTUS	intron	122254206	122259504	1	+	.	ID=g3901.t1.intron4;Parent=g3901.t1;
NC_088780.1_Calliphora_vicina_chromosome_1,_idCalVici1.1,_whole_genome_shotgun_sequence	AUGUSTUS	CDS	122259505	122259711	1	+	2	ID=g3901.t1.CDS5;Parent=g3901.t1;
NC_088780.1_Calliphora_vicina_chromosome_1,_idCalVici1.1,_whole_genome_shotgun_sequence	AUGUSTUS	exon	122259505	122259711	.	+	.	ID=g3901.t1.exon5;Parent=g3901.t1;
NC_088780.1_Calliphora_vicina_chromosome_1,_idCalVici1.1,_whole_genome_shotgun_sequence	AUGUSTUS	intron	122259712	122259776	1	+	.	ID=g3901.t1.intron5;Parent=g3901.t1;
NC_088780.1_Calliphora_vicina_chromosome_1,_idCalVici1.1,_whole_genome_shotgun_sequence	AUGUSTUS	CDS	122259777	122260270	1	+	2	ID=g3901.t1.CDS6;Parent=g3901.t1;
NC_088780.1_Calliphora_vicina_chromosome_1,_idCalVici1.1,_whole_genome_shotgun_sequence	AUGUSTUS	exon	122259777	122260270	.	+	.	ID=g3901.t1.exon6;Parent=g3901.t1;
NC_088780.1_Calliphora_vicina_chromosome_1,_idCalVici1.1,_whole_genome_shotgun_sequence	AUGUSTUS	stop_codon	122260268	122260270	.	+	0	ID=g3901.t1.stop1;Parent=g3901.t1;
NC_088780.1_Calliphora_vicina_chromosome_1,_idCalVici1.1,_whole_genome_shotgun_sequence	AUGUSTUS	gene	122448841	122465356	.	+	.	ID=g3902;
NC_088780.1_Calliphora_vicina_chromosome_1,_idCalVici1.1,_whole_genome_shotgun_sequence	AUGUSTUS	mRNA	122448841	122465356	0.54	+	.	ID=g3902.t1;Parent=g3902;
NC_088780.1_Calliphora_vicina_chromosome_1,_idCalVici1.1,_whole_genome_shotgun_sequence	AUGUSTUS	start_codon	122448841	122448843	.	+	0	ID=g3902.t1.start1;Parent=g3902.t1;
NC_088780.1_Calliphora_vicina_chromosome_1,_idCalVici1.1,_whole_genome_shotgun_sequence	AUGUSTUS	CDS	122448841	122448946	0.54	+	0	ID=g3902.t1.CDS1;Parent=g3902.t1;
NC_088780.1_Calliphora_vicina_chromosome_1,_idCalVici1.1,_whole_genome_shotgun_sequence	AUGUSTUS	exon	122448841	122448946	.	+	.	ID=g3902.t1.exon1;Parent=g3902.t1;
NC_088780.1_Calliphora_vicina_chromosome_1,_idCalVici1.1,_whole_genome_shotgun_sequence	AUGUSTUS	intron	122448947	122465255	1	+	.	ID=g3902.t1.intron1;Parent=g3902.t1;
NC_088780.1_Calliphora_vicina_chromosome_1,_idCalVici1.1,_whole_genome_shotgun_sequence	AUGUSTUS	CDS	122465256	122465356	1	+	2	ID=g3902.t1.CDS2;Parent=g3902.t1;
NC_088780.1_Calliphora_vicina_chromosome_1,_idCalVici1.1,_whole_genome_shotgun_sequence	AUGUSTUS	exon	122465256	122465356	.	+	.	ID=g3902.t1.exon2;Parent=g3902.t1;
NC_088780.1_Calliphora_vicina_chromosome_1,_idCalVici1.1,_whole_genome_shotgun_sequence	AUGUSTUS	stop_codon	122465354	122465356	.	+	0	ID=g3902.t1.stop1;Parent=g3902.t1;
NC_088780.1_Calliphora_vicina_chromosome_1,_idCalVici1.1,_whole_genome_shotgun_sequence	AUGUSTUS	gene	122674865	122685796	.	+	.	ID=g3903;
NC_088780.1_Calliphora_vicina_chromosome_1,_idCalVici1.1,_whole_genome_shotgun_sequence	AUGUSTUS	mRNA	122674865	122685796	1	+	.	ID=g3903.t1;Parent=g3903;
NC_088780.1_Calliphora_vicina_chromosome_1,_idCalVici1.1,_whole_genome_shotgun_sequence	AUGUSTUS	start_codon	122674865	122674867	.	+	0	ID=g3903.t1.start1;Parent=g3903.t1;
NC_088780.1_Calliphora_vicina_chromosome_1,_idCalVici1.1,_whole_genome_shotgun_sequence	AUGUSTUS	CDS	122674865	122674973	1	+	0	ID=g3903.t1.CDS1;Parent=g3903.t1;
NC_088780.1_Calliphora_vicina_chromosome_1,_idCalVici1.1,_whole_genome_shotgun_sequence	AUGUSTUS	exon	122674865	122674973	.	+	.	ID=g3903.t1.exon1;Parent=g3903.t1;
NC_088780.1_Calliphora_vicina_chromosome_1,_idCalVici1.1,_whole_genome_shotgun_sequence	AUGUSTUS	intron	122674974	122675051	1	+	.	ID=g3903.t1.intron1;Parent=g3903.t1;
NC_088780.1_Calliphora_vicina_chromosome_1,_idCalVici1.1,_whole_genome_shotgun_sequence	AUGUSTUS	CDS	122675052	122675306	1	+	2	ID=g3903.t1.CDS2;Parent=g3903.t1;
NC_088780.1_Calliphora_vicina_chromosome_1,_idCalVici1.1,_whole_genome_shotgun_sequence	AUGUSTUS	exon	122675052	122675306	.	+	.	ID=g3903.t1.exon2;Parent=g3903.t1;
NC_088780.1_Calliphora_vicina_chromosome_1,_idCalVici1.1,_whole_genome_shotgun_sequence	AUGUSTUS	intron	122675307	122675365	1	+	.	ID=g3903.t1.intron2;Parent=g3903.t1;
NC_088780.1_Calliphora_vicina_chromosome_1,_idCalVici1.1,_whole_genome_shotgun_sequence	AUGUSTUS	CDS	122675366	122685584	1	+	2	ID=g3903.t1.CDS3;Parent=g3903.t1;
NC_088780.1_Calliphora_vicina_chromosome_1,_idCalVici1.1,_whole_genome_shotgun_sequence	AUGUSTUS	exon	122675366	122685584	.	+	.	ID=g3903.t1.exon3;Parent=g3903.t1;
NC_088780.1_Calliphora_vicina_chromosome_1,_idCalVici1.1,_whole_genome_shotgun_sequence	AUGUSTUS	intron	122685585	122685693	1	+	.	ID=g3903.t1.intron3;Parent=g3903.t1;
NC_088780.1_Calliphora_vicina_chromosome_1,_idCalVici1.1,_whole_genome_shotgun_sequence	AUGUSTUS	CDS	122685694	122685796	1	+	1	ID=g3903.t1.CDS4;Parent=g3903.t1;
NC_088780.1_Calliphora_vicina_chromosome_1,_idCalVici1.1,_whole_genome_shotgun_sequence	AUGUSTUS	exon	122685694	122685796	.	+	.	ID=g3903.t1.exon4;Parent=g3903.t1;
NC_088780.1_Calliphora_vicina_chromosome_1,_idCalVici1.1,_whole_genome_shotgun_sequence	AUGUSTUS	stop_codon	122685794	122685796	.	+	0	ID=g3903.t1.stop1;Parent=g3903.t1;
NC_088780.1_Calliphora_vicina_chromosome_1,_idCalVici1.1,_whole_genome_shotgun_sequence	AUGUSTUS	gene	122691677	122692739	.	+	.	ID=g3904;
NC_088780.1_Calliphora_vicina_chromosome_1,_idCalVici1.1,_whole_genome_shotgun_sequence	AUGUSTUS	mRNA	122691677	122692739	1	+	.	ID=g3904.t1;Parent=g3904;
NC_088780.1_Calliphora_vicina_chromosome_1,_idCalVici1.1,_whole_genome_shotgun_sequence	AUGUSTUS	start_codon	122691677	122691679	.	+	0	ID=g3904.t1.start1;Parent=g3904.t1;
NC_088780.1_Calliphora_vicina_chromosome_1,_idCalVici1.1,_whole_genome_shotgun_sequence	AUGUSTUS	CDS	122691677	122691773	1	+	0	ID=g3904.t1.CDS1;Parent=g3904.t1;
NC_088780.1_Calliphora_vicina_chromosome_1,_idCalVici1.1,_whole_genome_shotgun_sequence	AUGUSTUS	exon	122691677	122691773	.	+	.	ID=g3904.t1.exon1;Parent=g3904.t1;
NC_088780.1_Calliphora_vicina_chromosome_1,_idCalVici1.1,_whole_genome_shotgun_sequence	AUGUSTUS	intron	122691774	122691837	1	+	.	ID=g3904.t1.intron1;Parent=g3904.t1;
NC_088780.1_Calliphora_vicina_chromosome_1,_idCalVici1.1,_whole_genome_shotgun_sequence	AUGUSTUS	CDS	122691838	122692420	1	+	2	ID=g3904.t1.CDS2;Parent=g3904.t1;
NC_088780.1_Calliphora_vicina_chromosome_1,_idCalVici1.1,_whole_genome_shotgun_sequence	AUGUSTUS	exon	122691838	122692420	.	+	.	ID=g3904.t1.exon2;Parent=g3904.t1;
NC_088780.1_Calliphora_vicina_chromosome_1,_idCalVici1.1,_whole_genome_shotgun_sequence	AUGUSTUS	intron	122692421	122692480	1	+	.	ID=g3904.t1.intron2;Parent=g3904.t1;
NC_088780.1_Calliphora_vicina_chromosome_1,_idCalVici1.1,_whole_genome_shotgun_sequence	AUGUSTUS	CDS	122692481	122692739	1	+	1	ID=g3904.t1.CDS3;Parent=g3904.t1;
NC_088780.1_Calliphora_vicina_chromosome_1,_idCalVici1.1,_whole_genome_shotgun_sequence	AUGUSTUS	exon	122692481	122692739	.	+	.	ID=g3904.t1.exon3;Parent=g3904.t1;
NC_088780.1_Calliphora_vicina_chromosome_1,_idCalVici1.1,_whole_genome_shotgun_sequence	AUGUSTUS	stop_codon	122692737	122692739	.	+	0	ID=g3904.t1.stop1;Parent=g3904.t1;
NC_088780.1_Calliphora_vicina_chromosome_1,_idCalVici1.1,_whole_genome_shotgun_sequence	AUGUSTUS	gene	122692855	122693256	.	-	.	ID=g3905;
NC_088780.1_Calliphora_vicina_chromosome_1,_idCalVici1.1,_whole_genome_shotgun_sequence	AUGUSTUS	mRNA	122692855	122693256	1	-	.	ID=g3905.t1;Parent=g3905;
NC_088780.1_Calliphora_vicina_chromosome_1,_idCalVici1.1,_whole_genome_shotgun_sequence	AUGUSTUS	stop_codon	122692855	122692857	.	-	0	ID=g3905.t1.stop1;Parent=g3905.t1;
NC_088780.1_Calliphora_vicina_chromosome_1,_idCalVici1.1,_whole_genome_shotgun_sequence	AUGUSTUS	CDS	122692855	122693063	1	-	2	ID=g3905.t1.CDS1;Parent=g3905.t1;
NC_088780.1_Calliphora_vicina_chromosome_1,_idCalVici1.1,_whole_genome_shotgun_sequence	AUGUSTUS	exon	122692855	122693063	.	-	.	ID=g3905.t1.exon1;Parent=g3905.t1;
NC_088780.1_Calliphora_vicina_chromosome_1,_idCalVici1.1,_whole_genome_shotgun_sequence	AUGUSTUS	intron	122693064	122693123	1	-	.	ID=g3905.t1.intron1;Parent=g3905.t1;
NC_088780.1_Calliphora_vicina_chromosome_1,_idCalVici1.1,_whole_genome_shotgun_sequence	AUGUSTUS	CDS	122693124	122693256	1	-	0	ID=g3905.t1.CDS2;Parent=g3905.t1;
NC_088780.1_Calliphora_vicina_chromosome_1,_idCalVici1.1,_whole_genome_shotgun_sequence	AUGUSTUS	exon	122693124	122693256	.	-	.	ID=g3905.t1.exon2;Parent=g3905.t1;
NC_088780.1_Calliphora_vicina_chromosome_1,_idCalVici1.1,_whole_genome_shotgun_sequence	AUGUSTUS	start_codon	122693254	122693256	.	-	0	ID=g3905.t1.start1;Parent=g3905.t1;
NC_088780.1_Calliphora_vicina_chromosome_1,_idCalVici1.1,_whole_genome_shotgun_sequence	AUGUSTUS	gene	122694152	122699329	.	+	.	ID=g3906;
NC_088780.1_Calliphora_vicina_chromosome_1,_idCalVici1.1,_whole_genome_shotgun_sequence	AUGUSTUS	mRNA	122694152	122699329	1	+	.	ID=g3906.t1;Parent=g3906;
NC_088780.1_Calliphora_vicina_chromosome_1,_idCalVici1.1,_whole_genome_shotgun_sequence	AUGUSTUS	start_codon	122694152	122694154	.	+	0	ID=g3906.t1.start1;Parent=g3906.t1;
NC_088780.1_Calliphora_vicina_chromosome_1,_idCalVici1.1,_whole_genome_shotgun_sequence	AUGUSTUS	CDS	122694152	122694854	1	+	0	ID=g3906.t1.CDS1;Parent=g3906.t1;
NC_088780.1_Calliphora_vicina_chromosome_1,_idCalVici1.1,_whole_genome_shotgun_sequence	AUGUSTUS	exon	122694152	122694854	.	+	.	ID=g3906.t1.exon1;Parent=g3906.t1;
NC_088780.1_Calliphora_vicina_chromosome_1,_idCalVici1.1,_whole_genome_shotgun_sequence	AUGUSTUS	intron	122694855	122695014	1	+	.	ID=g3906.t1.intron1;Parent=g3906.t1;
NC_088780.1_Calliphora_vicina_chromosome_1,_idCalVici1.1,_whole_genome_shotgun_sequence	AUGUSTUS	CDS	122695015	122696207	1	+	2	ID=g3906.t1.CDS2;Parent=g3906.t1;
NC_088780.1_Calliphora_vicina_chromosome_1,_idCalVici1.1,_whole_genome_shotgun_sequence	AUGUSTUS	exon	122695015	122696207	.	+	.	ID=g3906.t1.exon2;Parent=g3906.t1;
NC_088780.1_Calliphora_vicina_chromosome_1,_idCalVici1.1,_whole_genome_shotgun_sequence	AUGUSTUS	intron	122696208	122698566	1	+	.	ID=g3906.t1.intron2;Parent=g3906.t1;
NC_088780.1_Calliphora_vicina_chromosome_1,_idCalVici1.1,_whole_genome_shotgun_sequence	AUGUSTUS	CDS	122698567	122698776	1	+	0	ID=g3906.t1.CDS3;Parent=g3906.t1;
NC_088780.1_Calliphora_vicina_chromosome_1,_idCalVici1.1,_whole_genome_shotgun_sequence	AUGUSTUS	exon	122698567	122698776	.	+	.	ID=g3906.t1.exon3;Parent=g3906.t1;
NC_088780.1_Calliphora_vicina_chromosome_1,_idCalVici1.1,_whole_genome_shotgun_sequence	AUGUSTUS	intron	122698777	122698847	1	+	.	ID=g3906.t1.intron3;Parent=g3906.t1;
NC_088780.1_Calliphora_vicina_chromosome_1,_idCalVici1.1,_whole_genome_shotgun_sequence	AUGUSTUS	CDS	122698848	122699060	1	+	0	ID=g3906.t1.CDS4;Parent=g3906.t1;
NC_088780.1_Calliphora_vicina_chromosome_1,_idCalVici1.1,_whole_genome_shotgun_sequence	AUGUSTUS	exon	122698848	122699060	.	+	.	ID=g3906.t1.exon4;Parent=g3906.t1;
NC_088780.1_Calliphora_vicina_chromosome_1,_idCalVici1.1,_whole_genome_shotgun_sequence	AUGUSTUS	intron	122699061	122699128	1	+	.	ID=g3906.t1.intron4;Parent=g3906.t1;
NC_088780.1_Calliphora_vicina_chromosome_1,_idCalVici1.1,_whole_genome_shotgun_sequence	AUGUSTUS	CDS	122699129	122699329	1	+	0	ID=g3906.t1.CDS5;Parent=g3906.t1;
NC_088780.1_Calliphora_vicina_chromosome_1,_idCalVici1.1,_whole_genome_shotgun_sequence	AUGUSTUS	exon	122699129	122699329	.	+	.	ID=g3906.t1.exon5;Parent=g3906.t1;
NC_088780.1_Calliphora_vicina_chromosome_1,_idCalVici1.1,_whole_genome_shotgun_sequence	AUGUSTUS	stop_codon	122699327	122699329	.	+	0	ID=g3906.t1.stop1;Parent=g3906.t1;
NC_088780.1_Calliphora_vicina_chromosome_1,_idCalVici1.1,_whole_genome_shotgun_sequence	AUGUSTUS	gene	122702994	122707246	.	-	.	ID=g3907;
NC_088780.1_Calliphora_vicina_chromosome_1,_idCalVici1.1,_whole_genome_shotgun_sequence	AUGUSTUS	mRNA	122702994	122707246	1	-	.	ID=g3907.t1;Parent=g3907;
NC_088780.1_Calliphora_vicina_chromosome_1,_idCalVici1.1,_whole_genome_shotgun_sequence	AUGUSTUS	stop_codon	122702994	122702996	.	-	0	ID=g3907.t1.stop1;Parent=g3907.t1;
NC_088780.1_Calliphora_vicina_chromosome_1,_idCalVici1.1,_whole_genome_shotgun_sequence	AUGUSTUS	CDS	122702994	122703127	1	-	2	ID=g3907.t1.CDS1;Parent=g3907.t1;
NC_088780.1_Calliphora_vicina_chromosome_1,_idCalVici1.1,_whole_genome_shotgun_sequence	AUGUSTUS	exon	122702994	122703127	.	-	.	ID=g3907.t1.exon1;Parent=g3907.t1;
NC_088780.1_Calliphora_vicina_chromosome_1,_idCalVici1.1,_whole_genome_shotgun_sequence	AUGUSTUS	intron	122703128	122703199	1	-	.	ID=g3907.t1.intron1;Parent=g3907.t1;
NC_088780.1_Calliphora_vicina_chromosome_1,_idCalVici1.1,_whole_genome_shotgun_sequence	AUGUSTUS	CDS	122703200	122703336	1	-	1	ID=g3907.t1.CDS2;Parent=g3907.t1;
NC_088780.1_Calliphora_vicina_chromosome_1,_idCalVici1.1,_whole_genome_shotgun_sequence	AUGUSTUS	exon	122703200	122703336	.	-	.	ID=g3907.t1.exon2;Parent=g3907.t1;
NC_088780.1_Calliphora_vicina_chromosome_1,_idCalVici1.1,_whole_genome_shotgun_sequence	AUGUSTUS	intron	122703337	122703395	1	-	.	ID=g3907.t1.intron2;Parent=g3907.t1;
NC_088780.1_Calliphora_vicina_chromosome_1,_idCalVici1.1,_whole_genome_shotgun_sequence	AUGUSTUS	CDS	122703396	122703546	1	-	2	ID=g3907.t1.CDS3;Parent=g3907.t1;
NC_088780.1_Calliphora_vicina_chromosome_1,_idCalVici1.1,_whole_genome_shotgun_sequence	AUGUSTUS	exon	122703396	122703546	.	-	.	ID=g3907.t1.exon3;Parent=g3907.t1;
NC_088780.1_Calliphora_vicina_chromosome_1,_idCalVici1.1,_whole_genome_shotgun_sequence	AUGUSTUS	intron	122703547	122703617	1	-	.	ID=g3907.t1.intron3;Parent=g3907.t1;
NC_088780.1_Calliphora_vicina_chromosome_1,_idCalVici1.1,_whole_genome_shotgun_sequence	AUGUSTUS	CDS	122703618	122703768	1	-	0	ID=g3907.t1.CDS4;Parent=g3907.t1;
NC_088780.1_Calliphora_vicina_chromosome_1,_idCalVici1.1,_whole_genome_shotgun_sequence	AUGUSTUS	exon	122703618	122703768	.	-	.	ID=g3907.t1.exon4;Parent=g3907.t1;
NC_088780.1_Calliphora_vicina_chromosome_1,_idCalVici1.1,_whole_genome_shotgun_sequence	AUGUSTUS	intron	122703769	122704006	1	-	.	ID=g3907.t1.intron4;Parent=g3907.t1;
NC_088780.1_Calliphora_vicina_chromosome_1,_idCalVici1.1,_whole_genome_shotgun_sequence	AUGUSTUS	CDS	122704007	122704583	1	-	1	ID=g3907.t1.CDS5;Parent=g3907.t1;
NC_088780.1_Calliphora_vicina_chromosome_1,_idCalVici1.1,_whole_genome_shotgun_sequence	AUGUSTUS	exon	122704007	122704583	.	-	.	ID=g3907.t1.exon5;Parent=g3907.t1;
NC_088780.1_Calliphora_vicina_chromosome_1,_idCalVici1.1,_whole_genome_shotgun_sequence	AUGUSTUS	intron	122704584	122704638	1	-	.	ID=g3907.t1.intron5;Parent=g3907.t1;
NC_088780.1_Calliphora_vicina_chromosome_1,_idCalVici1.1,_whole_genome_shotgun_sequence	AUGUSTUS	CDS	122704639	122704734	1	-	1	ID=g3907.t1.CDS6;Parent=g3907.t1;
NC_088780.1_Calliphora_vicina_chromosome_1,_idCalVici1.1,_whole_genome_shotgun_sequence	AUGUSTUS	exon	122704639	122704734	.	-	.	ID=g3907.t1.exon6;Parent=g3907.t1;
NC_088780.1_Calliphora_vicina_chromosome_1,_idCalVici1.1,_whole_genome_shotgun_sequence	AUGUSTUS	intron	122704735	122704791	1	-	.	ID=g3907.t1.intron6;Parent=g3907.t1;
NC_088780.1_Calliphora_vicina_chromosome_1,_idCalVici1.1,_whole_genome_shotgun_sequence	AUGUSTUS	CDS	122704792	122704909	1	-	2	ID=g3907.t1.CDS7;Parent=g3907.t1;
NC_088780.1_Calliphora_vicina_chromosome_1,_idCalVici1.1,_whole_genome_shotgun_sequence	AUGUSTUS	exon	122704792	122704909	.	-	.	ID=g3907.t1.exon7;Parent=g3907.t1;
NC_088780.1_Calliphora_vicina_chromosome_1,_idCalVici1.1,_whole_genome_shotgun_sequence	AUGUSTUS	intron	122704910	122704972	1	-	.	ID=g3907.t1.intron7;Parent=g3907.t1;
NC_088780.1_Calliphora_vicina_chromosome_1,_idCalVici1.1,_whole_genome_shotgun_sequence	AUGUSTUS	CDS	122704973	122705118	1	-	1	ID=g3907.t1.CDS8;Parent=g3907.t1;
NC_088780.1_Calliphora_vicina_chromosome_1,_idCalVici1.1,_whole_genome_shotgun_sequence	AUGUSTUS	exon	122704973	122705118	.	-	.	ID=g3907.t1.exon8;Parent=g3907.t1;
NC_088780.1_Calliphora_vicina_chromosome_1,_idCalVici1.1,_whole_genome_shotgun_sequence	AUGUSTUS	intron	122705119	122705343	1	-	.	ID=g3907.t1.intron8;Parent=g3907.t1;
NC_088780.1_Calliphora_vicina_chromosome_1,_idCalVici1.1,_whole_genome_shotgun_sequence	AUGUSTUS	CDS	122705344	122705405	1	-	0	ID=g3907.t1.CDS9;Parent=g3907.t1;
NC_088780.1_Calliphora_vicina_chromosome_1,_idCalVici1.1,_whole_genome_shotgun_sequence	AUGUSTUS	exon	122705344	122705405	.	-	.	ID=g3907.t1.exon9;Parent=g3907.t1;
NC_088780.1_Calliphora_vicina_chromosome_1,_idCalVici1.1,_whole_genome_shotgun_sequence	AUGUSTUS	intron	122705406	122705478	1	-	.	ID=g3907.t1.intron9;Parent=g3907.t1;
NC_088780.1_Calliphora_vicina_chromosome_1,_idCalVici1.1,_whole_genome_shotgun_sequence	AUGUSTUS	CDS	122705479	122705682	1	-	0	ID=g3907.t1.CDS10;Parent=g3907.t1;
NC_088780.1_Calliphora_vicina_chromosome_1,_idCalVici1.1,_whole_genome_shotgun_sequence	AUGUSTUS	exon	122705479	122705682	.	-	.	ID=g3907.t1.exon10;Parent=g3907.t1;
NC_088780.1_Calliphora_vicina_chromosome_1,_idCalVici1.1,_whole_genome_shotgun_sequence	AUGUSTUS	intron	122705683	122705739	1	-	.	ID=g3907.t1.intron10;Parent=g3907.t1;
NC_088780.1_Calliphora_vicina_chromosome_1,_idCalVici1.1,_whole_genome_shotgun_sequence	AUGUSTUS	CDS	122705740	122705850	1	-	0	ID=g3907.t1.CDS11;Parent=g3907.t1;
NC_088780.1_Calliphora_vicina_chromosome_1,_idCalVici1.1,_whole_genome_shotgun_sequence	AUGUSTUS	exon	122705740	122705850	.	-	.	ID=g3907.t1.exon11;Parent=g3907.t1;
NC_088780.1_Calliphora_vicina_chromosome_1,_idCalVici1.1,_whole_genome_shotgun_sequence	AUGUSTUS	intron	122705851	122705905	1	-	.	ID=g3907.t1.intron11;Parent=g3907.t1;
NC_088780.1_Calliphora_vicina_chromosome_1,_idCalVici1.1,_whole_genome_shotgun_sequence	AUGUSTUS	CDS	122705906	122706418	1	-	0	ID=g3907.t1.CDS12;Parent=g3907.t1;
NC_088780.1_Calliphora_vicina_chromosome_1,_idCalVici1.1,_whole_genome_shotgun_sequence	AUGUSTUS	exon	122705906	122706418	.	-	.	ID=g3907.t1.exon12;Parent=g3907.t1;
NC_088780.1_Calliphora_vicina_chromosome_1,_idCalVici1.1,_whole_genome_shotgun_sequence	AUGUSTUS	intron	122706419	122706514	1	-	.	ID=g3907.t1.intron12;Parent=g3907.t1;
NC_088780.1_Calliphora_vicina_chromosome_1,_idCalVici1.1,_whole_genome_shotgun_sequence	AUGUSTUS	CDS	122706515	122707246	1	-	0	ID=g3907.t1.CDS13;Parent=g3907.t1;
NC_088780.1_Calliphora_vicina_chromosome_1,_idCalVici1.1,_whole_genome_shotgun_sequence	AUGUSTUS	exon	122706515	122707246	.	-	.	ID=g3907.t1.exon13;Parent=g3907.t1;
NC_088780.1_Calliphora_vicina_chromosome_1,_idCalVici1.1,_whole_genome_shotgun_sequence	AUGUSTUS	start_codon	122707244	122707246	.	-	0	ID=g3907.t1.start1;Parent=g3907.t1;
NC_088780.1_Calliphora_vicina_chromosome_1,_idCalVici1.1,_whole_genome_shotgun_sequence	AUGUSTUS	gene	122708473	122709556	.	+	.	ID=g3908;
NC_088780.1_Calliphora_vicina_chromosome_1,_idCalVici1.1,_whole_genome_shotgun_sequence	AUGUSTUS	mRNA	122708473	122709556	1	+	.	ID=g3908.t1;Parent=g3908;
NC_088780.1_Calliphora_vicina_chromosome_1,_idCalVici1.1,_whole_genome_shotgun_sequence	AUGUSTUS	start_codon	122708473	122708475	.	+	0	ID=g3908.t1.start1;Parent=g3908.t1;
NC_088780.1_Calliphora_vicina_chromosome_1,_idCalVici1.1,_whole_genome_shotgun_sequence	AUGUSTUS	CDS	122708473	122708716	1	+	0	ID=g3908.t1.CDS1;Parent=g3908.t1;
NC_088780.1_Calliphora_vicina_chromosome_1,_idCalVici1.1,_whole_genome_shotgun_sequence	AUGUSTUS	exon	122708473	122708716	.	+	.	ID=g3908.t1.exon1;Parent=g3908.t1;
NC_088780.1_Calliphora_vicina_chromosome_1,_idCalVici1.1,_whole_genome_shotgun_sequence	AUGUSTUS	intron	122708717	122708782	1	+	.	ID=g3908.t1.intron1;Parent=g3908.t1;
NC_088780.1_Calliphora_vicina_chromosome_1,_idCalVici1.1,_whole_genome_shotgun_sequence	AUGUSTUS	CDS	122708783	122708923	1	+	2	ID=g3908.t1.CDS2;Parent=g3908.t1;
NC_088780.1_Calliphora_vicina_chromosome_1,_idCalVici1.1,_whole_genome_shotgun_sequence	AUGUSTUS	exon	122708783	122708923	.	+	.	ID=g3908.t1.exon2;Parent=g3908.t1;
NC_088780.1_Calliphora_vicina_chromosome_1,_idCalVici1.1,_whole_genome_shotgun_sequence	AUGUSTUS	intron	122708924	122708981	1	+	.	ID=g3908.t1.intron2;Parent=g3908.t1;
NC_088780.1_Calliphora_vicina_chromosome_1,_idCalVici1.1,_whole_genome_shotgun_sequence	AUGUSTUS	CDS	122708982	122709556	1	+	2	ID=g3908.t1.CDS3;Parent=g3908.t1;
NC_088780.1_Calliphora_vicina_chromosome_1,_idCalVici1.1,_whole_genome_shotgun_sequence	AUGUSTUS	exon	122708982	122709556	.	+	.	ID=g3908.t1.exon3;Parent=g3908.t1;
NC_088780.1_Calliphora_vicina_chromosome_1,_idCalVici1.1,_whole_genome_shotgun_sequence	AUGUSTUS	stop_codon	122709554	122709556	.	+	0	ID=g3908.t1.stop1;Parent=g3908.t1;
NC_088780.1_Calliphora_vicina_chromosome_1,_idCalVici1.1,_whole_genome_shotgun_sequence	AUGUSTUS	gene	122711521	122717594	.	-	.	ID=g3909;
NC_088780.1_Calliphora_vicina_chromosome_1,_idCalVici1.1,_whole_genome_shotgun_sequence	AUGUSTUS	mRNA	122711521	122717594	0.74	-	.	ID=g3909.t1;Parent=g3909;
NC_088780.1_Calliphora_vicina_chromosome_1,_idCalVici1.1,_whole_genome_shotgun_sequence	AUGUSTUS	stop_codon	122711521	122711523	.	-	0	ID=g3909.t1.stop1;Parent=g3909.t1;
NC_088780.1_Calliphora_vicina_chromosome_1,_idCalVici1.1,_whole_genome_shotgun_sequence	AUGUSTUS	CDS	122711521	122712794	1	-	2	ID=g3909.t1.CDS1;Parent=g3909.t1;
NC_088780.1_Calliphora_vicina_chromosome_1,_idCalVici1.1,_whole_genome_shotgun_sequence	AUGUSTUS	exon	122711521	122712794	.	-	.	ID=g3909.t1.exon1;Parent=g3909.t1;
NC_088780.1_Calliphora_vicina_chromosome_1,_idCalVici1.1,_whole_genome_shotgun_sequence	AUGUSTUS	intron	122712795	122717524	0.8	-	.	ID=g3909.t1.intron1;Parent=g3909.t1;
NC_088780.1_Calliphora_vicina_chromosome_1,_idCalVici1.1,_whole_genome_shotgun_sequence	AUGUSTUS	CDS	122717525	122717594	0.74	-	0	ID=g3909.t1.CDS2;Parent=g3909.t1;
NC_088780.1_Calliphora_vicina_chromosome_1,_idCalVici1.1,_whole_genome_shotgun_sequence	AUGUSTUS	exon	122717525	122717594	.	-	.	ID=g3909.t1.exon2;Parent=g3909.t1;
NC_088780.1_Calliphora_vicina_chromosome_1,_idCalVici1.1,_whole_genome_shotgun_sequence	AUGUSTUS	start_codon	122717592	122717594	.	-	0	ID=g3909.t1.start1;Parent=g3909.t1;
NC_088780.1_Calliphora_vicina_chromosome_1,_idCalVici1.1,_whole_genome_shotgun_sequence	AUGUSTUS	gene	122725994	122760192	.	-	.	ID=g3910;
NC_088780.1_Calliphora_vicina_chromosome_1,_idCalVici1.1,_whole_genome_shotgun_sequence	AUGUSTUS	mRNA	122725994	122760192	0.43	-	.	ID=g3910.t1;Parent=g3910;
NC_088780.1_Calliphora_vicina_chromosome_1,_idCalVici1.1,_whole_genome_shotgun_sequence	AUGUSTUS	stop_codon	122725994	122725996	.	-	0	ID=g3910.t1.stop1;Parent=g3910.t1;
NC_088780.1_Calliphora_vicina_chromosome_1,_idCalVici1.1,_whole_genome_shotgun_sequence	AUGUSTUS	CDS	122725994	122730431	1	-	1	ID=g3910.t1.CDS1;Parent=g3910.t1;
NC_088780.1_Calliphora_vicina_chromosome_1,_idCalVici1.1,_whole_genome_shotgun_sequence	AUGUSTUS	exon	122725994	122730431	.	-	.	ID=g3910.t1.exon1;Parent=g3910.t1;
NC_088780.1_Calliphora_vicina_chromosome_1,_idCalVici1.1,_whole_genome_shotgun_sequence	AUGUSTUS	intron	122730432	122737374	1	-	.	ID=g3910.t1.intron1;Parent=g3910.t1;
NC_088780.1_Calliphora_vicina_chromosome_1,_idCalVici1.1,_whole_genome_shotgun_sequence	AUGUSTUS	CDS	122737375	122737602	1	-	1	ID=g3910.t1.CDS2;Parent=g3910.t1;
NC_088780.1_Calliphora_vicina_chromosome_1,_idCalVici1.1,_whole_genome_shotgun_sequence	AUGUSTUS	exon	122737375	122737602	.	-	.	ID=g3910.t1.exon2;Parent=g3910.t1;
NC_088780.1_Calliphora_vicina_chromosome_1,_idCalVici1.1,_whole_genome_shotgun_sequence	AUGUSTUS	intron	122737603	122740962	1	-	.	ID=g3910.t1.intron2;Parent=g3910.t1;
NC_088780.1_Calliphora_vicina_chromosome_1,_idCalVici1.1,_whole_genome_shotgun_sequence	AUGUSTUS	CDS	122740963	122741270	1	-	0	ID=g3910.t1.CDS3;Parent=g3910.t1;
NC_088780.1_Calliphora_vicina_chromosome_1,_idCalVici1.1,_whole_genome_shotgun_sequence	AUGUSTUS	exon	122740963	122741270	.	-	.	ID=g3910.t1.exon3;Parent=g3910.t1;
NC_088780.1_Calliphora_vicina_chromosome_1,_idCalVici1.1,_whole_genome_shotgun_sequence	AUGUSTUS	intron	122741271	122753274	0.99	-	.	ID=g3910.t1.intron3;Parent=g3910.t1;
NC_088780.1_Calliphora_vicina_chromosome_1,_idCalVici1.1,_whole_genome_shotgun_sequence	AUGUSTUS	CDS	122753275	122753669	0.99	-	2	ID=g3910.t1.CDS4;Parent=g3910.t1;
NC_088780.1_Calliphora_vicina_chromosome_1,_idCalVici1.1,_whole_genome_shotgun_sequence	AUGUSTUS	exon	122753275	122753669	.	-	.	ID=g3910.t1.exon4;Parent=g3910.t1;
NC_088780.1_Calliphora_vicina_chromosome_1,_idCalVici1.1,_whole_genome_shotgun_sequence	AUGUSTUS	intron	122753670	122760173	0.43	-	.	ID=g3910.t1.intron4;Parent=g3910.t1;
NC_088780.1_Calliphora_vicina_chromosome_1,_idCalVici1.1,_whole_genome_shotgun_sequence	AUGUSTUS	CDS	122760174	122760192	0.43	-	0	ID=g3910.t1.CDS5;Parent=g3910.t1;
NC_088780.1_Calliphora_vicina_chromosome_1,_idCalVici1.1,_whole_genome_shotgun_sequence	AUGUSTUS	exon	122760174	122760192	.	-	.	ID=g3910.t1.exon5;Parent=g3910.t1;
NC_088780.1_Calliphora_vicina_chromosome_1,_idCalVici1.1,_whole_genome_shotgun_sequence	AUGUSTUS	start_codon	122760190	122760192	.	-	0	ID=g3910.t1.start1;Parent=g3910.t1;
NC_088780.1_Calliphora_vicina_chromosome_1,_idCalVici1.1,_whole_genome_shotgun_sequence	AUGUSTUS	gene	122860467	122861399	.	-	.	ID=g3911;
NC_088780.1_Calliphora_vicina_chromosome_1,_idCalVici1.1,_whole_genome_shotgun_sequence	AUGUSTUS	mRNA	122860467	122861399	0.95	-	.	ID=g3911.t1;Parent=g3911;
NC_088780.1_Calliphora_vicina_chromosome_1,_idCalVici1.1,_whole_genome_shotgun_sequence	AUGUSTUS	stop_codon	122860467	122860469	.	-	0	ID=g3911.t1.stop1;Parent=g3911.t1;
NC_088780.1_Calliphora_vicina_chromosome_1,_idCalVici1.1,_whole_genome_shotgun_sequence	AUGUSTUS	CDS	122860467	122861399	0.95	-	0	ID=g3911.t1.CDS1;Parent=g3911.t1;
NC_088780.1_Calliphora_vicina_chromosome_1,_idCalVici1.1,_whole_genome_shotgun_sequence	AUGUSTUS	exon	122860467	122861399	.	-	.	ID=g3911.t1.exon1;Parent=g3911.t1;
NC_088780.1_Calliphora_vicina_chromosome_1,_idCalVici1.1,_whole_genome_shotgun_sequence	AUGUSTUS	start_codon	122861397	122861399	.	-	0	ID=g3911.t1.start1;Parent=g3911.t1;
NC_088780.1_Calliphora_vicina_chromosome_1,_idCalVici1.1,_whole_genome_shotgun_sequence	AUGUSTUS	gene	122865235	122867091	.	+	.	ID=g3912;
NC_088780.1_Calliphora_vicina_chromosome_1,_idCalVici1.1,_whole_genome_shotgun_sequence	AUGUSTUS	mRNA	122865235	122867091	1	+	.	ID=g3912.t1;Parent=g3912;
NC_088780.1_Calliphora_vicina_chromosome_1,_idCalVici1.1,_whole_genome_shotgun_sequence	AUGUSTUS	start_codon	122865235	122865237	.	+	0	ID=g3912.t1.start1;Parent=g3912.t1;
NC_088780.1_Calliphora_vicina_chromosome_1,_idCalVici1.1,_whole_genome_shotgun_sequence	AUGUSTUS	CDS	122865235	122865321	1	+	0	ID=g3912.t1.CDS1;Parent=g3912.t1;
NC_088780.1_Calliphora_vicina_chromosome_1,_idCalVici1.1,_whole_genome_shotgun_sequence	AUGUSTUS	exon	122865235	122865321	.	+	.	ID=g3912.t1.exon1;Parent=g3912.t1;
NC_088780.1_Calliphora_vicina_chromosome_1,_idCalVici1.1,_whole_genome_shotgun_sequence	AUGUSTUS	intron	122865322	122865448	1	+	.	ID=g3912.t1.intron1;Parent=g3912.t1;
NC_088780.1_Calliphora_vicina_chromosome_1,_idCalVici1.1,_whole_genome_shotgun_sequence	AUGUSTUS	CDS	122865449	122865825	1	+	0	ID=g3912.t1.CDS2;Parent=g3912.t1;
NC_088780.1_Calliphora_vicina_chromosome_1,_idCalVici1.1,_whole_genome_shotgun_sequence	AUGUSTUS	exon	122865449	122865825	.	+	.	ID=g3912.t1.exon2;Parent=g3912.t1;
NC_088780.1_Calliphora_vicina_chromosome_1,_idCalVici1.1,_whole_genome_shotgun_sequence	AUGUSTUS	intron	122865826	122865898	1	+	.	ID=g3912.t1.intron2;Parent=g3912.t1;
NC_088780.1_Calliphora_vicina_chromosome_1,_idCalVici1.1,_whole_genome_shotgun_sequence	AUGUSTUS	CDS	122865899	122866012	1	+	1	ID=g3912.t1.CDS3;Parent=g3912.t1;
NC_088780.1_Calliphora_vicina_chromosome_1,_idCalVici1.1,_whole_genome_shotgun_sequence	AUGUSTUS	exon	122865899	122866012	.	+	.	ID=g3912.t1.exon3;Parent=g3912.t1;
NC_088780.1_Calliphora_vicina_chromosome_1,_idCalVici1.1,_whole_genome_shotgun_sequence	AUGUSTUS	intron	122866013	122866076	1	+	.	ID=g3912.t1.intron3;Parent=g3912.t1;
NC_088780.1_Calliphora_vicina_chromosome_1,_idCalVici1.1,_whole_genome_shotgun_sequence	AUGUSTUS	CDS	122866077	122867091	1	+	1	ID=g3912.t1.CDS4;Parent=g3912.t1;
NC_088780.1_Calliphora_vicina_chromosome_1,_idCalVici1.1,_whole_genome_shotgun_sequence	AUGUSTUS	exon	122866077	122867091	.	+	.	ID=g3912.t1.exon4;Parent=g3912.t1;
NC_088780.1_Calliphora_vicina_chromosome_1,_idCalVici1.1,_whole_genome_shotgun_sequence	AUGUSTUS	stop_codon	122867089	122867091	.	+	0	ID=g3912.t1.stop1;Parent=g3912.t1;
NC_088780.1_Calliphora_vicina_chromosome_1,_idCalVici1.1,_whole_genome_shotgun_sequence	AUGUSTUS	gene	122869540	122870013	.	+	.	ID=g3913;
NC_088780.1_Calliphora_vicina_chromosome_1,_idCalVici1.1,_whole_genome_shotgun_sequence	AUGUSTUS	mRNA	122869540	122870013	1	+	.	ID=g3913.t1;Parent=g3913;
NC_088780.1_Calliphora_vicina_chromosome_1,_idCalVici1.1,_whole_genome_shotgun_sequence	AUGUSTUS	start_codon	122869540	122869542	.	+	0	ID=g3913.t1.start1;Parent=g3913.t1;
NC_088780.1_Calliphora_vicina_chromosome_1,_idCalVici1.1,_whole_genome_shotgun_sequence	AUGUSTUS	CDS	122869540	122870013	1	+	0	ID=g3913.t1.CDS1;Parent=g3913.t1;
NC_088780.1_Calliphora_vicina_chromosome_1,_idCalVici1.1,_whole_genome_shotgun_sequence	AUGUSTUS	exon	122869540	122870013	.	+	.	ID=g3913.t1.exon1;Parent=g3913.t1;
NC_088780.1_Calliphora_vicina_chromosome_1,_idCalVici1.1,_whole_genome_shotgun_sequence	AUGUSTUS	stop_codon	122870011	122870013	.	+	0	ID=g3913.t1.stop1;Parent=g3913.t1;
NC_088780.1_Calliphora_vicina_chromosome_1,_idCalVici1.1,_whole_genome_shotgun_sequence	AUGUSTUS	gene	122872709	122875159	.	+	.	ID=g3914;
NC_088780.1_Calliphora_vicina_chromosome_1,_idCalVici1.1,_whole_genome_shotgun_sequence	AUGUSTUS	mRNA	122872709	122875159	1	+	.	ID=g3914.t1;Parent=g3914;
NC_088780.1_Calliphora_vicina_chromosome_1,_idCalVici1.1,_whole_genome_shotgun_sequence	AUGUSTUS	start_codon	122872709	122872711	.	+	0	ID=g3914.t1.start1;Parent=g3914.t1;
NC_088780.1_Calliphora_vicina_chromosome_1,_idCalVici1.1,_whole_genome_shotgun_sequence	AUGUSTUS	CDS	122872709	122875159	1	+	0	ID=g3914.t1.CDS1;Parent=g3914.t1;
NC_088780.1_Calliphora_vicina_chromosome_1,_idCalVici1.1,_whole_genome_shotgun_sequence	AUGUSTUS	exon	122872709	122875159	.	+	.	ID=g3914.t1.exon1;Parent=g3914.t1;
NC_088780.1_Calliphora_vicina_chromosome_1,_idCalVici1.1,_whole_genome_shotgun_sequence	AUGUSTUS	stop_codon	122875157	122875159	.	+	0	ID=g3914.t1.stop1;Parent=g3914.t1;
NC_088780.1_Calliphora_vicina_chromosome_1,_idCalVici1.1,_whole_genome_shotgun_sequence	AUGUSTUS	gene	122877254	122879451	.	-	.	ID=g3915;
NC_088780.1_Calliphora_vicina_chromosome_1,_idCalVici1.1,_whole_genome_shotgun_sequence	AUGUSTUS	mRNA	122877254	122879451	1	-	.	ID=g3915.t1;Parent=g3915;
NC_088780.1_Calliphora_vicina_chromosome_1,_idCalVici1.1,_whole_genome_shotgun_sequence	AUGUSTUS	stop_codon	122877254	122877256	.	-	0	ID=g3915.t1.stop1;Parent=g3915.t1;
NC_088780.1_Calliphora_vicina_chromosome_1,_idCalVici1.1,_whole_genome_shotgun_sequence	AUGUSTUS	CDS	122877254	122877397	1	-	0	ID=g3915.t1.CDS1;Parent=g3915.t1;
NC_088780.1_Calliphora_vicina_chromosome_1,_idCalVici1.1,_whole_genome_shotgun_sequence	AUGUSTUS	exon	122877254	122877397	.	-	.	ID=g3915.t1.exon1;Parent=g3915.t1;
NC_088780.1_Calliphora_vicina_chromosome_1,_idCalVici1.1,_whole_genome_shotgun_sequence	AUGUSTUS	intron	122877398	122878585	1	-	.	ID=g3915.t1.intron1;Parent=g3915.t1;
NC_088780.1_Calliphora_vicina_chromosome_1,_idCalVici1.1,_whole_genome_shotgun_sequence	AUGUSTUS	CDS	122878586	122878734	1	-	2	ID=g3915.t1.CDS2;Parent=g3915.t1;
NC_088780.1_Calliphora_vicina_chromosome_1,_idCalVici1.1,_whole_genome_shotgun_sequence	AUGUSTUS	exon	122878586	122878734	.	-	.	ID=g3915.t1.exon2;Parent=g3915.t1;
NC_088780.1_Calliphora_vicina_chromosome_1,_idCalVici1.1,_whole_genome_shotgun_sequence	AUGUSTUS	intron	122878735	122878802	1	-	.	ID=g3915.t1.intron2;Parent=g3915.t1;
NC_088780.1_Calliphora_vicina_chromosome_1,_idCalVici1.1,_whole_genome_shotgun_sequence	AUGUSTUS	CDS	122878803	122878921	1	-	1	ID=g3915.t1.CDS3;Parent=g3915.t1;
NC_088780.1_Calliphora_vicina_chromosome_1,_idCalVici1.1,_whole_genome_shotgun_sequence	AUGUSTUS	exon	122878803	122878921	.	-	.	ID=g3915.t1.exon3;Parent=g3915.t1;
NC_088780.1_Calliphora_vicina_chromosome_1,_idCalVici1.1,_whole_genome_shotgun_sequence	AUGUSTUS	intron	122878922	122879056	1	-	.	ID=g3915.t1.intron3;Parent=g3915.t1;
NC_088780.1_Calliphora_vicina_chromosome_1,_idCalVici1.1,_whole_genome_shotgun_sequence	AUGUSTUS	CDS	122879057	122879190	1	-	0	ID=g3915.t1.CDS4;Parent=g3915.t1;
NC_088780.1_Calliphora_vicina_chromosome_1,_idCalVici1.1,_whole_genome_shotgun_sequence	AUGUSTUS	exon	122879057	122879190	.	-	.	ID=g3915.t1.exon4;Parent=g3915.t1;
NC_088780.1_Calliphora_vicina_chromosome_1,_idCalVici1.1,_whole_genome_shotgun_sequence	AUGUSTUS	intron	122879191	122879253	1	-	.	ID=g3915.t1.intron4;Parent=g3915.t1;
NC_088780.1_Calliphora_vicina_chromosome_1,_idCalVici1.1,_whole_genome_shotgun_sequence	AUGUSTUS	CDS	122879254	122879451	1	-	0	ID=g3915.t1.CDS5;Parent=g3915.t1;
NC_088780.1_Calliphora_vicina_chromosome_1,_idCalVici1.1,_whole_genome_shotgun_sequence	AUGUSTUS	exon	122879254	122879451	.	-	.	ID=g3915.t1.exon5;Parent=g3915.t1;
NC_088780.1_Calliphora_vicina_chromosome_1,_idCalVici1.1,_whole_genome_shotgun_sequence	AUGUSTUS	start_codon	122879449	122879451	.	-	0	ID=g3915.t1.start1;Parent=g3915.t1;
NC_088780.1_Calliphora_vicina_chromosome_1,_idCalVici1.1,_whole_genome_shotgun_sequence	AUGUSTUS	gene	122889610	122893511	.	+	.	ID=g3916;
NC_088780.1_Calliphora_vicina_chromosome_1,_idCalVici1.1,_whole_genome_shotgun_sequence	AUGUSTUS	mRNA	122889610	122893511	1	+	.	ID=g3916.t1;Parent=g3916;
NC_088780.1_Calliphora_vicina_chromosome_1,_idCalVici1.1,_whole_genome_shotgun_sequence	AUGUSTUS	start_codon	122889610	122889612	.	+	0	ID=g3916.t1.start1;Parent=g3916.t1;
NC_088780.1_Calliphora_vicina_chromosome_1,_idCalVici1.1,_whole_genome_shotgun_sequence	AUGUSTUS	CDS	122889610	122889926	1	+	0	ID=g3916.t1.CDS1;Parent=g3916.t1;
NC_088780.1_Calliphora_vicina_chromosome_1,_idCalVici1.1,_whole_genome_shotgun_sequence	AUGUSTUS	exon	122889610	122889926	.	+	.	ID=g3916.t1.exon1;Parent=g3916.t1;
NC_088780.1_Calliphora_vicina_chromosome_1,_idCalVici1.1,_whole_genome_shotgun_sequence	AUGUSTUS	intron	122889927	122890088	1	+	.	ID=g3916.t1.intron1;Parent=g3916.t1;
NC_088780.1_Calliphora_vicina_chromosome_1,_idCalVici1.1,_whole_genome_shotgun_sequence	AUGUSTUS	CDS	122890089	122890287	1	+	1	ID=g3916.t1.CDS2;Parent=g3916.t1;
NC_088780.1_Calliphora_vicina_chromosome_1,_idCalVici1.1,_whole_genome_shotgun_sequence	AUGUSTUS	exon	122890089	122890287	.	+	.	ID=g3916.t1.exon2;Parent=g3916.t1;
NC_088780.1_Calliphora_vicina_chromosome_1,_idCalVici1.1,_whole_genome_shotgun_sequence	AUGUSTUS	intron	122890288	122892183	1	+	.	ID=g3916.t1.intron2;Parent=g3916.t1;
NC_088780.1_Calliphora_vicina_chromosome_1,_idCalVici1.1,_whole_genome_shotgun_sequence	AUGUSTUS	CDS	122892184	122892353	1	+	0	ID=g3916.t1.CDS3;Parent=g3916.t1;
NC_088780.1_Calliphora_vicina_chromosome_1,_idCalVici1.1,_whole_genome_shotgun_sequence	AUGUSTUS	exon	122892184	122892353	.	+	.	ID=g3916.t1.exon3;Parent=g3916.t1;
NC_088780.1_Calliphora_vicina_chromosome_1,_idCalVici1.1,_whole_genome_shotgun_sequence	AUGUSTUS	intron	122892354	122893324	1	+	.	ID=g3916.t1.intron3;Parent=g3916.t1;
NC_088780.1_Calliphora_vicina_chromosome_1,_idCalVici1.1,_whole_genome_shotgun_sequence	AUGUSTUS	CDS	122893325	122893511	1	+	1	ID=g3916.t1.CDS4;Parent=g3916.t1;
NC_088780.1_Calliphora_vicina_chromosome_1,_idCalVici1.1,_whole_genome_shotgun_sequence	AUGUSTUS	exon	122893325	122893511	.	+	.	ID=g3916.t1.exon4;Parent=g3916.t1;
NC_088780.1_Calliphora_vicina_chromosome_1,_idCalVici1.1,_whole_genome_shotgun_sequence	AUGUSTUS	stop_codon	122893509	122893511	.	+	0	ID=g3916.t1.stop1;Parent=g3916.t1;
NC_088780.1_Calliphora_vicina_chromosome_1,_idCalVici1.1,_whole_genome_shotgun_sequence	AUGUSTUS	gene	122893635	122894657	.	+	.	ID=g3917;
NC_088780.1_Calliphora_vicina_chromosome_1,_idCalVici1.1,_whole_genome_shotgun_sequence	AUGUSTUS	mRNA	122893635	122894657	0.8	+	.	ID=g3917.t1;Parent=g3917;
NC_088780.1_Calliphora_vicina_chromosome_1,_idCalVici1.1,_whole_genome_shotgun_sequence	AUGUSTUS	start_codon	122893635	122893637	.	+	0	ID=g3917.t1.start1;Parent=g3917.t1;
NC_088780.1_Calliphora_vicina_chromosome_1,_idCalVici1.1,_whole_genome_shotgun_sequence	AUGUSTUS	CDS	122893635	122893715	1	+	0	ID=g3917.t1.CDS1;Parent=g3917.t1;
NC_088780.1_Calliphora_vicina_chromosome_1,_idCalVici1.1,_whole_genome_shotgun_sequence	AUGUSTUS	exon	122893635	122893715	.	+	.	ID=g3917.t1.exon1;Parent=g3917.t1;
NC_088780.1_Calliphora_vicina_chromosome_1,_idCalVici1.1,_whole_genome_shotgun_sequence	AUGUSTUS	intron	122893716	122893787	0.93	+	.	ID=g3917.t1.intron1;Parent=g3917.t1;
NC_088780.1_Calliphora_vicina_chromosome_1,_idCalVici1.1,_whole_genome_shotgun_sequence	AUGUSTUS	CDS	122893788	122894343	0.8	+	0	ID=g3917.t1.CDS2;Parent=g3917.t1;
NC_088780.1_Calliphora_vicina_chromosome_1,_idCalVici1.1,_whole_genome_shotgun_sequence	AUGUSTUS	exon	122893788	122894343	.	+	.	ID=g3917.t1.exon2;Parent=g3917.t1;
NC_088780.1_Calliphora_vicina_chromosome_1,_idCalVici1.1,_whole_genome_shotgun_sequence	AUGUSTUS	intron	122894344	122894490	0.81	+	.	ID=g3917.t1.intron2;Parent=g3917.t1;
NC_088780.1_Calliphora_vicina_chromosome_1,_idCalVici1.1,_whole_genome_shotgun_sequence	AUGUSTUS	CDS	122894491	122894657	0.85	+	2	ID=g3917.t1.CDS3;Parent=g3917.t1;
NC_088780.1_Calliphora_vicina_chromosome_1,_idCalVici1.1,_whole_genome_shotgun_sequence	AUGUSTUS	exon	122894491	122894657	.	+	.	ID=g3917.t1.exon3;Parent=g3917.t1;
NC_088780.1_Calliphora_vicina_chromosome_1,_idCalVici1.1,_whole_genome_shotgun_sequence	AUGUSTUS	stop_codon	122894655	122894657	.	+	0	ID=g3917.t1.stop1;Parent=g3917.t1;
NC_088780.1_Calliphora_vicina_chromosome_1,_idCalVici1.1,_whole_genome_shotgun_sequence	AUGUSTUS	gene	122927365	122930763	.	+	.	ID=g3918;
NC_088780.1_Calliphora_vicina_chromosome_1,_idCalVici1.1,_whole_genome_shotgun_sequence	AUGUSTUS	mRNA	122927365	122930763	1	+	.	ID=g3918.t1;Parent=g3918;
NC_088780.1_Calliphora_vicina_chromosome_1,_idCalVici1.1,_whole_genome_shotgun_sequence	AUGUSTUS	start_codon	122927365	122927367	.	+	0	ID=g3918.t1.start1;Parent=g3918.t1;
NC_088780.1_Calliphora_vicina_chromosome_1,_idCalVici1.1,_whole_genome_shotgun_sequence	AUGUSTUS	CDS	122927365	122927481	1	+	0	ID=g3918.t1.CDS1;Parent=g3918.t1;
NC_088780.1_Calliphora_vicina_chromosome_1,_idCalVici1.1,_whole_genome_shotgun_sequence	AUGUSTUS	exon	122927365	122927481	.	+	.	ID=g3918.t1.exon1;Parent=g3918.t1;
NC_088780.1_Calliphora_vicina_chromosome_1,_idCalVici1.1,_whole_genome_shotgun_sequence	AUGUSTUS	intron	122927482	122928165	1	+	.	ID=g3918.t1.intron1;Parent=g3918.t1;
NC_088780.1_Calliphora_vicina_chromosome_1,_idCalVici1.1,_whole_genome_shotgun_sequence	AUGUSTUS	CDS	122928166	122930061	1	+	0	ID=g3918.t1.CDS2;Parent=g3918.t1;
NC_088780.1_Calliphora_vicina_chromosome_1,_idCalVici1.1,_whole_genome_shotgun_sequence	AUGUSTUS	exon	122928166	122930061	.	+	.	ID=g3918.t1.exon2;Parent=g3918.t1;
NC_088780.1_Calliphora_vicina_chromosome_1,_idCalVici1.1,_whole_genome_shotgun_sequence	AUGUSTUS	intron	122930062	122930131	1	+	.	ID=g3918.t1.intron2;Parent=g3918.t1;
NC_088780.1_Calliphora_vicina_chromosome_1,_idCalVici1.1,_whole_genome_shotgun_sequence	AUGUSTUS	CDS	122930132	122930357	1	+	0	ID=g3918.t1.CDS3;Parent=g3918.t1;
NC_088780.1_Calliphora_vicina_chromosome_1,_idCalVici1.1,_whole_genome_shotgun_sequence	AUGUSTUS	exon	122930132	122930357	.	+	.	ID=g3918.t1.exon3;Parent=g3918.t1;
NC_088780.1_Calliphora_vicina_chromosome_1,_idCalVici1.1,_whole_genome_shotgun_sequence	AUGUSTUS	intron	122930358	122930432	1	+	.	ID=g3918.t1.intron3;Parent=g3918.t1;
NC_088780.1_Calliphora_vicina_chromosome_1,_idCalVici1.1,_whole_genome_shotgun_sequence	AUGUSTUS	CDS	122930433	122930604	1	+	2	ID=g3918.t1.CDS4;Parent=g3918.t1;
NC_088780.1_Calliphora_vicina_chromosome_1,_idCalVici1.1,_whole_genome_shotgun_sequence	AUGUSTUS	exon	122930433	122930604	.	+	.	ID=g3918.t1.exon4;Parent=g3918.t1;
NC_088780.1_Calliphora_vicina_chromosome_1,_idCalVici1.1,_whole_genome_shotgun_sequence	AUGUSTUS	intron	122930605	122930669	1	+	.	ID=g3918.t1.intron4;Parent=g3918.t1;
NC_088780.1_Calliphora_vicina_chromosome_1,_idCalVici1.1,_whole_genome_shotgun_sequence	AUGUSTUS	CDS	122930670	122930763	1	+	1	ID=g3918.t1.CDS5;Parent=g3918.t1;
NC_088780.1_Calliphora_vicina_chromosome_1,_idCalVici1.1,_whole_genome_shotgun_sequence	AUGUSTUS	exon	122930670	122930763	.	+	.	ID=g3918.t1.exon5;Parent=g3918.t1;
NC_088780.1_Calliphora_vicina_chromosome_1,_idCalVici1.1,_whole_genome_shotgun_sequence	AUGUSTUS	stop_codon	122930761	122930763	.	+	0	ID=g3918.t1.stop1;Parent=g3918.t1;
NC_088780.1_Calliphora_vicina_chromosome_1,_idCalVici1.1,_whole_genome_shotgun_sequence	AUGUSTUS	gene	122935387	122939114	.	+	.	ID=g3919;
NC_088780.1_Calliphora_vicina_chromosome_1,_idCalVici1.1,_whole_genome_shotgun_sequence	AUGUSTUS	mRNA	122935387	122939114	1	+	.	ID=g3919.t1;Parent=g3919;
NC_088780.1_Calliphora_vicina_chromosome_1,_idCalVici1.1,_whole_genome_shotgun_sequence	AUGUSTUS	start_codon	122935387	122935389	.	+	0	ID=g3919.t1.start1;Parent=g3919.t1;
NC_088780.1_Calliphora_vicina_chromosome_1,_idCalVici1.1,_whole_genome_shotgun_sequence	AUGUSTUS	CDS	122935387	122935503	1	+	0	ID=g3919.t1.CDS1;Parent=g3919.t1;
NC_088780.1_Calliphora_vicina_chromosome_1,_idCalVici1.1,_whole_genome_shotgun_sequence	AUGUSTUS	exon	122935387	122935503	.	+	.	ID=g3919.t1.exon1;Parent=g3919.t1;
NC_088780.1_Calliphora_vicina_chromosome_1,_idCalVici1.1,_whole_genome_shotgun_sequence	AUGUSTUS	intron	122935504	122936524	1	+	.	ID=g3919.t1.intron1;Parent=g3919.t1;
NC_088780.1_Calliphora_vicina_chromosome_1,_idCalVici1.1,_whole_genome_shotgun_sequence	AUGUSTUS	CDS	122936525	122938399	1	+	0	ID=g3919.t1.CDS2;Parent=g3919.t1;
NC_088780.1_Calliphora_vicina_chromosome_1,_idCalVici1.1,_whole_genome_shotgun_sequence	AUGUSTUS	exon	122936525	122938399	.	+	.	ID=g3919.t1.exon2;Parent=g3919.t1;
NC_088780.1_Calliphora_vicina_chromosome_1,_idCalVici1.1,_whole_genome_shotgun_sequence	AUGUSTUS	intron	122938400	122938467	1	+	.	ID=g3919.t1.intron2;Parent=g3919.t1;
NC_088780.1_Calliphora_vicina_chromosome_1,_idCalVici1.1,_whole_genome_shotgun_sequence	AUGUSTUS	CDS	122938468	122938708	1	+	0	ID=g3919.t1.CDS3;Parent=g3919.t1;
NC_088780.1_Calliphora_vicina_chromosome_1,_idCalVici1.1,_whole_genome_shotgun_sequence	AUGUSTUS	exon	122938468	122938708	.	+	.	ID=g3919.t1.exon3;Parent=g3919.t1;
NC_088780.1_Calliphora_vicina_chromosome_1,_idCalVici1.1,_whole_genome_shotgun_sequence	AUGUSTUS	intron	122938709	122938779	1	+	.	ID=g3919.t1.intron3;Parent=g3919.t1;
NC_088780.1_Calliphora_vicina_chromosome_1,_idCalVici1.1,_whole_genome_shotgun_sequence	AUGUSTUS	CDS	122938780	122938951	1	+	2	ID=g3919.t1.CDS4;Parent=g3919.t1;
NC_088780.1_Calliphora_vicina_chromosome_1,_idCalVici1.1,_whole_genome_shotgun_sequence	AUGUSTUS	exon	122938780	122938951	.	+	.	ID=g3919.t1.exon4;Parent=g3919.t1;
NC_088780.1_Calliphora_vicina_chromosome_1,_idCalVici1.1,_whole_genome_shotgun_sequence	AUGUSTUS	intron	122938952	122939020	1	+	.	ID=g3919.t1.intron4;Parent=g3919.t1;
NC_088780.1_Calliphora_vicina_chromosome_1,_idCalVici1.1,_whole_genome_shotgun_sequence	AUGUSTUS	CDS	122939021	122939114	1	+	1	ID=g3919.t1.CDS5;Parent=g3919.t1;
NC_088780.1_Calliphora_vicina_chromosome_1,_idCalVici1.1,_whole_genome_shotgun_sequence	AUGUSTUS	exon	122939021	122939114	.	+	.	ID=g3919.t1.exon5;Parent=g3919.t1;
NC_088780.1_Calliphora_vicina_chromosome_1,_idCalVici1.1,_whole_genome_shotgun_sequence	AUGUSTUS	stop_codon	122939112	122939114	.	+	0	ID=g3919.t1.stop1;Parent=g3919.t1;
NC_088780.1_Calliphora_vicina_chromosome_1,_idCalVici1.1,_whole_genome_shotgun_sequence	AUGUSTUS	gene	122942058	122946277	.	+	.	ID=g3920;
NC_088780.1_Calliphora_vicina_chromosome_1,_idCalVici1.1,_whole_genome_shotgun_sequence	AUGUSTUS	mRNA	122942058	122946277	1	+	.	ID=g3920.t1;Parent=g3920;
NC_088780.1_Calliphora_vicina_chromosome_1,_idCalVici1.1,_whole_genome_shotgun_sequence	AUGUSTUS	start_codon	122942058	122942060	.	+	0	ID=g3920.t1.start1;Parent=g3920.t1;
NC_088780.1_Calliphora_vicina_chromosome_1,_idCalVici1.1,_whole_genome_shotgun_sequence	AUGUSTUS	CDS	122942058	122942236	1	+	0	ID=g3920.t1.CDS1;Parent=g3920.t1;
NC_088780.1_Calliphora_vicina_chromosome_1,_idCalVici1.1,_whole_genome_shotgun_sequence	AUGUSTUS	exon	122942058	122942236	.	+	.	ID=g3920.t1.exon1;Parent=g3920.t1;
NC_088780.1_Calliphora_vicina_chromosome_1,_idCalVici1.1,_whole_genome_shotgun_sequence	AUGUSTUS	intron	122942237	122942313	1	+	.	ID=g3920.t1.intron1;Parent=g3920.t1;
NC_088780.1_Calliphora_vicina_chromosome_1,_idCalVici1.1,_whole_genome_shotgun_sequence	AUGUSTUS	CDS	122942314	122942457	1	+	1	ID=g3920.t1.CDS2;Parent=g3920.t1;
NC_088780.1_Calliphora_vicina_chromosome_1,_idCalVici1.1,_whole_genome_shotgun_sequence	AUGUSTUS	exon	122942314	122942457	.	+	.	ID=g3920.t1.exon2;Parent=g3920.t1;
NC_088780.1_Calliphora_vicina_chromosome_1,_idCalVici1.1,_whole_genome_shotgun_sequence	AUGUSTUS	intron	122942458	122943485	1	+	.	ID=g3920.t1.intron2;Parent=g3920.t1;
NC_088780.1_Calliphora_vicina_chromosome_1,_idCalVici1.1,_whole_genome_shotgun_sequence	AUGUSTUS	CDS	122943486	122943616	1	+	1	ID=g3920.t1.CDS3;Parent=g3920.t1;
NC_088780.1_Calliphora_vicina_chromosome_1,_idCalVici1.1,_whole_genome_shotgun_sequence	AUGUSTUS	exon	122943486	122943616	.	+	.	ID=g3920.t1.exon3;Parent=g3920.t1;
NC_088780.1_Calliphora_vicina_chromosome_1,_idCalVici1.1,_whole_genome_shotgun_sequence	AUGUSTUS	intron	122943617	122943684	1	+	.	ID=g3920.t1.intron3;Parent=g3920.t1;
NC_088780.1_Calliphora_vicina_chromosome_1,_idCalVici1.1,_whole_genome_shotgun_sequence	AUGUSTUS	CDS	122943685	122943877	1	+	2	ID=g3920.t1.CDS4;Parent=g3920.t1;
NC_088780.1_Calliphora_vicina_chromosome_1,_idCalVici1.1,_whole_genome_shotgun_sequence	AUGUSTUS	exon	122943685	122943877	.	+	.	ID=g3920.t1.exon4;Parent=g3920.t1;
NC_088780.1_Calliphora_vicina_chromosome_1,_idCalVici1.1,_whole_genome_shotgun_sequence	AUGUSTUS	intron	122943878	122944005	1	+	.	ID=g3920.t1.intron4;Parent=g3920.t1;
NC_088780.1_Calliphora_vicina_chromosome_1,_idCalVici1.1,_whole_genome_shotgun_sequence	AUGUSTUS	CDS	122944006	122946277	1	+	1	ID=g3920.t1.CDS5;Parent=g3920.t1;
NC_088780.1_Calliphora_vicina_chromosome_1,_idCalVici1.1,_whole_genome_shotgun_sequence	AUGUSTUS	exon	122944006	122946277	.	+	.	ID=g3920.t1.exon5;Parent=g3920.t1;
NC_088780.1_Calliphora_vicina_chromosome_1,_idCalVici1.1,_whole_genome_shotgun_sequence	AUGUSTUS	stop_codon	122946275	122946277	.	+	0	ID=g3920.t1.stop1;Parent=g3920.t1;
NC_088780.1_Calliphora_vicina_chromosome_1,_idCalVici1.1,_whole_genome_shotgun_sequence	AUGUSTUS	gene	122954285	122963229	.	+	.	ID=g3921;
NC_088780.1_Calliphora_vicina_chromosome_1,_idCalVici1.1,_whole_genome_shotgun_sequence	AUGUSTUS	mRNA	122954285	122963229	1	+	.	ID=g3921.t1;Parent=g3921;
NC_088780.1_Calliphora_vicina_chromosome_1,_idCalVici1.1,_whole_genome_shotgun_sequence	AUGUSTUS	start_codon	122954285	122954287	.	+	0	ID=g3921.t1.start1;Parent=g3921.t1;
NC_088780.1_Calliphora_vicina_chromosome_1,_idCalVici1.1,_whole_genome_shotgun_sequence	AUGUSTUS	CDS	122954285	122954425	1	+	0	ID=g3921.t1.CDS1;Parent=g3921.t1;
NC_088780.1_Calliphora_vicina_chromosome_1,_idCalVici1.1,_whole_genome_shotgun_sequence	AUGUSTUS	exon	122954285	122954425	.	+	.	ID=g3921.t1.exon1;Parent=g3921.t1;
NC_088780.1_Calliphora_vicina_chromosome_1,_idCalVici1.1,_whole_genome_shotgun_sequence	AUGUSTUS	intron	122954426	122962291	1	+	.	ID=g3921.t1.intron1;Parent=g3921.t1;
NC_088780.1_Calliphora_vicina_chromosome_1,_idCalVici1.1,_whole_genome_shotgun_sequence	AUGUSTUS	CDS	122962292	122962430	1	+	0	ID=g3921.t1.CDS2;Parent=g3921.t1;
NC_088780.1_Calliphora_vicina_chromosome_1,_idCalVici1.1,_whole_genome_shotgun_sequence	AUGUSTUS	exon	122962292	122962430	.	+	.	ID=g3921.t1.exon2;Parent=g3921.t1;
NC_088780.1_Calliphora_vicina_chromosome_1,_idCalVici1.1,_whole_genome_shotgun_sequence	AUGUSTUS	intron	122962431	122962498	1	+	.	ID=g3921.t1.intron2;Parent=g3921.t1;
NC_088780.1_Calliphora_vicina_chromosome_1,_idCalVici1.1,_whole_genome_shotgun_sequence	AUGUSTUS	CDS	122962499	122963229	1	+	2	ID=g3921.t1.CDS3;Parent=g3921.t1;
NC_088780.1_Calliphora_vicina_chromosome_1,_idCalVici1.1,_whole_genome_shotgun_sequence	AUGUSTUS	exon	122962499	122963229	.	+	.	ID=g3921.t1.exon3;Parent=g3921.t1;
NC_088780.1_Calliphora_vicina_chromosome_1,_idCalVici1.1,_whole_genome_shotgun_sequence	AUGUSTUS	stop_codon	122963227	122963229	.	+	0	ID=g3921.t1.stop1;Parent=g3921.t1;
NC_088780.1_Calliphora_vicina_chromosome_1,_idCalVici1.1,_whole_genome_shotgun_sequence	AUGUSTUS	gene	122990368	122990834	.	+	.	ID=g3922;
NC_088780.1_Calliphora_vicina_chromosome_1,_idCalVici1.1,_whole_genome_shotgun_sequence	AUGUSTUS	mRNA	122990368	122990834	1	+	.	ID=g3922.t1;Parent=g3922;
NC_088780.1_Calliphora_vicina_chromosome_1,_idCalVici1.1,_whole_genome_shotgun_sequence	AUGUSTUS	start_codon	122990368	122990370	.	+	0	ID=g3922.t1.start1;Parent=g3922.t1;
NC_088780.1_Calliphora_vicina_chromosome_1,_idCalVici1.1,_whole_genome_shotgun_sequence	AUGUSTUS	CDS	122990368	122990455	1	+	0	ID=g3922.t1.CDS1;Parent=g3922.t1;
NC_088780.1_Calliphora_vicina_chromosome_1,_idCalVici1.1,_whole_genome_shotgun_sequence	AUGUSTUS	exon	122990368	122990455	.	+	.	ID=g3922.t1.exon1;Parent=g3922.t1;
NC_088780.1_Calliphora_vicina_chromosome_1,_idCalVici1.1,_whole_genome_shotgun_sequence	AUGUSTUS	intron	122990456	122990523	1	+	.	ID=g3922.t1.intron1;Parent=g3922.t1;
NC_088780.1_Calliphora_vicina_chromosome_1,_idCalVici1.1,_whole_genome_shotgun_sequence	AUGUSTUS	CDS	122990524	122990635	1	+	2	ID=g3922.t1.CDS2;Parent=g3922.t1;
NC_088780.1_Calliphora_vicina_chromosome_1,_idCalVici1.1,_whole_genome_shotgun_sequence	AUGUSTUS	exon	122990524	122990635	.	+	.	ID=g3922.t1.exon2;Parent=g3922.t1;
NC_088780.1_Calliphora_vicina_chromosome_1,_idCalVici1.1,_whole_genome_shotgun_sequence	AUGUSTUS	intron	122990636	122990716	1	+	.	ID=g3922.t1.intron2;Parent=g3922.t1;
NC_088780.1_Calliphora_vicina_chromosome_1,_idCalVici1.1,_whole_genome_shotgun_sequence	AUGUSTUS	CDS	122990717	122990834	1	+	1	ID=g3922.t1.CDS3;Parent=g3922.t1;
NC_088780.1_Calliphora_vicina_chromosome_1,_idCalVici1.1,_whole_genome_shotgun_sequence	AUGUSTUS	exon	122990717	122990834	.	+	.	ID=g3922.t1.exon3;Parent=g3922.t1;
NC_088780.1_Calliphora_vicina_chromosome_1,_idCalVici1.1,_whole_genome_shotgun_sequence	AUGUSTUS	stop_codon	122990832	122990834	.	+	0	ID=g3922.t1.stop1;Parent=g3922.t1;
NC_088780.1_Calliphora_vicina_chromosome_1,_idCalVici1.1,_whole_genome_shotgun_sequence	AUGUSTUS	gene	122995711	122996174	.	+	.	ID=g3923;
NC_088780.1_Calliphora_vicina_chromosome_1,_idCalVici1.1,_whole_genome_shotgun_sequence	AUGUSTUS	mRNA	122995711	122996174	1	+	.	ID=g3923.t1;Parent=g3923;
NC_088780.1_Calliphora_vicina_chromosome_1,_idCalVici1.1,_whole_genome_shotgun_sequence	AUGUSTUS	start_codon	122995711	122995713	.	+	0	ID=g3923.t1.start1;Parent=g3923.t1;
NC_088780.1_Calliphora_vicina_chromosome_1,_idCalVici1.1,_whole_genome_shotgun_sequence	AUGUSTUS	CDS	122995711	122995798	1	+	0	ID=g3923.t1.CDS1;Parent=g3923.t1;
NC_088780.1_Calliphora_vicina_chromosome_1,_idCalVici1.1,_whole_genome_shotgun_sequence	AUGUSTUS	exon	122995711	122995798	.	+	.	ID=g3923.t1.exon1;Parent=g3923.t1;
NC_088780.1_Calliphora_vicina_chromosome_1,_idCalVici1.1,_whole_genome_shotgun_sequence	AUGUSTUS	intron	122995799	122995863	1	+	.	ID=g3923.t1.intron1;Parent=g3923.t1;
NC_088780.1_Calliphora_vicina_chromosome_1,_idCalVici1.1,_whole_genome_shotgun_sequence	AUGUSTUS	CDS	122995864	122995984	1	+	2	ID=g3923.t1.CDS2;Parent=g3923.t1;
NC_088780.1_Calliphora_vicina_chromosome_1,_idCalVici1.1,_whole_genome_shotgun_sequence	AUGUSTUS	exon	122995864	122995984	.	+	.	ID=g3923.t1.exon2;Parent=g3923.t1;
NC_088780.1_Calliphora_vicina_chromosome_1,_idCalVici1.1,_whole_genome_shotgun_sequence	AUGUSTUS	intron	122995985	122996050	1	+	.	ID=g3923.t1.intron2;Parent=g3923.t1;
NC_088780.1_Calliphora_vicina_chromosome_1,_idCalVici1.1,_whole_genome_shotgun_sequence	AUGUSTUS	CDS	122996051	122996174	1	+	1	ID=g3923.t1.CDS3;Parent=g3923.t1;
NC_088780.1_Calliphora_vicina_chromosome_1,_idCalVici1.1,_whole_genome_shotgun_sequence	AUGUSTUS	exon	122996051	122996174	.	+	.	ID=g3923.t1.exon3;Parent=g3923.t1;
NC_088780.1_Calliphora_vicina_chromosome_1,_idCalVici1.1,_whole_genome_shotgun_sequence	AUGUSTUS	stop_codon	122996172	122996174	.	+	0	ID=g3923.t1.stop1;Parent=g3923.t1;
NC_088780.1_Calliphora_vicina_chromosome_1,_idCalVici1.1,_whole_genome_shotgun_sequence	AUGUSTUS	gene	123019715	123032504	.	+	.	ID=g3924;
NC_088780.1_Calliphora_vicina_chromosome_1,_idCalVici1.1,_whole_genome_shotgun_sequence	AUGUSTUS	mRNA	123019715	123032504	0.73	+	.	ID=g3924.t1;Parent=g3924;
NC_088780.1_Calliphora_vicina_chromosome_1,_idCalVici1.1,_whole_genome_shotgun_sequence	AUGUSTUS	start_codon	123019715	123019717	.	+	0	ID=g3924.t1.start1;Parent=g3924.t1;
NC_088780.1_Calliphora_vicina_chromosome_1,_idCalVici1.1,_whole_genome_shotgun_sequence	AUGUSTUS	CDS	123019715	123019885	0.73	+	0	ID=g3924.t1.CDS1;Parent=g3924.t1;
NC_088780.1_Calliphora_vicina_chromosome_1,_idCalVici1.1,_whole_genome_shotgun_sequence	AUGUSTUS	exon	123019715	123019885	.	+	.	ID=g3924.t1.exon1;Parent=g3924.t1;
NC_088780.1_Calliphora_vicina_chromosome_1,_idCalVici1.1,_whole_genome_shotgun_sequence	AUGUSTUS	intron	123019886	123025478	1	+	.	ID=g3924.t1.intron1;Parent=g3924.t1;
NC_088780.1_Calliphora_vicina_chromosome_1,_idCalVici1.1,_whole_genome_shotgun_sequence	AUGUSTUS	CDS	123025479	123026237	1	+	0	ID=g3924.t1.CDS2;Parent=g3924.t1;
NC_088780.1_Calliphora_vicina_chromosome_1,_idCalVici1.1,_whole_genome_shotgun_sequence	AUGUSTUS	exon	123025479	123026237	.	+	.	ID=g3924.t1.exon2;Parent=g3924.t1;
NC_088780.1_Calliphora_vicina_chromosome_1,_idCalVici1.1,_whole_genome_shotgun_sequence	AUGUSTUS	intron	123026238	123026335	1	+	.	ID=g3924.t1.intron2;Parent=g3924.t1;
NC_088780.1_Calliphora_vicina_chromosome_1,_idCalVici1.1,_whole_genome_shotgun_sequence	AUGUSTUS	CDS	123026336	123027111	1	+	0	ID=g3924.t1.CDS3;Parent=g3924.t1;
NC_088780.1_Calliphora_vicina_chromosome_1,_idCalVici1.1,_whole_genome_shotgun_sequence	AUGUSTUS	exon	123026336	123027111	.	+	.	ID=g3924.t1.exon3;Parent=g3924.t1;
NC_088780.1_Calliphora_vicina_chromosome_1,_idCalVici1.1,_whole_genome_shotgun_sequence	AUGUSTUS	intron	123027112	123032425	1	+	.	ID=g3924.t1.intron3;Parent=g3924.t1;
NC_088780.1_Calliphora_vicina_chromosome_1,_idCalVici1.1,_whole_genome_shotgun_sequence	AUGUSTUS	CDS	123032426	123032504	1	+	1	ID=g3924.t1.CDS4;Parent=g3924.t1;
NC_088780.1_Calliphora_vicina_chromosome_1,_idCalVici1.1,_whole_genome_shotgun_sequence	AUGUSTUS	exon	123032426	123032504	.	+	.	ID=g3924.t1.exon4;Parent=g3924.t1;
NC_088780.1_Calliphora_vicina_chromosome_1,_idCalVici1.1,_whole_genome_shotgun_sequence	AUGUSTUS	stop_codon	123032502	123032504	.	+	0	ID=g3924.t1.stop1;Parent=g3924.t1;
NC_088780.1_Calliphora_vicina_chromosome_1,_idCalVici1.1,_whole_genome_shotgun_sequence	AUGUSTUS	mRNA	123019784	123032504	1	+	.	ID=g3924.t2;Parent=g3924;
NC_088780.1_Calliphora_vicina_chromosome_1,_idCalVici1.1,_whole_genome_shotgun_sequence	AUGUSTUS	start_codon	123019784	123019786	.	+	0	ID=g3924.t2.start1;Parent=g3924.t2;
NC_088780.1_Calliphora_vicina_chromosome_1,_idCalVici1.1,_whole_genome_shotgun_sequence	AUGUSTUS	CDS	123019784	123019885	1	+	0	ID=g3924.t2.CDS1;Parent=g3924.t2;
NC_088780.1_Calliphora_vicina_chromosome_1,_idCalVici1.1,_whole_genome_shotgun_sequence	AUGUSTUS	exon	123019784	123019885	.	+	.	ID=g3924.t2.exon1;Parent=g3924.t2;
NC_088780.1_Calliphora_vicina_chromosome_1,_idCalVici1.1,_whole_genome_shotgun_sequence	AUGUSTUS	intron	123019886	123025478	1	+	.	ID=g3924.t2.intron1;Parent=g3924.t2;
NC_088780.1_Calliphora_vicina_chromosome_1,_idCalVici1.1,_whole_genome_shotgun_sequence	AUGUSTUS	CDS	123025479	123026237	1	+	0	ID=g3924.t2.CDS2;Parent=g3924.t2;
NC_088780.1_Calliphora_vicina_chromosome_1,_idCalVici1.1,_whole_genome_shotgun_sequence	AUGUSTUS	exon	123025479	123026237	.	+	.	ID=g3924.t2.exon2;Parent=g3924.t2;
NC_088780.1_Calliphora_vicina_chromosome_1,_idCalVici1.1,_whole_genome_shotgun_sequence	AUGUSTUS	intron	123026238	123026335	1	+	.	ID=g3924.t2.intron2;Parent=g3924.t2;
NC_088780.1_Calliphora_vicina_chromosome_1,_idCalVici1.1,_whole_genome_shotgun_sequence	AUGUSTUS	CDS	123026336	123027111	1	+	0	ID=g3924.t2.CDS3;Parent=g3924.t2;
NC_088780.1_Calliphora_vicina_chromosome_1,_idCalVici1.1,_whole_genome_shotgun_sequence	AUGUSTUS	exon	123026336	123027111	.	+	.	ID=g3924.t2.exon3;Parent=g3924.t2;
NC_088780.1_Calliphora_vicina_chromosome_1,_idCalVici1.1,_whole_genome_shotgun_sequence	AUGUSTUS	intron	123027112	123032425	1	+	.	ID=g3924.t2.intron3;Parent=g3924.t2;
NC_088780.1_Calliphora_vicina_chromosome_1,_idCalVici1.1,_whole_genome_shotgun_sequence	AUGUSTUS	CDS	123032426	123032504	1	+	1	ID=g3924.t2.CDS4;Parent=g3924.t2;
NC_088780.1_Calliphora_vicina_chromosome_1,_idCalVici1.1,_whole_genome_shotgun_sequence	AUGUSTUS	exon	123032426	123032504	.	+	.	ID=g3924.t2.exon4;Parent=g3924.t2;
NC_088780.1_Calliphora_vicina_chromosome_1,_idCalVici1.1,_whole_genome_shotgun_sequence	AUGUSTUS	stop_codon	123032502	123032504	.	+	0	ID=g3924.t2.stop1;Parent=g3924.t2;
NC_088780.1_Calliphora_vicina_chromosome_1,_idCalVici1.1,_whole_genome_shotgun_sequence	AUGUSTUS	gene	123038110	123039254	.	-	.	ID=g3925;
NC_088780.1_Calliphora_vicina_chromosome_1,_idCalVici1.1,_whole_genome_shotgun_sequence	AUGUSTUS	mRNA	123038110	123039254	1	-	.	ID=g3925.t1;Parent=g3925;
NC_088780.1_Calliphora_vicina_chromosome_1,_idCalVici1.1,_whole_genome_shotgun_sequence	AUGUSTUS	stop_codon	123038110	123038112	.	-	0	ID=g3925.t1.stop1;Parent=g3925.t1;
NC_088780.1_Calliphora_vicina_chromosome_1,_idCalVici1.1,_whole_genome_shotgun_sequence	AUGUSTUS	CDS	123038110	123038921	1	-	2	ID=g3925.t1.CDS1;Parent=g3925.t1;
NC_088780.1_Calliphora_vicina_chromosome_1,_idCalVici1.1,_whole_genome_shotgun_sequence	AUGUSTUS	exon	123038110	123038921	.	-	.	ID=g3925.t1.exon1;Parent=g3925.t1;
NC_088780.1_Calliphora_vicina_chromosome_1,_idCalVici1.1,_whole_genome_shotgun_sequence	AUGUSTUS	intron	123038922	123038980	1	-	.	ID=g3925.t1.intron1;Parent=g3925.t1;
NC_088780.1_Calliphora_vicina_chromosome_1,_idCalVici1.1,_whole_genome_shotgun_sequence	AUGUSTUS	CDS	123038981	123039254	1	-	0	ID=g3925.t1.CDS2;Parent=g3925.t1;
NC_088780.1_Calliphora_vicina_chromosome_1,_idCalVici1.1,_whole_genome_shotgun_sequence	AUGUSTUS	exon	123038981	123039254	.	-	.	ID=g3925.t1.exon2;Parent=g3925.t1;
NC_088780.1_Calliphora_vicina_chromosome_1,_idCalVici1.1,_whole_genome_shotgun_sequence	AUGUSTUS	start_codon	123039252	123039254	.	-	0	ID=g3925.t1.start1;Parent=g3925.t1;
NC_088780.1_Calliphora_vicina_chromosome_1,_idCalVici1.1,_whole_genome_shotgun_sequence	AUGUSTUS	gene	123040669	123042345	.	+	.	ID=g3926;
NC_088780.1_Calliphora_vicina_chromosome_1,_idCalVici1.1,_whole_genome_shotgun_sequence	AUGUSTUS	mRNA	123040669	123042345	1	+	.	ID=g3926.t1;Parent=g3926;
NC_088780.1_Calliphora_vicina_chromosome_1,_idCalVici1.1,_whole_genome_shotgun_sequence	AUGUSTUS	start_codon	123040669	123040671	.	+	0	ID=g3926.t1.start1;Parent=g3926.t1;
NC_088780.1_Calliphora_vicina_chromosome_1,_idCalVici1.1,_whole_genome_shotgun_sequence	AUGUSTUS	CDS	123040669	123040731	1	+	0	ID=g3926.t1.CDS1;Parent=g3926.t1;
NC_088780.1_Calliphora_vicina_chromosome_1,_idCalVici1.1,_whole_genome_shotgun_sequence	AUGUSTUS	exon	123040669	123040731	.	+	.	ID=g3926.t1.exon1;Parent=g3926.t1;
NC_088780.1_Calliphora_vicina_chromosome_1,_idCalVici1.1,_whole_genome_shotgun_sequence	AUGUSTUS	intron	123040732	123040789	1	+	.	ID=g3926.t1.intron1;Parent=g3926.t1;
NC_088780.1_Calliphora_vicina_chromosome_1,_idCalVici1.1,_whole_genome_shotgun_sequence	AUGUSTUS	CDS	123040790	123041010	1	+	0	ID=g3926.t1.CDS2;Parent=g3926.t1;
NC_088780.1_Calliphora_vicina_chromosome_1,_idCalVici1.1,_whole_genome_shotgun_sequence	AUGUSTUS	exon	123040790	123041010	.	+	.	ID=g3926.t1.exon2;Parent=g3926.t1;
NC_088780.1_Calliphora_vicina_chromosome_1,_idCalVici1.1,_whole_genome_shotgun_sequence	AUGUSTUS	intron	123041011	123041078	1	+	.	ID=g3926.t1.intron2;Parent=g3926.t1;
NC_088780.1_Calliphora_vicina_chromosome_1,_idCalVici1.1,_whole_genome_shotgun_sequence	AUGUSTUS	CDS	123041079	123041306	1	+	1	ID=g3926.t1.CDS3;Parent=g3926.t1;
NC_088780.1_Calliphora_vicina_chromosome_1,_idCalVici1.1,_whole_genome_shotgun_sequence	AUGUSTUS	exon	123041079	123041306	.	+	.	ID=g3926.t1.exon3;Parent=g3926.t1;
NC_088780.1_Calliphora_vicina_chromosome_1,_idCalVici1.1,_whole_genome_shotgun_sequence	AUGUSTUS	intron	123041307	123041790	1	+	.	ID=g3926.t1.intron3;Parent=g3926.t1;
NC_088780.1_Calliphora_vicina_chromosome_1,_idCalVici1.1,_whole_genome_shotgun_sequence	AUGUSTUS	CDS	123041791	123041932	1	+	1	ID=g3926.t1.CDS4;Parent=g3926.t1;
NC_088780.1_Calliphora_vicina_chromosome_1,_idCalVici1.1,_whole_genome_shotgun_sequence	AUGUSTUS	exon	123041791	123041932	.	+	.	ID=g3926.t1.exon4;Parent=g3926.t1;
NC_088780.1_Calliphora_vicina_chromosome_1,_idCalVici1.1,_whole_genome_shotgun_sequence	AUGUSTUS	intron	123041933	123042025	1	+	.	ID=g3926.t1.intron4;Parent=g3926.t1;
NC_088780.1_Calliphora_vicina_chromosome_1,_idCalVici1.1,_whole_genome_shotgun_sequence	AUGUSTUS	CDS	123042026	123042127	1	+	0	ID=g3926.t1.CDS5;Parent=g3926.t1;
NC_088780.1_Calliphora_vicina_chromosome_1,_idCalVici1.1,_whole_genome_shotgun_sequence	AUGUSTUS	exon	123042026	123042127	.	+	.	ID=g3926.t1.exon5;Parent=g3926.t1;
NC_088780.1_Calliphora_vicina_chromosome_1,_idCalVici1.1,_whole_genome_shotgun_sequence	AUGUSTUS	intron	123042128	123042186	1	+	.	ID=g3926.t1.intron5;Parent=g3926.t1;
NC_088780.1_Calliphora_vicina_chromosome_1,_idCalVici1.1,_whole_genome_shotgun_sequence	AUGUSTUS	CDS	123042187	123042345	1	+	0	ID=g3926.t1.CDS6;Parent=g3926.t1;
NC_088780.1_Calliphora_vicina_chromosome_1,_idCalVici1.1,_whole_genome_shotgun_sequence	AUGUSTUS	exon	123042187	123042345	.	+	.	ID=g3926.t1.exon6;Parent=g3926.t1;
NC_088780.1_Calliphora_vicina_chromosome_1,_idCalVici1.1,_whole_genome_shotgun_sequence	AUGUSTUS	stop_codon	123042343	123042345	.	+	0	ID=g3926.t1.stop1;Parent=g3926.t1;
NC_088780.1_Calliphora_vicina_chromosome_1,_idCalVici1.1,_whole_genome_shotgun_sequence	AUGUSTUS	gene	123042550	123048257	.	-	.	ID=g3927;
NC_088780.1_Calliphora_vicina_chromosome_1,_idCalVici1.1,_whole_genome_shotgun_sequence	AUGUSTUS	mRNA	123042550	123048257	1	-	.	ID=g3927.t1;Parent=g3927;
NC_088780.1_Calliphora_vicina_chromosome_1,_idCalVici1.1,_whole_genome_shotgun_sequence	AUGUSTUS	stop_codon	123042550	123042552	.	-	0	ID=g3927.t1.stop1;Parent=g3927.t1;
NC_088780.1_Calliphora_vicina_chromosome_1,_idCalVici1.1,_whole_genome_shotgun_sequence	AUGUSTUS	CDS	123042550	123042690	1	-	0	ID=g3927.t1.CDS1;Parent=g3927.t1;
NC_088780.1_Calliphora_vicina_chromosome_1,_idCalVici1.1,_whole_genome_shotgun_sequence	AUGUSTUS	exon	123042550	123042690	.	-	.	ID=g3927.t1.exon1;Parent=g3927.t1;
NC_088780.1_Calliphora_vicina_chromosome_1,_idCalVici1.1,_whole_genome_shotgun_sequence	AUGUSTUS	intron	123042691	123042747	1	-	.	ID=g3927.t1.intron1;Parent=g3927.t1;
NC_088780.1_Calliphora_vicina_chromosome_1,_idCalVici1.1,_whole_genome_shotgun_sequence	AUGUSTUS	CDS	123042748	123042898	1	-	1	ID=g3927.t1.CDS2;Parent=g3927.t1;
NC_088780.1_Calliphora_vicina_chromosome_1,_idCalVici1.1,_whole_genome_shotgun_sequence	AUGUSTUS	exon	123042748	123042898	.	-	.	ID=g3927.t1.exon2;Parent=g3927.t1;
NC_088780.1_Calliphora_vicina_chromosome_1,_idCalVici1.1,_whole_genome_shotgun_sequence	AUGUSTUS	intron	123042899	123044684	1	-	.	ID=g3927.t1.intron2;Parent=g3927.t1;
NC_088780.1_Calliphora_vicina_chromosome_1,_idCalVici1.1,_whole_genome_shotgun_sequence	AUGUSTUS	CDS	123044685	123045877	1	-	0	ID=g3927.t1.CDS3;Parent=g3927.t1;
NC_088780.1_Calliphora_vicina_chromosome_1,_idCalVici1.1,_whole_genome_shotgun_sequence	AUGUSTUS	exon	123044685	123045877	.	-	.	ID=g3927.t1.exon3;Parent=g3927.t1;
NC_088780.1_Calliphora_vicina_chromosome_1,_idCalVici1.1,_whole_genome_shotgun_sequence	AUGUSTUS	intron	123045878	123048077	1	-	.	ID=g3927.t1.intron3;Parent=g3927.t1;
NC_088780.1_Calliphora_vicina_chromosome_1,_idCalVici1.1,_whole_genome_shotgun_sequence	AUGUSTUS	CDS	123048078	123048257	1	-	0	ID=g3927.t1.CDS4;Parent=g3927.t1;
NC_088780.1_Calliphora_vicina_chromosome_1,_idCalVici1.1,_whole_genome_shotgun_sequence	AUGUSTUS	exon	123048078	123048257	.	-	.	ID=g3927.t1.exon4;Parent=g3927.t1;
NC_088780.1_Calliphora_vicina_chromosome_1,_idCalVici1.1,_whole_genome_shotgun_sequence	AUGUSTUS	start_codon	123048255	123048257	.	-	0	ID=g3927.t1.start1;Parent=g3927.t1;
NC_088780.1_Calliphora_vicina_chromosome_1,_idCalVici1.1,_whole_genome_shotgun_sequence	AUGUSTUS	gene	123058207	123061344	.	+	.	ID=g3928;
NC_088780.1_Calliphora_vicina_chromosome_1,_idCalVici1.1,_whole_genome_shotgun_sequence	AUGUSTUS	mRNA	123058207	123061344	0.69	+	.	ID=g3928.t1;Parent=g3928;
NC_088780.1_Calliphora_vicina_chromosome_1,_idCalVici1.1,_whole_genome_shotgun_sequence	AUGUSTUS	start_codon	123058207	123058209	.	+	0	ID=g3928.t1.start1;Parent=g3928.t1;
NC_088780.1_Calliphora_vicina_chromosome_1,_idCalVici1.1,_whole_genome_shotgun_sequence	AUGUSTUS	CDS	123058207	123058338	0.69	+	0	ID=g3928.t1.CDS1;Parent=g3928.t1;
NC_088780.1_Calliphora_vicina_chromosome_1,_idCalVici1.1,_whole_genome_shotgun_sequence	AUGUSTUS	exon	123058207	123058338	.	+	.	ID=g3928.t1.exon1;Parent=g3928.t1;
NC_088780.1_Calliphora_vicina_chromosome_1,_idCalVici1.1,_whole_genome_shotgun_sequence	AUGUSTUS	intron	123058339	123058422	0.69	+	.	ID=g3928.t1.intron1;Parent=g3928.t1;
NC_088780.1_Calliphora_vicina_chromosome_1,_idCalVici1.1,_whole_genome_shotgun_sequence	AUGUSTUS	CDS	123058423	123060514	0.93	+	0	ID=g3928.t1.CDS2;Parent=g3928.t1;
NC_088780.1_Calliphora_vicina_chromosome_1,_idCalVici1.1,_whole_genome_shotgun_sequence	AUGUSTUS	exon	123058423	123060514	.	+	.	ID=g3928.t1.exon2;Parent=g3928.t1;
NC_088780.1_Calliphora_vicina_chromosome_1,_idCalVici1.1,_whole_genome_shotgun_sequence	AUGUSTUS	intron	123060515	123060565	1	+	.	ID=g3928.t1.intron2;Parent=g3928.t1;
NC_088780.1_Calliphora_vicina_chromosome_1,_idCalVici1.1,_whole_genome_shotgun_sequence	AUGUSTUS	CDS	123060566	123061344	1	+	2	ID=g3928.t1.CDS3;Parent=g3928.t1;
NC_088780.1_Calliphora_vicina_chromosome_1,_idCalVici1.1,_whole_genome_shotgun_sequence	AUGUSTUS	exon	123060566	123061344	.	+	.	ID=g3928.t1.exon3;Parent=g3928.t1;
NC_088780.1_Calliphora_vicina_chromosome_1,_idCalVici1.1,_whole_genome_shotgun_sequence	AUGUSTUS	stop_codon	123061342	123061344	.	+	0	ID=g3928.t1.stop1;Parent=g3928.t1;
NC_088780.1_Calliphora_vicina_chromosome_1,_idCalVici1.1,_whole_genome_shotgun_sequence	AUGUSTUS	mRNA	123058207	123061344	0.82	+	.	ID=g3928.t2;Parent=g3928;
NC_088780.1_Calliphora_vicina_chromosome_1,_idCalVici1.1,_whole_genome_shotgun_sequence	AUGUSTUS	start_codon	123058207	123058209	.	+	0	ID=g3928.t2.start1;Parent=g3928.t2;
NC_088780.1_Calliphora_vicina_chromosome_1,_idCalVici1.1,_whole_genome_shotgun_sequence	AUGUSTUS	CDS	123058207	123058341	0.82	+	0	ID=g3928.t2.CDS1;Parent=g3928.t2;
NC_088780.1_Calliphora_vicina_chromosome_1,_idCalVici1.1,_whole_genome_shotgun_sequence	AUGUSTUS	exon	123058207	123058341	.	+	.	ID=g3928.t2.exon1;Parent=g3928.t2;
NC_088780.1_Calliphora_vicina_chromosome_1,_idCalVici1.1,_whole_genome_shotgun_sequence	AUGUSTUS	intron	123058342	123058422	0.82	+	.	ID=g3928.t2.intron1;Parent=g3928.t2;
NC_088780.1_Calliphora_vicina_chromosome_1,_idCalVici1.1,_whole_genome_shotgun_sequence	AUGUSTUS	CDS	123058423	123060514	0.95	+	0	ID=g3928.t2.CDS2;Parent=g3928.t2;
NC_088780.1_Calliphora_vicina_chromosome_1,_idCalVici1.1,_whole_genome_shotgun_sequence	AUGUSTUS	exon	123058423	123060514	.	+	.	ID=g3928.t2.exon2;Parent=g3928.t2;
NC_088780.1_Calliphora_vicina_chromosome_1,_idCalVici1.1,_whole_genome_shotgun_sequence	AUGUSTUS	intron	123060515	123060565	1	+	.	ID=g3928.t2.intron2;Parent=g3928.t2;
NC_088780.1_Calliphora_vicina_chromosome_1,_idCalVici1.1,_whole_genome_shotgun_sequence	AUGUSTUS	CDS	123060566	123061344	1	+	2	ID=g3928.t2.CDS3;Parent=g3928.t2;
NC_088780.1_Calliphora_vicina_chromosome_1,_idCalVici1.1,_whole_genome_shotgun_sequence	AUGUSTUS	exon	123060566	123061344	.	+	.	ID=g3928.t2.exon3;Parent=g3928.t2;
NC_088780.1_Calliphora_vicina_chromosome_1,_idCalVici1.1,_whole_genome_shotgun_sequence	AUGUSTUS	stop_codon	123061342	123061344	.	+	0	ID=g3928.t2.stop1;Parent=g3928.t2;
NC_088780.1_Calliphora_vicina_chromosome_1,_idCalVici1.1,_whole_genome_shotgun_sequence	AUGUSTUS	gene	123261400	123265714	.	-	.	ID=g3929;
NC_088780.1_Calliphora_vicina_chromosome_1,_idCalVici1.1,_whole_genome_shotgun_sequence	AUGUSTUS	mRNA	123261400	123265714	0.85	-	.	ID=g3929.t1;Parent=g3929;
NC_088780.1_Calliphora_vicina_chromosome_1,_idCalVici1.1,_whole_genome_shotgun_sequence	AUGUSTUS	stop_codon	123261400	123261402	.	-	0	ID=g3929.t1.stop1;Parent=g3929.t1;
NC_088780.1_Calliphora_vicina_chromosome_1,_idCalVici1.1,_whole_genome_shotgun_sequence	AUGUSTUS	CDS	123261400	123261449	1	-	2	ID=g3929.t1.CDS1;Parent=g3929.t1;
NC_088780.1_Calliphora_vicina_chromosome_1,_idCalVici1.1,_whole_genome_shotgun_sequence	AUGUSTUS	exon	123261400	123261449	.	-	.	ID=g3929.t1.exon1;Parent=g3929.t1;
NC_088780.1_Calliphora_vicina_chromosome_1,_idCalVici1.1,_whole_genome_shotgun_sequence	AUGUSTUS	intron	123261450	123261540	0.85	-	.	ID=g3929.t1.intron1;Parent=g3929.t1;
NC_088780.1_Calliphora_vicina_chromosome_1,_idCalVici1.1,_whole_genome_shotgun_sequence	AUGUSTUS	CDS	123261541	123265714	0.85	-	0	ID=g3929.t1.CDS2;Parent=g3929.t1;
NC_088780.1_Calliphora_vicina_chromosome_1,_idCalVici1.1,_whole_genome_shotgun_sequence	AUGUSTUS	exon	123261541	123265714	.	-	.	ID=g3929.t1.exon2;Parent=g3929.t1;
NC_088780.1_Calliphora_vicina_chromosome_1,_idCalVici1.1,_whole_genome_shotgun_sequence	AUGUSTUS	start_codon	123265712	123265714	.	-	0	ID=g3929.t1.start1;Parent=g3929.t1;
NC_088780.1_Calliphora_vicina_chromosome_1,_idCalVici1.1,_whole_genome_shotgun_sequence	AUGUSTUS	gene	123466472	123487606	.	+	.	ID=g3930;
NC_088780.1_Calliphora_vicina_chromosome_1,_idCalVici1.1,_whole_genome_shotgun_sequence	AUGUSTUS	mRNA	123466472	123487288	1	+	.	ID=g3930.t1;Parent=g3930;
NC_088780.1_Calliphora_vicina_chromosome_1,_idCalVici1.1,_whole_genome_shotgun_sequence	AUGUSTUS	start_codon	123466472	123466474	.	+	0	ID=g3930.t1.start1;Parent=g3930.t1;
NC_088780.1_Calliphora_vicina_chromosome_1,_idCalVici1.1,_whole_genome_shotgun_sequence	AUGUSTUS	CDS	123466472	123466597	1	+	0	ID=g3930.t1.CDS1;Parent=g3930.t1;
NC_088780.1_Calliphora_vicina_chromosome_1,_idCalVici1.1,_whole_genome_shotgun_sequence	AUGUSTUS	exon	123466472	123466597	.	+	.	ID=g3930.t1.exon1;Parent=g3930.t1;
NC_088780.1_Calliphora_vicina_chromosome_1,_idCalVici1.1,_whole_genome_shotgun_sequence	AUGUSTUS	intron	123466598	123477889	1	+	.	ID=g3930.t1.intron1;Parent=g3930.t1;
NC_088780.1_Calliphora_vicina_chromosome_1,_idCalVici1.1,_whole_genome_shotgun_sequence	AUGUSTUS	CDS	123477890	123478034	1	+	0	ID=g3930.t1.CDS2;Parent=g3930.t1;
NC_088780.1_Calliphora_vicina_chromosome_1,_idCalVici1.1,_whole_genome_shotgun_sequence	AUGUSTUS	exon	123477890	123478034	.	+	.	ID=g3930.t1.exon2;Parent=g3930.t1;
NC_088780.1_Calliphora_vicina_chromosome_1,_idCalVici1.1,_whole_genome_shotgun_sequence	AUGUSTUS	intron	123478035	123481099	1	+	.	ID=g3930.t1.intron2;Parent=g3930.t1;
NC_088780.1_Calliphora_vicina_chromosome_1,_idCalVici1.1,_whole_genome_shotgun_sequence	AUGUSTUS	CDS	123481100	123481237	1	+	2	ID=g3930.t1.CDS3;Parent=g3930.t1;
NC_088780.1_Calliphora_vicina_chromosome_1,_idCalVici1.1,_whole_genome_shotgun_sequence	AUGUSTUS	exon	123481100	123481237	.	+	.	ID=g3930.t1.exon3;Parent=g3930.t1;
NC_088780.1_Calliphora_vicina_chromosome_1,_idCalVici1.1,_whole_genome_shotgun_sequence	AUGUSTUS	intron	123481238	123481346	1	+	.	ID=g3930.t1.intron3;Parent=g3930.t1;
NC_088780.1_Calliphora_vicina_chromosome_1,_idCalVici1.1,_whole_genome_shotgun_sequence	AUGUSTUS	CDS	123481347	123481537	1	+	2	ID=g3930.t1.CDS4;Parent=g3930.t1;
NC_088780.1_Calliphora_vicina_chromosome_1,_idCalVici1.1,_whole_genome_shotgun_sequence	AUGUSTUS	exon	123481347	123481537	.	+	.	ID=g3930.t1.exon4;Parent=g3930.t1;
NC_088780.1_Calliphora_vicina_chromosome_1,_idCalVici1.1,_whole_genome_shotgun_sequence	AUGUSTUS	intron	123481538	123484554	1	+	.	ID=g3930.t1.intron4;Parent=g3930.t1;
NC_088780.1_Calliphora_vicina_chromosome_1,_idCalVici1.1,_whole_genome_shotgun_sequence	AUGUSTUS	CDS	123484555	123485641	1	+	0	ID=g3930.t1.CDS5;Parent=g3930.t1;
NC_088780.1_Calliphora_vicina_chromosome_1,_idCalVici1.1,_whole_genome_shotgun_sequence	AUGUSTUS	exon	123484555	123485641	.	+	.	ID=g3930.t1.exon5;Parent=g3930.t1;
NC_088780.1_Calliphora_vicina_chromosome_1,_idCalVici1.1,_whole_genome_shotgun_sequence	AUGUSTUS	intron	123485642	123485714	1	+	.	ID=g3930.t1.intron5;Parent=g3930.t1;
NC_088780.1_Calliphora_vicina_chromosome_1,_idCalVici1.1,_whole_genome_shotgun_sequence	AUGUSTUS	CDS	123485715	123485923	1	+	2	ID=g3930.t1.CDS6;Parent=g3930.t1;
NC_088780.1_Calliphora_vicina_chromosome_1,_idCalVici1.1,_whole_genome_shotgun_sequence	AUGUSTUS	exon	123485715	123485923	.	+	.	ID=g3930.t1.exon6;Parent=g3930.t1;
NC_088780.1_Calliphora_vicina_chromosome_1,_idCalVici1.1,_whole_genome_shotgun_sequence	AUGUSTUS	intron	123485924	123486438	1	+	.	ID=g3930.t1.intron6;Parent=g3930.t1;
NC_088780.1_Calliphora_vicina_chromosome_1,_idCalVici1.1,_whole_genome_shotgun_sequence	AUGUSTUS	CDS	123486439	123486784	1	+	0	ID=g3930.t1.CDS7;Parent=g3930.t1;
NC_088780.1_Calliphora_vicina_chromosome_1,_idCalVici1.1,_whole_genome_shotgun_sequence	AUGUSTUS	exon	123486439	123486784	.	+	.	ID=g3930.t1.exon7;Parent=g3930.t1;
NC_088780.1_Calliphora_vicina_chromosome_1,_idCalVici1.1,_whole_genome_shotgun_sequence	AUGUSTUS	intron	123486785	123486846	1	+	.	ID=g3930.t1.intron7;Parent=g3930.t1;
NC_088780.1_Calliphora_vicina_chromosome_1,_idCalVici1.1,_whole_genome_shotgun_sequence	AUGUSTUS	CDS	123486847	123487029	1	+	2	ID=g3930.t1.CDS8;Parent=g3930.t1;
NC_088780.1_Calliphora_vicina_chromosome_1,_idCalVici1.1,_whole_genome_shotgun_sequence	AUGUSTUS	exon	123486847	123487029	.	+	.	ID=g3930.t1.exon8;Parent=g3930.t1;
NC_088780.1_Calliphora_vicina_chromosome_1,_idCalVici1.1,_whole_genome_shotgun_sequence	AUGUSTUS	intron	123487030	123487094	1	+	.	ID=g3930.t1.intron8;Parent=g3930.t1;
NC_088780.1_Calliphora_vicina_chromosome_1,_idCalVici1.1,_whole_genome_shotgun_sequence	AUGUSTUS	CDS	123487095	123487288	1	+	2	ID=g3930.t1.CDS9;Parent=g3930.t1;
NC_088780.1_Calliphora_vicina_chromosome_1,_idCalVici1.1,_whole_genome_shotgun_sequence	AUGUSTUS	exon	123487095	123487288	.	+	.	ID=g3930.t1.exon9;Parent=g3930.t1;
NC_088780.1_Calliphora_vicina_chromosome_1,_idCalVici1.1,_whole_genome_shotgun_sequence	AUGUSTUS	stop_codon	123487286	123487288	.	+	0	ID=g3930.t1.stop1;Parent=g3930.t1;
NC_088780.1_Calliphora_vicina_chromosome_1,_idCalVici1.1,_whole_genome_shotgun_sequence	AUGUSTUS	mRNA	123466472	123487606	1	+	.	ID=g3930.t2;Parent=g3930;
NC_088780.1_Calliphora_vicina_chromosome_1,_idCalVici1.1,_whole_genome_shotgun_sequence	AUGUSTUS	start_codon	123466472	123466474	.	+	0	ID=g3930.t2.start1;Parent=g3930.t2;
NC_088780.1_Calliphora_vicina_chromosome_1,_idCalVici1.1,_whole_genome_shotgun_sequence	AUGUSTUS	CDS	123466472	123466597	1	+	0	ID=g3930.t2.CDS1;Parent=g3930.t2;
NC_088780.1_Calliphora_vicina_chromosome_1,_idCalVici1.1,_whole_genome_shotgun_sequence	AUGUSTUS	exon	123466472	123466597	.	+	.	ID=g3930.t2.exon1;Parent=g3930.t2;
NC_088780.1_Calliphora_vicina_chromosome_1,_idCalVici1.1,_whole_genome_shotgun_sequence	AUGUSTUS	intron	123466598	123477889	1	+	.	ID=g3930.t2.intron1;Parent=g3930.t2;
NC_088780.1_Calliphora_vicina_chromosome_1,_idCalVici1.1,_whole_genome_shotgun_sequence	AUGUSTUS	CDS	123477890	123478034	1	+	0	ID=g3930.t2.CDS2;Parent=g3930.t2;
NC_088780.1_Calliphora_vicina_chromosome_1,_idCalVici1.1,_whole_genome_shotgun_sequence	AUGUSTUS	exon	123477890	123478034	.	+	.	ID=g3930.t2.exon2;Parent=g3930.t2;
NC_088780.1_Calliphora_vicina_chromosome_1,_idCalVici1.1,_whole_genome_shotgun_sequence	AUGUSTUS	intron	123478035	123481099	1	+	.	ID=g3930.t2.intron2;Parent=g3930.t2;
NC_088780.1_Calliphora_vicina_chromosome_1,_idCalVici1.1,_whole_genome_shotgun_sequence	AUGUSTUS	CDS	123481100	123481237	1	+	2	ID=g3930.t2.CDS3;Parent=g3930.t2;
NC_088780.1_Calliphora_vicina_chromosome_1,_idCalVici1.1,_whole_genome_shotgun_sequence	AUGUSTUS	exon	123481100	123481237	.	+	.	ID=g3930.t2.exon3;Parent=g3930.t2;
NC_088780.1_Calliphora_vicina_chromosome_1,_idCalVici1.1,_whole_genome_shotgun_sequence	AUGUSTUS	intron	123481238	123481346	1	+	.	ID=g3930.t2.intron3;Parent=g3930.t2;
NC_088780.1_Calliphora_vicina_chromosome_1,_idCalVici1.1,_whole_genome_shotgun_sequence	AUGUSTUS	CDS	123481347	123481537	1	+	2	ID=g3930.t2.CDS4;Parent=g3930.t2;
NC_088780.1_Calliphora_vicina_chromosome_1,_idCalVici1.1,_whole_genome_shotgun_sequence	AUGUSTUS	exon	123481347	123481537	.	+	.	ID=g3930.t2.exon4;Parent=g3930.t2;
NC_088780.1_Calliphora_vicina_chromosome_1,_idCalVici1.1,_whole_genome_shotgun_sequence	AUGUSTUS	intron	123481538	123484554	1	+	.	ID=g3930.t2.intron4;Parent=g3930.t2;
NC_088780.1_Calliphora_vicina_chromosome_1,_idCalVici1.1,_whole_genome_shotgun_sequence	AUGUSTUS	CDS	123484555	123485641	1	+	0	ID=g3930.t2.CDS5;Parent=g3930.t2;
NC_088780.1_Calliphora_vicina_chromosome_1,_idCalVici1.1,_whole_genome_shotgun_sequence	AUGUSTUS	exon	123484555	123485641	.	+	.	ID=g3930.t2.exon5;Parent=g3930.t2;
NC_088780.1_Calliphora_vicina_chromosome_1,_idCalVici1.1,_whole_genome_shotgun_sequence	AUGUSTUS	intron	123485642	123485714	1	+	.	ID=g3930.t2.intron5;Parent=g3930.t2;
NC_088780.1_Calliphora_vicina_chromosome_1,_idCalVici1.1,_whole_genome_shotgun_sequence	AUGUSTUS	CDS	123485715	123485923	1	+	2	ID=g3930.t2.CDS6;Parent=g3930.t2;
NC_088780.1_Calliphora_vicina_chromosome_1,_idCalVici1.1,_whole_genome_shotgun_sequence	AUGUSTUS	exon	123485715	123485923	.	+	.	ID=g3930.t2.exon6;Parent=g3930.t2;
NC_088780.1_Calliphora_vicina_chromosome_1,_idCalVici1.1,_whole_genome_shotgun_sequence	AUGUSTUS	intron	123485924	123486438	1	+	.	ID=g3930.t2.intron6;Parent=g3930.t2;
NC_088780.1_Calliphora_vicina_chromosome_1,_idCalVici1.1,_whole_genome_shotgun_sequence	AUGUSTUS	CDS	123486439	123486784	1	+	0	ID=g3930.t2.CDS7;Parent=g3930.t2;
NC_088780.1_Calliphora_vicina_chromosome_1,_idCalVici1.1,_whole_genome_shotgun_sequence	AUGUSTUS	exon	123486439	123486784	.	+	.	ID=g3930.t2.exon7;Parent=g3930.t2;
NC_088780.1_Calliphora_vicina_chromosome_1,_idCalVici1.1,_whole_genome_shotgun_sequence	AUGUSTUS	intron	123486785	123486846	1	+	.	ID=g3930.t2.intron7;Parent=g3930.t2;
NC_088780.1_Calliphora_vicina_chromosome_1,_idCalVici1.1,_whole_genome_shotgun_sequence	AUGUSTUS	CDS	123486847	123487029	1	+	2	ID=g3930.t2.CDS8;Parent=g3930.t2;
NC_088780.1_Calliphora_vicina_chromosome_1,_idCalVici1.1,_whole_genome_shotgun_sequence	AUGUSTUS	exon	123486847	123487029	.	+	.	ID=g3930.t2.exon8;Parent=g3930.t2;
NC_088780.1_Calliphora_vicina_chromosome_1,_idCalVici1.1,_whole_genome_shotgun_sequence	AUGUSTUS	intron	123487030	123487094	1	+	.	ID=g3930.t2.intron8;Parent=g3930.t2;
NC_088780.1_Calliphora_vicina_chromosome_1,_idCalVici1.1,_whole_genome_shotgun_sequence	AUGUSTUS	CDS	123487095	123487277	1	+	2	ID=g3930.t2.CDS9;Parent=g3930.t2;
NC_088780.1_Calliphora_vicina_chromosome_1,_idCalVici1.1,_whole_genome_shotgun_sequence	AUGUSTUS	exon	123487095	123487277	.	+	.	ID=g3930.t2.exon9;Parent=g3930.t2;
NC_088780.1_Calliphora_vicina_chromosome_1,_idCalVici1.1,_whole_genome_shotgun_sequence	AUGUSTUS	intron	123487278	123487337	1	+	.	ID=g3930.t2.intron9;Parent=g3930.t2;
NC_088780.1_Calliphora_vicina_chromosome_1,_idCalVici1.1,_whole_genome_shotgun_sequence	AUGUSTUS	CDS	123487338	123487606	1	+	2	ID=g3930.t2.CDS10;Parent=g3930.t2;
NC_088780.1_Calliphora_vicina_chromosome_1,_idCalVici1.1,_whole_genome_shotgun_sequence	AUGUSTUS	exon	123487338	123487606	.	+	.	ID=g3930.t2.exon10;Parent=g3930.t2;
NC_088780.1_Calliphora_vicina_chromosome_1,_idCalVici1.1,_whole_genome_shotgun_sequence	AUGUSTUS	stop_codon	123487604	123487606	.	+	0	ID=g3930.t2.stop1;Parent=g3930.t2;
NC_088780.1_Calliphora_vicina_chromosome_1,_idCalVici1.1,_whole_genome_shotgun_sequence	AUGUSTUS	gene	123490732	123498353	.	-	.	ID=g3931;
NC_088780.1_Calliphora_vicina_chromosome_1,_idCalVici1.1,_whole_genome_shotgun_sequence	AUGUSTUS	mRNA	123490732	123498353	1	-	.	ID=g3931.t1;Parent=g3931;
NC_088780.1_Calliphora_vicina_chromosome_1,_idCalVici1.1,_whole_genome_shotgun_sequence	AUGUSTUS	stop_codon	123490732	123490734	.	-	0	ID=g3931.t1.stop1;Parent=g3931.t1;
NC_088780.1_Calliphora_vicina_chromosome_1,_idCalVici1.1,_whole_genome_shotgun_sequence	AUGUSTUS	CDS	123490732	123491462	1	-	2	ID=g3931.t1.CDS1;Parent=g3931.t1;
NC_088780.1_Calliphora_vicina_chromosome_1,_idCalVici1.1,_whole_genome_shotgun_sequence	AUGUSTUS	exon	123490732	123491462	.	-	.	ID=g3931.t1.exon1;Parent=g3931.t1;
NC_088780.1_Calliphora_vicina_chromosome_1,_idCalVici1.1,_whole_genome_shotgun_sequence	AUGUSTUS	intron	123491463	123491533	1	-	.	ID=g3931.t1.intron1;Parent=g3931.t1;
NC_088780.1_Calliphora_vicina_chromosome_1,_idCalVici1.1,_whole_genome_shotgun_sequence	AUGUSTUS	CDS	123491534	123491887	1	-	2	ID=g3931.t1.CDS2;Parent=g3931.t1;
NC_088780.1_Calliphora_vicina_chromosome_1,_idCalVici1.1,_whole_genome_shotgun_sequence	AUGUSTUS	exon	123491534	123491887	.	-	.	ID=g3931.t1.exon2;Parent=g3931.t1;
NC_088780.1_Calliphora_vicina_chromosome_1,_idCalVici1.1,_whole_genome_shotgun_sequence	AUGUSTUS	intron	123491888	123498283	1	-	.	ID=g3931.t1.intron2;Parent=g3931.t1;
NC_088780.1_Calliphora_vicina_chromosome_1,_idCalVici1.1,_whole_genome_shotgun_sequence	AUGUSTUS	CDS	123498284	123498353	1	-	0	ID=g3931.t1.CDS3;Parent=g3931.t1;
NC_088780.1_Calliphora_vicina_chromosome_1,_idCalVici1.1,_whole_genome_shotgun_sequence	AUGUSTUS	exon	123498284	123498353	.	-	.	ID=g3931.t1.exon3;Parent=g3931.t1;
NC_088780.1_Calliphora_vicina_chromosome_1,_idCalVici1.1,_whole_genome_shotgun_sequence	AUGUSTUS	start_codon	123498351	123498353	.	-	0	ID=g3931.t1.start1;Parent=g3931.t1;
NC_088780.1_Calliphora_vicina_chromosome_1,_idCalVici1.1,_whole_genome_shotgun_sequence	AUGUSTUS	gene	123504790	123510101	.	+	.	ID=g3932;
NC_088780.1_Calliphora_vicina_chromosome_1,_idCalVici1.1,_whole_genome_shotgun_sequence	AUGUSTUS	mRNA	123504790	123510101	1	+	.	ID=g3932.t1;Parent=g3932;
NC_088780.1_Calliphora_vicina_chromosome_1,_idCalVici1.1,_whole_genome_shotgun_sequence	AUGUSTUS	start_codon	123504790	123504792	.	+	0	ID=g3932.t1.start1;Parent=g3932.t1;
NC_088780.1_Calliphora_vicina_chromosome_1,_idCalVici1.1,_whole_genome_shotgun_sequence	AUGUSTUS	CDS	123504790	123505276	1	+	0	ID=g3932.t1.CDS1;Parent=g3932.t1;
NC_088780.1_Calliphora_vicina_chromosome_1,_idCalVici1.1,_whole_genome_shotgun_sequence	AUGUSTUS	exon	123504790	123505276	.	+	.	ID=g3932.t1.exon1;Parent=g3932.t1;
NC_088780.1_Calliphora_vicina_chromosome_1,_idCalVici1.1,_whole_genome_shotgun_sequence	AUGUSTUS	intron	123505277	123509732	1	+	.	ID=g3932.t1.intron1;Parent=g3932.t1;
NC_088780.1_Calliphora_vicina_chromosome_1,_idCalVici1.1,_whole_genome_shotgun_sequence	AUGUSTUS	CDS	123509733	123509965	1	+	2	ID=g3932.t1.CDS2;Parent=g3932.t1;
NC_088780.1_Calliphora_vicina_chromosome_1,_idCalVici1.1,_whole_genome_shotgun_sequence	AUGUSTUS	exon	123509733	123509965	.	+	.	ID=g3932.t1.exon2;Parent=g3932.t1;
NC_088780.1_Calliphora_vicina_chromosome_1,_idCalVici1.1,_whole_genome_shotgun_sequence	AUGUSTUS	intron	123509966	123510026	1	+	.	ID=g3932.t1.intron2;Parent=g3932.t1;
NC_088780.1_Calliphora_vicina_chromosome_1,_idCalVici1.1,_whole_genome_shotgun_sequence	AUGUSTUS	CDS	123510027	123510101	1	+	0	ID=g3932.t1.CDS3;Parent=g3932.t1;
NC_088780.1_Calliphora_vicina_chromosome_1,_idCalVici1.1,_whole_genome_shotgun_sequence	AUGUSTUS	exon	123510027	123510101	.	+	.	ID=g3932.t1.exon3;Parent=g3932.t1;
NC_088780.1_Calliphora_vicina_chromosome_1,_idCalVici1.1,_whole_genome_shotgun_sequence	AUGUSTUS	stop_codon	123510099	123510101	.	+	0	ID=g3932.t1.stop1;Parent=g3932.t1;
NC_088780.1_Calliphora_vicina_chromosome_1,_idCalVici1.1,_whole_genome_shotgun_sequence	AUGUSTUS	gene	123512136	123515093	.	+	.	ID=g3933;
NC_088780.1_Calliphora_vicina_chromosome_1,_idCalVici1.1,_whole_genome_shotgun_sequence	AUGUSTUS	mRNA	123512136	123515093	1	+	.	ID=g3933.t1;Parent=g3933;
NC_088780.1_Calliphora_vicina_chromosome_1,_idCalVici1.1,_whole_genome_shotgun_sequence	AUGUSTUS	start_codon	123512136	123512138	.	+	0	ID=g3933.t1.start1;Parent=g3933.t1;
NC_088780.1_Calliphora_vicina_chromosome_1,_idCalVici1.1,_whole_genome_shotgun_sequence	AUGUSTUS	CDS	123512136	123512202	1	+	0	ID=g3933.t1.CDS1;Parent=g3933.t1;
NC_088780.1_Calliphora_vicina_chromosome_1,_idCalVici1.1,_whole_genome_shotgun_sequence	AUGUSTUS	exon	123512136	123512202	.	+	.	ID=g3933.t1.exon1;Parent=g3933.t1;
NC_088780.1_Calliphora_vicina_chromosome_1,_idCalVici1.1,_whole_genome_shotgun_sequence	AUGUSTUS	intron	123512203	123512267	1	+	.	ID=g3933.t1.intron1;Parent=g3933.t1;
NC_088780.1_Calliphora_vicina_chromosome_1,_idCalVici1.1,_whole_genome_shotgun_sequence	AUGUSTUS	CDS	123512268	123512467	1	+	2	ID=g3933.t1.CDS2;Parent=g3933.t1;
NC_088780.1_Calliphora_vicina_chromosome_1,_idCalVici1.1,_whole_genome_shotgun_sequence	AUGUSTUS	exon	123512268	123512467	.	+	.	ID=g3933.t1.exon2;Parent=g3933.t1;
NC_088780.1_Calliphora_vicina_chromosome_1,_idCalVici1.1,_whole_genome_shotgun_sequence	AUGUSTUS	intron	123512468	123514072	1	+	.	ID=g3933.t1.intron2;Parent=g3933.t1;
NC_088780.1_Calliphora_vicina_chromosome_1,_idCalVici1.1,_whole_genome_shotgun_sequence	AUGUSTUS	CDS	123514073	123514485	1	+	0	ID=g3933.t1.CDS3;Parent=g3933.t1;
NC_088780.1_Calliphora_vicina_chromosome_1,_idCalVici1.1,_whole_genome_shotgun_sequence	AUGUSTUS	exon	123514073	123514485	.	+	.	ID=g3933.t1.exon3;Parent=g3933.t1;
NC_088780.1_Calliphora_vicina_chromosome_1,_idCalVici1.1,_whole_genome_shotgun_sequence	AUGUSTUS	intron	123514486	123514541	1	+	.	ID=g3933.t1.intron3;Parent=g3933.t1;
NC_088780.1_Calliphora_vicina_chromosome_1,_idCalVici1.1,_whole_genome_shotgun_sequence	AUGUSTUS	CDS	123514542	123514763	1	+	1	ID=g3933.t1.CDS4;Parent=g3933.t1;
NC_088780.1_Calliphora_vicina_chromosome_1,_idCalVici1.1,_whole_genome_shotgun_sequence	AUGUSTUS	exon	123514542	123514763	.	+	.	ID=g3933.t1.exon4;Parent=g3933.t1;
NC_088780.1_Calliphora_vicina_chromosome_1,_idCalVici1.1,_whole_genome_shotgun_sequence	AUGUSTUS	intron	123514764	123514840	1	+	.	ID=g3933.t1.intron4;Parent=g3933.t1;
NC_088780.1_Calliphora_vicina_chromosome_1,_idCalVici1.1,_whole_genome_shotgun_sequence	AUGUSTUS	CDS	123514841	123515093	1	+	1	ID=g3933.t1.CDS5;Parent=g3933.t1;
NC_088780.1_Calliphora_vicina_chromosome_1,_idCalVici1.1,_whole_genome_shotgun_sequence	AUGUSTUS	exon	123514841	123515093	.	+	.	ID=g3933.t1.exon5;Parent=g3933.t1;
NC_088780.1_Calliphora_vicina_chromosome_1,_idCalVici1.1,_whole_genome_shotgun_sequence	AUGUSTUS	stop_codon	123515091	123515093	.	+	0	ID=g3933.t1.stop1;Parent=g3933.t1;
NC_088780.1_Calliphora_vicina_chromosome_1,_idCalVici1.1,_whole_genome_shotgun_sequence	AUGUSTUS	gene	123517817	123518152	.	-	.	ID=g3934;
NC_088780.1_Calliphora_vicina_chromosome_1,_idCalVici1.1,_whole_genome_shotgun_sequence	AUGUSTUS	mRNA	123517817	123518152	1	-	.	ID=g3934.t1;Parent=g3934;
NC_088780.1_Calliphora_vicina_chromosome_1,_idCalVici1.1,_whole_genome_shotgun_sequence	AUGUSTUS	stop_codon	123517817	123517819	.	-	0	ID=g3934.t1.stop1;Parent=g3934.t1;
NC_088780.1_Calliphora_vicina_chromosome_1,_idCalVici1.1,_whole_genome_shotgun_sequence	AUGUSTUS	CDS	123517817	123518152	1	-	0	ID=g3934.t1.CDS1;Parent=g3934.t1;
NC_088780.1_Calliphora_vicina_chromosome_1,_idCalVici1.1,_whole_genome_shotgun_sequence	AUGUSTUS	exon	123517817	123518152	.	-	.	ID=g3934.t1.exon1;Parent=g3934.t1;
NC_088780.1_Calliphora_vicina_chromosome_1,_idCalVici1.1,_whole_genome_shotgun_sequence	AUGUSTUS	start_codon	123518150	123518152	.	-	0	ID=g3934.t1.start1;Parent=g3934.t1;
NC_088780.1_Calliphora_vicina_chromosome_1,_idCalVici1.1,_whole_genome_shotgun_sequence	AUGUSTUS	gene	123521963	123522427	.	-	.	ID=g3935;
NC_088780.1_Calliphora_vicina_chromosome_1,_idCalVici1.1,_whole_genome_shotgun_sequence	AUGUSTUS	mRNA	123521963	123522427	1	-	.	ID=g3935.t1;Parent=g3935;
NC_088780.1_Calliphora_vicina_chromosome_1,_idCalVici1.1,_whole_genome_shotgun_sequence	AUGUSTUS	stop_codon	123521963	123521965	.	-	0	ID=g3935.t1.stop1;Parent=g3935.t1;
NC_088780.1_Calliphora_vicina_chromosome_1,_idCalVici1.1,_whole_genome_shotgun_sequence	AUGUSTUS	CDS	123521963	123522196	1	-	0	ID=g3935.t1.CDS1;Parent=g3935.t1;
NC_088780.1_Calliphora_vicina_chromosome_1,_idCalVici1.1,_whole_genome_shotgun_sequence	AUGUSTUS	exon	123521963	123522196	.	-	.	ID=g3935.t1.exon1;Parent=g3935.t1;
NC_088780.1_Calliphora_vicina_chromosome_1,_idCalVici1.1,_whole_genome_shotgun_sequence	AUGUSTUS	intron	123522197	123522280	1	-	.	ID=g3935.t1.intron1;Parent=g3935.t1;
NC_088780.1_Calliphora_vicina_chromosome_1,_idCalVici1.1,_whole_genome_shotgun_sequence	AUGUSTUS	CDS	123522281	123522427	1	-	0	ID=g3935.t1.CDS2;Parent=g3935.t1;
NC_088780.1_Calliphora_vicina_chromosome_1,_idCalVici1.1,_whole_genome_shotgun_sequence	AUGUSTUS	exon	123522281	123522427	.	-	.	ID=g3935.t1.exon2;Parent=g3935.t1;
NC_088780.1_Calliphora_vicina_chromosome_1,_idCalVici1.1,_whole_genome_shotgun_sequence	AUGUSTUS	start_codon	123522425	123522427	.	-	0	ID=g3935.t1.start1;Parent=g3935.t1;
NC_088780.1_Calliphora_vicina_chromosome_1,_idCalVici1.1,_whole_genome_shotgun_sequence	AUGUSTUS	gene	123530003	123534347	.	-	.	ID=g3936;
NC_088780.1_Calliphora_vicina_chromosome_1,_idCalVici1.1,_whole_genome_shotgun_sequence	AUGUSTUS	mRNA	123530003	123534347	1	-	.	ID=g3936.t1;Parent=g3936;
NC_088780.1_Calliphora_vicina_chromosome_1,_idCalVici1.1,_whole_genome_shotgun_sequence	AUGUSTUS	stop_codon	123530003	123530005	.	-	0	ID=g3936.t1.stop1;Parent=g3936.t1;
NC_088780.1_Calliphora_vicina_chromosome_1,_idCalVici1.1,_whole_genome_shotgun_sequence	AUGUSTUS	CDS	123530003	123530176	1	-	0	ID=g3936.t1.CDS1;Parent=g3936.t1;
NC_088780.1_Calliphora_vicina_chromosome_1,_idCalVici1.1,_whole_genome_shotgun_sequence	AUGUSTUS	exon	123530003	123530176	.	-	.	ID=g3936.t1.exon1;Parent=g3936.t1;
NC_088780.1_Calliphora_vicina_chromosome_1,_idCalVici1.1,_whole_genome_shotgun_sequence	AUGUSTUS	intron	123530177	123530242	1	-	.	ID=g3936.t1.intron1;Parent=g3936.t1;
NC_088780.1_Calliphora_vicina_chromosome_1,_idCalVici1.1,_whole_genome_shotgun_sequence	AUGUSTUS	CDS	123530243	123530487	1	-	2	ID=g3936.t1.CDS2;Parent=g3936.t1;
NC_088780.1_Calliphora_vicina_chromosome_1,_idCalVici1.1,_whole_genome_shotgun_sequence	AUGUSTUS	exon	123530243	123530487	.	-	.	ID=g3936.t1.exon2;Parent=g3936.t1;
NC_088780.1_Calliphora_vicina_chromosome_1,_idCalVici1.1,_whole_genome_shotgun_sequence	AUGUSTUS	intron	123530488	123530544	1	-	.	ID=g3936.t1.intron2;Parent=g3936.t1;
NC_088780.1_Calliphora_vicina_chromosome_1,_idCalVici1.1,_whole_genome_shotgun_sequence	AUGUSTUS	CDS	123530545	123530677	1	-	0	ID=g3936.t1.CDS3;Parent=g3936.t1;
NC_088780.1_Calliphora_vicina_chromosome_1,_idCalVici1.1,_whole_genome_shotgun_sequence	AUGUSTUS	exon	123530545	123530677	.	-	.	ID=g3936.t1.exon3;Parent=g3936.t1;
NC_088780.1_Calliphora_vicina_chromosome_1,_idCalVici1.1,_whole_genome_shotgun_sequence	AUGUSTUS	intron	123530678	123530779	1	-	.	ID=g3936.t1.intron3;Parent=g3936.t1;
NC_088780.1_Calliphora_vicina_chromosome_1,_idCalVici1.1,_whole_genome_shotgun_sequence	AUGUSTUS	CDS	123530780	123531223	1	-	0	ID=g3936.t1.CDS4;Parent=g3936.t1;
NC_088780.1_Calliphora_vicina_chromosome_1,_idCalVici1.1,_whole_genome_shotgun_sequence	AUGUSTUS	exon	123530780	123531223	.	-	.	ID=g3936.t1.exon4;Parent=g3936.t1;
NC_088780.1_Calliphora_vicina_chromosome_1,_idCalVici1.1,_whole_genome_shotgun_sequence	AUGUSTUS	intron	123531224	123531287	1	-	.	ID=g3936.t1.intron4;Parent=g3936.t1;
NC_088780.1_Calliphora_vicina_chromosome_1,_idCalVici1.1,_whole_genome_shotgun_sequence	AUGUSTUS	CDS	123531288	123531521	1	-	0	ID=g3936.t1.CDS5;Parent=g3936.t1;
NC_088780.1_Calliphora_vicina_chromosome_1,_idCalVici1.1,_whole_genome_shotgun_sequence	AUGUSTUS	exon	123531288	123531521	.	-	.	ID=g3936.t1.exon5;Parent=g3936.t1;
NC_088780.1_Calliphora_vicina_chromosome_1,_idCalVici1.1,_whole_genome_shotgun_sequence	AUGUSTUS	intron	123531522	123534062	1	-	.	ID=g3936.t1.intron5;Parent=g3936.t1;
NC_088780.1_Calliphora_vicina_chromosome_1,_idCalVici1.1,_whole_genome_shotgun_sequence	AUGUSTUS	CDS	123534063	123534347	1	-	0	ID=g3936.t1.CDS6;Parent=g3936.t1;
NC_088780.1_Calliphora_vicina_chromosome_1,_idCalVici1.1,_whole_genome_shotgun_sequence	AUGUSTUS	exon	123534063	123534347	.	-	.	ID=g3936.t1.exon6;Parent=g3936.t1;
NC_088780.1_Calliphora_vicina_chromosome_1,_idCalVici1.1,_whole_genome_shotgun_sequence	AUGUSTUS	start_codon	123534345	123534347	.	-	0	ID=g3936.t1.start1;Parent=g3936.t1;
NC_088780.1_Calliphora_vicina_chromosome_1,_idCalVici1.1,_whole_genome_shotgun_sequence	AUGUSTUS	gene	123611277	123618896	.	+	.	ID=g3937;
NC_088780.1_Calliphora_vicina_chromosome_1,_idCalVici1.1,_whole_genome_shotgun_sequence	AUGUSTUS	mRNA	123611277	123618896	1	+	.	ID=g3937.t1;Parent=g3937;
NC_088780.1_Calliphora_vicina_chromosome_1,_idCalVici1.1,_whole_genome_shotgun_sequence	AUGUSTUS	start_codon	123611277	123611279	.	+	0	ID=g3937.t1.start1;Parent=g3937.t1;
NC_088780.1_Calliphora_vicina_chromosome_1,_idCalVici1.1,_whole_genome_shotgun_sequence	AUGUSTUS	CDS	123611277	123611505	1	+	0	ID=g3937.t1.CDS1;Parent=g3937.t1;
NC_088780.1_Calliphora_vicina_chromosome_1,_idCalVici1.1,_whole_genome_shotgun_sequence	AUGUSTUS	exon	123611277	123611505	.	+	.	ID=g3937.t1.exon1;Parent=g3937.t1;
NC_088780.1_Calliphora_vicina_chromosome_1,_idCalVici1.1,_whole_genome_shotgun_sequence	AUGUSTUS	intron	123611506	123612081	1	+	.	ID=g3937.t1.intron1;Parent=g3937.t1;
NC_088780.1_Calliphora_vicina_chromosome_1,_idCalVici1.1,_whole_genome_shotgun_sequence	AUGUSTUS	CDS	123612082	123612768	1	+	2	ID=g3937.t1.CDS2;Parent=g3937.t1;
NC_088780.1_Calliphora_vicina_chromosome_1,_idCalVici1.1,_whole_genome_shotgun_sequence	AUGUSTUS	exon	123612082	123612768	.	+	.	ID=g3937.t1.exon2;Parent=g3937.t1;
NC_088780.1_Calliphora_vicina_chromosome_1,_idCalVici1.1,_whole_genome_shotgun_sequence	AUGUSTUS	intron	123612769	123612831	1	+	.	ID=g3937.t1.intron2;Parent=g3937.t1;
NC_088780.1_Calliphora_vicina_chromosome_1,_idCalVici1.1,_whole_genome_shotgun_sequence	AUGUSTUS	CDS	123612832	123612951	1	+	2	ID=g3937.t1.CDS3;Parent=g3937.t1;
NC_088780.1_Calliphora_vicina_chromosome_1,_idCalVici1.1,_whole_genome_shotgun_sequence	AUGUSTUS	exon	123612832	123612951	.	+	.	ID=g3937.t1.exon3;Parent=g3937.t1;
NC_088780.1_Calliphora_vicina_chromosome_1,_idCalVici1.1,_whole_genome_shotgun_sequence	AUGUSTUS	intron	123612952	123615453	1	+	.	ID=g3937.t1.intron3;Parent=g3937.t1;
NC_088780.1_Calliphora_vicina_chromosome_1,_idCalVici1.1,_whole_genome_shotgun_sequence	AUGUSTUS	CDS	123615454	123615573	1	+	2	ID=g3937.t1.CDS4;Parent=g3937.t1;
NC_088780.1_Calliphora_vicina_chromosome_1,_idCalVici1.1,_whole_genome_shotgun_sequence	AUGUSTUS	exon	123615454	123615573	.	+	.	ID=g3937.t1.exon4;Parent=g3937.t1;
NC_088780.1_Calliphora_vicina_chromosome_1,_idCalVici1.1,_whole_genome_shotgun_sequence	AUGUSTUS	intron	123615574	123615660	1	+	.	ID=g3937.t1.intron4;Parent=g3937.t1;
NC_088780.1_Calliphora_vicina_chromosome_1,_idCalVici1.1,_whole_genome_shotgun_sequence	AUGUSTUS	CDS	123615661	123615924	1	+	2	ID=g3937.t1.CDS5;Parent=g3937.t1;
NC_088780.1_Calliphora_vicina_chromosome_1,_idCalVici1.1,_whole_genome_shotgun_sequence	AUGUSTUS	exon	123615661	123615924	.	+	.	ID=g3937.t1.exon5;Parent=g3937.t1;
NC_088780.1_Calliphora_vicina_chromosome_1,_idCalVici1.1,_whole_genome_shotgun_sequence	AUGUSTUS	intron	123615925	123616049	1	+	.	ID=g3937.t1.intron5;Parent=g3937.t1;
NC_088780.1_Calliphora_vicina_chromosome_1,_idCalVici1.1,_whole_genome_shotgun_sequence	AUGUSTUS	CDS	123616050	123616202	1	+	2	ID=g3937.t1.CDS6;Parent=g3937.t1;
NC_088780.1_Calliphora_vicina_chromosome_1,_idCalVici1.1,_whole_genome_shotgun_sequence	AUGUSTUS	exon	123616050	123616202	.	+	.	ID=g3937.t1.exon6;Parent=g3937.t1;
NC_088780.1_Calliphora_vicina_chromosome_1,_idCalVici1.1,_whole_genome_shotgun_sequence	AUGUSTUS	intron	123616203	123616269	1	+	.	ID=g3937.t1.intron6;Parent=g3937.t1;
NC_088780.1_Calliphora_vicina_chromosome_1,_idCalVici1.1,_whole_genome_shotgun_sequence	AUGUSTUS	CDS	123616270	123616398	1	+	2	ID=g3937.t1.CDS7;Parent=g3937.t1;
NC_088780.1_Calliphora_vicina_chromosome_1,_idCalVici1.1,_whole_genome_shotgun_sequence	AUGUSTUS	exon	123616270	123616398	.	+	.	ID=g3937.t1.exon7;Parent=g3937.t1;
NC_088780.1_Calliphora_vicina_chromosome_1,_idCalVici1.1,_whole_genome_shotgun_sequence	AUGUSTUS	intron	123616399	123616462	1	+	.	ID=g3937.t1.intron7;Parent=g3937.t1;
NC_088780.1_Calliphora_vicina_chromosome_1,_idCalVici1.1,_whole_genome_shotgun_sequence	AUGUSTUS	CDS	123616463	123616609	1	+	2	ID=g3937.t1.CDS8;Parent=g3937.t1;
NC_088780.1_Calliphora_vicina_chromosome_1,_idCalVici1.1,_whole_genome_shotgun_sequence	AUGUSTUS	exon	123616463	123616609	.	+	.	ID=g3937.t1.exon8;Parent=g3937.t1;
NC_088780.1_Calliphora_vicina_chromosome_1,_idCalVici1.1,_whole_genome_shotgun_sequence	AUGUSTUS	intron	123616610	123618795	1	+	.	ID=g3937.t1.intron8;Parent=g3937.t1;
NC_088780.1_Calliphora_vicina_chromosome_1,_idCalVici1.1,_whole_genome_shotgun_sequence	AUGUSTUS	CDS	123618796	123618896	1	+	2	ID=g3937.t1.CDS9;Parent=g3937.t1;
NC_088780.1_Calliphora_vicina_chromosome_1,_idCalVici1.1,_whole_genome_shotgun_sequence	AUGUSTUS	exon	123618796	123618896	.	+	.	ID=g3937.t1.exon9;Parent=g3937.t1;
NC_088780.1_Calliphora_vicina_chromosome_1,_idCalVici1.1,_whole_genome_shotgun_sequence	AUGUSTUS	stop_codon	123618894	123618896	.	+	0	ID=g3937.t1.stop1;Parent=g3937.t1;
NC_088780.1_Calliphora_vicina_chromosome_1,_idCalVici1.1,_whole_genome_shotgun_sequence	AUGUSTUS	gene	123625870	123626595	.	-	.	ID=g3938;
NC_088780.1_Calliphora_vicina_chromosome_1,_idCalVici1.1,_whole_genome_shotgun_sequence	AUGUSTUS	mRNA	123625870	123626595	1	-	.	ID=g3938.t1;Parent=g3938;
NC_088780.1_Calliphora_vicina_chromosome_1,_idCalVici1.1,_whole_genome_shotgun_sequence	AUGUSTUS	stop_codon	123625870	123625872	.	-	0	ID=g3938.t1.stop1;Parent=g3938.t1;
NC_088780.1_Calliphora_vicina_chromosome_1,_idCalVici1.1,_whole_genome_shotgun_sequence	AUGUSTUS	CDS	123625870	123626037	1	-	0	ID=g3938.t1.CDS1;Parent=g3938.t1;
NC_088780.1_Calliphora_vicina_chromosome_1,_idCalVici1.1,_whole_genome_shotgun_sequence	AUGUSTUS	exon	123625870	123626037	.	-	.	ID=g3938.t1.exon1;Parent=g3938.t1;
NC_088780.1_Calliphora_vicina_chromosome_1,_idCalVici1.1,_whole_genome_shotgun_sequence	AUGUSTUS	intron	123626038	123626106	1	-	.	ID=g3938.t1.intron1;Parent=g3938.t1;
NC_088780.1_Calliphora_vicina_chromosome_1,_idCalVici1.1,_whole_genome_shotgun_sequence	AUGUSTUS	CDS	123626107	123626413	1	-	1	ID=g3938.t1.CDS2;Parent=g3938.t1;
NC_088780.1_Calliphora_vicina_chromosome_1,_idCalVici1.1,_whole_genome_shotgun_sequence	AUGUSTUS	exon	123626107	123626413	.	-	.	ID=g3938.t1.exon2;Parent=g3938.t1;
NC_088780.1_Calliphora_vicina_chromosome_1,_idCalVici1.1,_whole_genome_shotgun_sequence	AUGUSTUS	intron	123626414	123626476	1	-	.	ID=g3938.t1.intron2;Parent=g3938.t1;
NC_088780.1_Calliphora_vicina_chromosome_1,_idCalVici1.1,_whole_genome_shotgun_sequence	AUGUSTUS	CDS	123626477	123626595	1	-	0	ID=g3938.t1.CDS3;Parent=g3938.t1;
NC_088780.1_Calliphora_vicina_chromosome_1,_idCalVici1.1,_whole_genome_shotgun_sequence	AUGUSTUS	exon	123626477	123626595	.	-	.	ID=g3938.t1.exon3;Parent=g3938.t1;
NC_088780.1_Calliphora_vicina_chromosome_1,_idCalVici1.1,_whole_genome_shotgun_sequence	AUGUSTUS	start_codon	123626593	123626595	.	-	0	ID=g3938.t1.start1;Parent=g3938.t1;
NC_088780.1_Calliphora_vicina_chromosome_1,_idCalVici1.1,_whole_genome_shotgun_sequence	AUGUSTUS	gene	123638234	123654894	.	-	.	ID=g3939;
NC_088780.1_Calliphora_vicina_chromosome_1,_idCalVici1.1,_whole_genome_shotgun_sequence	AUGUSTUS	mRNA	123638234	123654894	1	-	.	ID=g3939.t1;Parent=g3939;
NC_088780.1_Calliphora_vicina_chromosome_1,_idCalVici1.1,_whole_genome_shotgun_sequence	AUGUSTUS	stop_codon	123638234	123638236	.	-	0	ID=g3939.t1.stop1;Parent=g3939.t1;
NC_088780.1_Calliphora_vicina_chromosome_1,_idCalVici1.1,_whole_genome_shotgun_sequence	AUGUSTUS	CDS	123638234	123638310	1	-	2	ID=g3939.t1.CDS1;Parent=g3939.t1;
NC_088780.1_Calliphora_vicina_chromosome_1,_idCalVici1.1,_whole_genome_shotgun_sequence	AUGUSTUS	exon	123638234	123638310	.	-	.	ID=g3939.t1.exon1;Parent=g3939.t1;
NC_088780.1_Calliphora_vicina_chromosome_1,_idCalVici1.1,_whole_genome_shotgun_sequence	AUGUSTUS	intron	123638311	123638385	1	-	.	ID=g3939.t1.intron1;Parent=g3939.t1;
NC_088780.1_Calliphora_vicina_chromosome_1,_idCalVici1.1,_whole_genome_shotgun_sequence	AUGUSTUS	CDS	123638386	123638562	1	-	2	ID=g3939.t1.CDS2;Parent=g3939.t1;
NC_088780.1_Calliphora_vicina_chromosome_1,_idCalVici1.1,_whole_genome_shotgun_sequence	AUGUSTUS	exon	123638386	123638562	.	-	.	ID=g3939.t1.exon2;Parent=g3939.t1;
NC_088780.1_Calliphora_vicina_chromosome_1,_idCalVici1.1,_whole_genome_shotgun_sequence	AUGUSTUS	intron	123638563	123643530	1	-	.	ID=g3939.t1.intron2;Parent=g3939.t1;
NC_088780.1_Calliphora_vicina_chromosome_1,_idCalVici1.1,_whole_genome_shotgun_sequence	AUGUSTUS	CDS	123643531	123643677	1	-	2	ID=g3939.t1.CDS3;Parent=g3939.t1;
NC_088780.1_Calliphora_vicina_chromosome_1,_idCalVici1.1,_whole_genome_shotgun_sequence	AUGUSTUS	exon	123643531	123643677	.	-	.	ID=g3939.t1.exon3;Parent=g3939.t1;
NC_088780.1_Calliphora_vicina_chromosome_1,_idCalVici1.1,_whole_genome_shotgun_sequence	AUGUSTUS	intron	123643678	123654749	1	-	.	ID=g3939.t1.intron3;Parent=g3939.t1;
NC_088780.1_Calliphora_vicina_chromosome_1,_idCalVici1.1,_whole_genome_shotgun_sequence	AUGUSTUS	CDS	123654750	123654894	1	-	0	ID=g3939.t1.CDS4;Parent=g3939.t1;
NC_088780.1_Calliphora_vicina_chromosome_1,_idCalVici1.1,_whole_genome_shotgun_sequence	AUGUSTUS	exon	123654750	123654894	.	-	.	ID=g3939.t1.exon4;Parent=g3939.t1;
NC_088780.1_Calliphora_vicina_chromosome_1,_idCalVici1.1,_whole_genome_shotgun_sequence	AUGUSTUS	start_codon	123654892	123654894	.	-	0	ID=g3939.t1.start1;Parent=g3939.t1;
NC_088780.1_Calliphora_vicina_chromosome_1,_idCalVici1.1,_whole_genome_shotgun_sequence	AUGUSTUS	gene	123695835	123696857	.	-	.	ID=g3940;
NC_088780.1_Calliphora_vicina_chromosome_1,_idCalVici1.1,_whole_genome_shotgun_sequence	AUGUSTUS	mRNA	123695835	123696857	1	-	.	ID=g3940.t1;Parent=g3940;
NC_088780.1_Calliphora_vicina_chromosome_1,_idCalVici1.1,_whole_genome_shotgun_sequence	AUGUSTUS	stop_codon	123695835	123695837	.	-	0	ID=g3940.t1.stop1;Parent=g3940.t1;
NC_088780.1_Calliphora_vicina_chromosome_1,_idCalVici1.1,_whole_genome_shotgun_sequence	AUGUSTUS	CDS	123695835	123696495	1	-	1	ID=g3940.t1.CDS1;Parent=g3940.t1;
NC_088780.1_Calliphora_vicina_chromosome_1,_idCalVici1.1,_whole_genome_shotgun_sequence	AUGUSTUS	exon	123695835	123696495	.	-	.	ID=g3940.t1.exon1;Parent=g3940.t1;
NC_088780.1_Calliphora_vicina_chromosome_1,_idCalVici1.1,_whole_genome_shotgun_sequence	AUGUSTUS	intron	123696496	123696567	1	-	.	ID=g3940.t1.intron1;Parent=g3940.t1;
NC_088780.1_Calliphora_vicina_chromosome_1,_idCalVici1.1,_whole_genome_shotgun_sequence	AUGUSTUS	CDS	123696568	123696857	1	-	0	ID=g3940.t1.CDS2;Parent=g3940.t1;
NC_088780.1_Calliphora_vicina_chromosome_1,_idCalVici1.1,_whole_genome_shotgun_sequence	AUGUSTUS	exon	123696568	123696857	.	-	.	ID=g3940.t1.exon2;Parent=g3940.t1;
NC_088780.1_Calliphora_vicina_chromosome_1,_idCalVici1.1,_whole_genome_shotgun_sequence	AUGUSTUS	start_codon	123696855	123696857	.	-	0	ID=g3940.t1.start1;Parent=g3940.t1;
NC_088780.1_Calliphora_vicina_chromosome_1,_idCalVici1.1,_whole_genome_shotgun_sequence	AUGUSTUS	gene	123699655	123700422	.	+	.	ID=g3941;
NC_088780.1_Calliphora_vicina_chromosome_1,_idCalVici1.1,_whole_genome_shotgun_sequence	AUGUSTUS	mRNA	123699655	123700422	1	+	.	ID=g3941.t1;Parent=g3941;
NC_088780.1_Calliphora_vicina_chromosome_1,_idCalVici1.1,_whole_genome_shotgun_sequence	AUGUSTUS	start_codon	123699655	123699657	.	+	0	ID=g3941.t1.start1;Parent=g3941.t1;
NC_088780.1_Calliphora_vicina_chromosome_1,_idCalVici1.1,_whole_genome_shotgun_sequence	AUGUSTUS	CDS	123699655	123699792	1	+	0	ID=g3941.t1.CDS1;Parent=g3941.t1;
NC_088780.1_Calliphora_vicina_chromosome_1,_idCalVici1.1,_whole_genome_shotgun_sequence	AUGUSTUS	exon	123699655	123699792	.	+	.	ID=g3941.t1.exon1;Parent=g3941.t1;
NC_088780.1_Calliphora_vicina_chromosome_1,_idCalVici1.1,_whole_genome_shotgun_sequence	AUGUSTUS	intron	123699793	123699876	1	+	.	ID=g3941.t1.intron1;Parent=g3941.t1;
NC_088780.1_Calliphora_vicina_chromosome_1,_idCalVici1.1,_whole_genome_shotgun_sequence	AUGUSTUS	CDS	123699877	123700194	1	+	0	ID=g3941.t1.CDS2;Parent=g3941.t1;
NC_088780.1_Calliphora_vicina_chromosome_1,_idCalVici1.1,_whole_genome_shotgun_sequence	AUGUSTUS	exon	123699877	123700194	.	+	.	ID=g3941.t1.exon2;Parent=g3941.t1;
NC_088780.1_Calliphora_vicina_chromosome_1,_idCalVici1.1,_whole_genome_shotgun_sequence	AUGUSTUS	intron	123700195	123700296	1	+	.	ID=g3941.t1.intron2;Parent=g3941.t1;
NC_088780.1_Calliphora_vicina_chromosome_1,_idCalVici1.1,_whole_genome_shotgun_sequence	AUGUSTUS	CDS	123700297	123700422	1	+	0	ID=g3941.t1.CDS3;Parent=g3941.t1;
NC_088780.1_Calliphora_vicina_chromosome_1,_idCalVici1.1,_whole_genome_shotgun_sequence	AUGUSTUS	exon	123700297	123700422	.	+	.	ID=g3941.t1.exon3;Parent=g3941.t1;
NC_088780.1_Calliphora_vicina_chromosome_1,_idCalVici1.1,_whole_genome_shotgun_sequence	AUGUSTUS	stop_codon	123700420	123700422	.	+	0	ID=g3941.t1.stop1;Parent=g3941.t1;
NC_088780.1_Calliphora_vicina_chromosome_1,_idCalVici1.1,_whole_genome_shotgun_sequence	AUGUSTUS	gene	123700639	123701879	.	-	.	ID=g3942;
NC_088780.1_Calliphora_vicina_chromosome_1,_idCalVici1.1,_whole_genome_shotgun_sequence	AUGUSTUS	mRNA	123700639	123701879	1	-	.	ID=g3942.t1;Parent=g3942;
NC_088780.1_Calliphora_vicina_chromosome_1,_idCalVici1.1,_whole_genome_shotgun_sequence	AUGUSTUS	stop_codon	123700639	123700641	.	-	0	ID=g3942.t1.stop1;Parent=g3942.t1;
NC_088780.1_Calliphora_vicina_chromosome_1,_idCalVici1.1,_whole_genome_shotgun_sequence	AUGUSTUS	CDS	123700639	123700903	1	-	1	ID=g3942.t1.CDS1;Parent=g3942.t1;
NC_088780.1_Calliphora_vicina_chromosome_1,_idCalVici1.1,_whole_genome_shotgun_sequence	AUGUSTUS	exon	123700639	123700903	.	-	.	ID=g3942.t1.exon1;Parent=g3942.t1;
NC_088780.1_Calliphora_vicina_chromosome_1,_idCalVici1.1,_whole_genome_shotgun_sequence	AUGUSTUS	intron	123700904	123700959	1	-	.	ID=g3942.t1.intron1;Parent=g3942.t1;
NC_088780.1_Calliphora_vicina_chromosome_1,_idCalVici1.1,_whole_genome_shotgun_sequence	AUGUSTUS	CDS	123700960	123701266	1	-	2	ID=g3942.t1.CDS2;Parent=g3942.t1;
NC_088780.1_Calliphora_vicina_chromosome_1,_idCalVici1.1,_whole_genome_shotgun_sequence	AUGUSTUS	exon	123700960	123701266	.	-	.	ID=g3942.t1.exon2;Parent=g3942.t1;
NC_088780.1_Calliphora_vicina_chromosome_1,_idCalVici1.1,_whole_genome_shotgun_sequence	AUGUSTUS	intron	123701267	123701836	1	-	.	ID=g3942.t1.intron2;Parent=g3942.t1;
NC_088780.1_Calliphora_vicina_chromosome_1,_idCalVici1.1,_whole_genome_shotgun_sequence	AUGUSTUS	CDS	123701837	123701879	1	-	0	ID=g3942.t1.CDS3;Parent=g3942.t1;
NC_088780.1_Calliphora_vicina_chromosome_1,_idCalVici1.1,_whole_genome_shotgun_sequence	AUGUSTUS	exon	123701837	123701879	.	-	.	ID=g3942.t1.exon3;Parent=g3942.t1;
NC_088780.1_Calliphora_vicina_chromosome_1,_idCalVici1.1,_whole_genome_shotgun_sequence	AUGUSTUS	start_codon	123701877	123701879	.	-	0	ID=g3942.t1.start1;Parent=g3942.t1;
NC_088780.1_Calliphora_vicina_chromosome_1,_idCalVici1.1,_whole_genome_shotgun_sequence	GeneMark.hmm3	mRNA	123700639	123701087	.	-	.	ID=g3942.t2;Parent=g3942;
NC_088780.1_Calliphora_vicina_chromosome_1,_idCalVici1.1,_whole_genome_shotgun_sequence	GeneMark.hmm3	stop_codon	123700639	123700641	.	-	0	ID=g3942.t2.stop1;Parent=g3942.t2;
NC_088780.1_Calliphora_vicina_chromosome_1,_idCalVici1.1,_whole_genome_shotgun_sequence	GeneMark.hmm3	CDS	123700639	123700903	.	-	1	ID=g3942.t2.CDS1;Parent=g3942.t2;
NC_088780.1_Calliphora_vicina_chromosome_1,_idCalVici1.1,_whole_genome_shotgun_sequence	GeneMark.hmm3	exon	123700639	123700903	0	-	.	ID=g3942.t2.exon1;Parent=g3942.t2;
NC_088780.1_Calliphora_vicina_chromosome_1,_idCalVici1.1,_whole_genome_shotgun_sequence	GeneMark.hmm3	intron	123700904	123700959	.	-	0	ID=g3942.t2.intron1;Parent=g3942.t2;
NC_088780.1_Calliphora_vicina_chromosome_1,_idCalVici1.1,_whole_genome_shotgun_sequence	GeneMark.hmm3	CDS	123700960	123701087	.	-	0	ID=g3942.t2.CDS2;Parent=g3942.t2;
NC_088780.1_Calliphora_vicina_chromosome_1,_idCalVici1.1,_whole_genome_shotgun_sequence	GeneMark.hmm3	exon	123700960	123701087	0	-	.	ID=g3942.t2.exon2;Parent=g3942.t2;
NC_088780.1_Calliphora_vicina_chromosome_1,_idCalVici1.1,_whole_genome_shotgun_sequence	GeneMark.hmm3	start_codon	123701085	123701087	.	-	0	ID=g3942.t2.start1;Parent=g3942.t2;
NC_088780.1_Calliphora_vicina_chromosome_1,_idCalVici1.1,_whole_genome_shotgun_sequence	AUGUSTUS	gene	123702348	123703142	.	-	.	ID=g3943;
NC_088780.1_Calliphora_vicina_chromosome_1,_idCalVici1.1,_whole_genome_shotgun_sequence	AUGUSTUS	mRNA	123702348	123703142	1	-	.	ID=g3943.t1;Parent=g3943;
NC_088780.1_Calliphora_vicina_chromosome_1,_idCalVici1.1,_whole_genome_shotgun_sequence	AUGUSTUS	stop_codon	123702348	123702350	.	-	0	ID=g3943.t1.stop1;Parent=g3943.t1;
NC_088780.1_Calliphora_vicina_chromosome_1,_idCalVici1.1,_whole_genome_shotgun_sequence	AUGUSTUS	CDS	123702348	123702534	1	-	1	ID=g3943.t1.CDS1;Parent=g3943.t1;
NC_088780.1_Calliphora_vicina_chromosome_1,_idCalVici1.1,_whole_genome_shotgun_sequence	AUGUSTUS	exon	123702348	123702534	.	-	.	ID=g3943.t1.exon1;Parent=g3943.t1;
NC_088780.1_Calliphora_vicina_chromosome_1,_idCalVici1.1,_whole_genome_shotgun_sequence	AUGUSTUS	intron	123702535	123702600	1	-	.	ID=g3943.t1.intron1;Parent=g3943.t1;
NC_088780.1_Calliphora_vicina_chromosome_1,_idCalVici1.1,_whole_genome_shotgun_sequence	AUGUSTUS	CDS	123702601	123702788	1	-	0	ID=g3943.t1.CDS2;Parent=g3943.t1;
NC_088780.1_Calliphora_vicina_chromosome_1,_idCalVici1.1,_whole_genome_shotgun_sequence	AUGUSTUS	exon	123702601	123702788	.	-	.	ID=g3943.t1.exon2;Parent=g3943.t1;
NC_088780.1_Calliphora_vicina_chromosome_1,_idCalVici1.1,_whole_genome_shotgun_sequence	AUGUSTUS	intron	123702789	123702846	1	-	.	ID=g3943.t1.intron2;Parent=g3943.t1;
NC_088780.1_Calliphora_vicina_chromosome_1,_idCalVici1.1,_whole_genome_shotgun_sequence	AUGUSTUS	CDS	123702847	123702962	1	-	2	ID=g3943.t1.CDS3;Parent=g3943.t1;
NC_088780.1_Calliphora_vicina_chromosome_1,_idCalVici1.1,_whole_genome_shotgun_sequence	AUGUSTUS	exon	123702847	123702962	.	-	.	ID=g3943.t1.exon3;Parent=g3943.t1;
NC_088780.1_Calliphora_vicina_chromosome_1,_idCalVici1.1,_whole_genome_shotgun_sequence	AUGUSTUS	intron	123702963	123703099	1	-	.	ID=g3943.t1.intron3;Parent=g3943.t1;
NC_088780.1_Calliphora_vicina_chromosome_1,_idCalVici1.1,_whole_genome_shotgun_sequence	AUGUSTUS	CDS	123703100	123703142	1	-	0	ID=g3943.t1.CDS4;Parent=g3943.t1;
NC_088780.1_Calliphora_vicina_chromosome_1,_idCalVici1.1,_whole_genome_shotgun_sequence	AUGUSTUS	exon	123703100	123703142	.	-	.	ID=g3943.t1.exon4;Parent=g3943.t1;
NC_088780.1_Calliphora_vicina_chromosome_1,_idCalVici1.1,_whole_genome_shotgun_sequence	AUGUSTUS	start_codon	123703140	123703142	.	-	0	ID=g3943.t1.start1;Parent=g3943.t1;
NC_088780.1_Calliphora_vicina_chromosome_1,_idCalVici1.1,_whole_genome_shotgun_sequence	AUGUSTUS	gene	123704366	123708615	.	+	.	ID=g3944;
NC_088780.1_Calliphora_vicina_chromosome_1,_idCalVici1.1,_whole_genome_shotgun_sequence	AUGUSTUS	mRNA	123704366	123708615	1	+	.	ID=g3944.t1;Parent=g3944;
NC_088780.1_Calliphora_vicina_chromosome_1,_idCalVici1.1,_whole_genome_shotgun_sequence	AUGUSTUS	start_codon	123704366	123704368	.	+	0	ID=g3944.t1.start1;Parent=g3944.t1;
NC_088780.1_Calliphora_vicina_chromosome_1,_idCalVici1.1,_whole_genome_shotgun_sequence	AUGUSTUS	CDS	123704366	123705970	1	+	0	ID=g3944.t1.CDS1;Parent=g3944.t1;
NC_088780.1_Calliphora_vicina_chromosome_1,_idCalVici1.1,_whole_genome_shotgun_sequence	AUGUSTUS	exon	123704366	123705970	.	+	.	ID=g3944.t1.exon1;Parent=g3944.t1;
NC_088780.1_Calliphora_vicina_chromosome_1,_idCalVici1.1,_whole_genome_shotgun_sequence	AUGUSTUS	intron	123705971	123706108	1	+	.	ID=g3944.t1.intron1;Parent=g3944.t1;
NC_088780.1_Calliphora_vicina_chromosome_1,_idCalVici1.1,_whole_genome_shotgun_sequence	AUGUSTUS	CDS	123706109	123706828	1	+	0	ID=g3944.t1.CDS2;Parent=g3944.t1;
NC_088780.1_Calliphora_vicina_chromosome_1,_idCalVici1.1,_whole_genome_shotgun_sequence	AUGUSTUS	exon	123706109	123706828	.	+	.	ID=g3944.t1.exon2;Parent=g3944.t1;
NC_088780.1_Calliphora_vicina_chromosome_1,_idCalVici1.1,_whole_genome_shotgun_sequence	AUGUSTUS	intron	123706829	123706894	1	+	.	ID=g3944.t1.intron2;Parent=g3944.t1;
NC_088780.1_Calliphora_vicina_chromosome_1,_idCalVici1.1,_whole_genome_shotgun_sequence	AUGUSTUS	CDS	123706895	123707074	1	+	0	ID=g3944.t1.CDS3;Parent=g3944.t1;
NC_088780.1_Calliphora_vicina_chromosome_1,_idCalVici1.1,_whole_genome_shotgun_sequence	AUGUSTUS	exon	123706895	123707074	.	+	.	ID=g3944.t1.exon3;Parent=g3944.t1;
NC_088780.1_Calliphora_vicina_chromosome_1,_idCalVici1.1,_whole_genome_shotgun_sequence	AUGUSTUS	intron	123707075	123707152	1	+	.	ID=g3944.t1.intron3;Parent=g3944.t1;
NC_088780.1_Calliphora_vicina_chromosome_1,_idCalVici1.1,_whole_genome_shotgun_sequence	AUGUSTUS	CDS	123707153	123707729	1	+	0	ID=g3944.t1.CDS4;Parent=g3944.t1;
NC_088780.1_Calliphora_vicina_chromosome_1,_idCalVici1.1,_whole_genome_shotgun_sequence	AUGUSTUS	exon	123707153	123707729	.	+	.	ID=g3944.t1.exon4;Parent=g3944.t1;
NC_088780.1_Calliphora_vicina_chromosome_1,_idCalVici1.1,_whole_genome_shotgun_sequence	AUGUSTUS	intron	123707730	123707798	1	+	.	ID=g3944.t1.intron4;Parent=g3944.t1;
NC_088780.1_Calliphora_vicina_chromosome_1,_idCalVici1.1,_whole_genome_shotgun_sequence	AUGUSTUS	CDS	123707799	123707977	1	+	2	ID=g3944.t1.CDS5;Parent=g3944.t1;
NC_088780.1_Calliphora_vicina_chromosome_1,_idCalVici1.1,_whole_genome_shotgun_sequence	AUGUSTUS	exon	123707799	123707977	.	+	.	ID=g3944.t1.exon5;Parent=g3944.t1;
NC_088780.1_Calliphora_vicina_chromosome_1,_idCalVici1.1,_whole_genome_shotgun_sequence	AUGUSTUS	intron	123707978	123708039	1	+	.	ID=g3944.t1.intron5;Parent=g3944.t1;
NC_088780.1_Calliphora_vicina_chromosome_1,_idCalVici1.1,_whole_genome_shotgun_sequence	AUGUSTUS	CDS	123708040	123708171	1	+	0	ID=g3944.t1.CDS6;Parent=g3944.t1;
NC_088780.1_Calliphora_vicina_chromosome_1,_idCalVici1.1,_whole_genome_shotgun_sequence	AUGUSTUS	exon	123708040	123708171	.	+	.	ID=g3944.t1.exon6;Parent=g3944.t1;
NC_088780.1_Calliphora_vicina_chromosome_1,_idCalVici1.1,_whole_genome_shotgun_sequence	AUGUSTUS	intron	123708172	123708411	1	+	.	ID=g3944.t1.intron6;Parent=g3944.t1;
NC_088780.1_Calliphora_vicina_chromosome_1,_idCalVici1.1,_whole_genome_shotgun_sequence	AUGUSTUS	CDS	123708412	123708615	1	+	0	ID=g3944.t1.CDS7;Parent=g3944.t1;
NC_088780.1_Calliphora_vicina_chromosome_1,_idCalVici1.1,_whole_genome_shotgun_sequence	AUGUSTUS	exon	123708412	123708615	.	+	.	ID=g3944.t1.exon7;Parent=g3944.t1;
NC_088780.1_Calliphora_vicina_chromosome_1,_idCalVici1.1,_whole_genome_shotgun_sequence	AUGUSTUS	stop_codon	123708613	123708615	.	+	0	ID=g3944.t1.stop1;Parent=g3944.t1;
NC_088780.1_Calliphora_vicina_chromosome_1,_idCalVici1.1,_whole_genome_shotgun_sequence	AUGUSTUS	gene	123710485	123711479	.	-	.	ID=g3945;
NC_088780.1_Calliphora_vicina_chromosome_1,_idCalVici1.1,_whole_genome_shotgun_sequence	AUGUSTUS	mRNA	123710485	123711479	1	-	.	ID=g3945.t1;Parent=g3945;
NC_088780.1_Calliphora_vicina_chromosome_1,_idCalVici1.1,_whole_genome_shotgun_sequence	AUGUSTUS	stop_codon	123710485	123710487	.	-	0	ID=g3945.t1.stop1;Parent=g3945.t1;
NC_088780.1_Calliphora_vicina_chromosome_1,_idCalVici1.1,_whole_genome_shotgun_sequence	AUGUSTUS	CDS	123710485	123710856	1	-	0	ID=g3945.t1.CDS1;Parent=g3945.t1;
NC_088780.1_Calliphora_vicina_chromosome_1,_idCalVici1.1,_whole_genome_shotgun_sequence	AUGUSTUS	exon	123710485	123710856	.	-	.	ID=g3945.t1.exon1;Parent=g3945.t1;
NC_088780.1_Calliphora_vicina_chromosome_1,_idCalVici1.1,_whole_genome_shotgun_sequence	AUGUSTUS	intron	123710857	123710914	1	-	.	ID=g3945.t1.intron1;Parent=g3945.t1;
NC_088780.1_Calliphora_vicina_chromosome_1,_idCalVici1.1,_whole_genome_shotgun_sequence	AUGUSTUS	CDS	123710915	123711235	1	-	0	ID=g3945.t1.CDS2;Parent=g3945.t1;
NC_088780.1_Calliphora_vicina_chromosome_1,_idCalVici1.1,_whole_genome_shotgun_sequence	AUGUSTUS	exon	123710915	123711235	.	-	.	ID=g3945.t1.exon2;Parent=g3945.t1;
NC_088780.1_Calliphora_vicina_chromosome_1,_idCalVici1.1,_whole_genome_shotgun_sequence	AUGUSTUS	intron	123711236	123711422	1	-	.	ID=g3945.t1.intron2;Parent=g3945.t1;
NC_088780.1_Calliphora_vicina_chromosome_1,_idCalVici1.1,_whole_genome_shotgun_sequence	AUGUSTUS	CDS	123711423	123711479	1	-	0	ID=g3945.t1.CDS3;Parent=g3945.t1;
NC_088780.1_Calliphora_vicina_chromosome_1,_idCalVici1.1,_whole_genome_shotgun_sequence	AUGUSTUS	exon	123711423	123711479	.	-	.	ID=g3945.t1.exon3;Parent=g3945.t1;
NC_088780.1_Calliphora_vicina_chromosome_1,_idCalVici1.1,_whole_genome_shotgun_sequence	AUGUSTUS	start_codon	123711477	123711479	.	-	0	ID=g3945.t1.start1;Parent=g3945.t1;
NC_088780.1_Calliphora_vicina_chromosome_1,_idCalVici1.1,_whole_genome_shotgun_sequence	AUGUSTUS	gene	123713501	123723203	.	+	.	ID=g3946;
NC_088780.1_Calliphora_vicina_chromosome_1,_idCalVici1.1,_whole_genome_shotgun_sequence	AUGUSTUS	mRNA	123713501	123723203	0.36	+	.	ID=g3946.t1;Parent=g3946;
NC_088780.1_Calliphora_vicina_chromosome_1,_idCalVici1.1,_whole_genome_shotgun_sequence	AUGUSTUS	start_codon	123713501	123713503	.	+	0	ID=g3946.t1.start1;Parent=g3946.t1;
NC_088780.1_Calliphora_vicina_chromosome_1,_idCalVici1.1,_whole_genome_shotgun_sequence	AUGUSTUS	CDS	123713501	123713847	0.52	+	0	ID=g3946.t1.CDS1;Parent=g3946.t1;
NC_088780.1_Calliphora_vicina_chromosome_1,_idCalVici1.1,_whole_genome_shotgun_sequence	AUGUSTUS	exon	123713501	123713847	.	+	.	ID=g3946.t1.exon1;Parent=g3946.t1;
NC_088780.1_Calliphora_vicina_chromosome_1,_idCalVici1.1,_whole_genome_shotgun_sequence	AUGUSTUS	intron	123713848	123713903	0.99	+	.	ID=g3946.t1.intron1;Parent=g3946.t1;
NC_088780.1_Calliphora_vicina_chromosome_1,_idCalVici1.1,_whole_genome_shotgun_sequence	AUGUSTUS	CDS	123713904	123714067	0.65	+	1	ID=g3946.t1.CDS2;Parent=g3946.t1;
NC_088780.1_Calliphora_vicina_chromosome_1,_idCalVici1.1,_whole_genome_shotgun_sequence	AUGUSTUS	exon	123713904	123714067	.	+	.	ID=g3946.t1.exon2;Parent=g3946.t1;
NC_088780.1_Calliphora_vicina_chromosome_1,_idCalVici1.1,_whole_genome_shotgun_sequence	AUGUSTUS	intron	123714068	123718389	0.64	+	.	ID=g3946.t1.intron2;Parent=g3946.t1;
NC_088780.1_Calliphora_vicina_chromosome_1,_idCalVici1.1,_whole_genome_shotgun_sequence	AUGUSTUS	CDS	123718390	123718685	0.99	+	2	ID=g3946.t1.CDS3;Parent=g3946.t1;
NC_088780.1_Calliphora_vicina_chromosome_1,_idCalVici1.1,_whole_genome_shotgun_sequence	AUGUSTUS	exon	123718390	123718685	.	+	.	ID=g3946.t1.exon3;Parent=g3946.t1;
NC_088780.1_Calliphora_vicina_chromosome_1,_idCalVici1.1,_whole_genome_shotgun_sequence	AUGUSTUS	intron	123718686	123718757	1	+	.	ID=g3946.t1.intron3;Parent=g3946.t1;
NC_088780.1_Calliphora_vicina_chromosome_1,_idCalVici1.1,_whole_genome_shotgun_sequence	AUGUSTUS	CDS	123718758	123718968	1	+	0	ID=g3946.t1.CDS4;Parent=g3946.t1;
NC_088780.1_Calliphora_vicina_chromosome_1,_idCalVici1.1,_whole_genome_shotgun_sequence	AUGUSTUS	exon	123718758	123718968	.	+	.	ID=g3946.t1.exon4;Parent=g3946.t1;
NC_088780.1_Calliphora_vicina_chromosome_1,_idCalVici1.1,_whole_genome_shotgun_sequence	AUGUSTUS	intron	123718969	123722247	1	+	.	ID=g3946.t1.intron4;Parent=g3946.t1;
NC_088780.1_Calliphora_vicina_chromosome_1,_idCalVici1.1,_whole_genome_shotgun_sequence	AUGUSTUS	CDS	123722248	123722435	1	+	2	ID=g3946.t1.CDS5;Parent=g3946.t1;
NC_088780.1_Calliphora_vicina_chromosome_1,_idCalVici1.1,_whole_genome_shotgun_sequence	AUGUSTUS	exon	123722248	123722435	.	+	.	ID=g3946.t1.exon5;Parent=g3946.t1;
NC_088780.1_Calliphora_vicina_chromosome_1,_idCalVici1.1,_whole_genome_shotgun_sequence	AUGUSTUS	intron	123722436	123722515	1	+	.	ID=g3946.t1.intron5;Parent=g3946.t1;
NC_088780.1_Calliphora_vicina_chromosome_1,_idCalVici1.1,_whole_genome_shotgun_sequence	AUGUSTUS	CDS	123722516	123722706	1	+	0	ID=g3946.t1.CDS6;Parent=g3946.t1;
NC_088780.1_Calliphora_vicina_chromosome_1,_idCalVici1.1,_whole_genome_shotgun_sequence	AUGUSTUS	exon	123722516	123722706	.	+	.	ID=g3946.t1.exon6;Parent=g3946.t1;
NC_088780.1_Calliphora_vicina_chromosome_1,_idCalVici1.1,_whole_genome_shotgun_sequence	AUGUSTUS	intron	123722707	123722769	1	+	.	ID=g3946.t1.intron6;Parent=g3946.t1;
NC_088780.1_Calliphora_vicina_chromosome_1,_idCalVici1.1,_whole_genome_shotgun_sequence	AUGUSTUS	CDS	123722770	123722947	1	+	1	ID=g3946.t1.CDS7;Parent=g3946.t1;
NC_088780.1_Calliphora_vicina_chromosome_1,_idCalVici1.1,_whole_genome_shotgun_sequence	AUGUSTUS	exon	123722770	123722947	.	+	.	ID=g3946.t1.exon7;Parent=g3946.t1;
NC_088780.1_Calliphora_vicina_chromosome_1,_idCalVici1.1,_whole_genome_shotgun_sequence	AUGUSTUS	intron	123722948	123723038	1	+	.	ID=g3946.t1.intron7;Parent=g3946.t1;
NC_088780.1_Calliphora_vicina_chromosome_1,_idCalVici1.1,_whole_genome_shotgun_sequence	AUGUSTUS	CDS	123723039	123723203	1	+	0	ID=g3946.t1.CDS8;Parent=g3946.t1;
NC_088780.1_Calliphora_vicina_chromosome_1,_idCalVici1.1,_whole_genome_shotgun_sequence	AUGUSTUS	exon	123723039	123723203	.	+	.	ID=g3946.t1.exon8;Parent=g3946.t1;
NC_088780.1_Calliphora_vicina_chromosome_1,_idCalVici1.1,_whole_genome_shotgun_sequence	AUGUSTUS	stop_codon	123723201	123723203	.	+	0	ID=g3946.t1.stop1;Parent=g3946.t1;
NC_088780.1_Calliphora_vicina_chromosome_1,_idCalVici1.1,_whole_genome_shotgun_sequence	AUGUSTUS	mRNA	123713501	123723203	0.4	+	.	ID=g3946.t2;Parent=g3946;
NC_088780.1_Calliphora_vicina_chromosome_1,_idCalVici1.1,_whole_genome_shotgun_sequence	AUGUSTUS	start_codon	123713501	123713503	.	+	0	ID=g3946.t2.start1;Parent=g3946.t2;
NC_088780.1_Calliphora_vicina_chromosome_1,_idCalVici1.1,_whole_genome_shotgun_sequence	AUGUSTUS	CDS	123713501	123713847	0.56	+	0	ID=g3946.t2.CDS1;Parent=g3946.t2;
NC_088780.1_Calliphora_vicina_chromosome_1,_idCalVici1.1,_whole_genome_shotgun_sequence	AUGUSTUS	exon	123713501	123713847	.	+	.	ID=g3946.t2.exon1;Parent=g3946.t2;
NC_088780.1_Calliphora_vicina_chromosome_1,_idCalVici1.1,_whole_genome_shotgun_sequence	AUGUSTUS	intron	123713848	123713903	0.98	+	.	ID=g3946.t2.intron1;Parent=g3946.t2;
NC_088780.1_Calliphora_vicina_chromosome_1,_idCalVici1.1,_whole_genome_shotgun_sequence	AUGUSTUS	CDS	123713904	123714067	0.74	+	1	ID=g3946.t2.CDS2;Parent=g3946.t2;
NC_088780.1_Calliphora_vicina_chromosome_1,_idCalVici1.1,_whole_genome_shotgun_sequence	AUGUSTUS	exon	123713904	123714067	.	+	.	ID=g3946.t2.exon2;Parent=g3946.t2;
NC_088780.1_Calliphora_vicina_chromosome_1,_idCalVici1.1,_whole_genome_shotgun_sequence	AUGUSTUS	intron	123714068	123718389	0.74	+	.	ID=g3946.t2.intron2;Parent=g3946.t2;
NC_088780.1_Calliphora_vicina_chromosome_1,_idCalVici1.1,_whole_genome_shotgun_sequence	AUGUSTUS	CDS	123718390	123718685	1	+	2	ID=g3946.t2.CDS3;Parent=g3946.t2;
NC_088780.1_Calliphora_vicina_chromosome_1,_idCalVici1.1,_whole_genome_shotgun_sequence	AUGUSTUS	exon	123718390	123718685	.	+	.	ID=g3946.t2.exon3;Parent=g3946.t2;
NC_088780.1_Calliphora_vicina_chromosome_1,_idCalVici1.1,_whole_genome_shotgun_sequence	AUGUSTUS	intron	123718686	123718736	1	+	.	ID=g3946.t2.intron3;Parent=g3946.t2;
NC_088780.1_Calliphora_vicina_chromosome_1,_idCalVici1.1,_whole_genome_shotgun_sequence	AUGUSTUS	CDS	123718737	123718968	1	+	0	ID=g3946.t2.CDS4;Parent=g3946.t2;
NC_088780.1_Calliphora_vicina_chromosome_1,_idCalVici1.1,_whole_genome_shotgun_sequence	AUGUSTUS	exon	123718737	123718968	.	+	.	ID=g3946.t2.exon4;Parent=g3946.t2;
NC_088780.1_Calliphora_vicina_chromosome_1,_idCalVici1.1,_whole_genome_shotgun_sequence	AUGUSTUS	intron	123718969	123722247	1	+	.	ID=g3946.t2.intron4;Parent=g3946.t2;
NC_088780.1_Calliphora_vicina_chromosome_1,_idCalVici1.1,_whole_genome_shotgun_sequence	AUGUSTUS	CDS	123722248	123722435	1	+	2	ID=g3946.t2.CDS5;Parent=g3946.t2;
NC_088780.1_Calliphora_vicina_chromosome_1,_idCalVici1.1,_whole_genome_shotgun_sequence	AUGUSTUS	exon	123722248	123722435	.	+	.	ID=g3946.t2.exon5;Parent=g3946.t2;
NC_088780.1_Calliphora_vicina_chromosome_1,_idCalVici1.1,_whole_genome_shotgun_sequence	AUGUSTUS	intron	123722436	123722515	1	+	.	ID=g3946.t2.intron5;Parent=g3946.t2;
NC_088780.1_Calliphora_vicina_chromosome_1,_idCalVici1.1,_whole_genome_shotgun_sequence	AUGUSTUS	CDS	123722516	123722706	1	+	0	ID=g3946.t2.CDS6;Parent=g3946.t2;
NC_088780.1_Calliphora_vicina_chromosome_1,_idCalVici1.1,_whole_genome_shotgun_sequence	AUGUSTUS	exon	123722516	123722706	.	+	.	ID=g3946.t2.exon6;Parent=g3946.t2;
NC_088780.1_Calliphora_vicina_chromosome_1,_idCalVici1.1,_whole_genome_shotgun_sequence	AUGUSTUS	intron	123722707	123722769	1	+	.	ID=g3946.t2.intron6;Parent=g3946.t2;
NC_088780.1_Calliphora_vicina_chromosome_1,_idCalVici1.1,_whole_genome_shotgun_sequence	AUGUSTUS	CDS	123722770	123722947	1	+	1	ID=g3946.t2.CDS7;Parent=g3946.t2;
NC_088780.1_Calliphora_vicina_chromosome_1,_idCalVici1.1,_whole_genome_shotgun_sequence	AUGUSTUS	exon	123722770	123722947	.	+	.	ID=g3946.t2.exon7;Parent=g3946.t2;
NC_088780.1_Calliphora_vicina_chromosome_1,_idCalVici1.1,_whole_genome_shotgun_sequence	AUGUSTUS	intron	123722948	123723038	1	+	.	ID=g3946.t2.intron7;Parent=g3946.t2;
NC_088780.1_Calliphora_vicina_chromosome_1,_idCalVici1.1,_whole_genome_shotgun_sequence	AUGUSTUS	CDS	123723039	123723203	1	+	0	ID=g3946.t2.CDS8;Parent=g3946.t2;
NC_088780.1_Calliphora_vicina_chromosome_1,_idCalVici1.1,_whole_genome_shotgun_sequence	AUGUSTUS	exon	123723039	123723203	.	+	.	ID=g3946.t2.exon8;Parent=g3946.t2;
NC_088780.1_Calliphora_vicina_chromosome_1,_idCalVici1.1,_whole_genome_shotgun_sequence	AUGUSTUS	stop_codon	123723201	123723203	.	+	0	ID=g3946.t2.stop1;Parent=g3946.t2;
NC_088780.1_Calliphora_vicina_chromosome_1,_idCalVici1.1,_whole_genome_shotgun_sequence	AUGUSTUS	gene	123724480	123727192	.	+	.	ID=g3947;
NC_088780.1_Calliphora_vicina_chromosome_1,_idCalVici1.1,_whole_genome_shotgun_sequence	AUGUSTUS	mRNA	123724480	123727192	1	+	.	ID=g3947.t1;Parent=g3947;
NC_088780.1_Calliphora_vicina_chromosome_1,_idCalVici1.1,_whole_genome_shotgun_sequence	AUGUSTUS	start_codon	123724480	123724482	.	+	0	ID=g3947.t1.start1;Parent=g3947.t1;
NC_088780.1_Calliphora_vicina_chromosome_1,_idCalVici1.1,_whole_genome_shotgun_sequence	AUGUSTUS	CDS	123724480	123724525	1	+	0	ID=g3947.t1.CDS1;Parent=g3947.t1;
NC_088780.1_Calliphora_vicina_chromosome_1,_idCalVici1.1,_whole_genome_shotgun_sequence	AUGUSTUS	exon	123724480	123724525	.	+	.	ID=g3947.t1.exon1;Parent=g3947.t1;
NC_088780.1_Calliphora_vicina_chromosome_1,_idCalVici1.1,_whole_genome_shotgun_sequence	AUGUSTUS	intron	123724526	123724679	1	+	.	ID=g3947.t1.intron1;Parent=g3947.t1;
NC_088780.1_Calliphora_vicina_chromosome_1,_idCalVici1.1,_whole_genome_shotgun_sequence	AUGUSTUS	CDS	123724680	123724940	1	+	2	ID=g3947.t1.CDS2;Parent=g3947.t1;
NC_088780.1_Calliphora_vicina_chromosome_1,_idCalVici1.1,_whole_genome_shotgun_sequence	AUGUSTUS	exon	123724680	123724940	.	+	.	ID=g3947.t1.exon2;Parent=g3947.t1;
NC_088780.1_Calliphora_vicina_chromosome_1,_idCalVici1.1,_whole_genome_shotgun_sequence	AUGUSTUS	intron	123724941	123725016	1	+	.	ID=g3947.t1.intron2;Parent=g3947.t1;
NC_088780.1_Calliphora_vicina_chromosome_1,_idCalVici1.1,_whole_genome_shotgun_sequence	AUGUSTUS	CDS	123725017	123725986	1	+	2	ID=g3947.t1.CDS3;Parent=g3947.t1;
NC_088780.1_Calliphora_vicina_chromosome_1,_idCalVici1.1,_whole_genome_shotgun_sequence	AUGUSTUS	exon	123725017	123725986	.	+	.	ID=g3947.t1.exon3;Parent=g3947.t1;
NC_088780.1_Calliphora_vicina_chromosome_1,_idCalVici1.1,_whole_genome_shotgun_sequence	AUGUSTUS	intron	123725987	123726464	1	+	.	ID=g3947.t1.intron3;Parent=g3947.t1;
NC_088780.1_Calliphora_vicina_chromosome_1,_idCalVici1.1,_whole_genome_shotgun_sequence	AUGUSTUS	CDS	123726465	123726622	1	+	1	ID=g3947.t1.CDS4;Parent=g3947.t1;
NC_088780.1_Calliphora_vicina_chromosome_1,_idCalVici1.1,_whole_genome_shotgun_sequence	AUGUSTUS	exon	123726465	123726622	.	+	.	ID=g3947.t1.exon4;Parent=g3947.t1;
NC_088780.1_Calliphora_vicina_chromosome_1,_idCalVici1.1,_whole_genome_shotgun_sequence	AUGUSTUS	intron	123726623	123726685	1	+	.	ID=g3947.t1.intron4;Parent=g3947.t1;
NC_088780.1_Calliphora_vicina_chromosome_1,_idCalVici1.1,_whole_genome_shotgun_sequence	AUGUSTUS	CDS	123726686	123726835	1	+	2	ID=g3947.t1.CDS5;Parent=g3947.t1;
NC_088780.1_Calliphora_vicina_chromosome_1,_idCalVici1.1,_whole_genome_shotgun_sequence	AUGUSTUS	exon	123726686	123726835	.	+	.	ID=g3947.t1.exon5;Parent=g3947.t1;
NC_088780.1_Calliphora_vicina_chromosome_1,_idCalVici1.1,_whole_genome_shotgun_sequence	AUGUSTUS	intron	123726836	123726902	1	+	.	ID=g3947.t1.intron5;Parent=g3947.t1;
NC_088780.1_Calliphora_vicina_chromosome_1,_idCalVici1.1,_whole_genome_shotgun_sequence	AUGUSTUS	CDS	123726903	123727192	1	+	2	ID=g3947.t1.CDS6;Parent=g3947.t1;
NC_088780.1_Calliphora_vicina_chromosome_1,_idCalVici1.1,_whole_genome_shotgun_sequence	AUGUSTUS	exon	123726903	123727192	.	+	.	ID=g3947.t1.exon6;Parent=g3947.t1;
NC_088780.1_Calliphora_vicina_chromosome_1,_idCalVici1.1,_whole_genome_shotgun_sequence	AUGUSTUS	stop_codon	123727190	123727192	.	+	0	ID=g3947.t1.stop1;Parent=g3947.t1;
NC_088780.1_Calliphora_vicina_chromosome_1,_idCalVici1.1,_whole_genome_shotgun_sequence	AUGUSTUS	gene	123730138	123731092	.	-	.	ID=g3948;
NC_088780.1_Calliphora_vicina_chromosome_1,_idCalVici1.1,_whole_genome_shotgun_sequence	AUGUSTUS	mRNA	123730138	123731092	1	-	.	ID=g3948.t1;Parent=g3948;
NC_088780.1_Calliphora_vicina_chromosome_1,_idCalVici1.1,_whole_genome_shotgun_sequence	AUGUSTUS	stop_codon	123730138	123730140	.	-	0	ID=g3948.t1.stop1;Parent=g3948.t1;
NC_088780.1_Calliphora_vicina_chromosome_1,_idCalVici1.1,_whole_genome_shotgun_sequence	AUGUSTUS	CDS	123730138	123730246	1	-	1	ID=g3948.t1.CDS1;Parent=g3948.t1;
NC_088780.1_Calliphora_vicina_chromosome_1,_idCalVici1.1,_whole_genome_shotgun_sequence	AUGUSTUS	exon	123730138	123730246	.	-	.	ID=g3948.t1.exon1;Parent=g3948.t1;
NC_088780.1_Calliphora_vicina_chromosome_1,_idCalVici1.1,_whole_genome_shotgun_sequence	AUGUSTUS	intron	123730247	123730301	1	-	.	ID=g3948.t1.intron1;Parent=g3948.t1;
NC_088780.1_Calliphora_vicina_chromosome_1,_idCalVici1.1,_whole_genome_shotgun_sequence	AUGUSTUS	CDS	123730302	123731092	1	-	0	ID=g3948.t1.CDS2;Parent=g3948.t1;
NC_088780.1_Calliphora_vicina_chromosome_1,_idCalVici1.1,_whole_genome_shotgun_sequence	AUGUSTUS	exon	123730302	123731092	.	-	.	ID=g3948.t1.exon2;Parent=g3948.t1;
NC_088780.1_Calliphora_vicina_chromosome_1,_idCalVici1.1,_whole_genome_shotgun_sequence	AUGUSTUS	start_codon	123731090	123731092	.	-	0	ID=g3948.t1.start1;Parent=g3948.t1;
NC_088780.1_Calliphora_vicina_chromosome_1,_idCalVici1.1,_whole_genome_shotgun_sequence	AUGUSTUS	gene	123731630	123733541	.	+	.	ID=g3949;
NC_088780.1_Calliphora_vicina_chromosome_1,_idCalVici1.1,_whole_genome_shotgun_sequence	AUGUSTUS	mRNA	123731630	123733541	1	+	.	ID=g3949.t1;Parent=g3949;
NC_088780.1_Calliphora_vicina_chromosome_1,_idCalVici1.1,_whole_genome_shotgun_sequence	AUGUSTUS	start_codon	123731630	123731632	.	+	0	ID=g3949.t1.start1;Parent=g3949.t1;
NC_088780.1_Calliphora_vicina_chromosome_1,_idCalVici1.1,_whole_genome_shotgun_sequence	AUGUSTUS	CDS	123731630	123732077	1	+	0	ID=g3949.t1.CDS1;Parent=g3949.t1;
NC_088780.1_Calliphora_vicina_chromosome_1,_idCalVici1.1,_whole_genome_shotgun_sequence	AUGUSTUS	exon	123731630	123732077	.	+	.	ID=g3949.t1.exon1;Parent=g3949.t1;
NC_088780.1_Calliphora_vicina_chromosome_1,_idCalVici1.1,_whole_genome_shotgun_sequence	AUGUSTUS	intron	123732078	123733149	1	+	.	ID=g3949.t1.intron1;Parent=g3949.t1;
NC_088780.1_Calliphora_vicina_chromosome_1,_idCalVici1.1,_whole_genome_shotgun_sequence	AUGUSTUS	CDS	123733150	123733541	1	+	2	ID=g3949.t1.CDS2;Parent=g3949.t1;
NC_088780.1_Calliphora_vicina_chromosome_1,_idCalVici1.1,_whole_genome_shotgun_sequence	AUGUSTUS	exon	123733150	123733541	.	+	.	ID=g3949.t1.exon2;Parent=g3949.t1;
NC_088780.1_Calliphora_vicina_chromosome_1,_idCalVici1.1,_whole_genome_shotgun_sequence	AUGUSTUS	stop_codon	123733539	123733541	.	+	0	ID=g3949.t1.stop1;Parent=g3949.t1;
NC_088780.1_Calliphora_vicina_chromosome_1,_idCalVici1.1,_whole_genome_shotgun_sequence	AUGUSTUS	gene	123734740	123739377	.	-	.	ID=g3950;
NC_088780.1_Calliphora_vicina_chromosome_1,_idCalVici1.1,_whole_genome_shotgun_sequence	AUGUSTUS	mRNA	123734740	123739377	1	-	.	ID=g3950.t1;Parent=g3950;
NC_088780.1_Calliphora_vicina_chromosome_1,_idCalVici1.1,_whole_genome_shotgun_sequence	AUGUSTUS	stop_codon	123734740	123734742	.	-	0	ID=g3950.t1.stop1;Parent=g3950.t1;
NC_088780.1_Calliphora_vicina_chromosome_1,_idCalVici1.1,_whole_genome_shotgun_sequence	AUGUSTUS	CDS	123734740	123734854	1	-	1	ID=g3950.t1.CDS1;Parent=g3950.t1;
NC_088780.1_Calliphora_vicina_chromosome_1,_idCalVici1.1,_whole_genome_shotgun_sequence	AUGUSTUS	exon	123734740	123734854	.	-	.	ID=g3950.t1.exon1;Parent=g3950.t1;
NC_088780.1_Calliphora_vicina_chromosome_1,_idCalVici1.1,_whole_genome_shotgun_sequence	AUGUSTUS	intron	123734855	123739021	1	-	.	ID=g3950.t1.intron1;Parent=g3950.t1;
NC_088780.1_Calliphora_vicina_chromosome_1,_idCalVici1.1,_whole_genome_shotgun_sequence	AUGUSTUS	CDS	123739022	123739166	1	-	2	ID=g3950.t1.CDS2;Parent=g3950.t1;
NC_088780.1_Calliphora_vicina_chromosome_1,_idCalVici1.1,_whole_genome_shotgun_sequence	AUGUSTUS	exon	123739022	123739166	.	-	.	ID=g3950.t1.exon2;Parent=g3950.t1;
NC_088780.1_Calliphora_vicina_chromosome_1,_idCalVici1.1,_whole_genome_shotgun_sequence	AUGUSTUS	intron	123739167	123739295	1	-	.	ID=g3950.t1.intron2;Parent=g3950.t1;
NC_088780.1_Calliphora_vicina_chromosome_1,_idCalVici1.1,_whole_genome_shotgun_sequence	AUGUSTUS	CDS	123739296	123739377	1	-	0	ID=g3950.t1.CDS3;Parent=g3950.t1;
NC_088780.1_Calliphora_vicina_chromosome_1,_idCalVici1.1,_whole_genome_shotgun_sequence	AUGUSTUS	exon	123739296	123739377	.	-	.	ID=g3950.t1.exon3;Parent=g3950.t1;
NC_088780.1_Calliphora_vicina_chromosome_1,_idCalVici1.1,_whole_genome_shotgun_sequence	AUGUSTUS	start_codon	123739375	123739377	.	-	0	ID=g3950.t1.start1;Parent=g3950.t1;
NC_088780.1_Calliphora_vicina_chromosome_1,_idCalVici1.1,_whole_genome_shotgun_sequence	AUGUSTUS	gene	123803439	123804068	.	-	.	ID=g3951;
NC_088780.1_Calliphora_vicina_chromosome_1,_idCalVici1.1,_whole_genome_shotgun_sequence	AUGUSTUS	mRNA	123803439	123804068	0.92	-	.	ID=g3951.t1;Parent=g3951;
NC_088780.1_Calliphora_vicina_chromosome_1,_idCalVici1.1,_whole_genome_shotgun_sequence	AUGUSTUS	stop_codon	123803439	123803441	.	-	0	ID=g3951.t1.stop1;Parent=g3951.t1;
NC_088780.1_Calliphora_vicina_chromosome_1,_idCalVici1.1,_whole_genome_shotgun_sequence	AUGUSTUS	CDS	123803439	123803993	0.97	-	0	ID=g3951.t1.CDS1;Parent=g3951.t1;
NC_088780.1_Calliphora_vicina_chromosome_1,_idCalVici1.1,_whole_genome_shotgun_sequence	AUGUSTUS	exon	123803439	123803993	.	-	.	ID=g3951.t1.exon1;Parent=g3951.t1;
NC_088780.1_Calliphora_vicina_chromosome_1,_idCalVici1.1,_whole_genome_shotgun_sequence	AUGUSTUS	intron	123803994	123804065	0.95	-	.	ID=g3951.t1.intron1;Parent=g3951.t1;
NC_088780.1_Calliphora_vicina_chromosome_1,_idCalVici1.1,_whole_genome_shotgun_sequence	AUGUSTUS	CDS	123804066	123804068	0.95	-	0	ID=g3951.t1.CDS2;Parent=g3951.t1;
NC_088780.1_Calliphora_vicina_chromosome_1,_idCalVici1.1,_whole_genome_shotgun_sequence	AUGUSTUS	exon	123804066	123804068	.	-	.	ID=g3951.t1.exon2;Parent=g3951.t1;
NC_088780.1_Calliphora_vicina_chromosome_1,_idCalVici1.1,_whole_genome_shotgun_sequence	AUGUSTUS	start_codon	123804066	123804068	.	-	0	ID=g3951.t1.start1;Parent=g3951.t1;
NC_088780.1_Calliphora_vicina_chromosome_1,_idCalVici1.1,_whole_genome_shotgun_sequence	AUGUSTUS	gene	123817004	123841040	.	-	.	ID=g3952;
NC_088780.1_Calliphora_vicina_chromosome_1,_idCalVici1.1,_whole_genome_shotgun_sequence	AUGUSTUS	mRNA	123817004	123841040	1	-	.	ID=g3952.t1;Parent=g3952;
NC_088780.1_Calliphora_vicina_chromosome_1,_idCalVici1.1,_whole_genome_shotgun_sequence	AUGUSTUS	stop_codon	123817004	123817006	.	-	0	ID=g3952.t1.stop1;Parent=g3952.t1;
NC_088780.1_Calliphora_vicina_chromosome_1,_idCalVici1.1,_whole_genome_shotgun_sequence	AUGUSTUS	CDS	123817004	123817192	1	-	0	ID=g3952.t1.CDS1;Parent=g3952.t1;
NC_088780.1_Calliphora_vicina_chromosome_1,_idCalVici1.1,_whole_genome_shotgun_sequence	AUGUSTUS	exon	123817004	123817192	.	-	.	ID=g3952.t1.exon1;Parent=g3952.t1;
NC_088780.1_Calliphora_vicina_chromosome_1,_idCalVici1.1,_whole_genome_shotgun_sequence	AUGUSTUS	intron	123817193	123817257	1	-	.	ID=g3952.t1.intron1;Parent=g3952.t1;
NC_088780.1_Calliphora_vicina_chromosome_1,_idCalVici1.1,_whole_genome_shotgun_sequence	AUGUSTUS	CDS	123817258	123817470	1	-	0	ID=g3952.t1.CDS2;Parent=g3952.t1;
NC_088780.1_Calliphora_vicina_chromosome_1,_idCalVici1.1,_whole_genome_shotgun_sequence	AUGUSTUS	exon	123817258	123817470	.	-	.	ID=g3952.t1.exon2;Parent=g3952.t1;
NC_088780.1_Calliphora_vicina_chromosome_1,_idCalVici1.1,_whole_genome_shotgun_sequence	AUGUSTUS	intron	123817471	123817526	1	-	.	ID=g3952.t1.intron2;Parent=g3952.t1;
NC_088780.1_Calliphora_vicina_chromosome_1,_idCalVici1.1,_whole_genome_shotgun_sequence	AUGUSTUS	CDS	123817527	123817670	1	-	0	ID=g3952.t1.CDS3;Parent=g3952.t1;
NC_088780.1_Calliphora_vicina_chromosome_1,_idCalVici1.1,_whole_genome_shotgun_sequence	AUGUSTUS	exon	123817527	123817670	.	-	.	ID=g3952.t1.exon3;Parent=g3952.t1;
NC_088780.1_Calliphora_vicina_chromosome_1,_idCalVici1.1,_whole_genome_shotgun_sequence	AUGUSTUS	intron	123817671	123840848	1	-	.	ID=g3952.t1.intron3;Parent=g3952.t1;
NC_088780.1_Calliphora_vicina_chromosome_1,_idCalVici1.1,_whole_genome_shotgun_sequence	AUGUSTUS	CDS	123840849	123841040	1	-	0	ID=g3952.t1.CDS4;Parent=g3952.t1;
NC_088780.1_Calliphora_vicina_chromosome_1,_idCalVici1.1,_whole_genome_shotgun_sequence	AUGUSTUS	exon	123840849	123841040	.	-	.	ID=g3952.t1.exon4;Parent=g3952.t1;
NC_088780.1_Calliphora_vicina_chromosome_1,_idCalVici1.1,_whole_genome_shotgun_sequence	AUGUSTUS	start_codon	123841038	123841040	.	-	0	ID=g3952.t1.start1;Parent=g3952.t1;
NC_088780.1_Calliphora_vicina_chromosome_1,_idCalVici1.1,_whole_genome_shotgun_sequence	AUGUSTUS	gene	124020694	124161382	.	+	.	ID=g3953;
NC_088780.1_Calliphora_vicina_chromosome_1,_idCalVici1.1,_whole_genome_shotgun_sequence	AUGUSTUS	mRNA	124020694	124161382	0.89	+	.	ID=g3953.t1;Parent=g3953;
NC_088780.1_Calliphora_vicina_chromosome_1,_idCalVici1.1,_whole_genome_shotgun_sequence	AUGUSTUS	start_codon	124020694	124020696	.	+	0	ID=g3953.t1.start1;Parent=g3953.t1;
NC_088780.1_Calliphora_vicina_chromosome_1,_idCalVici1.1,_whole_genome_shotgun_sequence	AUGUSTUS	CDS	124020694	124020795	1	+	0	ID=g3953.t1.CDS1;Parent=g3953.t1;
NC_088780.1_Calliphora_vicina_chromosome_1,_idCalVici1.1,_whole_genome_shotgun_sequence	AUGUSTUS	exon	124020694	124020795	.	+	.	ID=g3953.t1.exon1;Parent=g3953.t1;
NC_088780.1_Calliphora_vicina_chromosome_1,_idCalVici1.1,_whole_genome_shotgun_sequence	AUGUSTUS	intron	124020796	124021020	1	+	.	ID=g3953.t1.intron1;Parent=g3953.t1;
NC_088780.1_Calliphora_vicina_chromosome_1,_idCalVici1.1,_whole_genome_shotgun_sequence	AUGUSTUS	CDS	124021021	124021344	1	+	0	ID=g3953.t1.CDS2;Parent=g3953.t1;
NC_088780.1_Calliphora_vicina_chromosome_1,_idCalVici1.1,_whole_genome_shotgun_sequence	AUGUSTUS	exon	124021021	124021344	.	+	.	ID=g3953.t1.exon2;Parent=g3953.t1;
NC_088780.1_Calliphora_vicina_chromosome_1,_idCalVici1.1,_whole_genome_shotgun_sequence	AUGUSTUS	intron	124021345	124058490	1	+	.	ID=g3953.t1.intron2;Parent=g3953.t1;
NC_088780.1_Calliphora_vicina_chromosome_1,_idCalVici1.1,_whole_genome_shotgun_sequence	AUGUSTUS	CDS	124058491	124058748	1	+	0	ID=g3953.t1.CDS3;Parent=g3953.t1;
NC_088780.1_Calliphora_vicina_chromosome_1,_idCalVici1.1,_whole_genome_shotgun_sequence	AUGUSTUS	exon	124058491	124058748	.	+	.	ID=g3953.t1.exon3;Parent=g3953.t1;
NC_088780.1_Calliphora_vicina_chromosome_1,_idCalVici1.1,_whole_genome_shotgun_sequence	AUGUSTUS	intron	124058749	124070882	1	+	.	ID=g3953.t1.intron3;Parent=g3953.t1;
NC_088780.1_Calliphora_vicina_chromosome_1,_idCalVici1.1,_whole_genome_shotgun_sequence	AUGUSTUS	CDS	124070883	124071202	1	+	0	ID=g3953.t1.CDS4;Parent=g3953.t1;
NC_088780.1_Calliphora_vicina_chromosome_1,_idCalVici1.1,_whole_genome_shotgun_sequence	AUGUSTUS	exon	124070883	124071202	.	+	.	ID=g3953.t1.exon4;Parent=g3953.t1;
NC_088780.1_Calliphora_vicina_chromosome_1,_idCalVici1.1,_whole_genome_shotgun_sequence	AUGUSTUS	intron	124071203	124082591	1	+	.	ID=g3953.t1.intron4;Parent=g3953.t1;
NC_088780.1_Calliphora_vicina_chromosome_1,_idCalVici1.1,_whole_genome_shotgun_sequence	AUGUSTUS	CDS	124082592	124082777	1	+	1	ID=g3953.t1.CDS5;Parent=g3953.t1;
NC_088780.1_Calliphora_vicina_chromosome_1,_idCalVici1.1,_whole_genome_shotgun_sequence	AUGUSTUS	exon	124082592	124082777	.	+	.	ID=g3953.t1.exon5;Parent=g3953.t1;
NC_088780.1_Calliphora_vicina_chromosome_1,_idCalVici1.1,_whole_genome_shotgun_sequence	AUGUSTUS	intron	124082778	124100655	1	+	.	ID=g3953.t1.intron5;Parent=g3953.t1;
NC_088780.1_Calliphora_vicina_chromosome_1,_idCalVici1.1,_whole_genome_shotgun_sequence	AUGUSTUS	CDS	124100656	124100779	1	+	1	ID=g3953.t1.CDS6;Parent=g3953.t1;
NC_088780.1_Calliphora_vicina_chromosome_1,_idCalVici1.1,_whole_genome_shotgun_sequence	AUGUSTUS	exon	124100656	124100779	.	+	.	ID=g3953.t1.exon6;Parent=g3953.t1;
NC_088780.1_Calliphora_vicina_chromosome_1,_idCalVici1.1,_whole_genome_shotgun_sequence	AUGUSTUS	intron	124100780	124110987	1	+	.	ID=g3953.t1.intron6;Parent=g3953.t1;
NC_088780.1_Calliphora_vicina_chromosome_1,_idCalVici1.1,_whole_genome_shotgun_sequence	AUGUSTUS	CDS	124110988	124111151	1	+	0	ID=g3953.t1.CDS7;Parent=g3953.t1;
NC_088780.1_Calliphora_vicina_chromosome_1,_idCalVici1.1,_whole_genome_shotgun_sequence	AUGUSTUS	exon	124110988	124111151	.	+	.	ID=g3953.t1.exon7;Parent=g3953.t1;
NC_088780.1_Calliphora_vicina_chromosome_1,_idCalVici1.1,_whole_genome_shotgun_sequence	AUGUSTUS	intron	124111152	124140382	0.99	+	.	ID=g3953.t1.intron7;Parent=g3953.t1;
NC_088780.1_Calliphora_vicina_chromosome_1,_idCalVici1.1,_whole_genome_shotgun_sequence	AUGUSTUS	CDS	124140383	124140539	0.99	+	1	ID=g3953.t1.CDS8;Parent=g3953.t1;
NC_088780.1_Calliphora_vicina_chromosome_1,_idCalVici1.1,_whole_genome_shotgun_sequence	AUGUSTUS	exon	124140383	124140539	.	+	.	ID=g3953.t1.exon8;Parent=g3953.t1;
NC_088780.1_Calliphora_vicina_chromosome_1,_idCalVici1.1,_whole_genome_shotgun_sequence	AUGUSTUS	intron	124140540	124153586	1	+	.	ID=g3953.t1.intron8;Parent=g3953.t1;
NC_088780.1_Calliphora_vicina_chromosome_1,_idCalVici1.1,_whole_genome_shotgun_sequence	AUGUSTUS	CDS	124153587	124153720	0.96	+	0	ID=g3953.t1.CDS9;Parent=g3953.t1;
NC_088780.1_Calliphora_vicina_chromosome_1,_idCalVici1.1,_whole_genome_shotgun_sequence	AUGUSTUS	exon	124153587	124153720	.	+	.	ID=g3953.t1.exon9;Parent=g3953.t1;
NC_088780.1_Calliphora_vicina_chromosome_1,_idCalVici1.1,_whole_genome_shotgun_sequence	AUGUSTUS	intron	124153721	124161297	0.96	+	.	ID=g3953.t1.intron9;Parent=g3953.t1;
NC_088780.1_Calliphora_vicina_chromosome_1,_idCalVici1.1,_whole_genome_shotgun_sequence	AUGUSTUS	CDS	124161298	124161382	0.9	+	1	ID=g3953.t1.CDS10;Parent=g3953.t1;
NC_088780.1_Calliphora_vicina_chromosome_1,_idCalVici1.1,_whole_genome_shotgun_sequence	AUGUSTUS	exon	124161298	124161382	.	+	.	ID=g3953.t1.exon10;Parent=g3953.t1;
NC_088780.1_Calliphora_vicina_chromosome_1,_idCalVici1.1,_whole_genome_shotgun_sequence	AUGUSTUS	stop_codon	124161380	124161382	.	+	0	ID=g3953.t1.stop1;Parent=g3953.t1;
NC_088780.1_Calliphora_vicina_chromosome_1,_idCalVici1.1,_whole_genome_shotgun_sequence	AUGUSTUS	gene	124298579	124337797	.	-	.	ID=g3954;
NC_088780.1_Calliphora_vicina_chromosome_1,_idCalVici1.1,_whole_genome_shotgun_sequence	AUGUSTUS	mRNA	124298579	124337797	0.78	-	.	ID=g3954.t1;Parent=g3954;
NC_088780.1_Calliphora_vicina_chromosome_1,_idCalVici1.1,_whole_genome_shotgun_sequence	AUGUSTUS	stop_codon	124298579	124298581	.	-	0	ID=g3954.t1.stop1;Parent=g3954.t1;
NC_088780.1_Calliphora_vicina_chromosome_1,_idCalVici1.1,_whole_genome_shotgun_sequence	AUGUSTUS	CDS	124298579	124300350	1	-	2	ID=g3954.t1.CDS1;Parent=g3954.t1;
NC_088780.1_Calliphora_vicina_chromosome_1,_idCalVici1.1,_whole_genome_shotgun_sequence	AUGUSTUS	exon	124298579	124300350	.	-	.	ID=g3954.t1.exon1;Parent=g3954.t1;
NC_088780.1_Calliphora_vicina_chromosome_1,_idCalVici1.1,_whole_genome_shotgun_sequence	AUGUSTUS	intron	124300351	124307117	1	-	.	ID=g3954.t1.intron1;Parent=g3954.t1;
NC_088780.1_Calliphora_vicina_chromosome_1,_idCalVici1.1,_whole_genome_shotgun_sequence	AUGUSTUS	CDS	124307118	124309725	1	-	0	ID=g3954.t1.CDS2;Parent=g3954.t1;
NC_088780.1_Calliphora_vicina_chromosome_1,_idCalVici1.1,_whole_genome_shotgun_sequence	AUGUSTUS	exon	124307118	124309725	.	-	.	ID=g3954.t1.exon2;Parent=g3954.t1;
NC_088780.1_Calliphora_vicina_chromosome_1,_idCalVici1.1,_whole_genome_shotgun_sequence	AUGUSTUS	intron	124309726	124336555	0.78	-	.	ID=g3954.t1.intron2;Parent=g3954.t1;
NC_088780.1_Calliphora_vicina_chromosome_1,_idCalVici1.1,_whole_genome_shotgun_sequence	AUGUSTUS	CDS	124336556	124337797	0.98	-	0	ID=g3954.t1.CDS3;Parent=g3954.t1;
NC_088780.1_Calliphora_vicina_chromosome_1,_idCalVici1.1,_whole_genome_shotgun_sequence	AUGUSTUS	exon	124336556	124337797	.	-	.	ID=g3954.t1.exon3;Parent=g3954.t1;
NC_088780.1_Calliphora_vicina_chromosome_1,_idCalVici1.1,_whole_genome_shotgun_sequence	AUGUSTUS	start_codon	124337795	124337797	.	-	0	ID=g3954.t1.start1;Parent=g3954.t1;
NC_088780.1_Calliphora_vicina_chromosome_1,_idCalVici1.1,_whole_genome_shotgun_sequence	AUGUSTUS	gene	124411896	124420774	.	-	.	ID=g3955;
NC_088780.1_Calliphora_vicina_chromosome_1,_idCalVici1.1,_whole_genome_shotgun_sequence	AUGUSTUS	mRNA	124411896	124420774	0.4	-	.	ID=g3955.t1;Parent=g3955;
NC_088780.1_Calliphora_vicina_chromosome_1,_idCalVici1.1,_whole_genome_shotgun_sequence	AUGUSTUS	stop_codon	124411896	124411898	.	-	0	ID=g3955.t1.stop1;Parent=g3955.t1;
NC_088780.1_Calliphora_vicina_chromosome_1,_idCalVici1.1,_whole_genome_shotgun_sequence	AUGUSTUS	CDS	124411896	124411984	0.48	-	2	ID=g3955.t1.CDS1;Parent=g3955.t1;
NC_088780.1_Calliphora_vicina_chromosome_1,_idCalVici1.1,_whole_genome_shotgun_sequence	AUGUSTUS	exon	124411896	124411984	.	-	.	ID=g3955.t1.exon1;Parent=g3955.t1;
NC_088780.1_Calliphora_vicina_chromosome_1,_idCalVici1.1,_whole_genome_shotgun_sequence	AUGUSTUS	intron	124411985	124418283	0.43	-	.	ID=g3955.t1.intron1;Parent=g3955.t1;
NC_088780.1_Calliphora_vicina_chromosome_1,_idCalVici1.1,_whole_genome_shotgun_sequence	AUGUSTUS	CDS	124418284	124418526	0.74	-	2	ID=g3955.t1.CDS2;Parent=g3955.t1;
NC_088780.1_Calliphora_vicina_chromosome_1,_idCalVici1.1,_whole_genome_shotgun_sequence	AUGUSTUS	exon	124418284	124418526	.	-	.	ID=g3955.t1.exon2;Parent=g3955.t1;
NC_088780.1_Calliphora_vicina_chromosome_1,_idCalVici1.1,_whole_genome_shotgun_sequence	AUGUSTUS	intron	124418527	124420680	0.78	-	.	ID=g3955.t1.intron2;Parent=g3955.t1;
NC_088780.1_Calliphora_vicina_chromosome_1,_idCalVici1.1,_whole_genome_shotgun_sequence	AUGUSTUS	CDS	124420681	124420774	0.81	-	0	ID=g3955.t1.CDS3;Parent=g3955.t1;
NC_088780.1_Calliphora_vicina_chromosome_1,_idCalVici1.1,_whole_genome_shotgun_sequence	AUGUSTUS	exon	124420681	124420774	.	-	.	ID=g3955.t1.exon3;Parent=g3955.t1;
NC_088780.1_Calliphora_vicina_chromosome_1,_idCalVici1.1,_whole_genome_shotgun_sequence	AUGUSTUS	start_codon	124420772	124420774	.	-	0	ID=g3955.t1.start1;Parent=g3955.t1;
NC_088780.1_Calliphora_vicina_chromosome_1,_idCalVici1.1,_whole_genome_shotgun_sequence	AUGUSTUS	gene	124516929	124570255	.	+	.	ID=g3956;
NC_088780.1_Calliphora_vicina_chromosome_1,_idCalVici1.1,_whole_genome_shotgun_sequence	AUGUSTUS	mRNA	124516929	124570255	0.69	+	.	ID=g3956.t1;Parent=g3956;
NC_088780.1_Calliphora_vicina_chromosome_1,_idCalVici1.1,_whole_genome_shotgun_sequence	AUGUSTUS	start_codon	124516929	124516931	.	+	0	ID=g3956.t1.start1;Parent=g3956.t1;
NC_088780.1_Calliphora_vicina_chromosome_1,_idCalVici1.1,_whole_genome_shotgun_sequence	AUGUSTUS	CDS	124516929	124516950	0.81	+	0	ID=g3956.t1.CDS1;Parent=g3956.t1;
NC_088780.1_Calliphora_vicina_chromosome_1,_idCalVici1.1,_whole_genome_shotgun_sequence	AUGUSTUS	exon	124516929	124516950	.	+	.	ID=g3956.t1.exon1;Parent=g3956.t1;
NC_088780.1_Calliphora_vicina_chromosome_1,_idCalVici1.1,_whole_genome_shotgun_sequence	AUGUSTUS	intron	124516951	124539202	0.86	+	.	ID=g3956.t1.intron1;Parent=g3956.t1;
NC_088780.1_Calliphora_vicina_chromosome_1,_idCalVici1.1,_whole_genome_shotgun_sequence	AUGUSTUS	CDS	124539203	124539283	0.98	+	2	ID=g3956.t1.CDS2;Parent=g3956.t1;
NC_088780.1_Calliphora_vicina_chromosome_1,_idCalVici1.1,_whole_genome_shotgun_sequence	AUGUSTUS	exon	124539203	124539283	.	+	.	ID=g3956.t1.exon2;Parent=g3956.t1;
NC_088780.1_Calliphora_vicina_chromosome_1,_idCalVici1.1,_whole_genome_shotgun_sequence	AUGUSTUS	intron	124539284	124539415	0.98	+	.	ID=g3956.t1.intron2;Parent=g3956.t1;
NC_088780.1_Calliphora_vicina_chromosome_1,_idCalVici1.1,_whole_genome_shotgun_sequence	AUGUSTUS	CDS	124539416	124539464	0.94	+	2	ID=g3956.t1.CDS3;Parent=g3956.t1;
NC_088780.1_Calliphora_vicina_chromosome_1,_idCalVici1.1,_whole_genome_shotgun_sequence	AUGUSTUS	exon	124539416	124539464	.	+	.	ID=g3956.t1.exon3;Parent=g3956.t1;
NC_088780.1_Calliphora_vicina_chromosome_1,_idCalVici1.1,_whole_genome_shotgun_sequence	AUGUSTUS	intron	124539465	124555823	0.85	+	.	ID=g3956.t1.intron3;Parent=g3956.t1;
NC_088780.1_Calliphora_vicina_chromosome_1,_idCalVici1.1,_whole_genome_shotgun_sequence	AUGUSTUS	CDS	124555824	124555965	0.85	+	1	ID=g3956.t1.CDS4;Parent=g3956.t1;
NC_088780.1_Calliphora_vicina_chromosome_1,_idCalVici1.1,_whole_genome_shotgun_sequence	AUGUSTUS	exon	124555824	124555965	.	+	.	ID=g3956.t1.exon4;Parent=g3956.t1;
NC_088780.1_Calliphora_vicina_chromosome_1,_idCalVici1.1,_whole_genome_shotgun_sequence	AUGUSTUS	intron	124555966	124563247	1	+	.	ID=g3956.t1.intron4;Parent=g3956.t1;
NC_088780.1_Calliphora_vicina_chromosome_1,_idCalVici1.1,_whole_genome_shotgun_sequence	AUGUSTUS	CDS	124563248	124563453	1	+	0	ID=g3956.t1.CDS5;Parent=g3956.t1;
NC_088780.1_Calliphora_vicina_chromosome_1,_idCalVici1.1,_whole_genome_shotgun_sequence	AUGUSTUS	exon	124563248	124563453	.	+	.	ID=g3956.t1.exon5;Parent=g3956.t1;
NC_088780.1_Calliphora_vicina_chromosome_1,_idCalVici1.1,_whole_genome_shotgun_sequence	AUGUSTUS	intron	124563454	124564102	1	+	.	ID=g3956.t1.intron5;Parent=g3956.t1;
NC_088780.1_Calliphora_vicina_chromosome_1,_idCalVici1.1,_whole_genome_shotgun_sequence	AUGUSTUS	CDS	124564103	124564191	1	+	1	ID=g3956.t1.CDS6;Parent=g3956.t1;
NC_088780.1_Calliphora_vicina_chromosome_1,_idCalVici1.1,_whole_genome_shotgun_sequence	AUGUSTUS	exon	124564103	124564191	.	+	.	ID=g3956.t1.exon6;Parent=g3956.t1;
NC_088780.1_Calliphora_vicina_chromosome_1,_idCalVici1.1,_whole_genome_shotgun_sequence	AUGUSTUS	intron	124564192	124568298	1	+	.	ID=g3956.t1.intron6;Parent=g3956.t1;
NC_088780.1_Calliphora_vicina_chromosome_1,_idCalVici1.1,_whole_genome_shotgun_sequence	AUGUSTUS	CDS	124568299	124568499	1	+	2	ID=g3956.t1.CDS7;Parent=g3956.t1;
NC_088780.1_Calliphora_vicina_chromosome_1,_idCalVici1.1,_whole_genome_shotgun_sequence	AUGUSTUS	exon	124568299	124568499	.	+	.	ID=g3956.t1.exon7;Parent=g3956.t1;
NC_088780.1_Calliphora_vicina_chromosome_1,_idCalVici1.1,_whole_genome_shotgun_sequence	AUGUSTUS	intron	124568500	124568570	1	+	.	ID=g3956.t1.intron7;Parent=g3956.t1;
NC_088780.1_Calliphora_vicina_chromosome_1,_idCalVici1.1,_whole_genome_shotgun_sequence	AUGUSTUS	CDS	124568571	124570255	1	+	2	ID=g3956.t1.CDS8;Parent=g3956.t1;
NC_088780.1_Calliphora_vicina_chromosome_1,_idCalVici1.1,_whole_genome_shotgun_sequence	AUGUSTUS	exon	124568571	124570255	.	+	.	ID=g3956.t1.exon8;Parent=g3956.t1;
NC_088780.1_Calliphora_vicina_chromosome_1,_idCalVici1.1,_whole_genome_shotgun_sequence	AUGUSTUS	stop_codon	124570253	124570255	.	+	0	ID=g3956.t1.stop1;Parent=g3956.t1;
NC_088780.1_Calliphora_vicina_chromosome_1,_idCalVici1.1,_whole_genome_shotgun_sequence	AUGUSTUS	gene	124603132	124603815	.	-	.	ID=g3957;
NC_088780.1_Calliphora_vicina_chromosome_1,_idCalVici1.1,_whole_genome_shotgun_sequence	AUGUSTUS	mRNA	124603132	124603815	0.55	-	.	ID=g3957.t1;Parent=g3957;
NC_088780.1_Calliphora_vicina_chromosome_1,_idCalVici1.1,_whole_genome_shotgun_sequence	AUGUSTUS	stop_codon	124603132	124603134	.	-	0	ID=g3957.t1.stop1;Parent=g3957.t1;
NC_088780.1_Calliphora_vicina_chromosome_1,_idCalVici1.1,_whole_genome_shotgun_sequence	AUGUSTUS	CDS	124603132	124603307	0.61	-	2	ID=g3957.t1.CDS1;Parent=g3957.t1;
NC_088780.1_Calliphora_vicina_chromosome_1,_idCalVici1.1,_whole_genome_shotgun_sequence	AUGUSTUS	exon	124603132	124603307	.	-	.	ID=g3957.t1.exon1;Parent=g3957.t1;
NC_088780.1_Calliphora_vicina_chromosome_1,_idCalVici1.1,_whole_genome_shotgun_sequence	AUGUSTUS	intron	124603308	124603628	0.61	-	.	ID=g3957.t1.intron1;Parent=g3957.t1;
NC_088780.1_Calliphora_vicina_chromosome_1,_idCalVici1.1,_whole_genome_shotgun_sequence	AUGUSTUS	CDS	124603629	124603815	0.68	-	0	ID=g3957.t1.CDS2;Parent=g3957.t1;
NC_088780.1_Calliphora_vicina_chromosome_1,_idCalVici1.1,_whole_genome_shotgun_sequence	AUGUSTUS	exon	124603629	124603815	.	-	.	ID=g3957.t1.exon2;Parent=g3957.t1;
NC_088780.1_Calliphora_vicina_chromosome_1,_idCalVici1.1,_whole_genome_shotgun_sequence	AUGUSTUS	start_codon	124603813	124603815	.	-	0	ID=g3957.t1.start1;Parent=g3957.t1;
NC_088780.1_Calliphora_vicina_chromosome_1,_idCalVici1.1,_whole_genome_shotgun_sequence	AUGUSTUS	gene	124675086	124675424	.	-	.	ID=g3958;
NC_088780.1_Calliphora_vicina_chromosome_1,_idCalVici1.1,_whole_genome_shotgun_sequence	AUGUSTUS	mRNA	124675086	124675424	1	-	.	ID=g3958.t1;Parent=g3958;
NC_088780.1_Calliphora_vicina_chromosome_1,_idCalVici1.1,_whole_genome_shotgun_sequence	AUGUSTUS	stop_codon	124675086	124675088	.	-	0	ID=g3958.t1.stop1;Parent=g3958.t1;
NC_088780.1_Calliphora_vicina_chromosome_1,_idCalVici1.1,_whole_genome_shotgun_sequence	AUGUSTUS	CDS	124675086	124675424	1	-	0	ID=g3958.t1.CDS1;Parent=g3958.t1;
NC_088780.1_Calliphora_vicina_chromosome_1,_idCalVici1.1,_whole_genome_shotgun_sequence	AUGUSTUS	exon	124675086	124675424	.	-	.	ID=g3958.t1.exon1;Parent=g3958.t1;
NC_088780.1_Calliphora_vicina_chromosome_1,_idCalVici1.1,_whole_genome_shotgun_sequence	AUGUSTUS	start_codon	124675422	124675424	.	-	0	ID=g3958.t1.start1;Parent=g3958.t1;
NC_088780.1_Calliphora_vicina_chromosome_1,_idCalVici1.1,_whole_genome_shotgun_sequence	AUGUSTUS	gene	124840596	124861217	.	-	.	ID=g3959;
NC_088780.1_Calliphora_vicina_chromosome_1,_idCalVici1.1,_whole_genome_shotgun_sequence	AUGUSTUS	mRNA	124840596	124861217	1	-	.	ID=g3959.t1;Parent=g3959;
NC_088780.1_Calliphora_vicina_chromosome_1,_idCalVici1.1,_whole_genome_shotgun_sequence	AUGUSTUS	stop_codon	124840596	124840598	.	-	0	ID=g3959.t1.stop1;Parent=g3959.t1;
NC_088780.1_Calliphora_vicina_chromosome_1,_idCalVici1.1,_whole_genome_shotgun_sequence	AUGUSTUS	CDS	124840596	124841286	1	-	1	ID=g3959.t1.CDS1;Parent=g3959.t1;
NC_088780.1_Calliphora_vicina_chromosome_1,_idCalVici1.1,_whole_genome_shotgun_sequence	AUGUSTUS	exon	124840596	124841286	.	-	.	ID=g3959.t1.exon1;Parent=g3959.t1;
NC_088780.1_Calliphora_vicina_chromosome_1,_idCalVici1.1,_whole_genome_shotgun_sequence	AUGUSTUS	intron	124841287	124841462	1	-	.	ID=g3959.t1.intron1;Parent=g3959.t1;
NC_088780.1_Calliphora_vicina_chromosome_1,_idCalVici1.1,_whole_genome_shotgun_sequence	AUGUSTUS	CDS	124841463	124841560	1	-	0	ID=g3959.t1.CDS2;Parent=g3959.t1;
NC_088780.1_Calliphora_vicina_chromosome_1,_idCalVici1.1,_whole_genome_shotgun_sequence	AUGUSTUS	exon	124841463	124841560	.	-	.	ID=g3959.t1.exon2;Parent=g3959.t1;
NC_088780.1_Calliphora_vicina_chromosome_1,_idCalVici1.1,_whole_genome_shotgun_sequence	AUGUSTUS	intron	124841561	124841639	1	-	.	ID=g3959.t1.intron2;Parent=g3959.t1;
NC_088780.1_Calliphora_vicina_chromosome_1,_idCalVici1.1,_whole_genome_shotgun_sequence	AUGUSTUS	CDS	124841640	124841800	1	-	2	ID=g3959.t1.CDS3;Parent=g3959.t1;
NC_088780.1_Calliphora_vicina_chromosome_1,_idCalVici1.1,_whole_genome_shotgun_sequence	AUGUSTUS	exon	124841640	124841800	.	-	.	ID=g3959.t1.exon3;Parent=g3959.t1;
NC_088780.1_Calliphora_vicina_chromosome_1,_idCalVici1.1,_whole_genome_shotgun_sequence	AUGUSTUS	intron	124841801	124841872	1	-	.	ID=g3959.t1.intron3;Parent=g3959.t1;
NC_088780.1_Calliphora_vicina_chromosome_1,_idCalVici1.1,_whole_genome_shotgun_sequence	AUGUSTUS	CDS	124841873	124842073	1	-	2	ID=g3959.t1.CDS4;Parent=g3959.t1;
NC_088780.1_Calliphora_vicina_chromosome_1,_idCalVici1.1,_whole_genome_shotgun_sequence	AUGUSTUS	exon	124841873	124842073	.	-	.	ID=g3959.t1.exon4;Parent=g3959.t1;
NC_088780.1_Calliphora_vicina_chromosome_1,_idCalVici1.1,_whole_genome_shotgun_sequence	AUGUSTUS	intron	124842074	124861123	1	-	.	ID=g3959.t1.intron4;Parent=g3959.t1;
NC_088780.1_Calliphora_vicina_chromosome_1,_idCalVici1.1,_whole_genome_shotgun_sequence	AUGUSTUS	CDS	124861124	124861217	1	-	0	ID=g3959.t1.CDS5;Parent=g3959.t1;
NC_088780.1_Calliphora_vicina_chromosome_1,_idCalVici1.1,_whole_genome_shotgun_sequence	AUGUSTUS	exon	124861124	124861217	.	-	.	ID=g3959.t1.exon5;Parent=g3959.t1;
NC_088780.1_Calliphora_vicina_chromosome_1,_idCalVici1.1,_whole_genome_shotgun_sequence	AUGUSTUS	start_codon	124861215	124861217	.	-	0	ID=g3959.t1.start1;Parent=g3959.t1;
NC_088780.1_Calliphora_vicina_chromosome_1,_idCalVici1.1,_whole_genome_shotgun_sequence	AUGUSTUS	mRNA	124840596	124861217	1	-	.	ID=g3959.t2;Parent=g3959;
NC_088780.1_Calliphora_vicina_chromosome_1,_idCalVici1.1,_whole_genome_shotgun_sequence	AUGUSTUS	stop_codon	124840596	124840598	.	-	0	ID=g3959.t2.stop1;Parent=g3959.t2;
NC_088780.1_Calliphora_vicina_chromosome_1,_idCalVici1.1,_whole_genome_shotgun_sequence	AUGUSTUS	CDS	124840596	124840934	1	-	0	ID=g3959.t2.CDS1;Parent=g3959.t2;
NC_088780.1_Calliphora_vicina_chromosome_1,_idCalVici1.1,_whole_genome_shotgun_sequence	AUGUSTUS	exon	124840596	124840934	.	-	.	ID=g3959.t2.exon1;Parent=g3959.t2;
NC_088780.1_Calliphora_vicina_chromosome_1,_idCalVici1.1,_whole_genome_shotgun_sequence	AUGUSTUS	intron	124840935	124841117	1	-	.	ID=g3959.t2.intron1;Parent=g3959.t2;
NC_088780.1_Calliphora_vicina_chromosome_1,_idCalVici1.1,_whole_genome_shotgun_sequence	AUGUSTUS	CDS	124841118	124841286	1	-	1	ID=g3959.t2.CDS2;Parent=g3959.t2;
NC_088780.1_Calliphora_vicina_chromosome_1,_idCalVici1.1,_whole_genome_shotgun_sequence	AUGUSTUS	exon	124841118	124841286	.	-	.	ID=g3959.t2.exon2;Parent=g3959.t2;
NC_088780.1_Calliphora_vicina_chromosome_1,_idCalVici1.1,_whole_genome_shotgun_sequence	AUGUSTUS	intron	124841287	124841462	1	-	.	ID=g3959.t2.intron2;Parent=g3959.t2;
NC_088780.1_Calliphora_vicina_chromosome_1,_idCalVici1.1,_whole_genome_shotgun_sequence	AUGUSTUS	CDS	124841463	124841560	1	-	0	ID=g3959.t2.CDS3;Parent=g3959.t2;
NC_088780.1_Calliphora_vicina_chromosome_1,_idCalVici1.1,_whole_genome_shotgun_sequence	AUGUSTUS	exon	124841463	124841560	.	-	.	ID=g3959.t2.exon3;Parent=g3959.t2;
NC_088780.1_Calliphora_vicina_chromosome_1,_idCalVici1.1,_whole_genome_shotgun_sequence	AUGUSTUS	intron	124841561	124841639	1	-	.	ID=g3959.t2.intron3;Parent=g3959.t2;
NC_088780.1_Calliphora_vicina_chromosome_1,_idCalVici1.1,_whole_genome_shotgun_sequence	AUGUSTUS	CDS	124841640	124841800	1	-	2	ID=g3959.t2.CDS4;Parent=g3959.t2;
NC_088780.1_Calliphora_vicina_chromosome_1,_idCalVici1.1,_whole_genome_shotgun_sequence	AUGUSTUS	exon	124841640	124841800	.	-	.	ID=g3959.t2.exon4;Parent=g3959.t2;
NC_088780.1_Calliphora_vicina_chromosome_1,_idCalVici1.1,_whole_genome_shotgun_sequence	AUGUSTUS	intron	124841801	124841872	1	-	.	ID=g3959.t2.intron4;Parent=g3959.t2;
NC_088780.1_Calliphora_vicina_chromosome_1,_idCalVici1.1,_whole_genome_shotgun_sequence	AUGUSTUS	CDS	124841873	124842073	1	-	2	ID=g3959.t2.CDS5;Parent=g3959.t2;
NC_088780.1_Calliphora_vicina_chromosome_1,_idCalVici1.1,_whole_genome_shotgun_sequence	AUGUSTUS	exon	124841873	124842073	.	-	.	ID=g3959.t2.exon5;Parent=g3959.t2;
NC_088780.1_Calliphora_vicina_chromosome_1,_idCalVici1.1,_whole_genome_shotgun_sequence	AUGUSTUS	intron	124842074	124861123	1	-	.	ID=g3959.t2.intron5;Parent=g3959.t2;
NC_088780.1_Calliphora_vicina_chromosome_1,_idCalVici1.1,_whole_genome_shotgun_sequence	AUGUSTUS	CDS	124861124	124861217	1	-	0	ID=g3959.t2.CDS6;Parent=g3959.t2;
NC_088780.1_Calliphora_vicina_chromosome_1,_idCalVici1.1,_whole_genome_shotgun_sequence	AUGUSTUS	exon	124861124	124861217	.	-	.	ID=g3959.t2.exon6;Parent=g3959.t2;
NC_088780.1_Calliphora_vicina_chromosome_1,_idCalVici1.1,_whole_genome_shotgun_sequence	AUGUSTUS	start_codon	124861215	124861217	.	-	0	ID=g3959.t2.start1;Parent=g3959.t2;
NC_088780.1_Calliphora_vicina_chromosome_1,_idCalVici1.1,_whole_genome_shotgun_sequence	AUGUSTUS	gene	125012205	125016106	.	+	.	ID=g3960;
NC_088780.1_Calliphora_vicina_chromosome_1,_idCalVici1.1,_whole_genome_shotgun_sequence	AUGUSTUS	mRNA	125012205	125016106	0.55	+	.	ID=g3960.t1;Parent=g3960;
NC_088780.1_Calliphora_vicina_chromosome_1,_idCalVici1.1,_whole_genome_shotgun_sequence	AUGUSTUS	start_codon	125012205	125012207	.	+	0	ID=g3960.t1.start1;Parent=g3960.t1;
NC_088780.1_Calliphora_vicina_chromosome_1,_idCalVici1.1,_whole_genome_shotgun_sequence	AUGUSTUS	CDS	125012205	125012898	1	+	0	ID=g3960.t1.CDS1;Parent=g3960.t1;
NC_088780.1_Calliphora_vicina_chromosome_1,_idCalVici1.1,_whole_genome_shotgun_sequence	AUGUSTUS	exon	125012205	125012898	.	+	.	ID=g3960.t1.exon1;Parent=g3960.t1;
NC_088780.1_Calliphora_vicina_chromosome_1,_idCalVici1.1,_whole_genome_shotgun_sequence	AUGUSTUS	intron	125012899	125013476	0.55	+	.	ID=g3960.t1.intron1;Parent=g3960.t1;
NC_088780.1_Calliphora_vicina_chromosome_1,_idCalVici1.1,_whole_genome_shotgun_sequence	AUGUSTUS	CDS	125013477	125016106	0.55	+	2	ID=g3960.t1.CDS2;Parent=g3960.t1;
NC_088780.1_Calliphora_vicina_chromosome_1,_idCalVici1.1,_whole_genome_shotgun_sequence	AUGUSTUS	exon	125013477	125016106	.	+	.	ID=g3960.t1.exon2;Parent=g3960.t1;
NC_088780.1_Calliphora_vicina_chromosome_1,_idCalVici1.1,_whole_genome_shotgun_sequence	AUGUSTUS	stop_codon	125016104	125016106	.	+	0	ID=g3960.t1.stop1;Parent=g3960.t1;
NC_088780.1_Calliphora_vicina_chromosome_1,_idCalVici1.1,_whole_genome_shotgun_sequence	AUGUSTUS	gene	125016120	125122252	.	-	.	ID=g3961;
NC_088780.1_Calliphora_vicina_chromosome_1,_idCalVici1.1,_whole_genome_shotgun_sequence	AUGUSTUS	mRNA	125016120	125122252	0.36	-	.	ID=g3961.t1;Parent=g3961;
NC_088780.1_Calliphora_vicina_chromosome_1,_idCalVici1.1,_whole_genome_shotgun_sequence	AUGUSTUS	stop_codon	125016120	125016122	.	-	0	ID=g3961.t1.stop1;Parent=g3961.t1;
NC_088780.1_Calliphora_vicina_chromosome_1,_idCalVici1.1,_whole_genome_shotgun_sequence	AUGUSTUS	CDS	125016120	125016151	0.36	-	2	ID=g3961.t1.CDS1;Parent=g3961.t1;
NC_088780.1_Calliphora_vicina_chromosome_1,_idCalVici1.1,_whole_genome_shotgun_sequence	AUGUSTUS	exon	125016120	125016151	.	-	.	ID=g3961.t1.exon1;Parent=g3961.t1;
NC_088780.1_Calliphora_vicina_chromosome_1,_idCalVici1.1,_whole_genome_shotgun_sequence	AUGUSTUS	intron	125016152	125020923	0.36	-	.	ID=g3961.t1.intron1;Parent=g3961.t1;
NC_088780.1_Calliphora_vicina_chromosome_1,_idCalVici1.1,_whole_genome_shotgun_sequence	AUGUSTUS	CDS	125020924	125021087	0.71	-	1	ID=g3961.t1.CDS2;Parent=g3961.t1;
NC_088780.1_Calliphora_vicina_chromosome_1,_idCalVici1.1,_whole_genome_shotgun_sequence	AUGUSTUS	exon	125020924	125021087	.	-	.	ID=g3961.t1.exon2;Parent=g3961.t1;
NC_088780.1_Calliphora_vicina_chromosome_1,_idCalVici1.1,_whole_genome_shotgun_sequence	AUGUSTUS	intron	125021088	125029108	1	-	.	ID=g3961.t1.intron2;Parent=g3961.t1;
NC_088780.1_Calliphora_vicina_chromosome_1,_idCalVici1.1,_whole_genome_shotgun_sequence	AUGUSTUS	CDS	125029109	125029272	1	-	0	ID=g3961.t1.CDS3;Parent=g3961.t1;
NC_088780.1_Calliphora_vicina_chromosome_1,_idCalVici1.1,_whole_genome_shotgun_sequence	AUGUSTUS	exon	125029109	125029272	.	-	.	ID=g3961.t1.exon3;Parent=g3961.t1;
NC_088780.1_Calliphora_vicina_chromosome_1,_idCalVici1.1,_whole_genome_shotgun_sequence	AUGUSTUS	intron	125029273	125079243	1	-	.	ID=g3961.t1.intron3;Parent=g3961.t1;
NC_088780.1_Calliphora_vicina_chromosome_1,_idCalVici1.1,_whole_genome_shotgun_sequence	AUGUSTUS	CDS	125079244	125079393	1	-	0	ID=g3961.t1.CDS4;Parent=g3961.t1;
NC_088780.1_Calliphora_vicina_chromosome_1,_idCalVici1.1,_whole_genome_shotgun_sequence	AUGUSTUS	exon	125079244	125079393	.	-	.	ID=g3961.t1.exon4;Parent=g3961.t1;
NC_088780.1_Calliphora_vicina_chromosome_1,_idCalVici1.1,_whole_genome_shotgun_sequence	AUGUSTUS	intron	125079394	125093127	1	-	.	ID=g3961.t1.intron4;Parent=g3961.t1;
NC_088780.1_Calliphora_vicina_chromosome_1,_idCalVici1.1,_whole_genome_shotgun_sequence	AUGUSTUS	CDS	125093128	125093270	1	-	2	ID=g3961.t1.CDS5;Parent=g3961.t1;
NC_088780.1_Calliphora_vicina_chromosome_1,_idCalVici1.1,_whole_genome_shotgun_sequence	AUGUSTUS	exon	125093128	125093270	.	-	.	ID=g3961.t1.exon5;Parent=g3961.t1;
NC_088780.1_Calliphora_vicina_chromosome_1,_idCalVici1.1,_whole_genome_shotgun_sequence	AUGUSTUS	intron	125093271	125101660	1	-	.	ID=g3961.t1.intron5;Parent=g3961.t1;
NC_088780.1_Calliphora_vicina_chromosome_1,_idCalVici1.1,_whole_genome_shotgun_sequence	AUGUSTUS	CDS	125101661	125101868	1	-	0	ID=g3961.t1.CDS6;Parent=g3961.t1;
NC_088780.1_Calliphora_vicina_chromosome_1,_idCalVici1.1,_whole_genome_shotgun_sequence	AUGUSTUS	exon	125101661	125101868	.	-	.	ID=g3961.t1.exon6;Parent=g3961.t1;
NC_088780.1_Calliphora_vicina_chromosome_1,_idCalVici1.1,_whole_genome_shotgun_sequence	AUGUSTUS	intron	125101869	125102506	1	-	.	ID=g3961.t1.intron6;Parent=g3961.t1;
NC_088780.1_Calliphora_vicina_chromosome_1,_idCalVici1.1,_whole_genome_shotgun_sequence	AUGUSTUS	CDS	125102507	125103043	1	-	0	ID=g3961.t1.CDS7;Parent=g3961.t1;
NC_088780.1_Calliphora_vicina_chromosome_1,_idCalVici1.1,_whole_genome_shotgun_sequence	AUGUSTUS	exon	125102507	125103043	.	-	.	ID=g3961.t1.exon7;Parent=g3961.t1;
NC_088780.1_Calliphora_vicina_chromosome_1,_idCalVici1.1,_whole_genome_shotgun_sequence	AUGUSTUS	intron	125103044	125103312	1	-	.	ID=g3961.t1.intron7;Parent=g3961.t1;
NC_088780.1_Calliphora_vicina_chromosome_1,_idCalVici1.1,_whole_genome_shotgun_sequence	AUGUSTUS	CDS	125103313	125103451	1	-	1	ID=g3961.t1.CDS8;Parent=g3961.t1;
NC_088780.1_Calliphora_vicina_chromosome_1,_idCalVici1.1,_whole_genome_shotgun_sequence	AUGUSTUS	exon	125103313	125103451	.	-	.	ID=g3961.t1.exon8;Parent=g3961.t1;
NC_088780.1_Calliphora_vicina_chromosome_1,_idCalVici1.1,_whole_genome_shotgun_sequence	AUGUSTUS	intron	125103452	125121752	1	-	.	ID=g3961.t1.intron8;Parent=g3961.t1;
NC_088780.1_Calliphora_vicina_chromosome_1,_idCalVici1.1,_whole_genome_shotgun_sequence	AUGUSTUS	CDS	125121753	125122252	1	-	0	ID=g3961.t1.CDS9;Parent=g3961.t1;
NC_088780.1_Calliphora_vicina_chromosome_1,_idCalVici1.1,_whole_genome_shotgun_sequence	AUGUSTUS	exon	125121753	125122252	.	-	.	ID=g3961.t1.exon9;Parent=g3961.t1;
NC_088780.1_Calliphora_vicina_chromosome_1,_idCalVici1.1,_whole_genome_shotgun_sequence	AUGUSTUS	start_codon	125122250	125122252	.	-	0	ID=g3961.t1.start1;Parent=g3961.t1;
NC_088780.1_Calliphora_vicina_chromosome_1,_idCalVici1.1,_whole_genome_shotgun_sequence	AUGUSTUS	gene	125348800	125349084	.	-	.	ID=g3962;
NC_088780.1_Calliphora_vicina_chromosome_1,_idCalVici1.1,_whole_genome_shotgun_sequence	AUGUSTUS	mRNA	125348800	125349084	1	-	.	ID=g3962.t1;Parent=g3962;
NC_088780.1_Calliphora_vicina_chromosome_1,_idCalVici1.1,_whole_genome_shotgun_sequence	AUGUSTUS	stop_codon	125348800	125348802	.	-	0	ID=g3962.t1.stop1;Parent=g3962.t1;
NC_088780.1_Calliphora_vicina_chromosome_1,_idCalVici1.1,_whole_genome_shotgun_sequence	AUGUSTUS	CDS	125348800	125348883	1	-	0	ID=g3962.t1.CDS1;Parent=g3962.t1;
NC_088780.1_Calliphora_vicina_chromosome_1,_idCalVici1.1,_whole_genome_shotgun_sequence	AUGUSTUS	exon	125348800	125348883	.	-	.	ID=g3962.t1.exon1;Parent=g3962.t1;
NC_088780.1_Calliphora_vicina_chromosome_1,_idCalVici1.1,_whole_genome_shotgun_sequence	AUGUSTUS	intron	125348884	125348955	1	-	.	ID=g3962.t1.intron1;Parent=g3962.t1;
NC_088780.1_Calliphora_vicina_chromosome_1,_idCalVici1.1,_whole_genome_shotgun_sequence	AUGUSTUS	CDS	125348956	125349084	1	-	0	ID=g3962.t1.CDS2;Parent=g3962.t1;
NC_088780.1_Calliphora_vicina_chromosome_1,_idCalVici1.1,_whole_genome_shotgun_sequence	AUGUSTUS	exon	125348956	125349084	.	-	.	ID=g3962.t1.exon2;Parent=g3962.t1;
NC_088780.1_Calliphora_vicina_chromosome_1,_idCalVici1.1,_whole_genome_shotgun_sequence	AUGUSTUS	start_codon	125349082	125349084	.	-	0	ID=g3962.t1.start1;Parent=g3962.t1;
NC_088780.1_Calliphora_vicina_chromosome_1,_idCalVici1.1,_whole_genome_shotgun_sequence	AUGUSTUS	gene	125356362	125357084	.	-	.	ID=g3963;
NC_088780.1_Calliphora_vicina_chromosome_1,_idCalVici1.1,_whole_genome_shotgun_sequence	AUGUSTUS	mRNA	125356362	125357084	1	-	.	ID=g3963.t1;Parent=g3963;
NC_088780.1_Calliphora_vicina_chromosome_1,_idCalVici1.1,_whole_genome_shotgun_sequence	AUGUSTUS	stop_codon	125356362	125356364	.	-	0	ID=g3963.t1.stop1;Parent=g3963.t1;
NC_088780.1_Calliphora_vicina_chromosome_1,_idCalVici1.1,_whole_genome_shotgun_sequence	AUGUSTUS	CDS	125356362	125356701	1	-	1	ID=g3963.t1.CDS1;Parent=g3963.t1;
NC_088780.1_Calliphora_vicina_chromosome_1,_idCalVici1.1,_whole_genome_shotgun_sequence	AUGUSTUS	exon	125356362	125356701	.	-	.	ID=g3963.t1.exon1;Parent=g3963.t1;
NC_088780.1_Calliphora_vicina_chromosome_1,_idCalVici1.1,_whole_genome_shotgun_sequence	AUGUSTUS	intron	125356702	125356764	1	-	.	ID=g3963.t1.intron1;Parent=g3963.t1;
NC_088780.1_Calliphora_vicina_chromosome_1,_idCalVici1.1,_whole_genome_shotgun_sequence	AUGUSTUS	CDS	125356765	125357084	1	-	0	ID=g3963.t1.CDS2;Parent=g3963.t1;
NC_088780.1_Calliphora_vicina_chromosome_1,_idCalVici1.1,_whole_genome_shotgun_sequence	AUGUSTUS	exon	125356765	125357084	.	-	.	ID=g3963.t1.exon2;Parent=g3963.t1;
NC_088780.1_Calliphora_vicina_chromosome_1,_idCalVici1.1,_whole_genome_shotgun_sequence	AUGUSTUS	start_codon	125357082	125357084	.	-	0	ID=g3963.t1.start1;Parent=g3963.t1;
NC_088780.1_Calliphora_vicina_chromosome_1,_idCalVici1.1,_whole_genome_shotgun_sequence	AUGUSTUS	gene	125369146	125370016	.	-	.	ID=g3964;
NC_088780.1_Calliphora_vicina_chromosome_1,_idCalVici1.1,_whole_genome_shotgun_sequence	AUGUSTUS	mRNA	125369146	125370016	1	-	.	ID=g3964.t1;Parent=g3964;
NC_088780.1_Calliphora_vicina_chromosome_1,_idCalVici1.1,_whole_genome_shotgun_sequence	AUGUSTUS	stop_codon	125369146	125369148	.	-	0	ID=g3964.t1.stop1;Parent=g3964.t1;
NC_088780.1_Calliphora_vicina_chromosome_1,_idCalVici1.1,_whole_genome_shotgun_sequence	AUGUSTUS	CDS	125369146	125369196	1	-	0	ID=g3964.t1.CDS1;Parent=g3964.t1;
NC_088780.1_Calliphora_vicina_chromosome_1,_idCalVici1.1,_whole_genome_shotgun_sequence	AUGUSTUS	exon	125369146	125369196	.	-	.	ID=g3964.t1.exon1;Parent=g3964.t1;
NC_088780.1_Calliphora_vicina_chromosome_1,_idCalVici1.1,_whole_genome_shotgun_sequence	AUGUSTUS	intron	125369197	125369275	1	-	.	ID=g3964.t1.intron1;Parent=g3964.t1;
NC_088780.1_Calliphora_vicina_chromosome_1,_idCalVici1.1,_whole_genome_shotgun_sequence	AUGUSTUS	CDS	125369276	125369453	1	-	1	ID=g3964.t1.CDS2;Parent=g3964.t1;
NC_088780.1_Calliphora_vicina_chromosome_1,_idCalVici1.1,_whole_genome_shotgun_sequence	AUGUSTUS	exon	125369276	125369453	.	-	.	ID=g3964.t1.exon2;Parent=g3964.t1;
NC_088780.1_Calliphora_vicina_chromosome_1,_idCalVici1.1,_whole_genome_shotgun_sequence	AUGUSTUS	intron	125369454	125369518	1	-	.	ID=g3964.t1.intron2;Parent=g3964.t1;
NC_088780.1_Calliphora_vicina_chromosome_1,_idCalVici1.1,_whole_genome_shotgun_sequence	AUGUSTUS	CDS	125369519	125369778	1	-	0	ID=g3964.t1.CDS3;Parent=g3964.t1;
NC_088780.1_Calliphora_vicina_chromosome_1,_idCalVici1.1,_whole_genome_shotgun_sequence	AUGUSTUS	exon	125369519	125369778	.	-	.	ID=g3964.t1.exon3;Parent=g3964.t1;
NC_088780.1_Calliphora_vicina_chromosome_1,_idCalVici1.1,_whole_genome_shotgun_sequence	AUGUSTUS	intron	125369779	125369947	1	-	.	ID=g3964.t1.intron3;Parent=g3964.t1;
NC_088780.1_Calliphora_vicina_chromosome_1,_idCalVici1.1,_whole_genome_shotgun_sequence	AUGUSTUS	CDS	125369948	125370016	1	-	0	ID=g3964.t1.CDS4;Parent=g3964.t1;
NC_088780.1_Calliphora_vicina_chromosome_1,_idCalVici1.1,_whole_genome_shotgun_sequence	AUGUSTUS	exon	125369948	125370016	.	-	.	ID=g3964.t1.exon4;Parent=g3964.t1;
NC_088780.1_Calliphora_vicina_chromosome_1,_idCalVici1.1,_whole_genome_shotgun_sequence	AUGUSTUS	start_codon	125370014	125370016	.	-	0	ID=g3964.t1.start1;Parent=g3964.t1;
NC_088780.1_Calliphora_vicina_chromosome_1,_idCalVici1.1,_whole_genome_shotgun_sequence	AUGUSTUS	gene	125371753	125372365	.	+	.	ID=g3965;
NC_088780.1_Calliphora_vicina_chromosome_1,_idCalVici1.1,_whole_genome_shotgun_sequence	AUGUSTUS	mRNA	125371753	125372365	1	+	.	ID=g3965.t1;Parent=g3965;
NC_088780.1_Calliphora_vicina_chromosome_1,_idCalVici1.1,_whole_genome_shotgun_sequence	AUGUSTUS	start_codon	125371753	125371755	.	+	0	ID=g3965.t1.start1;Parent=g3965.t1;
NC_088780.1_Calliphora_vicina_chromosome_1,_idCalVici1.1,_whole_genome_shotgun_sequence	AUGUSTUS	CDS	125371753	125371932	1	+	0	ID=g3965.t1.CDS1;Parent=g3965.t1;
NC_088780.1_Calliphora_vicina_chromosome_1,_idCalVici1.1,_whole_genome_shotgun_sequence	AUGUSTUS	exon	125371753	125371932	.	+	.	ID=g3965.t1.exon1;Parent=g3965.t1;
NC_088780.1_Calliphora_vicina_chromosome_1,_idCalVici1.1,_whole_genome_shotgun_sequence	AUGUSTUS	intron	125371933	125371993	1	+	.	ID=g3965.t1.intron1;Parent=g3965.t1;
NC_088780.1_Calliphora_vicina_chromosome_1,_idCalVici1.1,_whole_genome_shotgun_sequence	AUGUSTUS	CDS	125371994	125372365	1	+	0	ID=g3965.t1.CDS2;Parent=g3965.t1;
NC_088780.1_Calliphora_vicina_chromosome_1,_idCalVici1.1,_whole_genome_shotgun_sequence	AUGUSTUS	exon	125371994	125372365	.	+	.	ID=g3965.t1.exon2;Parent=g3965.t1;
NC_088780.1_Calliphora_vicina_chromosome_1,_idCalVici1.1,_whole_genome_shotgun_sequence	AUGUSTUS	stop_codon	125372363	125372365	.	+	0	ID=g3965.t1.stop1;Parent=g3965.t1;
NC_088780.1_Calliphora_vicina_chromosome_1,_idCalVici1.1,_whole_genome_shotgun_sequence	AUGUSTUS	gene	125376082	125394572	.	-	.	ID=g3966;
NC_088780.1_Calliphora_vicina_chromosome_1,_idCalVici1.1,_whole_genome_shotgun_sequence	AUGUSTUS	mRNA	125376082	125394572	1	-	.	ID=g3966.t1;Parent=g3966;
NC_088780.1_Calliphora_vicina_chromosome_1,_idCalVici1.1,_whole_genome_shotgun_sequence	AUGUSTUS	stop_codon	125376082	125376084	.	-	0	ID=g3966.t1.stop1;Parent=g3966.t1;
NC_088780.1_Calliphora_vicina_chromosome_1,_idCalVici1.1,_whole_genome_shotgun_sequence	AUGUSTUS	CDS	125376082	125376617	1	-	2	ID=g3966.t1.CDS1;Parent=g3966.t1;
NC_088780.1_Calliphora_vicina_chromosome_1,_idCalVici1.1,_whole_genome_shotgun_sequence	AUGUSTUS	exon	125376082	125376617	.	-	.	ID=g3966.t1.exon1;Parent=g3966.t1;
NC_088780.1_Calliphora_vicina_chromosome_1,_idCalVici1.1,_whole_genome_shotgun_sequence	AUGUSTUS	intron	125376618	125377762	1	-	.	ID=g3966.t1.intron1;Parent=g3966.t1;
NC_088780.1_Calliphora_vicina_chromosome_1,_idCalVici1.1,_whole_genome_shotgun_sequence	AUGUSTUS	CDS	125377763	125377960	1	-	2	ID=g3966.t1.CDS2;Parent=g3966.t1;
NC_088780.1_Calliphora_vicina_chromosome_1,_idCalVici1.1,_whole_genome_shotgun_sequence	AUGUSTUS	exon	125377763	125377960	.	-	.	ID=g3966.t1.exon2;Parent=g3966.t1;
NC_088780.1_Calliphora_vicina_chromosome_1,_idCalVici1.1,_whole_genome_shotgun_sequence	AUGUSTUS	intron	125377961	125378575	1	-	.	ID=g3966.t1.intron2;Parent=g3966.t1;
NC_088780.1_Calliphora_vicina_chromosome_1,_idCalVici1.1,_whole_genome_shotgun_sequence	AUGUSTUS	CDS	125378576	125378680	1	-	2	ID=g3966.t1.CDS3;Parent=g3966.t1;
NC_088780.1_Calliphora_vicina_chromosome_1,_idCalVici1.1,_whole_genome_shotgun_sequence	AUGUSTUS	exon	125378576	125378680	.	-	.	ID=g3966.t1.exon3;Parent=g3966.t1;
NC_088780.1_Calliphora_vicina_chromosome_1,_idCalVici1.1,_whole_genome_shotgun_sequence	AUGUSTUS	intron	125378681	125388402	1	-	.	ID=g3966.t1.intron3;Parent=g3966.t1;
NC_088780.1_Calliphora_vicina_chromosome_1,_idCalVici1.1,_whole_genome_shotgun_sequence	AUGUSTUS	CDS	125388403	125388742	1	-	0	ID=g3966.t1.CDS4;Parent=g3966.t1;
NC_088780.1_Calliphora_vicina_chromosome_1,_idCalVici1.1,_whole_genome_shotgun_sequence	AUGUSTUS	exon	125388403	125388742	.	-	.	ID=g3966.t1.exon4;Parent=g3966.t1;
NC_088780.1_Calliphora_vicina_chromosome_1,_idCalVici1.1,_whole_genome_shotgun_sequence	AUGUSTUS	intron	125388743	125388843	1	-	.	ID=g3966.t1.intron4;Parent=g3966.t1;
NC_088780.1_Calliphora_vicina_chromosome_1,_idCalVici1.1,_whole_genome_shotgun_sequence	AUGUSTUS	CDS	125388844	125388986	1	-	2	ID=g3966.t1.CDS5;Parent=g3966.t1;
NC_088780.1_Calliphora_vicina_chromosome_1,_idCalVici1.1,_whole_genome_shotgun_sequence	AUGUSTUS	exon	125388844	125388986	.	-	.	ID=g3966.t1.exon5;Parent=g3966.t1;
NC_088780.1_Calliphora_vicina_chromosome_1,_idCalVici1.1,_whole_genome_shotgun_sequence	AUGUSTUS	intron	125388987	125389054	1	-	.	ID=g3966.t1.intron5;Parent=g3966.t1;
NC_088780.1_Calliphora_vicina_chromosome_1,_idCalVici1.1,_whole_genome_shotgun_sequence	AUGUSTUS	CDS	125389055	125389490	1	-	0	ID=g3966.t1.CDS6;Parent=g3966.t1;
NC_088780.1_Calliphora_vicina_chromosome_1,_idCalVici1.1,_whole_genome_shotgun_sequence	AUGUSTUS	exon	125389055	125389490	.	-	.	ID=g3966.t1.exon6;Parent=g3966.t1;
NC_088780.1_Calliphora_vicina_chromosome_1,_idCalVici1.1,_whole_genome_shotgun_sequence	AUGUSTUS	intron	125389491	125389573	1	-	.	ID=g3966.t1.intron6;Parent=g3966.t1;
NC_088780.1_Calliphora_vicina_chromosome_1,_idCalVici1.1,_whole_genome_shotgun_sequence	AUGUSTUS	CDS	125389574	125391040	1	-	0	ID=g3966.t1.CDS7;Parent=g3966.t1;
NC_088780.1_Calliphora_vicina_chromosome_1,_idCalVici1.1,_whole_genome_shotgun_sequence	AUGUSTUS	exon	125389574	125391040	.	-	.	ID=g3966.t1.exon7;Parent=g3966.t1;
NC_088780.1_Calliphora_vicina_chromosome_1,_idCalVici1.1,_whole_genome_shotgun_sequence	AUGUSTUS	intron	125391041	125391111	1	-	.	ID=g3966.t1.intron7;Parent=g3966.t1;
NC_088780.1_Calliphora_vicina_chromosome_1,_idCalVici1.1,_whole_genome_shotgun_sequence	AUGUSTUS	CDS	125391112	125391223	1	-	1	ID=g3966.t1.CDS8;Parent=g3966.t1;
NC_088780.1_Calliphora_vicina_chromosome_1,_idCalVici1.1,_whole_genome_shotgun_sequence	AUGUSTUS	exon	125391112	125391223	.	-	.	ID=g3966.t1.exon8;Parent=g3966.t1;
NC_088780.1_Calliphora_vicina_chromosome_1,_idCalVici1.1,_whole_genome_shotgun_sequence	AUGUSTUS	intron	125391224	125391306	1	-	.	ID=g3966.t1.intron8;Parent=g3966.t1;
NC_088780.1_Calliphora_vicina_chromosome_1,_idCalVici1.1,_whole_genome_shotgun_sequence	AUGUSTUS	CDS	125391307	125391416	1	-	0	ID=g3966.t1.CDS9;Parent=g3966.t1;
NC_088780.1_Calliphora_vicina_chromosome_1,_idCalVici1.1,_whole_genome_shotgun_sequence	AUGUSTUS	exon	125391307	125391416	.	-	.	ID=g3966.t1.exon9;Parent=g3966.t1;
NC_088780.1_Calliphora_vicina_chromosome_1,_idCalVici1.1,_whole_genome_shotgun_sequence	AUGUSTUS	intron	125391417	125391489	1	-	.	ID=g3966.t1.intron9;Parent=g3966.t1;
NC_088780.1_Calliphora_vicina_chromosome_1,_idCalVici1.1,_whole_genome_shotgun_sequence	AUGUSTUS	CDS	125391490	125392861	1	-	1	ID=g3966.t1.CDS10;Parent=g3966.t1;
NC_088780.1_Calliphora_vicina_chromosome_1,_idCalVici1.1,_whole_genome_shotgun_sequence	AUGUSTUS	exon	125391490	125392861	.	-	.	ID=g3966.t1.exon10;Parent=g3966.t1;
NC_088780.1_Calliphora_vicina_chromosome_1,_idCalVici1.1,_whole_genome_shotgun_sequence	AUGUSTUS	intron	125392862	125392953	1	-	.	ID=g3966.t1.intron10;Parent=g3966.t1;
NC_088780.1_Calliphora_vicina_chromosome_1,_idCalVici1.1,_whole_genome_shotgun_sequence	AUGUSTUS	CDS	125392954	125393782	1	-	2	ID=g3966.t1.CDS11;Parent=g3966.t1;
NC_088780.1_Calliphora_vicina_chromosome_1,_idCalVici1.1,_whole_genome_shotgun_sequence	AUGUSTUS	exon	125392954	125393782	.	-	.	ID=g3966.t1.exon11;Parent=g3966.t1;
NC_088780.1_Calliphora_vicina_chromosome_1,_idCalVici1.1,_whole_genome_shotgun_sequence	AUGUSTUS	intron	125393783	125393836	1	-	.	ID=g3966.t1.intron11;Parent=g3966.t1;
NC_088780.1_Calliphora_vicina_chromosome_1,_idCalVici1.1,_whole_genome_shotgun_sequence	AUGUSTUS	CDS	125393837	125394303	1	-	1	ID=g3966.t1.CDS12;Parent=g3966.t1;
NC_088780.1_Calliphora_vicina_chromosome_1,_idCalVici1.1,_whole_genome_shotgun_sequence	AUGUSTUS	exon	125393837	125394303	.	-	.	ID=g3966.t1.exon12;Parent=g3966.t1;
NC_088780.1_Calliphora_vicina_chromosome_1,_idCalVici1.1,_whole_genome_shotgun_sequence	AUGUSTUS	intron	125394304	125394363	1	-	.	ID=g3966.t1.intron12;Parent=g3966.t1;
NC_088780.1_Calliphora_vicina_chromosome_1,_idCalVici1.1,_whole_genome_shotgun_sequence	AUGUSTUS	CDS	125394364	125394572	1	-	0	ID=g3966.t1.CDS13;Parent=g3966.t1;
NC_088780.1_Calliphora_vicina_chromosome_1,_idCalVici1.1,_whole_genome_shotgun_sequence	AUGUSTUS	exon	125394364	125394572	.	-	.	ID=g3966.t1.exon13;Parent=g3966.t1;
NC_088780.1_Calliphora_vicina_chromosome_1,_idCalVici1.1,_whole_genome_shotgun_sequence	AUGUSTUS	start_codon	125394570	125394572	.	-	0	ID=g3966.t1.start1;Parent=g3966.t1;
NC_088780.1_Calliphora_vicina_chromosome_1,_idCalVici1.1,_whole_genome_shotgun_sequence	AUGUSTUS	gene	125395533	125396289	.	+	.	ID=g3967;
NC_088780.1_Calliphora_vicina_chromosome_1,_idCalVici1.1,_whole_genome_shotgun_sequence	AUGUSTUS	mRNA	125395533	125396289	1	+	.	ID=g3967.t1;Parent=g3967;
NC_088780.1_Calliphora_vicina_chromosome_1,_idCalVici1.1,_whole_genome_shotgun_sequence	AUGUSTUS	start_codon	125395533	125395535	.	+	0	ID=g3967.t1.start1;Parent=g3967.t1;
NC_088780.1_Calliphora_vicina_chromosome_1,_idCalVici1.1,_whole_genome_shotgun_sequence	AUGUSTUS	CDS	125395533	125395647	1	+	0	ID=g3967.t1.CDS1;Parent=g3967.t1;
NC_088780.1_Calliphora_vicina_chromosome_1,_idCalVici1.1,_whole_genome_shotgun_sequence	AUGUSTUS	exon	125395533	125395647	.	+	.	ID=g3967.t1.exon1;Parent=g3967.t1;
NC_088780.1_Calliphora_vicina_chromosome_1,_idCalVici1.1,_whole_genome_shotgun_sequence	AUGUSTUS	intron	125395648	125395710	1	+	.	ID=g3967.t1.intron1;Parent=g3967.t1;
NC_088780.1_Calliphora_vicina_chromosome_1,_idCalVici1.1,_whole_genome_shotgun_sequence	AUGUSTUS	CDS	125395711	125395936	1	+	2	ID=g3967.t1.CDS2;Parent=g3967.t1;
NC_088780.1_Calliphora_vicina_chromosome_1,_idCalVici1.1,_whole_genome_shotgun_sequence	AUGUSTUS	exon	125395711	125395936	.	+	.	ID=g3967.t1.exon2;Parent=g3967.t1;
NC_088780.1_Calliphora_vicina_chromosome_1,_idCalVici1.1,_whole_genome_shotgun_sequence	AUGUSTUS	intron	125395937	125396000	1	+	.	ID=g3967.t1.intron2;Parent=g3967.t1;
NC_088780.1_Calliphora_vicina_chromosome_1,_idCalVici1.1,_whole_genome_shotgun_sequence	AUGUSTUS	CDS	125396001	125396289	1	+	1	ID=g3967.t1.CDS3;Parent=g3967.t1;
NC_088780.1_Calliphora_vicina_chromosome_1,_idCalVici1.1,_whole_genome_shotgun_sequence	AUGUSTUS	exon	125396001	125396289	.	+	.	ID=g3967.t1.exon3;Parent=g3967.t1;
NC_088780.1_Calliphora_vicina_chromosome_1,_idCalVici1.1,_whole_genome_shotgun_sequence	AUGUSTUS	stop_codon	125396287	125396289	.	+	0	ID=g3967.t1.stop1;Parent=g3967.t1;
NC_088780.1_Calliphora_vicina_chromosome_1,_idCalVici1.1,_whole_genome_shotgun_sequence	AUGUSTUS	gene	125398779	125404436	.	-	.	ID=g3968;
NC_088780.1_Calliphora_vicina_chromosome_1,_idCalVici1.1,_whole_genome_shotgun_sequence	AUGUSTUS	mRNA	125398779	125404436	1	-	.	ID=g3968.t1;Parent=g3968;
NC_088780.1_Calliphora_vicina_chromosome_1,_idCalVici1.1,_whole_genome_shotgun_sequence	AUGUSTUS	stop_codon	125398779	125398781	.	-	0	ID=g3968.t1.stop1;Parent=g3968.t1;
NC_088780.1_Calliphora_vicina_chromosome_1,_idCalVici1.1,_whole_genome_shotgun_sequence	AUGUSTUS	CDS	125398779	125398963	1	-	2	ID=g3968.t1.CDS1;Parent=g3968.t1;
NC_088780.1_Calliphora_vicina_chromosome_1,_idCalVici1.1,_whole_genome_shotgun_sequence	AUGUSTUS	exon	125398779	125398963	.	-	.	ID=g3968.t1.exon1;Parent=g3968.t1;
NC_088780.1_Calliphora_vicina_chromosome_1,_idCalVici1.1,_whole_genome_shotgun_sequence	AUGUSTUS	intron	125398964	125399019	1	-	.	ID=g3968.t1.intron1;Parent=g3968.t1;
NC_088780.1_Calliphora_vicina_chromosome_1,_idCalVici1.1,_whole_genome_shotgun_sequence	AUGUSTUS	CDS	125399020	125399164	1	-	0	ID=g3968.t1.CDS2;Parent=g3968.t1;
NC_088780.1_Calliphora_vicina_chromosome_1,_idCalVici1.1,_whole_genome_shotgun_sequence	AUGUSTUS	exon	125399020	125399164	.	-	.	ID=g3968.t1.exon2;Parent=g3968.t1;
NC_088780.1_Calliphora_vicina_chromosome_1,_idCalVici1.1,_whole_genome_shotgun_sequence	AUGUSTUS	intron	125399165	125399326	1	-	.	ID=g3968.t1.intron2;Parent=g3968.t1;
NC_088780.1_Calliphora_vicina_chromosome_1,_idCalVici1.1,_whole_genome_shotgun_sequence	AUGUSTUS	CDS	125399327	125400201	1	-	2	ID=g3968.t1.CDS3;Parent=g3968.t1;
NC_088780.1_Calliphora_vicina_chromosome_1,_idCalVici1.1,_whole_genome_shotgun_sequence	AUGUSTUS	exon	125399327	125400201	.	-	.	ID=g3968.t1.exon3;Parent=g3968.t1;
NC_088780.1_Calliphora_vicina_chromosome_1,_idCalVici1.1,_whole_genome_shotgun_sequence	AUGUSTUS	intron	125400202	125404017	1	-	.	ID=g3968.t1.intron3;Parent=g3968.t1;
NC_088780.1_Calliphora_vicina_chromosome_1,_idCalVici1.1,_whole_genome_shotgun_sequence	AUGUSTUS	CDS	125404018	125404269	1	-	2	ID=g3968.t1.CDS4;Parent=g3968.t1;
NC_088780.1_Calliphora_vicina_chromosome_1,_idCalVici1.1,_whole_genome_shotgun_sequence	AUGUSTUS	exon	125404018	125404269	.	-	.	ID=g3968.t1.exon4;Parent=g3968.t1;
NC_088780.1_Calliphora_vicina_chromosome_1,_idCalVici1.1,_whole_genome_shotgun_sequence	AUGUSTUS	intron	125404270	125404342	1	-	.	ID=g3968.t1.intron4;Parent=g3968.t1;
NC_088780.1_Calliphora_vicina_chromosome_1,_idCalVici1.1,_whole_genome_shotgun_sequence	AUGUSTUS	CDS	125404343	125404436	1	-	0	ID=g3968.t1.CDS5;Parent=g3968.t1;
NC_088780.1_Calliphora_vicina_chromosome_1,_idCalVici1.1,_whole_genome_shotgun_sequence	AUGUSTUS	exon	125404343	125404436	.	-	.	ID=g3968.t1.exon5;Parent=g3968.t1;
NC_088780.1_Calliphora_vicina_chromosome_1,_idCalVici1.1,_whole_genome_shotgun_sequence	AUGUSTUS	start_codon	125404434	125404436	.	-	0	ID=g3968.t1.start1;Parent=g3968.t1;
NC_088780.1_Calliphora_vicina_chromosome_1,_idCalVici1.1,_whole_genome_shotgun_sequence	AUGUSTUS	gene	125409007	125409948	.	-	.	ID=g3969;
NC_088780.1_Calliphora_vicina_chromosome_1,_idCalVici1.1,_whole_genome_shotgun_sequence	AUGUSTUS	mRNA	125409007	125409948	1	-	.	ID=g3969.t1;Parent=g3969;
NC_088780.1_Calliphora_vicina_chromosome_1,_idCalVici1.1,_whole_genome_shotgun_sequence	AUGUSTUS	stop_codon	125409007	125409009	.	-	0	ID=g3969.t1.stop1;Parent=g3969.t1;
NC_088780.1_Calliphora_vicina_chromosome_1,_idCalVici1.1,_whole_genome_shotgun_sequence	AUGUSTUS	CDS	125409007	125409948	1	-	0	ID=g3969.t1.CDS1;Parent=g3969.t1;
NC_088780.1_Calliphora_vicina_chromosome_1,_idCalVici1.1,_whole_genome_shotgun_sequence	AUGUSTUS	exon	125409007	125409948	.	-	.	ID=g3969.t1.exon1;Parent=g3969.t1;
NC_088780.1_Calliphora_vicina_chromosome_1,_idCalVici1.1,_whole_genome_shotgun_sequence	AUGUSTUS	start_codon	125409946	125409948	.	-	0	ID=g3969.t1.start1;Parent=g3969.t1;
NC_088780.1_Calliphora_vicina_chromosome_1,_idCalVici1.1,_whole_genome_shotgun_sequence	AUGUSTUS	gene	125411134	125412494	.	+	.	ID=g3970;
NC_088780.1_Calliphora_vicina_chromosome_1,_idCalVici1.1,_whole_genome_shotgun_sequence	AUGUSTUS	mRNA	125411134	125412494	1	+	.	ID=g3970.t1;Parent=g3970;
NC_088780.1_Calliphora_vicina_chromosome_1,_idCalVici1.1,_whole_genome_shotgun_sequence	AUGUSTUS	start_codon	125411134	125411136	.	+	0	ID=g3970.t1.start1;Parent=g3970.t1;
NC_088780.1_Calliphora_vicina_chromosome_1,_idCalVici1.1,_whole_genome_shotgun_sequence	AUGUSTUS	CDS	125411134	125411226	1	+	0	ID=g3970.t1.CDS1;Parent=g3970.t1;
NC_088780.1_Calliphora_vicina_chromosome_1,_idCalVici1.1,_whole_genome_shotgun_sequence	AUGUSTUS	exon	125411134	125411226	.	+	.	ID=g3970.t1.exon1;Parent=g3970.t1;
NC_088780.1_Calliphora_vicina_chromosome_1,_idCalVici1.1,_whole_genome_shotgun_sequence	AUGUSTUS	intron	125411227	125411316	1	+	.	ID=g3970.t1.intron1;Parent=g3970.t1;
NC_088780.1_Calliphora_vicina_chromosome_1,_idCalVici1.1,_whole_genome_shotgun_sequence	AUGUSTUS	CDS	125411317	125411784	1	+	0	ID=g3970.t1.CDS2;Parent=g3970.t1;
NC_088780.1_Calliphora_vicina_chromosome_1,_idCalVici1.1,_whole_genome_shotgun_sequence	AUGUSTUS	exon	125411317	125411784	.	+	.	ID=g3970.t1.exon2;Parent=g3970.t1;
NC_088780.1_Calliphora_vicina_chromosome_1,_idCalVici1.1,_whole_genome_shotgun_sequence	AUGUSTUS	intron	125411785	125411853	1	+	.	ID=g3970.t1.intron2;Parent=g3970.t1;
NC_088780.1_Calliphora_vicina_chromosome_1,_idCalVici1.1,_whole_genome_shotgun_sequence	AUGUSTUS	CDS	125411854	125412024	1	+	0	ID=g3970.t1.CDS3;Parent=g3970.t1;
NC_088780.1_Calliphora_vicina_chromosome_1,_idCalVici1.1,_whole_genome_shotgun_sequence	AUGUSTUS	exon	125411854	125412024	.	+	.	ID=g3970.t1.exon3;Parent=g3970.t1;
NC_088780.1_Calliphora_vicina_chromosome_1,_idCalVici1.1,_whole_genome_shotgun_sequence	AUGUSTUS	intron	125412025	125412089	1	+	.	ID=g3970.t1.intron3;Parent=g3970.t1;
NC_088780.1_Calliphora_vicina_chromosome_1,_idCalVici1.1,_whole_genome_shotgun_sequence	AUGUSTUS	CDS	125412090	125412494	1	+	0	ID=g3970.t1.CDS4;Parent=g3970.t1;
NC_088780.1_Calliphora_vicina_chromosome_1,_idCalVici1.1,_whole_genome_shotgun_sequence	AUGUSTUS	exon	125412090	125412494	.	+	.	ID=g3970.t1.exon4;Parent=g3970.t1;
NC_088780.1_Calliphora_vicina_chromosome_1,_idCalVici1.1,_whole_genome_shotgun_sequence	AUGUSTUS	stop_codon	125412492	125412494	.	+	0	ID=g3970.t1.stop1;Parent=g3970.t1;
NC_088780.1_Calliphora_vicina_chromosome_1,_idCalVici1.1,_whole_genome_shotgun_sequence	AUGUSTUS	gene	125416444	125450376	.	-	.	ID=g3971;
NC_088780.1_Calliphora_vicina_chromosome_1,_idCalVici1.1,_whole_genome_shotgun_sequence	AUGUSTUS	mRNA	125416444	125450376	1	-	.	ID=g3971.t1;Parent=g3971;
NC_088780.1_Calliphora_vicina_chromosome_1,_idCalVici1.1,_whole_genome_shotgun_sequence	AUGUSTUS	stop_codon	125416444	125416446	.	-	0	ID=g3971.t1.stop1;Parent=g3971.t1;
NC_088780.1_Calliphora_vicina_chromosome_1,_idCalVici1.1,_whole_genome_shotgun_sequence	AUGUSTUS	CDS	125416444	125416858	1	-	1	ID=g3971.t1.CDS1;Parent=g3971.t1;
NC_088780.1_Calliphora_vicina_chromosome_1,_idCalVici1.1,_whole_genome_shotgun_sequence	AUGUSTUS	exon	125416444	125416858	.	-	.	ID=g3971.t1.exon1;Parent=g3971.t1;
NC_088780.1_Calliphora_vicina_chromosome_1,_idCalVici1.1,_whole_genome_shotgun_sequence	AUGUSTUS	intron	125416859	125419185	1	-	.	ID=g3971.t1.intron1;Parent=g3971.t1;
NC_088780.1_Calliphora_vicina_chromosome_1,_idCalVici1.1,_whole_genome_shotgun_sequence	AUGUSTUS	CDS	125419186	125419814	1	-	0	ID=g3971.t1.CDS2;Parent=g3971.t1;
NC_088780.1_Calliphora_vicina_chromosome_1,_idCalVici1.1,_whole_genome_shotgun_sequence	AUGUSTUS	exon	125419186	125419814	.	-	.	ID=g3971.t1.exon2;Parent=g3971.t1;
NC_088780.1_Calliphora_vicina_chromosome_1,_idCalVici1.1,_whole_genome_shotgun_sequence	AUGUSTUS	intron	125419815	125419883	1	-	.	ID=g3971.t1.intron2;Parent=g3971.t1;
NC_088780.1_Calliphora_vicina_chromosome_1,_idCalVici1.1,_whole_genome_shotgun_sequence	AUGUSTUS	CDS	125419884	125420050	1	-	2	ID=g3971.t1.CDS3;Parent=g3971.t1;
NC_088780.1_Calliphora_vicina_chromosome_1,_idCalVici1.1,_whole_genome_shotgun_sequence	AUGUSTUS	exon	125419884	125420050	.	-	.	ID=g3971.t1.exon3;Parent=g3971.t1;
NC_088780.1_Calliphora_vicina_chromosome_1,_idCalVici1.1,_whole_genome_shotgun_sequence	AUGUSTUS	intron	125420051	125420132	1	-	.	ID=g3971.t1.intron3;Parent=g3971.t1;
NC_088780.1_Calliphora_vicina_chromosome_1,_idCalVici1.1,_whole_genome_shotgun_sequence	AUGUSTUS	CDS	125420133	125420276	1	-	2	ID=g3971.t1.CDS4;Parent=g3971.t1;
NC_088780.1_Calliphora_vicina_chromosome_1,_idCalVici1.1,_whole_genome_shotgun_sequence	AUGUSTUS	exon	125420133	125420276	.	-	.	ID=g3971.t1.exon4;Parent=g3971.t1;
NC_088780.1_Calliphora_vicina_chromosome_1,_idCalVici1.1,_whole_genome_shotgun_sequence	AUGUSTUS	intron	125420277	125422562	1	-	.	ID=g3971.t1.intron4;Parent=g3971.t1;
NC_088780.1_Calliphora_vicina_chromosome_1,_idCalVici1.1,_whole_genome_shotgun_sequence	AUGUSTUS	CDS	125422563	125422762	1	-	1	ID=g3971.t1.CDS5;Parent=g3971.t1;
NC_088780.1_Calliphora_vicina_chromosome_1,_idCalVici1.1,_whole_genome_shotgun_sequence	AUGUSTUS	exon	125422563	125422762	.	-	.	ID=g3971.t1.exon5;Parent=g3971.t1;
NC_088780.1_Calliphora_vicina_chromosome_1,_idCalVici1.1,_whole_genome_shotgun_sequence	AUGUSTUS	intron	125422763	125422823	1	-	.	ID=g3971.t1.intron5;Parent=g3971.t1;
NC_088780.1_Calliphora_vicina_chromosome_1,_idCalVici1.1,_whole_genome_shotgun_sequence	AUGUSTUS	CDS	125422824	125423056	1	-	0	ID=g3971.t1.CDS6;Parent=g3971.t1;
NC_088780.1_Calliphora_vicina_chromosome_1,_idCalVici1.1,_whole_genome_shotgun_sequence	AUGUSTUS	exon	125422824	125423056	.	-	.	ID=g3971.t1.exon6;Parent=g3971.t1;
NC_088780.1_Calliphora_vicina_chromosome_1,_idCalVici1.1,_whole_genome_shotgun_sequence	AUGUSTUS	intron	125423057	125423140	1	-	.	ID=g3971.t1.intron6;Parent=g3971.t1;
NC_088780.1_Calliphora_vicina_chromosome_1,_idCalVici1.1,_whole_genome_shotgun_sequence	AUGUSTUS	CDS	125423141	125423652	1	-	2	ID=g3971.t1.CDS7;Parent=g3971.t1;
NC_088780.1_Calliphora_vicina_chromosome_1,_idCalVici1.1,_whole_genome_shotgun_sequence	AUGUSTUS	exon	125423141	125423652	.	-	.	ID=g3971.t1.exon7;Parent=g3971.t1;
NC_088780.1_Calliphora_vicina_chromosome_1,_idCalVici1.1,_whole_genome_shotgun_sequence	AUGUSTUS	intron	125423653	125450183	1	-	.	ID=g3971.t1.intron7;Parent=g3971.t1;
NC_088780.1_Calliphora_vicina_chromosome_1,_idCalVici1.1,_whole_genome_shotgun_sequence	AUGUSTUS	CDS	125450184	125450376	1	-	0	ID=g3971.t1.CDS8;Parent=g3971.t1;
NC_088780.1_Calliphora_vicina_chromosome_1,_idCalVici1.1,_whole_genome_shotgun_sequence	AUGUSTUS	exon	125450184	125450376	.	-	.	ID=g3971.t1.exon8;Parent=g3971.t1;
NC_088780.1_Calliphora_vicina_chromosome_1,_idCalVici1.1,_whole_genome_shotgun_sequence	AUGUSTUS	start_codon	125450374	125450376	.	-	0	ID=g3971.t1.start1;Parent=g3971.t1;
NC_088780.1_Calliphora_vicina_chromosome_1,_idCalVici1.1,_whole_genome_shotgun_sequence	AUGUSTUS	gene	125472691	125510297	.	-	.	ID=g3972;
NC_088780.1_Calliphora_vicina_chromosome_1,_idCalVici1.1,_whole_genome_shotgun_sequence	AUGUSTUS	mRNA	125472691	125510297	1	-	.	ID=g3972.t1;Parent=g3972;
NC_088780.1_Calliphora_vicina_chromosome_1,_idCalVici1.1,_whole_genome_shotgun_sequence	AUGUSTUS	stop_codon	125472691	125472693	.	-	0	ID=g3972.t1.stop1;Parent=g3972.t1;
NC_088780.1_Calliphora_vicina_chromosome_1,_idCalVici1.1,_whole_genome_shotgun_sequence	AUGUSTUS	CDS	125472691	125472885	1	-	0	ID=g3972.t1.CDS1;Parent=g3972.t1;
NC_088780.1_Calliphora_vicina_chromosome_1,_idCalVici1.1,_whole_genome_shotgun_sequence	AUGUSTUS	exon	125472691	125472885	.	-	.	ID=g3972.t1.exon1;Parent=g3972.t1;
NC_088780.1_Calliphora_vicina_chromosome_1,_idCalVici1.1,_whole_genome_shotgun_sequence	AUGUSTUS	intron	125472886	125472943	1	-	.	ID=g3972.t1.intron1;Parent=g3972.t1;
NC_088780.1_Calliphora_vicina_chromosome_1,_idCalVici1.1,_whole_genome_shotgun_sequence	AUGUSTUS	CDS	125472944	125473377	1	-	2	ID=g3972.t1.CDS2;Parent=g3972.t1;
NC_088780.1_Calliphora_vicina_chromosome_1,_idCalVici1.1,_whole_genome_shotgun_sequence	AUGUSTUS	exon	125472944	125473377	.	-	.	ID=g3972.t1.exon2;Parent=g3972.t1;
NC_088780.1_Calliphora_vicina_chromosome_1,_idCalVici1.1,_whole_genome_shotgun_sequence	AUGUSTUS	intron	125473378	125474803	1	-	.	ID=g3972.t1.intron2;Parent=g3972.t1;
NC_088780.1_Calliphora_vicina_chromosome_1,_idCalVici1.1,_whole_genome_shotgun_sequence	AUGUSTUS	CDS	125474804	125475261	1	-	1	ID=g3972.t1.CDS3;Parent=g3972.t1;
NC_088780.1_Calliphora_vicina_chromosome_1,_idCalVici1.1,_whole_genome_shotgun_sequence	AUGUSTUS	exon	125474804	125475261	.	-	.	ID=g3972.t1.exon3;Parent=g3972.t1;
NC_088780.1_Calliphora_vicina_chromosome_1,_idCalVici1.1,_whole_genome_shotgun_sequence	AUGUSTUS	intron	125475262	125475331	1	-	.	ID=g3972.t1.intron3;Parent=g3972.t1;
NC_088780.1_Calliphora_vicina_chromosome_1,_idCalVici1.1,_whole_genome_shotgun_sequence	AUGUSTUS	CDS	125475332	125475501	1	-	0	ID=g3972.t1.CDS4;Parent=g3972.t1;
NC_088780.1_Calliphora_vicina_chromosome_1,_idCalVici1.1,_whole_genome_shotgun_sequence	AUGUSTUS	exon	125475332	125475501	.	-	.	ID=g3972.t1.exon4;Parent=g3972.t1;
NC_088780.1_Calliphora_vicina_chromosome_1,_idCalVici1.1,_whole_genome_shotgun_sequence	AUGUSTUS	intron	125475502	125510210	1	-	.	ID=g3972.t1.intron4;Parent=g3972.t1;
NC_088780.1_Calliphora_vicina_chromosome_1,_idCalVici1.1,_whole_genome_shotgun_sequence	AUGUSTUS	CDS	125510211	125510297	1	-	0	ID=g3972.t1.CDS5;Parent=g3972.t1;
NC_088780.1_Calliphora_vicina_chromosome_1,_idCalVici1.1,_whole_genome_shotgun_sequence	AUGUSTUS	exon	125510211	125510297	.	-	.	ID=g3972.t1.exon5;Parent=g3972.t1;
NC_088780.1_Calliphora_vicina_chromosome_1,_idCalVici1.1,_whole_genome_shotgun_sequence	AUGUSTUS	start_codon	125510295	125510297	.	-	0	ID=g3972.t1.start1;Parent=g3972.t1;
NC_088780.1_Calliphora_vicina_chromosome_1,_idCalVici1.1,_whole_genome_shotgun_sequence	AUGUSTUS	gene	125516837	125519159	.	+	.	ID=g3973;
NC_088780.1_Calliphora_vicina_chromosome_1,_idCalVici1.1,_whole_genome_shotgun_sequence	AUGUSTUS	mRNA	125516837	125519159	1	+	.	ID=g3973.t1;Parent=g3973;
NC_088780.1_Calliphora_vicina_chromosome_1,_idCalVici1.1,_whole_genome_shotgun_sequence	AUGUSTUS	start_codon	125516837	125516839	.	+	0	ID=g3973.t1.start1;Parent=g3973.t1;
NC_088780.1_Calliphora_vicina_chromosome_1,_idCalVici1.1,_whole_genome_shotgun_sequence	AUGUSTUS	CDS	125516837	125517052	1	+	0	ID=g3973.t1.CDS1;Parent=g3973.t1;
NC_088780.1_Calliphora_vicina_chromosome_1,_idCalVici1.1,_whole_genome_shotgun_sequence	AUGUSTUS	exon	125516837	125517052	.	+	.	ID=g3973.t1.exon1;Parent=g3973.t1;
NC_088780.1_Calliphora_vicina_chromosome_1,_idCalVici1.1,_whole_genome_shotgun_sequence	AUGUSTUS	intron	125517053	125517232	1	+	.	ID=g3973.t1.intron1;Parent=g3973.t1;
NC_088780.1_Calliphora_vicina_chromosome_1,_idCalVici1.1,_whole_genome_shotgun_sequence	AUGUSTUS	CDS	125517233	125517506	1	+	0	ID=g3973.t1.CDS2;Parent=g3973.t1;
NC_088780.1_Calliphora_vicina_chromosome_1,_idCalVici1.1,_whole_genome_shotgun_sequence	AUGUSTUS	exon	125517233	125517506	.	+	.	ID=g3973.t1.exon2;Parent=g3973.t1;
NC_088780.1_Calliphora_vicina_chromosome_1,_idCalVici1.1,_whole_genome_shotgun_sequence	AUGUSTUS	intron	125517507	125518485	1	+	.	ID=g3973.t1.intron2;Parent=g3973.t1;
NC_088780.1_Calliphora_vicina_chromosome_1,_idCalVici1.1,_whole_genome_shotgun_sequence	AUGUSTUS	CDS	125518486	125519159	1	+	2	ID=g3973.t1.CDS3;Parent=g3973.t1;
NC_088780.1_Calliphora_vicina_chromosome_1,_idCalVici1.1,_whole_genome_shotgun_sequence	AUGUSTUS	exon	125518486	125519159	.	+	.	ID=g3973.t1.exon3;Parent=g3973.t1;
NC_088780.1_Calliphora_vicina_chromosome_1,_idCalVici1.1,_whole_genome_shotgun_sequence	AUGUSTUS	stop_codon	125519157	125519159	.	+	0	ID=g3973.t1.stop1;Parent=g3973.t1;
NC_088780.1_Calliphora_vicina_chromosome_1,_idCalVici1.1,_whole_genome_shotgun_sequence	AUGUSTUS	gene	125523202	125525480	.	-	.	ID=g3974;
NC_088780.1_Calliphora_vicina_chromosome_1,_idCalVici1.1,_whole_genome_shotgun_sequence	AUGUSTUS	mRNA	125523202	125525480	1	-	.	ID=g3974.t1;Parent=g3974;
NC_088780.1_Calliphora_vicina_chromosome_1,_idCalVici1.1,_whole_genome_shotgun_sequence	AUGUSTUS	stop_codon	125523202	125523204	.	-	0	ID=g3974.t1.stop1;Parent=g3974.t1;
NC_088780.1_Calliphora_vicina_chromosome_1,_idCalVici1.1,_whole_genome_shotgun_sequence	AUGUSTUS	CDS	125523202	125523398	1	-	2	ID=g3974.t1.CDS1;Parent=g3974.t1;
NC_088780.1_Calliphora_vicina_chromosome_1,_idCalVici1.1,_whole_genome_shotgun_sequence	AUGUSTUS	exon	125523202	125523398	.	-	.	ID=g3974.t1.exon1;Parent=g3974.t1;
NC_088780.1_Calliphora_vicina_chromosome_1,_idCalVici1.1,_whole_genome_shotgun_sequence	AUGUSTUS	intron	125523399	125523495	1	-	.	ID=g3974.t1.intron1;Parent=g3974.t1;
NC_088780.1_Calliphora_vicina_chromosome_1,_idCalVici1.1,_whole_genome_shotgun_sequence	AUGUSTUS	CDS	125523496	125523637	1	-	0	ID=g3974.t1.CDS2;Parent=g3974.t1;
NC_088780.1_Calliphora_vicina_chromosome_1,_idCalVici1.1,_whole_genome_shotgun_sequence	AUGUSTUS	exon	125523496	125523637	.	-	.	ID=g3974.t1.exon2;Parent=g3974.t1;
NC_088780.1_Calliphora_vicina_chromosome_1,_idCalVici1.1,_whole_genome_shotgun_sequence	AUGUSTUS	intron	125523638	125523721	1	-	.	ID=g3974.t1.intron2;Parent=g3974.t1;
NC_088780.1_Calliphora_vicina_chromosome_1,_idCalVici1.1,_whole_genome_shotgun_sequence	AUGUSTUS	CDS	125523722	125523838	1	-	0	ID=g3974.t1.CDS3;Parent=g3974.t1;
NC_088780.1_Calliphora_vicina_chromosome_1,_idCalVici1.1,_whole_genome_shotgun_sequence	AUGUSTUS	exon	125523722	125523838	.	-	.	ID=g3974.t1.exon3;Parent=g3974.t1;
NC_088780.1_Calliphora_vicina_chromosome_1,_idCalVici1.1,_whole_genome_shotgun_sequence	AUGUSTUS	intron	125523839	125524644	1	-	.	ID=g3974.t1.intron3;Parent=g3974.t1;
NC_088780.1_Calliphora_vicina_chromosome_1,_idCalVici1.1,_whole_genome_shotgun_sequence	AUGUSTUS	CDS	125524645	125524786	1	-	1	ID=g3974.t1.CDS4;Parent=g3974.t1;
NC_088780.1_Calliphora_vicina_chromosome_1,_idCalVici1.1,_whole_genome_shotgun_sequence	AUGUSTUS	exon	125524645	125524786	.	-	.	ID=g3974.t1.exon4;Parent=g3974.t1;
NC_088780.1_Calliphora_vicina_chromosome_1,_idCalVici1.1,_whole_genome_shotgun_sequence	AUGUSTUS	intron	125524787	125524849	1	-	.	ID=g3974.t1.intron4;Parent=g3974.t1;
NC_088780.1_Calliphora_vicina_chromosome_1,_idCalVici1.1,_whole_genome_shotgun_sequence	AUGUSTUS	CDS	125524850	125525155	1	-	1	ID=g3974.t1.CDS5;Parent=g3974.t1;
NC_088780.1_Calliphora_vicina_chromosome_1,_idCalVici1.1,_whole_genome_shotgun_sequence	AUGUSTUS	exon	125524850	125525155	.	-	.	ID=g3974.t1.exon5;Parent=g3974.t1;
NC_088780.1_Calliphora_vicina_chromosome_1,_idCalVici1.1,_whole_genome_shotgun_sequence	AUGUSTUS	intron	125525156	125525229	1	-	.	ID=g3974.t1.intron5;Parent=g3974.t1;
NC_088780.1_Calliphora_vicina_chromosome_1,_idCalVici1.1,_whole_genome_shotgun_sequence	AUGUSTUS	CDS	125525230	125525349	1	-	1	ID=g3974.t1.CDS6;Parent=g3974.t1;
NC_088780.1_Calliphora_vicina_chromosome_1,_idCalVici1.1,_whole_genome_shotgun_sequence	AUGUSTUS	exon	125525230	125525349	.	-	.	ID=g3974.t1.exon6;Parent=g3974.t1;
NC_088780.1_Calliphora_vicina_chromosome_1,_idCalVici1.1,_whole_genome_shotgun_sequence	AUGUSTUS	intron	125525350	125525439	1	-	.	ID=g3974.t1.intron6;Parent=g3974.t1;
NC_088780.1_Calliphora_vicina_chromosome_1,_idCalVici1.1,_whole_genome_shotgun_sequence	AUGUSTUS	CDS	125525440	125525480	1	-	0	ID=g3974.t1.CDS7;Parent=g3974.t1;
NC_088780.1_Calliphora_vicina_chromosome_1,_idCalVici1.1,_whole_genome_shotgun_sequence	AUGUSTUS	exon	125525440	125525480	.	-	.	ID=g3974.t1.exon7;Parent=g3974.t1;
NC_088780.1_Calliphora_vicina_chromosome_1,_idCalVici1.1,_whole_genome_shotgun_sequence	AUGUSTUS	start_codon	125525478	125525480	.	-	0	ID=g3974.t1.start1;Parent=g3974.t1;
NC_088780.1_Calliphora_vicina_chromosome_1,_idCalVici1.1,_whole_genome_shotgun_sequence	AUGUSTUS	gene	125589776	125591500	.	-	.	ID=g3975;
NC_088780.1_Calliphora_vicina_chromosome_1,_idCalVici1.1,_whole_genome_shotgun_sequence	AUGUSTUS	mRNA	125589776	125591500	1	-	.	ID=g3975.t1;Parent=g3975;
NC_088780.1_Calliphora_vicina_chromosome_1,_idCalVici1.1,_whole_genome_shotgun_sequence	AUGUSTUS	stop_codon	125589776	125589778	.	-	0	ID=g3975.t1.stop1;Parent=g3975.t1;
NC_088780.1_Calliphora_vicina_chromosome_1,_idCalVici1.1,_whole_genome_shotgun_sequence	AUGUSTUS	CDS	125589776	125591500	1	-	0	ID=g3975.t1.CDS1;Parent=g3975.t1;
NC_088780.1_Calliphora_vicina_chromosome_1,_idCalVici1.1,_whole_genome_shotgun_sequence	AUGUSTUS	exon	125589776	125591500	.	-	.	ID=g3975.t1.exon1;Parent=g3975.t1;
NC_088780.1_Calliphora_vicina_chromosome_1,_idCalVici1.1,_whole_genome_shotgun_sequence	AUGUSTUS	start_codon	125591498	125591500	.	-	0	ID=g3975.t1.start1;Parent=g3975.t1;
NC_088780.1_Calliphora_vicina_chromosome_1,_idCalVici1.1,_whole_genome_shotgun_sequence	AUGUSTUS	gene	125594968	125596296	.	+	.	ID=g3976;
NC_088780.1_Calliphora_vicina_chromosome_1,_idCalVici1.1,_whole_genome_shotgun_sequence	AUGUSTUS	mRNA	125594968	125596296	1	+	.	ID=g3976.t1;Parent=g3976;
NC_088780.1_Calliphora_vicina_chromosome_1,_idCalVici1.1,_whole_genome_shotgun_sequence	AUGUSTUS	start_codon	125594968	125594970	.	+	0	ID=g3976.t1.start1;Parent=g3976.t1;
NC_088780.1_Calliphora_vicina_chromosome_1,_idCalVici1.1,_whole_genome_shotgun_sequence	AUGUSTUS	CDS	125594968	125595069	1	+	0	ID=g3976.t1.CDS1;Parent=g3976.t1;
NC_088780.1_Calliphora_vicina_chromosome_1,_idCalVici1.1,_whole_genome_shotgun_sequence	AUGUSTUS	exon	125594968	125595069	.	+	.	ID=g3976.t1.exon1;Parent=g3976.t1;
NC_088780.1_Calliphora_vicina_chromosome_1,_idCalVici1.1,_whole_genome_shotgun_sequence	AUGUSTUS	intron	125595070	125595144	1	+	.	ID=g3976.t1.intron1;Parent=g3976.t1;
NC_088780.1_Calliphora_vicina_chromosome_1,_idCalVici1.1,_whole_genome_shotgun_sequence	AUGUSTUS	CDS	125595145	125596296	1	+	0	ID=g3976.t1.CDS2;Parent=g3976.t1;
NC_088780.1_Calliphora_vicina_chromosome_1,_idCalVici1.1,_whole_genome_shotgun_sequence	AUGUSTUS	exon	125595145	125596296	.	+	.	ID=g3976.t1.exon2;Parent=g3976.t1;
NC_088780.1_Calliphora_vicina_chromosome_1,_idCalVici1.1,_whole_genome_shotgun_sequence	AUGUSTUS	stop_codon	125596294	125596296	.	+	0	ID=g3976.t1.stop1;Parent=g3976.t1;
NC_088780.1_Calliphora_vicina_chromosome_1,_idCalVici1.1,_whole_genome_shotgun_sequence	AUGUSTUS	gene	125603440	125607952	.	+	.	ID=g3977;
NC_088780.1_Calliphora_vicina_chromosome_1,_idCalVici1.1,_whole_genome_shotgun_sequence	AUGUSTUS	mRNA	125603440	125607952	1	+	.	ID=g3977.t1;Parent=g3977;
NC_088780.1_Calliphora_vicina_chromosome_1,_idCalVici1.1,_whole_genome_shotgun_sequence	AUGUSTUS	start_codon	125603440	125603442	.	+	0	ID=g3977.t1.start1;Parent=g3977.t1;
NC_088780.1_Calliphora_vicina_chromosome_1,_idCalVici1.1,_whole_genome_shotgun_sequence	AUGUSTUS	CDS	125603440	125603812	1	+	0	ID=g3977.t1.CDS1;Parent=g3977.t1;
NC_088780.1_Calliphora_vicina_chromosome_1,_idCalVici1.1,_whole_genome_shotgun_sequence	AUGUSTUS	exon	125603440	125603812	.	+	.	ID=g3977.t1.exon1;Parent=g3977.t1;
NC_088780.1_Calliphora_vicina_chromosome_1,_idCalVici1.1,_whole_genome_shotgun_sequence	AUGUSTUS	intron	125603813	125607508	1	+	.	ID=g3977.t1.intron1;Parent=g3977.t1;
NC_088780.1_Calliphora_vicina_chromosome_1,_idCalVici1.1,_whole_genome_shotgun_sequence	AUGUSTUS	CDS	125607509	125607705	1	+	2	ID=g3977.t1.CDS2;Parent=g3977.t1;
NC_088780.1_Calliphora_vicina_chromosome_1,_idCalVici1.1,_whole_genome_shotgun_sequence	AUGUSTUS	exon	125607509	125607705	.	+	.	ID=g3977.t1.exon2;Parent=g3977.t1;
NC_088780.1_Calliphora_vicina_chromosome_1,_idCalVici1.1,_whole_genome_shotgun_sequence	AUGUSTUS	intron	125607706	125607886	1	+	.	ID=g3977.t1.intron2;Parent=g3977.t1;
NC_088780.1_Calliphora_vicina_chromosome_1,_idCalVici1.1,_whole_genome_shotgun_sequence	AUGUSTUS	CDS	125607887	125607952	1	+	0	ID=g3977.t1.CDS3;Parent=g3977.t1;
NC_088780.1_Calliphora_vicina_chromosome_1,_idCalVici1.1,_whole_genome_shotgun_sequence	AUGUSTUS	exon	125607887	125607952	.	+	.	ID=g3977.t1.exon3;Parent=g3977.t1;
NC_088780.1_Calliphora_vicina_chromosome_1,_idCalVici1.1,_whole_genome_shotgun_sequence	AUGUSTUS	stop_codon	125607950	125607952	.	+	0	ID=g3977.t1.stop1;Parent=g3977.t1;
NC_088780.1_Calliphora_vicina_chromosome_1,_idCalVici1.1,_whole_genome_shotgun_sequence	AUGUSTUS	gene	125608301	125611389	.	+	.	ID=g3978;
NC_088780.1_Calliphora_vicina_chromosome_1,_idCalVici1.1,_whole_genome_shotgun_sequence	AUGUSTUS	mRNA	125608301	125611389	1	+	.	ID=g3978.t1;Parent=g3978;
NC_088780.1_Calliphora_vicina_chromosome_1,_idCalVici1.1,_whole_genome_shotgun_sequence	AUGUSTUS	start_codon	125608301	125608303	.	+	0	ID=g3978.t1.start1;Parent=g3978.t1;
NC_088780.1_Calliphora_vicina_chromosome_1,_idCalVici1.1,_whole_genome_shotgun_sequence	AUGUSTUS	CDS	125608301	125608687	1	+	0	ID=g3978.t1.CDS1;Parent=g3978.t1;
NC_088780.1_Calliphora_vicina_chromosome_1,_idCalVici1.1,_whole_genome_shotgun_sequence	AUGUSTUS	exon	125608301	125608687	.	+	.	ID=g3978.t1.exon1;Parent=g3978.t1;
NC_088780.1_Calliphora_vicina_chromosome_1,_idCalVici1.1,_whole_genome_shotgun_sequence	AUGUSTUS	intron	125608688	125608756	1	+	.	ID=g3978.t1.intron1;Parent=g3978.t1;
NC_088780.1_Calliphora_vicina_chromosome_1,_idCalVici1.1,_whole_genome_shotgun_sequence	AUGUSTUS	CDS	125608757	125610359	1	+	0	ID=g3978.t1.CDS2;Parent=g3978.t1;
NC_088780.1_Calliphora_vicina_chromosome_1,_idCalVici1.1,_whole_genome_shotgun_sequence	AUGUSTUS	exon	125608757	125610359	.	+	.	ID=g3978.t1.exon2;Parent=g3978.t1;
NC_088780.1_Calliphora_vicina_chromosome_1,_idCalVici1.1,_whole_genome_shotgun_sequence	AUGUSTUS	intron	125610360	125610433	1	+	.	ID=g3978.t1.intron2;Parent=g3978.t1;
NC_088780.1_Calliphora_vicina_chromosome_1,_idCalVici1.1,_whole_genome_shotgun_sequence	AUGUSTUS	CDS	125610434	125611389	1	+	2	ID=g3978.t1.CDS3;Parent=g3978.t1;
NC_088780.1_Calliphora_vicina_chromosome_1,_idCalVici1.1,_whole_genome_shotgun_sequence	AUGUSTUS	exon	125610434	125611389	.	+	.	ID=g3978.t1.exon3;Parent=g3978.t1;
NC_088780.1_Calliphora_vicina_chromosome_1,_idCalVici1.1,_whole_genome_shotgun_sequence	AUGUSTUS	stop_codon	125611387	125611389	.	+	0	ID=g3978.t1.stop1;Parent=g3978.t1;
NC_088780.1_Calliphora_vicina_chromosome_1,_idCalVici1.1,_whole_genome_shotgun_sequence	AUGUSTUS	mRNA	125608301	125611389	1	+	.	ID=g3978.t2;Parent=g3978;
NC_088780.1_Calliphora_vicina_chromosome_1,_idCalVici1.1,_whole_genome_shotgun_sequence	AUGUSTUS	start_codon	125608301	125608303	.	+	0	ID=g3978.t2.start1;Parent=g3978.t2;
NC_088780.1_Calliphora_vicina_chromosome_1,_idCalVici1.1,_whole_genome_shotgun_sequence	AUGUSTUS	CDS	125608301	125608687	1	+	0	ID=g3978.t2.CDS1;Parent=g3978.t2;
NC_088780.1_Calliphora_vicina_chromosome_1,_idCalVici1.1,_whole_genome_shotgun_sequence	AUGUSTUS	exon	125608301	125608687	.	+	.	ID=g3978.t2.exon1;Parent=g3978.t2;
NC_088780.1_Calliphora_vicina_chromosome_1,_idCalVici1.1,_whole_genome_shotgun_sequence	AUGUSTUS	intron	125608688	125608756	1	+	.	ID=g3978.t2.intron1;Parent=g3978.t2;
NC_088780.1_Calliphora_vicina_chromosome_1,_idCalVici1.1,_whole_genome_shotgun_sequence	AUGUSTUS	CDS	125608757	125610359	1	+	0	ID=g3978.t2.CDS2;Parent=g3978.t2;
NC_088780.1_Calliphora_vicina_chromosome_1,_idCalVici1.1,_whole_genome_shotgun_sequence	AUGUSTUS	exon	125608757	125610359	.	+	.	ID=g3978.t2.exon2;Parent=g3978.t2;
NC_088780.1_Calliphora_vicina_chromosome_1,_idCalVici1.1,_whole_genome_shotgun_sequence	AUGUSTUS	intron	125610360	125610430	1	+	.	ID=g3978.t2.intron2;Parent=g3978.t2;
NC_088780.1_Calliphora_vicina_chromosome_1,_idCalVici1.1,_whole_genome_shotgun_sequence	AUGUSTUS	CDS	125610431	125611389	1	+	2	ID=g3978.t2.CDS3;Parent=g3978.t2;
NC_088780.1_Calliphora_vicina_chromosome_1,_idCalVici1.1,_whole_genome_shotgun_sequence	AUGUSTUS	exon	125610431	125611389	.	+	.	ID=g3978.t2.exon3;Parent=g3978.t2;
NC_088780.1_Calliphora_vicina_chromosome_1,_idCalVici1.1,_whole_genome_shotgun_sequence	AUGUSTUS	stop_codon	125611387	125611389	.	+	0	ID=g3978.t2.stop1;Parent=g3978.t2;
NC_088780.1_Calliphora_vicina_chromosome_1,_idCalVici1.1,_whole_genome_shotgun_sequence	AUGUSTUS	gene	125611532	125617034	.	-	.	ID=g3979;
NC_088780.1_Calliphora_vicina_chromosome_1,_idCalVici1.1,_whole_genome_shotgun_sequence	AUGUSTUS	mRNA	125611532	125617034	1	-	.	ID=g3979.t1;Parent=g3979;
NC_088780.1_Calliphora_vicina_chromosome_1,_idCalVici1.1,_whole_genome_shotgun_sequence	AUGUSTUS	stop_codon	125611532	125611534	.	-	0	ID=g3979.t1.stop1;Parent=g3979.t1;
NC_088780.1_Calliphora_vicina_chromosome_1,_idCalVici1.1,_whole_genome_shotgun_sequence	AUGUSTUS	CDS	125611532	125611958	1	-	1	ID=g3979.t1.CDS1;Parent=g3979.t1;
NC_088780.1_Calliphora_vicina_chromosome_1,_idCalVici1.1,_whole_genome_shotgun_sequence	AUGUSTUS	exon	125611532	125611958	.	-	.	ID=g3979.t1.exon1;Parent=g3979.t1;
NC_088780.1_Calliphora_vicina_chromosome_1,_idCalVici1.1,_whole_genome_shotgun_sequence	AUGUSTUS	intron	125611959	125614247	1	-	.	ID=g3979.t1.intron1;Parent=g3979.t1;
NC_088780.1_Calliphora_vicina_chromosome_1,_idCalVici1.1,_whole_genome_shotgun_sequence	AUGUSTUS	CDS	125614248	125614448	1	-	1	ID=g3979.t1.CDS2;Parent=g3979.t1;
NC_088780.1_Calliphora_vicina_chromosome_1,_idCalVici1.1,_whole_genome_shotgun_sequence	AUGUSTUS	exon	125614248	125614448	.	-	.	ID=g3979.t1.exon2;Parent=g3979.t1;
NC_088780.1_Calliphora_vicina_chromosome_1,_idCalVici1.1,_whole_genome_shotgun_sequence	AUGUSTUS	intron	125614449	125616498	1	-	.	ID=g3979.t1.intron2;Parent=g3979.t1;
NC_088780.1_Calliphora_vicina_chromosome_1,_idCalVici1.1,_whole_genome_shotgun_sequence	AUGUSTUS	CDS	125616499	125617034	1	-	0	ID=g3979.t1.CDS3;Parent=g3979.t1;
NC_088780.1_Calliphora_vicina_chromosome_1,_idCalVici1.1,_whole_genome_shotgun_sequence	AUGUSTUS	exon	125616499	125617034	.	-	.	ID=g3979.t1.exon3;Parent=g3979.t1;
NC_088780.1_Calliphora_vicina_chromosome_1,_idCalVici1.1,_whole_genome_shotgun_sequence	AUGUSTUS	start_codon	125617032	125617034	.	-	0	ID=g3979.t1.start1;Parent=g3979.t1;
NC_088780.1_Calliphora_vicina_chromosome_1,_idCalVici1.1,_whole_genome_shotgun_sequence	AUGUSTUS	gene	125627123	125630818	.	-	.	ID=g3980;
NC_088780.1_Calliphora_vicina_chromosome_1,_idCalVici1.1,_whole_genome_shotgun_sequence	AUGUSTUS	mRNA	125627123	125630818	1	-	.	ID=g3980.t1;Parent=g3980;
NC_088780.1_Calliphora_vicina_chromosome_1,_idCalVici1.1,_whole_genome_shotgun_sequence	AUGUSTUS	stop_codon	125627123	125627125	.	-	0	ID=g3980.t1.stop1;Parent=g3980.t1;
NC_088780.1_Calliphora_vicina_chromosome_1,_idCalVici1.1,_whole_genome_shotgun_sequence	AUGUSTUS	CDS	125627123	125630818	1	-	0	ID=g3980.t1.CDS1;Parent=g3980.t1;
NC_088780.1_Calliphora_vicina_chromosome_1,_idCalVici1.1,_whole_genome_shotgun_sequence	AUGUSTUS	exon	125627123	125630818	.	-	.	ID=g3980.t1.exon1;Parent=g3980.t1;
NC_088780.1_Calliphora_vicina_chromosome_1,_idCalVici1.1,_whole_genome_shotgun_sequence	AUGUSTUS	start_codon	125630816	125630818	.	-	0	ID=g3980.t1.start1;Parent=g3980.t1;
NC_088780.1_Calliphora_vicina_chromosome_1,_idCalVici1.1,_whole_genome_shotgun_sequence	AUGUSTUS	gene	125637140	125638077	.	+	.	ID=g3981;
NC_088780.1_Calliphora_vicina_chromosome_1,_idCalVici1.1,_whole_genome_shotgun_sequence	AUGUSTUS	mRNA	125637140	125638077	1	+	.	ID=g3981.t1;Parent=g3981;
NC_088780.1_Calliphora_vicina_chromosome_1,_idCalVici1.1,_whole_genome_shotgun_sequence	AUGUSTUS	start_codon	125637140	125637142	.	+	0	ID=g3981.t1.start1;Parent=g3981.t1;
NC_088780.1_Calliphora_vicina_chromosome_1,_idCalVici1.1,_whole_genome_shotgun_sequence	AUGUSTUS	CDS	125637140	125637274	1	+	0	ID=g3981.t1.CDS1;Parent=g3981.t1;
NC_088780.1_Calliphora_vicina_chromosome_1,_idCalVici1.1,_whole_genome_shotgun_sequence	AUGUSTUS	exon	125637140	125637274	.	+	.	ID=g3981.t1.exon1;Parent=g3981.t1;
NC_088780.1_Calliphora_vicina_chromosome_1,_idCalVici1.1,_whole_genome_shotgun_sequence	AUGUSTUS	intron	125637275	125637369	1	+	.	ID=g3981.t1.intron1;Parent=g3981.t1;
NC_088780.1_Calliphora_vicina_chromosome_1,_idCalVici1.1,_whole_genome_shotgun_sequence	AUGUSTUS	CDS	125637370	125638077	1	+	0	ID=g3981.t1.CDS2;Parent=g3981.t1;
NC_088780.1_Calliphora_vicina_chromosome_1,_idCalVici1.1,_whole_genome_shotgun_sequence	AUGUSTUS	exon	125637370	125638077	.	+	.	ID=g3981.t1.exon2;Parent=g3981.t1;
NC_088780.1_Calliphora_vicina_chromosome_1,_idCalVici1.1,_whole_genome_shotgun_sequence	AUGUSTUS	stop_codon	125638075	125638077	.	+	0	ID=g3981.t1.stop1;Parent=g3981.t1;
NC_088780.1_Calliphora_vicina_chromosome_1,_idCalVici1.1,_whole_genome_shotgun_sequence	AUGUSTUS	gene	125641291	125642377	.	-	.	ID=g3982;
NC_088780.1_Calliphora_vicina_chromosome_1,_idCalVici1.1,_whole_genome_shotgun_sequence	AUGUSTUS	mRNA	125641291	125642377	1	-	.	ID=g3982.t1;Parent=g3982;
NC_088780.1_Calliphora_vicina_chromosome_1,_idCalVici1.1,_whole_genome_shotgun_sequence	AUGUSTUS	stop_codon	125641291	125641293	.	-	0	ID=g3982.t1.stop1;Parent=g3982.t1;
NC_088780.1_Calliphora_vicina_chromosome_1,_idCalVici1.1,_whole_genome_shotgun_sequence	AUGUSTUS	CDS	125641291	125641935	1	-	0	ID=g3982.t1.CDS1;Parent=g3982.t1;
NC_088780.1_Calliphora_vicina_chromosome_1,_idCalVici1.1,_whole_genome_shotgun_sequence	AUGUSTUS	exon	125641291	125641935	.	-	.	ID=g3982.t1.exon1;Parent=g3982.t1;
NC_088780.1_Calliphora_vicina_chromosome_1,_idCalVici1.1,_whole_genome_shotgun_sequence	AUGUSTUS	intron	125641936	125641999	1	-	.	ID=g3982.t1.intron1;Parent=g3982.t1;
NC_088780.1_Calliphora_vicina_chromosome_1,_idCalVici1.1,_whole_genome_shotgun_sequence	AUGUSTUS	CDS	125642000	125642377	1	-	0	ID=g3982.t1.CDS2;Parent=g3982.t1;
NC_088780.1_Calliphora_vicina_chromosome_1,_idCalVici1.1,_whole_genome_shotgun_sequence	AUGUSTUS	exon	125642000	125642377	.	-	.	ID=g3982.t1.exon2;Parent=g3982.t1;
NC_088780.1_Calliphora_vicina_chromosome_1,_idCalVici1.1,_whole_genome_shotgun_sequence	AUGUSTUS	start_codon	125642375	125642377	.	-	0	ID=g3982.t1.start1;Parent=g3982.t1;
NC_088780.1_Calliphora_vicina_chromosome_1,_idCalVici1.1,_whole_genome_shotgun_sequence	AUGUSTUS	gene	125647893	125714478	.	-	.	ID=g3983;
NC_088780.1_Calliphora_vicina_chromosome_1,_idCalVici1.1,_whole_genome_shotgun_sequence	AUGUSTUS	mRNA	125647893	125714478	0.4	-	.	ID=g3983.t1;Parent=g3983;
NC_088780.1_Calliphora_vicina_chromosome_1,_idCalVici1.1,_whole_genome_shotgun_sequence	AUGUSTUS	stop_codon	125647893	125647895	.	-	0	ID=g3983.t1.stop1;Parent=g3983.t1;
NC_088780.1_Calliphora_vicina_chromosome_1,_idCalVici1.1,_whole_genome_shotgun_sequence	AUGUSTUS	CDS	125647893	125648303	1	-	0	ID=g3983.t1.CDS1;Parent=g3983.t1;
NC_088780.1_Calliphora_vicina_chromosome_1,_idCalVici1.1,_whole_genome_shotgun_sequence	AUGUSTUS	exon	125647893	125648303	.	-	.	ID=g3983.t1.exon1;Parent=g3983.t1;
NC_088780.1_Calliphora_vicina_chromosome_1,_idCalVici1.1,_whole_genome_shotgun_sequence	AUGUSTUS	intron	125648304	125648863	1	-	.	ID=g3983.t1.intron1;Parent=g3983.t1;
NC_088780.1_Calliphora_vicina_chromosome_1,_idCalVici1.1,_whole_genome_shotgun_sequence	AUGUSTUS	CDS	125648864	125650053	1	-	2	ID=g3983.t1.CDS2;Parent=g3983.t1;
NC_088780.1_Calliphora_vicina_chromosome_1,_idCalVici1.1,_whole_genome_shotgun_sequence	AUGUSTUS	exon	125648864	125650053	.	-	.	ID=g3983.t1.exon2;Parent=g3983.t1;
NC_088780.1_Calliphora_vicina_chromosome_1,_idCalVici1.1,_whole_genome_shotgun_sequence	AUGUSTUS	intron	125650054	125660176	1	-	.	ID=g3983.t1.intron2;Parent=g3983.t1;
NC_088780.1_Calliphora_vicina_chromosome_1,_idCalVici1.1,_whole_genome_shotgun_sequence	AUGUSTUS	CDS	125660177	125660273	1	-	0	ID=g3983.t1.CDS3;Parent=g3983.t1;
NC_088780.1_Calliphora_vicina_chromosome_1,_idCalVici1.1,_whole_genome_shotgun_sequence	AUGUSTUS	exon	125660177	125660273	.	-	.	ID=g3983.t1.exon3;Parent=g3983.t1;
NC_088780.1_Calliphora_vicina_chromosome_1,_idCalVici1.1,_whole_genome_shotgun_sequence	AUGUSTUS	intron	125660274	125660346	1	-	.	ID=g3983.t1.intron3;Parent=g3983.t1;
NC_088780.1_Calliphora_vicina_chromosome_1,_idCalVici1.1,_whole_genome_shotgun_sequence	AUGUSTUS	CDS	125660347	125660778	1	-	0	ID=g3983.t1.CDS4;Parent=g3983.t1;
NC_088780.1_Calliphora_vicina_chromosome_1,_idCalVici1.1,_whole_genome_shotgun_sequence	AUGUSTUS	exon	125660347	125660778	.	-	.	ID=g3983.t1.exon4;Parent=g3983.t1;
NC_088780.1_Calliphora_vicina_chromosome_1,_idCalVici1.1,_whole_genome_shotgun_sequence	AUGUSTUS	intron	125660779	125675241	1	-	.	ID=g3983.t1.intron4;Parent=g3983.t1;
NC_088780.1_Calliphora_vicina_chromosome_1,_idCalVici1.1,_whole_genome_shotgun_sequence	AUGUSTUS	CDS	125675242	125675817	1	-	0	ID=g3983.t1.CDS5;Parent=g3983.t1;
NC_088780.1_Calliphora_vicina_chromosome_1,_idCalVici1.1,_whole_genome_shotgun_sequence	AUGUSTUS	exon	125675242	125675817	.	-	.	ID=g3983.t1.exon5;Parent=g3983.t1;
NC_088780.1_Calliphora_vicina_chromosome_1,_idCalVici1.1,_whole_genome_shotgun_sequence	AUGUSTUS	intron	125675818	125676406	1	-	.	ID=g3983.t1.intron5;Parent=g3983.t1;
NC_088780.1_Calliphora_vicina_chromosome_1,_idCalVici1.1,_whole_genome_shotgun_sequence	AUGUSTUS	CDS	125676407	125676480	1	-	2	ID=g3983.t1.CDS6;Parent=g3983.t1;
NC_088780.1_Calliphora_vicina_chromosome_1,_idCalVici1.1,_whole_genome_shotgun_sequence	AUGUSTUS	exon	125676407	125676480	.	-	.	ID=g3983.t1.exon6;Parent=g3983.t1;
NC_088780.1_Calliphora_vicina_chromosome_1,_idCalVici1.1,_whole_genome_shotgun_sequence	AUGUSTUS	intron	125676481	125712461	0.53	-	.	ID=g3983.t1.intron6;Parent=g3983.t1;
NC_088780.1_Calliphora_vicina_chromosome_1,_idCalVici1.1,_whole_genome_shotgun_sequence	AUGUSTUS	CDS	125712462	125712555	0.99	-	0	ID=g3983.t1.CDS7;Parent=g3983.t1;
NC_088780.1_Calliphora_vicina_chromosome_1,_idCalVici1.1,_whole_genome_shotgun_sequence	AUGUSTUS	exon	125712462	125712555	.	-	.	ID=g3983.t1.exon7;Parent=g3983.t1;
NC_088780.1_Calliphora_vicina_chromosome_1,_idCalVici1.1,_whole_genome_shotgun_sequence	AUGUSTUS	intron	125712556	125714038	1	-	.	ID=g3983.t1.intron7;Parent=g3983.t1;
NC_088780.1_Calliphora_vicina_chromosome_1,_idCalVici1.1,_whole_genome_shotgun_sequence	AUGUSTUS	CDS	125714039	125714209	1	-	0	ID=g3983.t1.CDS8;Parent=g3983.t1;
NC_088780.1_Calliphora_vicina_chromosome_1,_idCalVici1.1,_whole_genome_shotgun_sequence	AUGUSTUS	exon	125714039	125714209	.	-	.	ID=g3983.t1.exon8;Parent=g3983.t1;
NC_088780.1_Calliphora_vicina_chromosome_1,_idCalVici1.1,_whole_genome_shotgun_sequence	AUGUSTUS	intron	125714210	125714457	0.75	-	.	ID=g3983.t1.intron8;Parent=g3983.t1;
NC_088780.1_Calliphora_vicina_chromosome_1,_idCalVici1.1,_whole_genome_shotgun_sequence	AUGUSTUS	CDS	125714458	125714478	0.75	-	0	ID=g3983.t1.CDS9;Parent=g3983.t1;
NC_088780.1_Calliphora_vicina_chromosome_1,_idCalVici1.1,_whole_genome_shotgun_sequence	AUGUSTUS	exon	125714458	125714478	.	-	.	ID=g3983.t1.exon9;Parent=g3983.t1;
NC_088780.1_Calliphora_vicina_chromosome_1,_idCalVici1.1,_whole_genome_shotgun_sequence	AUGUSTUS	start_codon	125714476	125714478	.	-	0	ID=g3983.t1.start1;Parent=g3983.t1;
NC_088780.1_Calliphora_vicina_chromosome_1,_idCalVici1.1,_whole_genome_shotgun_sequence	AUGUSTUS	gene	125754428	125755450	.	-	.	ID=g3984;
NC_088780.1_Calliphora_vicina_chromosome_1,_idCalVici1.1,_whole_genome_shotgun_sequence	AUGUSTUS	mRNA	125754428	125755450	0.99	-	.	ID=g3984.t1;Parent=g3984;
NC_088780.1_Calliphora_vicina_chromosome_1,_idCalVici1.1,_whole_genome_shotgun_sequence	AUGUSTUS	stop_codon	125754428	125754430	.	-	0	ID=g3984.t1.stop1;Parent=g3984.t1;
NC_088780.1_Calliphora_vicina_chromosome_1,_idCalVici1.1,_whole_genome_shotgun_sequence	AUGUSTUS	CDS	125754428	125755450	0.99	-	0	ID=g3984.t1.CDS1;Parent=g3984.t1;
NC_088780.1_Calliphora_vicina_chromosome_1,_idCalVici1.1,_whole_genome_shotgun_sequence	AUGUSTUS	exon	125754428	125755450	.	-	.	ID=g3984.t1.exon1;Parent=g3984.t1;
NC_088780.1_Calliphora_vicina_chromosome_1,_idCalVici1.1,_whole_genome_shotgun_sequence	AUGUSTUS	start_codon	125755448	125755450	.	-	0	ID=g3984.t1.start1;Parent=g3984.t1;
NC_088780.1_Calliphora_vicina_chromosome_1,_idCalVici1.1,_whole_genome_shotgun_sequence	AUGUSTUS	gene	125780358	125780666	.	-	.	ID=g3985;
NC_088780.1_Calliphora_vicina_chromosome_1,_idCalVici1.1,_whole_genome_shotgun_sequence	AUGUSTUS	mRNA	125780358	125780666	1	-	.	ID=g3985.t1;Parent=g3985;
NC_088780.1_Calliphora_vicina_chromosome_1,_idCalVici1.1,_whole_genome_shotgun_sequence	AUGUSTUS	stop_codon	125780358	125780360	.	-	0	ID=g3985.t1.stop1;Parent=g3985.t1;
NC_088780.1_Calliphora_vicina_chromosome_1,_idCalVici1.1,_whole_genome_shotgun_sequence	AUGUSTUS	CDS	125780358	125780666	1	-	0	ID=g3985.t1.CDS1;Parent=g3985.t1;
NC_088780.1_Calliphora_vicina_chromosome_1,_idCalVici1.1,_whole_genome_shotgun_sequence	AUGUSTUS	exon	125780358	125780666	.	-	.	ID=g3985.t1.exon1;Parent=g3985.t1;
NC_088780.1_Calliphora_vicina_chromosome_1,_idCalVici1.1,_whole_genome_shotgun_sequence	AUGUSTUS	start_codon	125780664	125780666	.	-	0	ID=g3985.t1.start1;Parent=g3985.t1;
NC_088780.1_Calliphora_vicina_chromosome_1,_idCalVici1.1,_whole_genome_shotgun_sequence	AUGUSTUS	gene	125821298	125837377	.	-	.	ID=g3986;
NC_088780.1_Calliphora_vicina_chromosome_1,_idCalVici1.1,_whole_genome_shotgun_sequence	AUGUSTUS	mRNA	125821298	125837377	0.33	-	.	ID=g3986.t1;Parent=g3986;
NC_088780.1_Calliphora_vicina_chromosome_1,_idCalVici1.1,_whole_genome_shotgun_sequence	AUGUSTUS	stop_codon	125821298	125821300	.	-	0	ID=g3986.t1.stop1;Parent=g3986.t1;
NC_088780.1_Calliphora_vicina_chromosome_1,_idCalVici1.1,_whole_genome_shotgun_sequence	AUGUSTUS	CDS	125821298	125821447	1	-	0	ID=g3986.t1.CDS1;Parent=g3986.t1;
NC_088780.1_Calliphora_vicina_chromosome_1,_idCalVici1.1,_whole_genome_shotgun_sequence	AUGUSTUS	exon	125821298	125821447	.	-	.	ID=g3986.t1.exon1;Parent=g3986.t1;
NC_088780.1_Calliphora_vicina_chromosome_1,_idCalVici1.1,_whole_genome_shotgun_sequence	AUGUSTUS	intron	125821448	125821508	1	-	.	ID=g3986.t1.intron1;Parent=g3986.t1;
NC_088780.1_Calliphora_vicina_chromosome_1,_idCalVici1.1,_whole_genome_shotgun_sequence	AUGUSTUS	CDS	125821509	125821880	1	-	0	ID=g3986.t1.CDS2;Parent=g3986.t1;
NC_088780.1_Calliphora_vicina_chromosome_1,_idCalVici1.1,_whole_genome_shotgun_sequence	AUGUSTUS	exon	125821509	125821880	.	-	.	ID=g3986.t1.exon2;Parent=g3986.t1;
NC_088780.1_Calliphora_vicina_chromosome_1,_idCalVici1.1,_whole_genome_shotgun_sequence	AUGUSTUS	intron	125821881	125821973	1	-	.	ID=g3986.t1.intron2;Parent=g3986.t1;
NC_088780.1_Calliphora_vicina_chromosome_1,_idCalVici1.1,_whole_genome_shotgun_sequence	AUGUSTUS	CDS	125821974	125822103	1	-	1	ID=g3986.t1.CDS3;Parent=g3986.t1;
NC_088780.1_Calliphora_vicina_chromosome_1,_idCalVici1.1,_whole_genome_shotgun_sequence	AUGUSTUS	exon	125821974	125822103	.	-	.	ID=g3986.t1.exon3;Parent=g3986.t1;
NC_088780.1_Calliphora_vicina_chromosome_1,_idCalVici1.1,_whole_genome_shotgun_sequence	AUGUSTUS	intron	125822104	125824848	1	-	.	ID=g3986.t1.intron3;Parent=g3986.t1;
NC_088780.1_Calliphora_vicina_chromosome_1,_idCalVici1.1,_whole_genome_shotgun_sequence	AUGUSTUS	CDS	125824849	125825111	1	-	0	ID=g3986.t1.CDS4;Parent=g3986.t1;
NC_088780.1_Calliphora_vicina_chromosome_1,_idCalVici1.1,_whole_genome_shotgun_sequence	AUGUSTUS	exon	125824849	125825111	.	-	.	ID=g3986.t1.exon4;Parent=g3986.t1;
NC_088780.1_Calliphora_vicina_chromosome_1,_idCalVici1.1,_whole_genome_shotgun_sequence	AUGUSTUS	intron	125825112	125825963	1	-	.	ID=g3986.t1.intron4;Parent=g3986.t1;
NC_088780.1_Calliphora_vicina_chromosome_1,_idCalVici1.1,_whole_genome_shotgun_sequence	AUGUSTUS	CDS	125825964	125826106	1	-	2	ID=g3986.t1.CDS5;Parent=g3986.t1;
NC_088780.1_Calliphora_vicina_chromosome_1,_idCalVici1.1,_whole_genome_shotgun_sequence	AUGUSTUS	exon	125825964	125826106	.	-	.	ID=g3986.t1.exon5;Parent=g3986.t1;
NC_088780.1_Calliphora_vicina_chromosome_1,_idCalVici1.1,_whole_genome_shotgun_sequence	AUGUSTUS	intron	125826107	125828380	1	-	.	ID=g3986.t1.intron5;Parent=g3986.t1;
NC_088780.1_Calliphora_vicina_chromosome_1,_idCalVici1.1,_whole_genome_shotgun_sequence	AUGUSTUS	CDS	125828381	125828699	1	-	0	ID=g3986.t1.CDS6;Parent=g3986.t1;
NC_088780.1_Calliphora_vicina_chromosome_1,_idCalVici1.1,_whole_genome_shotgun_sequence	AUGUSTUS	exon	125828381	125828699	.	-	.	ID=g3986.t1.exon6;Parent=g3986.t1;
NC_088780.1_Calliphora_vicina_chromosome_1,_idCalVici1.1,_whole_genome_shotgun_sequence	AUGUSTUS	intron	125828700	125828764	1	-	.	ID=g3986.t1.intron6;Parent=g3986.t1;
NC_088780.1_Calliphora_vicina_chromosome_1,_idCalVici1.1,_whole_genome_shotgun_sequence	AUGUSTUS	CDS	125828765	125828923	1	-	0	ID=g3986.t1.CDS7;Parent=g3986.t1;
NC_088780.1_Calliphora_vicina_chromosome_1,_idCalVici1.1,_whole_genome_shotgun_sequence	AUGUSTUS	exon	125828765	125828923	.	-	.	ID=g3986.t1.exon7;Parent=g3986.t1;
NC_088780.1_Calliphora_vicina_chromosome_1,_idCalVici1.1,_whole_genome_shotgun_sequence	AUGUSTUS	intron	125828924	125829003	1	-	.	ID=g3986.t1.intron7;Parent=g3986.t1;
NC_088780.1_Calliphora_vicina_chromosome_1,_idCalVici1.1,_whole_genome_shotgun_sequence	AUGUSTUS	CDS	125829004	125829870	1	-	0	ID=g3986.t1.CDS8;Parent=g3986.t1;
NC_088780.1_Calliphora_vicina_chromosome_1,_idCalVici1.1,_whole_genome_shotgun_sequence	AUGUSTUS	exon	125829004	125829870	.	-	.	ID=g3986.t1.exon8;Parent=g3986.t1;
NC_088780.1_Calliphora_vicina_chromosome_1,_idCalVici1.1,_whole_genome_shotgun_sequence	AUGUSTUS	intron	125829871	125829933	1	-	.	ID=g3986.t1.intron8;Parent=g3986.t1;
NC_088780.1_Calliphora_vicina_chromosome_1,_idCalVici1.1,_whole_genome_shotgun_sequence	AUGUSTUS	CDS	125829934	125830114	1	-	1	ID=g3986.t1.CDS9;Parent=g3986.t1;
NC_088780.1_Calliphora_vicina_chromosome_1,_idCalVici1.1,_whole_genome_shotgun_sequence	AUGUSTUS	exon	125829934	125830114	.	-	.	ID=g3986.t1.exon9;Parent=g3986.t1;
NC_088780.1_Calliphora_vicina_chromosome_1,_idCalVici1.1,_whole_genome_shotgun_sequence	AUGUSTUS	intron	125830115	125832995	1	-	.	ID=g3986.t1.intron9;Parent=g3986.t1;
NC_088780.1_Calliphora_vicina_chromosome_1,_idCalVici1.1,_whole_genome_shotgun_sequence	AUGUSTUS	CDS	125832996	125833207	1	-	0	ID=g3986.t1.CDS10;Parent=g3986.t1;
NC_088780.1_Calliphora_vicina_chromosome_1,_idCalVici1.1,_whole_genome_shotgun_sequence	AUGUSTUS	exon	125832996	125833207	.	-	.	ID=g3986.t1.exon10;Parent=g3986.t1;
NC_088780.1_Calliphora_vicina_chromosome_1,_idCalVici1.1,_whole_genome_shotgun_sequence	AUGUSTUS	intron	125833208	125833487	1	-	.	ID=g3986.t1.intron10;Parent=g3986.t1;
NC_088780.1_Calliphora_vicina_chromosome_1,_idCalVici1.1,_whole_genome_shotgun_sequence	AUGUSTUS	CDS	125833488	125833570	1	-	2	ID=g3986.t1.CDS11;Parent=g3986.t1;
NC_088780.1_Calliphora_vicina_chromosome_1,_idCalVici1.1,_whole_genome_shotgun_sequence	AUGUSTUS	exon	125833488	125833570	.	-	.	ID=g3986.t1.exon11;Parent=g3986.t1;
NC_088780.1_Calliphora_vicina_chromosome_1,_idCalVici1.1,_whole_genome_shotgun_sequence	AUGUSTUS	intron	125833571	125836821	1	-	.	ID=g3986.t1.intron11;Parent=g3986.t1;
NC_088780.1_Calliphora_vicina_chromosome_1,_idCalVici1.1,_whole_genome_shotgun_sequence	AUGUSTUS	CDS	125836822	125837010	1	-	2	ID=g3986.t1.CDS12;Parent=g3986.t1;
NC_088780.1_Calliphora_vicina_chromosome_1,_idCalVici1.1,_whole_genome_shotgun_sequence	AUGUSTUS	exon	125836822	125837010	.	-	.	ID=g3986.t1.exon12;Parent=g3986.t1;
NC_088780.1_Calliphora_vicina_chromosome_1,_idCalVici1.1,_whole_genome_shotgun_sequence	AUGUSTUS	intron	125837011	125837334	0.33	-	.	ID=g3986.t1.intron12;Parent=g3986.t1;
NC_088780.1_Calliphora_vicina_chromosome_1,_idCalVici1.1,_whole_genome_shotgun_sequence	AUGUSTUS	CDS	125837335	125837377	0.33	-	0	ID=g3986.t1.CDS13;Parent=g3986.t1;
NC_088780.1_Calliphora_vicina_chromosome_1,_idCalVici1.1,_whole_genome_shotgun_sequence	AUGUSTUS	exon	125837335	125837377	.	-	.	ID=g3986.t1.exon13;Parent=g3986.t1;
NC_088780.1_Calliphora_vicina_chromosome_1,_idCalVici1.1,_whole_genome_shotgun_sequence	AUGUSTUS	start_codon	125837375	125837377	.	-	0	ID=g3986.t1.start1;Parent=g3986.t1;
NC_088780.1_Calliphora_vicina_chromosome_1,_idCalVici1.1,_whole_genome_shotgun_sequence	AUGUSTUS	gene	125849217	125850802	.	-	.	ID=g3987;
NC_088780.1_Calliphora_vicina_chromosome_1,_idCalVici1.1,_whole_genome_shotgun_sequence	AUGUSTUS	mRNA	125849217	125850802	0.99	-	.	ID=g3987.t1;Parent=g3987;
NC_088780.1_Calliphora_vicina_chromosome_1,_idCalVici1.1,_whole_genome_shotgun_sequence	AUGUSTUS	stop_codon	125849217	125849219	.	-	0	ID=g3987.t1.stop1;Parent=g3987.t1;
NC_088780.1_Calliphora_vicina_chromosome_1,_idCalVici1.1,_whole_genome_shotgun_sequence	AUGUSTUS	CDS	125849217	125849253	1	-	1	ID=g3987.t1.CDS1;Parent=g3987.t1;
NC_088780.1_Calliphora_vicina_chromosome_1,_idCalVici1.1,_whole_genome_shotgun_sequence	AUGUSTUS	exon	125849217	125849253	.	-	.	ID=g3987.t1.exon1;Parent=g3987.t1;
NC_088780.1_Calliphora_vicina_chromosome_1,_idCalVici1.1,_whole_genome_shotgun_sequence	AUGUSTUS	intron	125849254	125850461	0.99	-	.	ID=g3987.t1.intron1;Parent=g3987.t1;
NC_088780.1_Calliphora_vicina_chromosome_1,_idCalVici1.1,_whole_genome_shotgun_sequence	AUGUSTUS	CDS	125850462	125850802	1	-	0	ID=g3987.t1.CDS2;Parent=g3987.t1;
NC_088780.1_Calliphora_vicina_chromosome_1,_idCalVici1.1,_whole_genome_shotgun_sequence	AUGUSTUS	exon	125850462	125850802	.	-	.	ID=g3987.t1.exon2;Parent=g3987.t1;
NC_088780.1_Calliphora_vicina_chromosome_1,_idCalVici1.1,_whole_genome_shotgun_sequence	AUGUSTUS	start_codon	125850800	125850802	.	-	0	ID=g3987.t1.start1;Parent=g3987.t1;
NC_088780.1_Calliphora_vicina_chromosome_1,_idCalVici1.1,_whole_genome_shotgun_sequence	AUGUSTUS	gene	125851167	125858842	.	-	.	ID=g3988;
NC_088780.1_Calliphora_vicina_chromosome_1,_idCalVici1.1,_whole_genome_shotgun_sequence	AUGUSTUS	mRNA	125851167	125858842	0.59	-	.	ID=g3988.t1;Parent=g3988;
NC_088780.1_Calliphora_vicina_chromosome_1,_idCalVici1.1,_whole_genome_shotgun_sequence	AUGUSTUS	stop_codon	125851167	125851169	.	-	0	ID=g3988.t1.stop1;Parent=g3988.t1;
NC_088780.1_Calliphora_vicina_chromosome_1,_idCalVici1.1,_whole_genome_shotgun_sequence	AUGUSTUS	CDS	125851167	125851195	0.59	-	2	ID=g3988.t1.CDS1;Parent=g3988.t1;
NC_088780.1_Calliphora_vicina_chromosome_1,_idCalVici1.1,_whole_genome_shotgun_sequence	AUGUSTUS	exon	125851167	125851195	.	-	.	ID=g3988.t1.exon1;Parent=g3988.t1;
NC_088780.1_Calliphora_vicina_chromosome_1,_idCalVici1.1,_whole_genome_shotgun_sequence	AUGUSTUS	intron	125851196	125855071	0.59	-	.	ID=g3988.t1.intron1;Parent=g3988.t1;
NC_088780.1_Calliphora_vicina_chromosome_1,_idCalVici1.1,_whole_genome_shotgun_sequence	AUGUSTUS	CDS	125855072	125855212	0.74	-	2	ID=g3988.t1.CDS2;Parent=g3988.t1;
NC_088780.1_Calliphora_vicina_chromosome_1,_idCalVici1.1,_whole_genome_shotgun_sequence	AUGUSTUS	exon	125855072	125855212	.	-	.	ID=g3988.t1.exon2;Parent=g3988.t1;
NC_088780.1_Calliphora_vicina_chromosome_1,_idCalVici1.1,_whole_genome_shotgun_sequence	AUGUSTUS	intron	125855213	125858799	1	-	.	ID=g3988.t1.intron2;Parent=g3988.t1;
NC_088780.1_Calliphora_vicina_chromosome_1,_idCalVici1.1,_whole_genome_shotgun_sequence	AUGUSTUS	CDS	125858800	125858842	1	-	0	ID=g3988.t1.CDS3;Parent=g3988.t1;
NC_088780.1_Calliphora_vicina_chromosome_1,_idCalVici1.1,_whole_genome_shotgun_sequence	AUGUSTUS	exon	125858800	125858842	.	-	.	ID=g3988.t1.exon3;Parent=g3988.t1;
NC_088780.1_Calliphora_vicina_chromosome_1,_idCalVici1.1,_whole_genome_shotgun_sequence	AUGUSTUS	start_codon	125858840	125858842	.	-	0	ID=g3988.t1.start1;Parent=g3988.t1;
NC_088780.1_Calliphora_vicina_chromosome_1,_idCalVici1.1,_whole_genome_shotgun_sequence	AUGUSTUS	gene	125932078	125932903	.	-	.	ID=g3989;
NC_088780.1_Calliphora_vicina_chromosome_1,_idCalVici1.1,_whole_genome_shotgun_sequence	AUGUSTUS	mRNA	125932078	125932903	0.88	-	.	ID=g3989.t1;Parent=g3989;
NC_088780.1_Calliphora_vicina_chromosome_1,_idCalVici1.1,_whole_genome_shotgun_sequence	AUGUSTUS	stop_codon	125932078	125932080	.	-	0	ID=g3989.t1.stop1;Parent=g3989.t1;
NC_088780.1_Calliphora_vicina_chromosome_1,_idCalVici1.1,_whole_genome_shotgun_sequence	AUGUSTUS	CDS	125932078	125932328	0.88	-	2	ID=g3989.t1.CDS1;Parent=g3989.t1;
NC_088780.1_Calliphora_vicina_chromosome_1,_idCalVici1.1,_whole_genome_shotgun_sequence	AUGUSTUS	exon	125932078	125932328	.	-	.	ID=g3989.t1.exon1;Parent=g3989.t1;
NC_088780.1_Calliphora_vicina_chromosome_1,_idCalVici1.1,_whole_genome_shotgun_sequence	AUGUSTUS	intron	125932329	125932749	1	-	.	ID=g3989.t1.intron1;Parent=g3989.t1;
NC_088780.1_Calliphora_vicina_chromosome_1,_idCalVici1.1,_whole_genome_shotgun_sequence	AUGUSTUS	CDS	125932750	125932903	1	-	0	ID=g3989.t1.CDS2;Parent=g3989.t1;
NC_088780.1_Calliphora_vicina_chromosome_1,_idCalVici1.1,_whole_genome_shotgun_sequence	AUGUSTUS	exon	125932750	125932903	.	-	.	ID=g3989.t1.exon2;Parent=g3989.t1;
NC_088780.1_Calliphora_vicina_chromosome_1,_idCalVici1.1,_whole_genome_shotgun_sequence	AUGUSTUS	start_codon	125932901	125932903	.	-	0	ID=g3989.t1.start1;Parent=g3989.t1;
NC_088780.1_Calliphora_vicina_chromosome_1,_idCalVici1.1,_whole_genome_shotgun_sequence	AUGUSTUS	gene	125970779	125973096	.	-	.	ID=g3990;
NC_088780.1_Calliphora_vicina_chromosome_1,_idCalVici1.1,_whole_genome_shotgun_sequence	AUGUSTUS	mRNA	125970779	125973096	1	-	.	ID=g3990.t1;Parent=g3990;
NC_088780.1_Calliphora_vicina_chromosome_1,_idCalVici1.1,_whole_genome_shotgun_sequence	AUGUSTUS	stop_codon	125970779	125970781	.	-	0	ID=g3990.t1.stop1;Parent=g3990.t1;
NC_088780.1_Calliphora_vicina_chromosome_1,_idCalVici1.1,_whole_genome_shotgun_sequence	AUGUSTUS	CDS	125970779	125970869	1	-	1	ID=g3990.t1.CDS1;Parent=g3990.t1;
NC_088780.1_Calliphora_vicina_chromosome_1,_idCalVici1.1,_whole_genome_shotgun_sequence	AUGUSTUS	exon	125970779	125970869	.	-	.	ID=g3990.t1.exon1;Parent=g3990.t1;
NC_088780.1_Calliphora_vicina_chromosome_1,_idCalVici1.1,_whole_genome_shotgun_sequence	AUGUSTUS	intron	125970870	125971189	1	-	.	ID=g3990.t1.intron1;Parent=g3990.t1;
NC_088780.1_Calliphora_vicina_chromosome_1,_idCalVici1.1,_whole_genome_shotgun_sequence	AUGUSTUS	CDS	125971190	125971400	1	-	2	ID=g3990.t1.CDS2;Parent=g3990.t1;
NC_088780.1_Calliphora_vicina_chromosome_1,_idCalVici1.1,_whole_genome_shotgun_sequence	AUGUSTUS	exon	125971190	125971400	.	-	.	ID=g3990.t1.exon2;Parent=g3990.t1;
NC_088780.1_Calliphora_vicina_chromosome_1,_idCalVici1.1,_whole_genome_shotgun_sequence	AUGUSTUS	intron	125971401	125971933	1	-	.	ID=g3990.t1.intron2;Parent=g3990.t1;
NC_088780.1_Calliphora_vicina_chromosome_1,_idCalVici1.1,_whole_genome_shotgun_sequence	AUGUSTUS	CDS	125971934	125972989	1	-	2	ID=g3990.t1.CDS3;Parent=g3990.t1;
NC_088780.1_Calliphora_vicina_chromosome_1,_idCalVici1.1,_whole_genome_shotgun_sequence	AUGUSTUS	exon	125971934	125972989	.	-	.	ID=g3990.t1.exon3;Parent=g3990.t1;
NC_088780.1_Calliphora_vicina_chromosome_1,_idCalVici1.1,_whole_genome_shotgun_sequence	AUGUSTUS	intron	125972990	125973047	1	-	.	ID=g3990.t1.intron3;Parent=g3990.t1;
NC_088780.1_Calliphora_vicina_chromosome_1,_idCalVici1.1,_whole_genome_shotgun_sequence	AUGUSTUS	CDS	125973048	125973096	1	-	0	ID=g3990.t1.CDS4;Parent=g3990.t1;
NC_088780.1_Calliphora_vicina_chromosome_1,_idCalVici1.1,_whole_genome_shotgun_sequence	AUGUSTUS	exon	125973048	125973096	.	-	.	ID=g3990.t1.exon4;Parent=g3990.t1;
NC_088780.1_Calliphora_vicina_chromosome_1,_idCalVici1.1,_whole_genome_shotgun_sequence	AUGUSTUS	start_codon	125973094	125973096	.	-	0	ID=g3990.t1.start1;Parent=g3990.t1;
NC_088780.1_Calliphora_vicina_chromosome_1,_idCalVici1.1,_whole_genome_shotgun_sequence	AUGUSTUS	gene	125975979	125980886	.	+	.	ID=g3991;
NC_088780.1_Calliphora_vicina_chromosome_1,_idCalVici1.1,_whole_genome_shotgun_sequence	AUGUSTUS	mRNA	125975979	125980886	1	+	.	ID=g3991.t1;Parent=g3991;
NC_088780.1_Calliphora_vicina_chromosome_1,_idCalVici1.1,_whole_genome_shotgun_sequence	AUGUSTUS	start_codon	125975979	125975981	.	+	0	ID=g3991.t1.start1;Parent=g3991.t1;
NC_088780.1_Calliphora_vicina_chromosome_1,_idCalVici1.1,_whole_genome_shotgun_sequence	AUGUSTUS	CDS	125975979	125976050	1	+	0	ID=g3991.t1.CDS1;Parent=g3991.t1;
NC_088780.1_Calliphora_vicina_chromosome_1,_idCalVici1.1,_whole_genome_shotgun_sequence	AUGUSTUS	exon	125975979	125976050	.	+	.	ID=g3991.t1.exon1;Parent=g3991.t1;
NC_088780.1_Calliphora_vicina_chromosome_1,_idCalVici1.1,_whole_genome_shotgun_sequence	AUGUSTUS	intron	125976051	125977316	1	+	.	ID=g3991.t1.intron1;Parent=g3991.t1;
NC_088780.1_Calliphora_vicina_chromosome_1,_idCalVici1.1,_whole_genome_shotgun_sequence	AUGUSTUS	CDS	125977317	125978165	1	+	0	ID=g3991.t1.CDS2;Parent=g3991.t1;
NC_088780.1_Calliphora_vicina_chromosome_1,_idCalVici1.1,_whole_genome_shotgun_sequence	AUGUSTUS	exon	125977317	125978165	.	+	.	ID=g3991.t1.exon2;Parent=g3991.t1;
NC_088780.1_Calliphora_vicina_chromosome_1,_idCalVici1.1,_whole_genome_shotgun_sequence	AUGUSTUS	intron	125978166	125978226	1	+	.	ID=g3991.t1.intron2;Parent=g3991.t1;
NC_088780.1_Calliphora_vicina_chromosome_1,_idCalVici1.1,_whole_genome_shotgun_sequence	AUGUSTUS	CDS	125978227	125978769	1	+	0	ID=g3991.t1.CDS3;Parent=g3991.t1;
NC_088780.1_Calliphora_vicina_chromosome_1,_idCalVici1.1,_whole_genome_shotgun_sequence	AUGUSTUS	exon	125978227	125978769	.	+	.	ID=g3991.t1.exon3;Parent=g3991.t1;
NC_088780.1_Calliphora_vicina_chromosome_1,_idCalVici1.1,_whole_genome_shotgun_sequence	AUGUSTUS	intron	125978770	125978838	1	+	.	ID=g3991.t1.intron3;Parent=g3991.t1;
NC_088780.1_Calliphora_vicina_chromosome_1,_idCalVici1.1,_whole_genome_shotgun_sequence	AUGUSTUS	CDS	125978839	125979053	1	+	0	ID=g3991.t1.CDS4;Parent=g3991.t1;
NC_088780.1_Calliphora_vicina_chromosome_1,_idCalVici1.1,_whole_genome_shotgun_sequence	AUGUSTUS	exon	125978839	125979053	.	+	.	ID=g3991.t1.exon4;Parent=g3991.t1;
NC_088780.1_Calliphora_vicina_chromosome_1,_idCalVici1.1,_whole_genome_shotgun_sequence	AUGUSTUS	intron	125979054	125979128	1	+	.	ID=g3991.t1.intron4;Parent=g3991.t1;
NC_088780.1_Calliphora_vicina_chromosome_1,_idCalVici1.1,_whole_genome_shotgun_sequence	AUGUSTUS	CDS	125979129	125979223	1	+	1	ID=g3991.t1.CDS5;Parent=g3991.t1;
NC_088780.1_Calliphora_vicina_chromosome_1,_idCalVici1.1,_whole_genome_shotgun_sequence	AUGUSTUS	exon	125979129	125979223	.	+	.	ID=g3991.t1.exon5;Parent=g3991.t1;
NC_088780.1_Calliphora_vicina_chromosome_1,_idCalVici1.1,_whole_genome_shotgun_sequence	AUGUSTUS	intron	125979224	125979296	1	+	.	ID=g3991.t1.intron5;Parent=g3991.t1;
NC_088780.1_Calliphora_vicina_chromosome_1,_idCalVici1.1,_whole_genome_shotgun_sequence	AUGUSTUS	CDS	125979297	125979496	1	+	2	ID=g3991.t1.CDS6;Parent=g3991.t1;
NC_088780.1_Calliphora_vicina_chromosome_1,_idCalVici1.1,_whole_genome_shotgun_sequence	AUGUSTUS	exon	125979297	125979496	.	+	.	ID=g3991.t1.exon6;Parent=g3991.t1;
NC_088780.1_Calliphora_vicina_chromosome_1,_idCalVici1.1,_whole_genome_shotgun_sequence	AUGUSTUS	intron	125979497	125980429	1	+	.	ID=g3991.t1.intron6;Parent=g3991.t1;
NC_088780.1_Calliphora_vicina_chromosome_1,_idCalVici1.1,_whole_genome_shotgun_sequence	AUGUSTUS	CDS	125980430	125980721	1	+	0	ID=g3991.t1.CDS7;Parent=g3991.t1;
NC_088780.1_Calliphora_vicina_chromosome_1,_idCalVici1.1,_whole_genome_shotgun_sequence	AUGUSTUS	exon	125980430	125980721	.	+	.	ID=g3991.t1.exon7;Parent=g3991.t1;
NC_088780.1_Calliphora_vicina_chromosome_1,_idCalVici1.1,_whole_genome_shotgun_sequence	AUGUSTUS	intron	125980722	125980806	1	+	.	ID=g3991.t1.intron7;Parent=g3991.t1;
NC_088780.1_Calliphora_vicina_chromosome_1,_idCalVici1.1,_whole_genome_shotgun_sequence	AUGUSTUS	CDS	125980807	125980886	1	+	2	ID=g3991.t1.CDS8;Parent=g3991.t1;
NC_088780.1_Calliphora_vicina_chromosome_1,_idCalVici1.1,_whole_genome_shotgun_sequence	AUGUSTUS	exon	125980807	125980886	.	+	.	ID=g3991.t1.exon8;Parent=g3991.t1;
NC_088780.1_Calliphora_vicina_chromosome_1,_idCalVici1.1,_whole_genome_shotgun_sequence	AUGUSTUS	stop_codon	125980884	125980886	.	+	0	ID=g3991.t1.stop1;Parent=g3991.t1;
NC_088780.1_Calliphora_vicina_chromosome_1,_idCalVici1.1,_whole_genome_shotgun_sequence	AUGUSTUS	gene	125985901	125990990	.	-	.	ID=g3992;
NC_088780.1_Calliphora_vicina_chromosome_1,_idCalVici1.1,_whole_genome_shotgun_sequence	AUGUSTUS	mRNA	125985901	125990990	1	-	.	ID=g3992.t1;Parent=g3992;
NC_088780.1_Calliphora_vicina_chromosome_1,_idCalVici1.1,_whole_genome_shotgun_sequence	AUGUSTUS	stop_codon	125985901	125985903	.	-	0	ID=g3992.t1.stop1;Parent=g3992.t1;
NC_088780.1_Calliphora_vicina_chromosome_1,_idCalVici1.1,_whole_genome_shotgun_sequence	AUGUSTUS	CDS	125985901	125986376	1	-	2	ID=g3992.t1.CDS1;Parent=g3992.t1;
NC_088780.1_Calliphora_vicina_chromosome_1,_idCalVici1.1,_whole_genome_shotgun_sequence	AUGUSTUS	exon	125985901	125986376	.	-	.	ID=g3992.t1.exon1;Parent=g3992.t1;
NC_088780.1_Calliphora_vicina_chromosome_1,_idCalVici1.1,_whole_genome_shotgun_sequence	AUGUSTUS	intron	125986377	125986444	1	-	.	ID=g3992.t1.intron1;Parent=g3992.t1;
NC_088780.1_Calliphora_vicina_chromosome_1,_idCalVici1.1,_whole_genome_shotgun_sequence	AUGUSTUS	CDS	125986445	125986654	1	-	2	ID=g3992.t1.CDS2;Parent=g3992.t1;
NC_088780.1_Calliphora_vicina_chromosome_1,_idCalVici1.1,_whole_genome_shotgun_sequence	AUGUSTUS	exon	125986445	125986654	.	-	.	ID=g3992.t1.exon2;Parent=g3992.t1;
NC_088780.1_Calliphora_vicina_chromosome_1,_idCalVici1.1,_whole_genome_shotgun_sequence	AUGUSTUS	intron	125986655	125990230	1	-	.	ID=g3992.t1.intron2;Parent=g3992.t1;
NC_088780.1_Calliphora_vicina_chromosome_1,_idCalVici1.1,_whole_genome_shotgun_sequence	AUGUSTUS	CDS	125990231	125990447	1	-	0	ID=g3992.t1.CDS3;Parent=g3992.t1;
NC_088780.1_Calliphora_vicina_chromosome_1,_idCalVici1.1,_whole_genome_shotgun_sequence	AUGUSTUS	exon	125990231	125990447	.	-	.	ID=g3992.t1.exon3;Parent=g3992.t1;
NC_088780.1_Calliphora_vicina_chromosome_1,_idCalVici1.1,_whole_genome_shotgun_sequence	AUGUSTUS	intron	125990448	125990513	1	-	.	ID=g3992.t1.intron3;Parent=g3992.t1;
NC_088780.1_Calliphora_vicina_chromosome_1,_idCalVici1.1,_whole_genome_shotgun_sequence	AUGUSTUS	CDS	125990514	125990990	1	-	0	ID=g3992.t1.CDS4;Parent=g3992.t1;
NC_088780.1_Calliphora_vicina_chromosome_1,_idCalVici1.1,_whole_genome_shotgun_sequence	AUGUSTUS	exon	125990514	125990990	.	-	.	ID=g3992.t1.exon4;Parent=g3992.t1;
NC_088780.1_Calliphora_vicina_chromosome_1,_idCalVici1.1,_whole_genome_shotgun_sequence	AUGUSTUS	start_codon	125990988	125990990	.	-	0	ID=g3992.t1.start1;Parent=g3992.t1;
NC_088780.1_Calliphora_vicina_chromosome_1,_idCalVici1.1,_whole_genome_shotgun_sequence	AUGUSTUS	gene	125994650	125995048	.	+	.	ID=g3993;
NC_088780.1_Calliphora_vicina_chromosome_1,_idCalVici1.1,_whole_genome_shotgun_sequence	AUGUSTUS	mRNA	125994650	125995048	1	+	.	ID=g3993.t1;Parent=g3993;
NC_088780.1_Calliphora_vicina_chromosome_1,_idCalVici1.1,_whole_genome_shotgun_sequence	AUGUSTUS	start_codon	125994650	125994652	.	+	0	ID=g3993.t1.start1;Parent=g3993.t1;
NC_088780.1_Calliphora_vicina_chromosome_1,_idCalVici1.1,_whole_genome_shotgun_sequence	AUGUSTUS	CDS	125994650	125994665	1	+	0	ID=g3993.t1.CDS1;Parent=g3993.t1;
NC_088780.1_Calliphora_vicina_chromosome_1,_idCalVici1.1,_whole_genome_shotgun_sequence	AUGUSTUS	exon	125994650	125994665	.	+	.	ID=g3993.t1.exon1;Parent=g3993.t1;
NC_088780.1_Calliphora_vicina_chromosome_1,_idCalVici1.1,_whole_genome_shotgun_sequence	AUGUSTUS	intron	125994666	125994743	1	+	.	ID=g3993.t1.intron1;Parent=g3993.t1;
NC_088780.1_Calliphora_vicina_chromosome_1,_idCalVici1.1,_whole_genome_shotgun_sequence	AUGUSTUS	CDS	125994744	125995048	1	+	2	ID=g3993.t1.CDS2;Parent=g3993.t1;
NC_088780.1_Calliphora_vicina_chromosome_1,_idCalVici1.1,_whole_genome_shotgun_sequence	AUGUSTUS	exon	125994744	125995048	.	+	.	ID=g3993.t1.exon2;Parent=g3993.t1;
NC_088780.1_Calliphora_vicina_chromosome_1,_idCalVici1.1,_whole_genome_shotgun_sequence	AUGUSTUS	stop_codon	125995046	125995048	.	+	0	ID=g3993.t1.stop1;Parent=g3993.t1;
NC_088780.1_Calliphora_vicina_chromosome_1,_idCalVici1.1,_whole_genome_shotgun_sequence	AUGUSTUS	gene	125998893	125999751	.	+	.	ID=g3994;
NC_088780.1_Calliphora_vicina_chromosome_1,_idCalVici1.1,_whole_genome_shotgun_sequence	AUGUSTUS	mRNA	125998893	125999751	1	+	.	ID=g3994.t1;Parent=g3994;
NC_088780.1_Calliphora_vicina_chromosome_1,_idCalVici1.1,_whole_genome_shotgun_sequence	AUGUSTUS	start_codon	125998893	125998895	.	+	0	ID=g3994.t1.start1;Parent=g3994.t1;
NC_088780.1_Calliphora_vicina_chromosome_1,_idCalVici1.1,_whole_genome_shotgun_sequence	AUGUSTUS	CDS	125998893	125998905	1	+	0	ID=g3994.t1.CDS1;Parent=g3994.t1;
NC_088780.1_Calliphora_vicina_chromosome_1,_idCalVici1.1,_whole_genome_shotgun_sequence	AUGUSTUS	exon	125998893	125998905	.	+	.	ID=g3994.t1.exon1;Parent=g3994.t1;
NC_088780.1_Calliphora_vicina_chromosome_1,_idCalVici1.1,_whole_genome_shotgun_sequence	AUGUSTUS	intron	125998906	125998967	1	+	.	ID=g3994.t1.intron1;Parent=g3994.t1;
NC_088780.1_Calliphora_vicina_chromosome_1,_idCalVici1.1,_whole_genome_shotgun_sequence	AUGUSTUS	CDS	125998968	125999180	1	+	2	ID=g3994.t1.CDS2;Parent=g3994.t1;
NC_088780.1_Calliphora_vicina_chromosome_1,_idCalVici1.1,_whole_genome_shotgun_sequence	AUGUSTUS	exon	125998968	125999180	.	+	.	ID=g3994.t1.exon2;Parent=g3994.t1;
NC_088780.1_Calliphora_vicina_chromosome_1,_idCalVici1.1,_whole_genome_shotgun_sequence	AUGUSTUS	intron	125999181	125999238	1	+	.	ID=g3994.t1.intron2;Parent=g3994.t1;
NC_088780.1_Calliphora_vicina_chromosome_1,_idCalVici1.1,_whole_genome_shotgun_sequence	AUGUSTUS	CDS	125999239	125999428	1	+	2	ID=g3994.t1.CDS3;Parent=g3994.t1;
NC_088780.1_Calliphora_vicina_chromosome_1,_idCalVici1.1,_whole_genome_shotgun_sequence	AUGUSTUS	exon	125999239	125999428	.	+	.	ID=g3994.t1.exon3;Parent=g3994.t1;
NC_088780.1_Calliphora_vicina_chromosome_1,_idCalVici1.1,_whole_genome_shotgun_sequence	AUGUSTUS	intron	125999429	125999486	1	+	.	ID=g3994.t1.intron3;Parent=g3994.t1;
NC_088780.1_Calliphora_vicina_chromosome_1,_idCalVici1.1,_whole_genome_shotgun_sequence	AUGUSTUS	CDS	125999487	125999751	1	+	1	ID=g3994.t1.CDS4;Parent=g3994.t1;
NC_088780.1_Calliphora_vicina_chromosome_1,_idCalVici1.1,_whole_genome_shotgun_sequence	AUGUSTUS	exon	125999487	125999751	.	+	.	ID=g3994.t1.exon4;Parent=g3994.t1;
NC_088780.1_Calliphora_vicina_chromosome_1,_idCalVici1.1,_whole_genome_shotgun_sequence	AUGUSTUS	stop_codon	125999749	125999751	.	+	0	ID=g3994.t1.stop1;Parent=g3994.t1;
NC_088780.1_Calliphora_vicina_chromosome_1,_idCalVici1.1,_whole_genome_shotgun_sequence	AUGUSTUS	gene	126005134	126009774	.	-	.	ID=g3995;
NC_088780.1_Calliphora_vicina_chromosome_1,_idCalVici1.1,_whole_genome_shotgun_sequence	AUGUSTUS	mRNA	126005134	126009774	1	-	.	ID=g3995.t1;Parent=g3995;
NC_088780.1_Calliphora_vicina_chromosome_1,_idCalVici1.1,_whole_genome_shotgun_sequence	AUGUSTUS	stop_codon	126005134	126005136	.	-	0	ID=g3995.t1.stop1;Parent=g3995.t1;
NC_088780.1_Calliphora_vicina_chromosome_1,_idCalVici1.1,_whole_genome_shotgun_sequence	AUGUSTUS	CDS	126005134	126005337	1	-	0	ID=g3995.t1.CDS1;Parent=g3995.t1;
NC_088780.1_Calliphora_vicina_chromosome_1,_idCalVici1.1,_whole_genome_shotgun_sequence	AUGUSTUS	exon	126005134	126005337	.	-	.	ID=g3995.t1.exon1;Parent=g3995.t1;
NC_088780.1_Calliphora_vicina_chromosome_1,_idCalVici1.1,_whole_genome_shotgun_sequence	AUGUSTUS	intron	126005338	126006328	1	-	.	ID=g3995.t1.intron1;Parent=g3995.t1;
NC_088780.1_Calliphora_vicina_chromosome_1,_idCalVici1.1,_whole_genome_shotgun_sequence	AUGUSTUS	CDS	126006329	126006432	1	-	2	ID=g3995.t1.CDS2;Parent=g3995.t1;
NC_088780.1_Calliphora_vicina_chromosome_1,_idCalVici1.1,_whole_genome_shotgun_sequence	AUGUSTUS	exon	126006329	126006432	.	-	.	ID=g3995.t1.exon2;Parent=g3995.t1;
NC_088780.1_Calliphora_vicina_chromosome_1,_idCalVici1.1,_whole_genome_shotgun_sequence	AUGUSTUS	intron	126006433	126006492	1	-	.	ID=g3995.t1.intron2;Parent=g3995.t1;
NC_088780.1_Calliphora_vicina_chromosome_1,_idCalVici1.1,_whole_genome_shotgun_sequence	AUGUSTUS	CDS	126006493	126006925	1	-	0	ID=g3995.t1.CDS3;Parent=g3995.t1;
NC_088780.1_Calliphora_vicina_chromosome_1,_idCalVici1.1,_whole_genome_shotgun_sequence	AUGUSTUS	exon	126006493	126006925	.	-	.	ID=g3995.t1.exon3;Parent=g3995.t1;
NC_088780.1_Calliphora_vicina_chromosome_1,_idCalVici1.1,_whole_genome_shotgun_sequence	AUGUSTUS	intron	126006926	126006995	1	-	.	ID=g3995.t1.intron3;Parent=g3995.t1;
NC_088780.1_Calliphora_vicina_chromosome_1,_idCalVici1.1,_whole_genome_shotgun_sequence	AUGUSTUS	CDS	126006996	126007104	1	-	1	ID=g3995.t1.CDS4;Parent=g3995.t1;
NC_088780.1_Calliphora_vicina_chromosome_1,_idCalVici1.1,_whole_genome_shotgun_sequence	AUGUSTUS	exon	126006996	126007104	.	-	.	ID=g3995.t1.exon4;Parent=g3995.t1;
NC_088780.1_Calliphora_vicina_chromosome_1,_idCalVici1.1,_whole_genome_shotgun_sequence	AUGUSTUS	intron	126007105	126007161	1	-	.	ID=g3995.t1.intron4;Parent=g3995.t1;
NC_088780.1_Calliphora_vicina_chromosome_1,_idCalVici1.1,_whole_genome_shotgun_sequence	AUGUSTUS	CDS	126007162	126007394	1	-	0	ID=g3995.t1.CDS5;Parent=g3995.t1;
NC_088780.1_Calliphora_vicina_chromosome_1,_idCalVici1.1,_whole_genome_shotgun_sequence	AUGUSTUS	exon	126007162	126007394	.	-	.	ID=g3995.t1.exon5;Parent=g3995.t1;
NC_088780.1_Calliphora_vicina_chromosome_1,_idCalVici1.1,_whole_genome_shotgun_sequence	AUGUSTUS	intron	126007395	126007558	1	-	.	ID=g3995.t1.intron5;Parent=g3995.t1;
NC_088780.1_Calliphora_vicina_chromosome_1,_idCalVici1.1,_whole_genome_shotgun_sequence	AUGUSTUS	CDS	126007559	126007927	1	-	0	ID=g3995.t1.CDS6;Parent=g3995.t1;
NC_088780.1_Calliphora_vicina_chromosome_1,_idCalVici1.1,_whole_genome_shotgun_sequence	AUGUSTUS	exon	126007559	126007927	.	-	.	ID=g3995.t1.exon6;Parent=g3995.t1;
NC_088780.1_Calliphora_vicina_chromosome_1,_idCalVici1.1,_whole_genome_shotgun_sequence	AUGUSTUS	intron	126007928	126008004	1	-	.	ID=g3995.t1.intron6;Parent=g3995.t1;
NC_088780.1_Calliphora_vicina_chromosome_1,_idCalVici1.1,_whole_genome_shotgun_sequence	AUGUSTUS	CDS	126008005	126009133	1	-	1	ID=g3995.t1.CDS7;Parent=g3995.t1;
NC_088780.1_Calliphora_vicina_chromosome_1,_idCalVici1.1,_whole_genome_shotgun_sequence	AUGUSTUS	exon	126008005	126009133	.	-	.	ID=g3995.t1.exon7;Parent=g3995.t1;
NC_088780.1_Calliphora_vicina_chromosome_1,_idCalVici1.1,_whole_genome_shotgun_sequence	AUGUSTUS	intron	126009134	126009191	1	-	.	ID=g3995.t1.intron7;Parent=g3995.t1;
NC_088780.1_Calliphora_vicina_chromosome_1,_idCalVici1.1,_whole_genome_shotgun_sequence	AUGUSTUS	CDS	126009192	126009635	1	-	1	ID=g3995.t1.CDS8;Parent=g3995.t1;
NC_088780.1_Calliphora_vicina_chromosome_1,_idCalVici1.1,_whole_genome_shotgun_sequence	AUGUSTUS	exon	126009192	126009635	.	-	.	ID=g3995.t1.exon8;Parent=g3995.t1;
NC_088780.1_Calliphora_vicina_chromosome_1,_idCalVici1.1,_whole_genome_shotgun_sequence	AUGUSTUS	intron	126009636	126009754	1	-	.	ID=g3995.t1.intron8;Parent=g3995.t1;
NC_088780.1_Calliphora_vicina_chromosome_1,_idCalVici1.1,_whole_genome_shotgun_sequence	AUGUSTUS	CDS	126009755	126009774	1	-	0	ID=g3995.t1.CDS9;Parent=g3995.t1;
NC_088780.1_Calliphora_vicina_chromosome_1,_idCalVici1.1,_whole_genome_shotgun_sequence	AUGUSTUS	exon	126009755	126009774	.	-	.	ID=g3995.t1.exon9;Parent=g3995.t1;
NC_088780.1_Calliphora_vicina_chromosome_1,_idCalVici1.1,_whole_genome_shotgun_sequence	AUGUSTUS	start_codon	126009772	126009774	.	-	0	ID=g3995.t1.start1;Parent=g3995.t1;
NC_088780.1_Calliphora_vicina_chromosome_1,_idCalVici1.1,_whole_genome_shotgun_sequence	AUGUSTUS	mRNA	126005134	126009774	1	-	.	ID=g3995.t2;Parent=g3995;
NC_088780.1_Calliphora_vicina_chromosome_1,_idCalVici1.1,_whole_genome_shotgun_sequence	AUGUSTUS	stop_codon	126005134	126005136	.	-	0	ID=g3995.t2.stop1;Parent=g3995.t2;
NC_088780.1_Calliphora_vicina_chromosome_1,_idCalVici1.1,_whole_genome_shotgun_sequence	AUGUSTUS	CDS	126005134	126005337	1	-	0	ID=g3995.t2.CDS1;Parent=g3995.t2;
NC_088780.1_Calliphora_vicina_chromosome_1,_idCalVici1.1,_whole_genome_shotgun_sequence	AUGUSTUS	exon	126005134	126005337	.	-	.	ID=g3995.t2.exon1;Parent=g3995.t2;
NC_088780.1_Calliphora_vicina_chromosome_1,_idCalVici1.1,_whole_genome_shotgun_sequence	AUGUSTUS	intron	126005338	126006328	1	-	.	ID=g3995.t2.intron1;Parent=g3995.t2;
NC_088780.1_Calliphora_vicina_chromosome_1,_idCalVici1.1,_whole_genome_shotgun_sequence	AUGUSTUS	CDS	126006329	126006432	1	-	2	ID=g3995.t2.CDS2;Parent=g3995.t2;
NC_088780.1_Calliphora_vicina_chromosome_1,_idCalVici1.1,_whole_genome_shotgun_sequence	AUGUSTUS	exon	126006329	126006432	.	-	.	ID=g3995.t2.exon2;Parent=g3995.t2;
NC_088780.1_Calliphora_vicina_chromosome_1,_idCalVici1.1,_whole_genome_shotgun_sequence	AUGUSTUS	intron	126006433	126006492	1	-	.	ID=g3995.t2.intron2;Parent=g3995.t2;
NC_088780.1_Calliphora_vicina_chromosome_1,_idCalVici1.1,_whole_genome_shotgun_sequence	AUGUSTUS	CDS	126006493	126006925	1	-	0	ID=g3995.t2.CDS3;Parent=g3995.t2;
NC_088780.1_Calliphora_vicina_chromosome_1,_idCalVici1.1,_whole_genome_shotgun_sequence	AUGUSTUS	exon	126006493	126006925	.	-	.	ID=g3995.t2.exon3;Parent=g3995.t2;
NC_088780.1_Calliphora_vicina_chromosome_1,_idCalVici1.1,_whole_genome_shotgun_sequence	AUGUSTUS	intron	126006926	126006995	1	-	.	ID=g3995.t2.intron3;Parent=g3995.t2;
NC_088780.1_Calliphora_vicina_chromosome_1,_idCalVici1.1,_whole_genome_shotgun_sequence	AUGUSTUS	CDS	126006996	126007104	1	-	1	ID=g3995.t2.CDS4;Parent=g3995.t2;
NC_088780.1_Calliphora_vicina_chromosome_1,_idCalVici1.1,_whole_genome_shotgun_sequence	AUGUSTUS	exon	126006996	126007104	.	-	.	ID=g3995.t2.exon4;Parent=g3995.t2;
NC_088780.1_Calliphora_vicina_chromosome_1,_idCalVici1.1,_whole_genome_shotgun_sequence	AUGUSTUS	intron	126007105	126007161	1	-	.	ID=g3995.t2.intron4;Parent=g3995.t2;
NC_088780.1_Calliphora_vicina_chromosome_1,_idCalVici1.1,_whole_genome_shotgun_sequence	AUGUSTUS	CDS	126007162	126007394	1	-	0	ID=g3995.t2.CDS5;Parent=g3995.t2;
NC_088780.1_Calliphora_vicina_chromosome_1,_idCalVici1.1,_whole_genome_shotgun_sequence	AUGUSTUS	exon	126007162	126007394	.	-	.	ID=g3995.t2.exon5;Parent=g3995.t2;
NC_088780.1_Calliphora_vicina_chromosome_1,_idCalVici1.1,_whole_genome_shotgun_sequence	AUGUSTUS	intron	126007395	126007543	1	-	.	ID=g3995.t2.intron5;Parent=g3995.t2;
NC_088780.1_Calliphora_vicina_chromosome_1,_idCalVici1.1,_whole_genome_shotgun_sequence	AUGUSTUS	CDS	126007544	126007927	1	-	0	ID=g3995.t2.CDS6;Parent=g3995.t2;
NC_088780.1_Calliphora_vicina_chromosome_1,_idCalVici1.1,_whole_genome_shotgun_sequence	AUGUSTUS	exon	126007544	126007927	.	-	.	ID=g3995.t2.exon6;Parent=g3995.t2;
NC_088780.1_Calliphora_vicina_chromosome_1,_idCalVici1.1,_whole_genome_shotgun_sequence	AUGUSTUS	intron	126007928	126008004	1	-	.	ID=g3995.t2.intron6;Parent=g3995.t2;
NC_088780.1_Calliphora_vicina_chromosome_1,_idCalVici1.1,_whole_genome_shotgun_sequence	AUGUSTUS	CDS	126008005	126009133	1	-	1	ID=g3995.t2.CDS7;Parent=g3995.t2;
NC_088780.1_Calliphora_vicina_chromosome_1,_idCalVici1.1,_whole_genome_shotgun_sequence	AUGUSTUS	exon	126008005	126009133	.	-	.	ID=g3995.t2.exon7;Parent=g3995.t2;
NC_088780.1_Calliphora_vicina_chromosome_1,_idCalVici1.1,_whole_genome_shotgun_sequence	AUGUSTUS	intron	126009134	126009191	1	-	.	ID=g3995.t2.intron7;Parent=g3995.t2;
NC_088780.1_Calliphora_vicina_chromosome_1,_idCalVici1.1,_whole_genome_shotgun_sequence	AUGUSTUS	CDS	126009192	126009635	1	-	1	ID=g3995.t2.CDS8;Parent=g3995.t2;
NC_088780.1_Calliphora_vicina_chromosome_1,_idCalVici1.1,_whole_genome_shotgun_sequence	AUGUSTUS	exon	126009192	126009635	.	-	.	ID=g3995.t2.exon8;Parent=g3995.t2;
NC_088780.1_Calliphora_vicina_chromosome_1,_idCalVici1.1,_whole_genome_shotgun_sequence	AUGUSTUS	intron	126009636	126009754	1	-	.	ID=g3995.t2.intron8;Parent=g3995.t2;
NC_088780.1_Calliphora_vicina_chromosome_1,_idCalVici1.1,_whole_genome_shotgun_sequence	AUGUSTUS	CDS	126009755	126009774	1	-	0	ID=g3995.t2.CDS9;Parent=g3995.t2;
NC_088780.1_Calliphora_vicina_chromosome_1,_idCalVici1.1,_whole_genome_shotgun_sequence	AUGUSTUS	exon	126009755	126009774	.	-	.	ID=g3995.t2.exon9;Parent=g3995.t2;
NC_088780.1_Calliphora_vicina_chromosome_1,_idCalVici1.1,_whole_genome_shotgun_sequence	AUGUSTUS	start_codon	126009772	126009774	.	-	0	ID=g3995.t2.start1;Parent=g3995.t2;
NC_088780.1_Calliphora_vicina_chromosome_1,_idCalVici1.1,_whole_genome_shotgun_sequence	AUGUSTUS	gene	126010089	126010495	.	-	.	ID=g3996;
NC_088780.1_Calliphora_vicina_chromosome_1,_idCalVici1.1,_whole_genome_shotgun_sequence	AUGUSTUS	mRNA	126010089	126010495	1	-	.	ID=g3996.t1;Parent=g3996;
NC_088780.1_Calliphora_vicina_chromosome_1,_idCalVici1.1,_whole_genome_shotgun_sequence	AUGUSTUS	stop_codon	126010089	126010091	.	-	0	ID=g3996.t1.stop1;Parent=g3996.t1;
NC_088780.1_Calliphora_vicina_chromosome_1,_idCalVici1.1,_whole_genome_shotgun_sequence	AUGUSTUS	CDS	126010089	126010118	1	-	0	ID=g3996.t1.CDS1;Parent=g3996.t1;
NC_088780.1_Calliphora_vicina_chromosome_1,_idCalVici1.1,_whole_genome_shotgun_sequence	AUGUSTUS	exon	126010089	126010118	.	-	.	ID=g3996.t1.exon1;Parent=g3996.t1;
NC_088780.1_Calliphora_vicina_chromosome_1,_idCalVici1.1,_whole_genome_shotgun_sequence	AUGUSTUS	intron	126010119	126010188	1	-	.	ID=g3996.t1.intron1;Parent=g3996.t1;
NC_088780.1_Calliphora_vicina_chromosome_1,_idCalVici1.1,_whole_genome_shotgun_sequence	AUGUSTUS	CDS	126010189	126010385	1	-	2	ID=g3996.t1.CDS2;Parent=g3996.t1;
NC_088780.1_Calliphora_vicina_chromosome_1,_idCalVici1.1,_whole_genome_shotgun_sequence	AUGUSTUS	exon	126010189	126010385	.	-	.	ID=g3996.t1.exon2;Parent=g3996.t1;
NC_088780.1_Calliphora_vicina_chromosome_1,_idCalVici1.1,_whole_genome_shotgun_sequence	AUGUSTUS	intron	126010386	126010446	1	-	.	ID=g3996.t1.intron2;Parent=g3996.t1;
NC_088780.1_Calliphora_vicina_chromosome_1,_idCalVici1.1,_whole_genome_shotgun_sequence	AUGUSTUS	CDS	126010447	126010495	1	-	0	ID=g3996.t1.CDS3;Parent=g3996.t1;
NC_088780.1_Calliphora_vicina_chromosome_1,_idCalVici1.1,_whole_genome_shotgun_sequence	AUGUSTUS	exon	126010447	126010495	.	-	.	ID=g3996.t1.exon3;Parent=g3996.t1;
NC_088780.1_Calliphora_vicina_chromosome_1,_idCalVici1.1,_whole_genome_shotgun_sequence	AUGUSTUS	start_codon	126010493	126010495	.	-	0	ID=g3996.t1.start1;Parent=g3996.t1;
NC_088780.1_Calliphora_vicina_chromosome_1,_idCalVici1.1,_whole_genome_shotgun_sequence	AUGUSTUS	gene	126011431	126025342	.	+	.	ID=g3997;
NC_088780.1_Calliphora_vicina_chromosome_1,_idCalVici1.1,_whole_genome_shotgun_sequence	AUGUSTUS	mRNA	126011431	126025342	1	+	.	ID=g3997.t1;Parent=g3997;
NC_088780.1_Calliphora_vicina_chromosome_1,_idCalVici1.1,_whole_genome_shotgun_sequence	AUGUSTUS	start_codon	126011431	126011433	.	+	0	ID=g3997.t1.start1;Parent=g3997.t1;
NC_088780.1_Calliphora_vicina_chromosome_1,_idCalVici1.1,_whole_genome_shotgun_sequence	AUGUSTUS	CDS	126011431	126011901	1	+	0	ID=g3997.t1.CDS1;Parent=g3997.t1;
NC_088780.1_Calliphora_vicina_chromosome_1,_idCalVici1.1,_whole_genome_shotgun_sequence	AUGUSTUS	exon	126011431	126011901	.	+	.	ID=g3997.t1.exon1;Parent=g3997.t1;
NC_088780.1_Calliphora_vicina_chromosome_1,_idCalVici1.1,_whole_genome_shotgun_sequence	AUGUSTUS	intron	126011902	126013385	1	+	.	ID=g3997.t1.intron1;Parent=g3997.t1;
NC_088780.1_Calliphora_vicina_chromosome_1,_idCalVici1.1,_whole_genome_shotgun_sequence	AUGUSTUS	CDS	126013386	126013639	1	+	0	ID=g3997.t1.CDS2;Parent=g3997.t1;
NC_088780.1_Calliphora_vicina_chromosome_1,_idCalVici1.1,_whole_genome_shotgun_sequence	AUGUSTUS	exon	126013386	126013639	.	+	.	ID=g3997.t1.exon2;Parent=g3997.t1;
NC_088780.1_Calliphora_vicina_chromosome_1,_idCalVici1.1,_whole_genome_shotgun_sequence	AUGUSTUS	intron	126013640	126013708	1	+	.	ID=g3997.t1.intron2;Parent=g3997.t1;
NC_088780.1_Calliphora_vicina_chromosome_1,_idCalVici1.1,_whole_genome_shotgun_sequence	AUGUSTUS	CDS	126013709	126013922	1	+	1	ID=g3997.t1.CDS3;Parent=g3997.t1;
NC_088780.1_Calliphora_vicina_chromosome_1,_idCalVici1.1,_whole_genome_shotgun_sequence	AUGUSTUS	exon	126013709	126013922	.	+	.	ID=g3997.t1.exon3;Parent=g3997.t1;
NC_088780.1_Calliphora_vicina_chromosome_1,_idCalVici1.1,_whole_genome_shotgun_sequence	AUGUSTUS	intron	126013923	126014013	1	+	.	ID=g3997.t1.intron3;Parent=g3997.t1;
NC_088780.1_Calliphora_vicina_chromosome_1,_idCalVici1.1,_whole_genome_shotgun_sequence	AUGUSTUS	CDS	126014014	126014934	1	+	0	ID=g3997.t1.CDS4;Parent=g3997.t1;
NC_088780.1_Calliphora_vicina_chromosome_1,_idCalVici1.1,_whole_genome_shotgun_sequence	AUGUSTUS	exon	126014014	126014934	.	+	.	ID=g3997.t1.exon4;Parent=g3997.t1;
NC_088780.1_Calliphora_vicina_chromosome_1,_idCalVici1.1,_whole_genome_shotgun_sequence	AUGUSTUS	intron	126014935	126014993	1	+	.	ID=g3997.t1.intron4;Parent=g3997.t1;
NC_088780.1_Calliphora_vicina_chromosome_1,_idCalVici1.1,_whole_genome_shotgun_sequence	AUGUSTUS	CDS	126014994	126015142	1	+	0	ID=g3997.t1.CDS5;Parent=g3997.t1;
NC_088780.1_Calliphora_vicina_chromosome_1,_idCalVici1.1,_whole_genome_shotgun_sequence	AUGUSTUS	exon	126014994	126015142	.	+	.	ID=g3997.t1.exon5;Parent=g3997.t1;
NC_088780.1_Calliphora_vicina_chromosome_1,_idCalVici1.1,_whole_genome_shotgun_sequence	AUGUSTUS	intron	126015143	126017988	1	+	.	ID=g3997.t1.intron5;Parent=g3997.t1;
NC_088780.1_Calliphora_vicina_chromosome_1,_idCalVici1.1,_whole_genome_shotgun_sequence	AUGUSTUS	CDS	126017989	126018424	1	+	1	ID=g3997.t1.CDS6;Parent=g3997.t1;
NC_088780.1_Calliphora_vicina_chromosome_1,_idCalVici1.1,_whole_genome_shotgun_sequence	AUGUSTUS	exon	126017989	126018424	.	+	.	ID=g3997.t1.exon6;Parent=g3997.t1;
NC_088780.1_Calliphora_vicina_chromosome_1,_idCalVici1.1,_whole_genome_shotgun_sequence	AUGUSTUS	intron	126018425	126018496	1	+	.	ID=g3997.t1.intron6;Parent=g3997.t1;
NC_088780.1_Calliphora_vicina_chromosome_1,_idCalVici1.1,_whole_genome_shotgun_sequence	AUGUSTUS	CDS	126018497	126018586	1	+	0	ID=g3997.t1.CDS7;Parent=g3997.t1;
NC_088780.1_Calliphora_vicina_chromosome_1,_idCalVici1.1,_whole_genome_shotgun_sequence	AUGUSTUS	exon	126018497	126018586	.	+	.	ID=g3997.t1.exon7;Parent=g3997.t1;
NC_088780.1_Calliphora_vicina_chromosome_1,_idCalVici1.1,_whole_genome_shotgun_sequence	AUGUSTUS	intron	126018587	126018690	1	+	.	ID=g3997.t1.intron7;Parent=g3997.t1;
NC_088780.1_Calliphora_vicina_chromosome_1,_idCalVici1.1,_whole_genome_shotgun_sequence	AUGUSTUS	CDS	126018691	126020060	1	+	0	ID=g3997.t1.CDS8;Parent=g3997.t1;
NC_088780.1_Calliphora_vicina_chromosome_1,_idCalVici1.1,_whole_genome_shotgun_sequence	AUGUSTUS	exon	126018691	126020060	.	+	.	ID=g3997.t1.exon8;Parent=g3997.t1;
NC_088780.1_Calliphora_vicina_chromosome_1,_idCalVici1.1,_whole_genome_shotgun_sequence	AUGUSTUS	intron	126020061	126020134	1	+	.	ID=g3997.t1.intron8;Parent=g3997.t1;
NC_088780.1_Calliphora_vicina_chromosome_1,_idCalVici1.1,_whole_genome_shotgun_sequence	AUGUSTUS	CDS	126020135	126020472	1	+	1	ID=g3997.t1.CDS9;Parent=g3997.t1;
NC_088780.1_Calliphora_vicina_chromosome_1,_idCalVici1.1,_whole_genome_shotgun_sequence	AUGUSTUS	exon	126020135	126020472	.	+	.	ID=g3997.t1.exon9;Parent=g3997.t1;
NC_088780.1_Calliphora_vicina_chromosome_1,_idCalVici1.1,_whole_genome_shotgun_sequence	AUGUSTUS	intron	126020473	126020533	1	+	.	ID=g3997.t1.intron9;Parent=g3997.t1;
NC_088780.1_Calliphora_vicina_chromosome_1,_idCalVici1.1,_whole_genome_shotgun_sequence	AUGUSTUS	CDS	126020534	126020761	1	+	2	ID=g3997.t1.CDS10;Parent=g3997.t1;
NC_088780.1_Calliphora_vicina_chromosome_1,_idCalVici1.1,_whole_genome_shotgun_sequence	AUGUSTUS	exon	126020534	126020761	.	+	.	ID=g3997.t1.exon10;Parent=g3997.t1;
NC_088780.1_Calliphora_vicina_chromosome_1,_idCalVici1.1,_whole_genome_shotgun_sequence	AUGUSTUS	intron	126020762	126025136	1	+	.	ID=g3997.t1.intron10;Parent=g3997.t1;
NC_088780.1_Calliphora_vicina_chromosome_1,_idCalVici1.1,_whole_genome_shotgun_sequence	AUGUSTUS	CDS	126025137	126025342	1	+	2	ID=g3997.t1.CDS11;Parent=g3997.t1;
NC_088780.1_Calliphora_vicina_chromosome_1,_idCalVici1.1,_whole_genome_shotgun_sequence	AUGUSTUS	exon	126025137	126025342	.	+	.	ID=g3997.t1.exon11;Parent=g3997.t1;
NC_088780.1_Calliphora_vicina_chromosome_1,_idCalVici1.1,_whole_genome_shotgun_sequence	AUGUSTUS	stop_codon	126025340	126025342	.	+	0	ID=g3997.t1.stop1;Parent=g3997.t1;
NC_088780.1_Calliphora_vicina_chromosome_1,_idCalVici1.1,_whole_genome_shotgun_sequence	AUGUSTUS	gene	126027852	126030393	.	-	.	ID=g3998;
NC_088780.1_Calliphora_vicina_chromosome_1,_idCalVici1.1,_whole_genome_shotgun_sequence	AUGUSTUS	mRNA	126027852	126030393	.	-	.	ID=g3998.t1;Parent=g3998;
NC_088780.1_Calliphora_vicina_chromosome_1,_idCalVici1.1,_whole_genome_shotgun_sequence	AUGUSTUS	stop_codon	126027852	126027854	.	-	0	ID=g3998.t1.stop1;Parent=g3998.t1;
NC_088780.1_Calliphora_vicina_chromosome_1,_idCalVici1.1,_whole_genome_shotgun_sequence	AUGUSTUS	CDS	126027852	126028576	1	-	2	ID=g3998.t1.CDS1;Parent=g3998.t1;
NC_088780.1_Calliphora_vicina_chromosome_1,_idCalVici1.1,_whole_genome_shotgun_sequence	AUGUSTUS	exon	126027852	126028576	.	-	.	ID=g3998.t1.exon1;Parent=g3998.t1;
NC_088780.1_Calliphora_vicina_chromosome_1,_idCalVici1.1,_whole_genome_shotgun_sequence	AUGUSTUS	intron	126028577	126030359	0.18	-	.	ID=g3998.t1.intron1;Parent=g3998.t1;
NC_088780.1_Calliphora_vicina_chromosome_1,_idCalVici1.1,_whole_genome_shotgun_sequence	AUGUSTUS	CDS	126030360	126030393	0.18	-	0	ID=g3998.t1.CDS2;Parent=g3998.t1;
NC_088780.1_Calliphora_vicina_chromosome_1,_idCalVici1.1,_whole_genome_shotgun_sequence	AUGUSTUS	exon	126030360	126030393	.	-	.	ID=g3998.t1.exon2;Parent=g3998.t1;
NC_088780.1_Calliphora_vicina_chromosome_1,_idCalVici1.1,_whole_genome_shotgun_sequence	AUGUSTUS	start_codon	126030391	126030393	.	-	0	ID=g3998.t1.start1;Parent=g3998.t1;
NC_088780.1_Calliphora_vicina_chromosome_1,_idCalVici1.1,_whole_genome_shotgun_sequence	AUGUSTUS	gene	126030828	126032412	.	-	.	ID=g3999;
NC_088780.1_Calliphora_vicina_chromosome_1,_idCalVici1.1,_whole_genome_shotgun_sequence	AUGUSTUS	mRNA	126030828	126032412	1	-	.	ID=g3999.t1;Parent=g3999;
NC_088780.1_Calliphora_vicina_chromosome_1,_idCalVici1.1,_whole_genome_shotgun_sequence	AUGUSTUS	stop_codon	126030828	126030830	.	-	0	ID=g3999.t1.stop1;Parent=g3999.t1;
NC_088780.1_Calliphora_vicina_chromosome_1,_idCalVici1.1,_whole_genome_shotgun_sequence	AUGUSTUS	CDS	126030828	126031561	1	-	2	ID=g3999.t1.CDS1;Parent=g3999.t1;
NC_088780.1_Calliphora_vicina_chromosome_1,_idCalVici1.1,_whole_genome_shotgun_sequence	AUGUSTUS	exon	126030828	126031561	.	-	.	ID=g3999.t1.exon1;Parent=g3999.t1;
NC_088780.1_Calliphora_vicina_chromosome_1,_idCalVici1.1,_whole_genome_shotgun_sequence	AUGUSTUS	intron	126031562	126031929	1	-	.	ID=g3999.t1.intron1;Parent=g3999.t1;
NC_088780.1_Calliphora_vicina_chromosome_1,_idCalVici1.1,_whole_genome_shotgun_sequence	AUGUSTUS	CDS	126031930	126032116	1	-	0	ID=g3999.t1.CDS2;Parent=g3999.t1;
NC_088780.1_Calliphora_vicina_chromosome_1,_idCalVici1.1,_whole_genome_shotgun_sequence	AUGUSTUS	exon	126031930	126032116	.	-	.	ID=g3999.t1.exon2;Parent=g3999.t1;
NC_088780.1_Calliphora_vicina_chromosome_1,_idCalVici1.1,_whole_genome_shotgun_sequence	AUGUSTUS	intron	126032117	126032193	1	-	.	ID=g3999.t1.intron2;Parent=g3999.t1;
NC_088780.1_Calliphora_vicina_chromosome_1,_idCalVici1.1,_whole_genome_shotgun_sequence	AUGUSTUS	CDS	126032194	126032412	1	-	0	ID=g3999.t1.CDS3;Parent=g3999.t1;
NC_088780.1_Calliphora_vicina_chromosome_1,_idCalVici1.1,_whole_genome_shotgun_sequence	AUGUSTUS	exon	126032194	126032412	.	-	.	ID=g3999.t1.exon3;Parent=g3999.t1;
NC_088780.1_Calliphora_vicina_chromosome_1,_idCalVici1.1,_whole_genome_shotgun_sequence	AUGUSTUS	start_codon	126032410	126032412	.	-	0	ID=g3999.t1.start1;Parent=g3999.t1;
NC_088780.1_Calliphora_vicina_chromosome_1,_idCalVici1.1,_whole_genome_shotgun_sequence	AUGUSTUS	gene	126044622	126047423	.	-	.	ID=g4000;
NC_088780.1_Calliphora_vicina_chromosome_1,_idCalVici1.1,_whole_genome_shotgun_sequence	AUGUSTUS	mRNA	126044622	126047423	1	-	.	ID=g4000.t1;Parent=g4000;
NC_088780.1_Calliphora_vicina_chromosome_1,_idCalVici1.1,_whole_genome_shotgun_sequence	AUGUSTUS	stop_codon	126044622	126044624	.	-	0	ID=g4000.t1.stop1;Parent=g4000.t1;
NC_088780.1_Calliphora_vicina_chromosome_1,_idCalVici1.1,_whole_genome_shotgun_sequence	AUGUSTUS	CDS	126044622	126045472	1	-	2	ID=g4000.t1.CDS1;Parent=g4000.t1;
NC_088780.1_Calliphora_vicina_chromosome_1,_idCalVici1.1,_whole_genome_shotgun_sequence	AUGUSTUS	exon	126044622	126045472	.	-	.	ID=g4000.t1.exon1;Parent=g4000.t1;
NC_088780.1_Calliphora_vicina_chromosome_1,_idCalVici1.1,_whole_genome_shotgun_sequence	AUGUSTUS	intron	126045473	126046220	1	-	.	ID=g4000.t1.intron1;Parent=g4000.t1;
NC_088780.1_Calliphora_vicina_chromosome_1,_idCalVici1.1,_whole_genome_shotgun_sequence	AUGUSTUS	CDS	126046221	126046714	1	-	1	ID=g4000.t1.CDS2;Parent=g4000.t1;
NC_088780.1_Calliphora_vicina_chromosome_1,_idCalVici1.1,_whole_genome_shotgun_sequence	AUGUSTUS	exon	126046221	126046714	.	-	.	ID=g4000.t1.exon2;Parent=g4000.t1;
NC_088780.1_Calliphora_vicina_chromosome_1,_idCalVici1.1,_whole_genome_shotgun_sequence	AUGUSTUS	intron	126046715	126046770	1	-	.	ID=g4000.t1.intron2;Parent=g4000.t1;
NC_088780.1_Calliphora_vicina_chromosome_1,_idCalVici1.1,_whole_genome_shotgun_sequence	AUGUSTUS	CDS	126046771	126046915	1	-	2	ID=g4000.t1.CDS3;Parent=g4000.t1;
NC_088780.1_Calliphora_vicina_chromosome_1,_idCalVici1.1,_whole_genome_shotgun_sequence	AUGUSTUS	exon	126046771	126046915	.	-	.	ID=g4000.t1.exon3;Parent=g4000.t1;
NC_088780.1_Calliphora_vicina_chromosome_1,_idCalVici1.1,_whole_genome_shotgun_sequence	AUGUSTUS	intron	126046916	126047227	1	-	.	ID=g4000.t1.intron3;Parent=g4000.t1;
NC_088780.1_Calliphora_vicina_chromosome_1,_idCalVici1.1,_whole_genome_shotgun_sequence	AUGUSTUS	CDS	126047228	126047423	1	-	0	ID=g4000.t1.CDS4;Parent=g4000.t1;
NC_088780.1_Calliphora_vicina_chromosome_1,_idCalVici1.1,_whole_genome_shotgun_sequence	AUGUSTUS	exon	126047228	126047423	.	-	.	ID=g4000.t1.exon4;Parent=g4000.t1;
NC_088780.1_Calliphora_vicina_chromosome_1,_idCalVici1.1,_whole_genome_shotgun_sequence	AUGUSTUS	start_codon	126047421	126047423	.	-	0	ID=g4000.t1.start1;Parent=g4000.t1;
NC_088780.1_Calliphora_vicina_chromosome_1,_idCalVici1.1,_whole_genome_shotgun_sequence	AUGUSTUS	mRNA	126044622	126047423	1	-	.	ID=g4000.t2;Parent=g4000;
NC_088780.1_Calliphora_vicina_chromosome_1,_idCalVici1.1,_whole_genome_shotgun_sequence	AUGUSTUS	stop_codon	126044622	126044624	.	-	0	ID=g4000.t2.stop1;Parent=g4000.t2;
NC_088780.1_Calliphora_vicina_chromosome_1,_idCalVici1.1,_whole_genome_shotgun_sequence	AUGUSTUS	CDS	126044622	126045472	1	-	2	ID=g4000.t2.CDS1;Parent=g4000.t2;
NC_088780.1_Calliphora_vicina_chromosome_1,_idCalVici1.1,_whole_genome_shotgun_sequence	AUGUSTUS	exon	126044622	126045472	.	-	.	ID=g4000.t2.exon1;Parent=g4000.t2;
NC_088780.1_Calliphora_vicina_chromosome_1,_idCalVici1.1,_whole_genome_shotgun_sequence	AUGUSTUS	intron	126045473	126046220	1	-	.	ID=g4000.t2.intron1;Parent=g4000.t2;
NC_088780.1_Calliphora_vicina_chromosome_1,_idCalVici1.1,_whole_genome_shotgun_sequence	AUGUSTUS	CDS	126046221	126046702	1	-	1	ID=g4000.t2.CDS2;Parent=g4000.t2;
NC_088780.1_Calliphora_vicina_chromosome_1,_idCalVici1.1,_whole_genome_shotgun_sequence	AUGUSTUS	exon	126046221	126046702	.	-	.	ID=g4000.t2.exon2;Parent=g4000.t2;
NC_088780.1_Calliphora_vicina_chromosome_1,_idCalVici1.1,_whole_genome_shotgun_sequence	AUGUSTUS	intron	126046703	126046770	1	-	.	ID=g4000.t2.intron2;Parent=g4000.t2;
NC_088780.1_Calliphora_vicina_chromosome_1,_idCalVici1.1,_whole_genome_shotgun_sequence	AUGUSTUS	CDS	126046771	126046915	1	-	2	ID=g4000.t2.CDS3;Parent=g4000.t2;
NC_088780.1_Calliphora_vicina_chromosome_1,_idCalVici1.1,_whole_genome_shotgun_sequence	AUGUSTUS	exon	126046771	126046915	.	-	.	ID=g4000.t2.exon3;Parent=g4000.t2;
NC_088780.1_Calliphora_vicina_chromosome_1,_idCalVici1.1,_whole_genome_shotgun_sequence	AUGUSTUS	intron	126046916	126047227	1	-	.	ID=g4000.t2.intron3;Parent=g4000.t2;
NC_088780.1_Calliphora_vicina_chromosome_1,_idCalVici1.1,_whole_genome_shotgun_sequence	AUGUSTUS	CDS	126047228	126047423	1	-	0	ID=g4000.t2.CDS4;Parent=g4000.t2;
NC_088780.1_Calliphora_vicina_chromosome_1,_idCalVici1.1,_whole_genome_shotgun_sequence	AUGUSTUS	exon	126047228	126047423	.	-	.	ID=g4000.t2.exon4;Parent=g4000.t2;
NC_088780.1_Calliphora_vicina_chromosome_1,_idCalVici1.1,_whole_genome_shotgun_sequence	AUGUSTUS	start_codon	126047421	126047423	.	-	0	ID=g4000.t2.start1;Parent=g4000.t2;
NC_088780.1_Calliphora_vicina_chromosome_1,_idCalVici1.1,_whole_genome_shotgun_sequence	AUGUSTUS	gene	126050010	126053746	.	-	.	ID=g4001;
NC_088780.1_Calliphora_vicina_chromosome_1,_idCalVici1.1,_whole_genome_shotgun_sequence	AUGUSTUS	mRNA	126050010	126053746	0.78	-	.	ID=g4001.t1;Parent=g4001;
NC_088780.1_Calliphora_vicina_chromosome_1,_idCalVici1.1,_whole_genome_shotgun_sequence	AUGUSTUS	stop_codon	126050010	126050012	.	-	0	ID=g4001.t1.stop1;Parent=g4001.t1;
NC_088780.1_Calliphora_vicina_chromosome_1,_idCalVici1.1,_whole_genome_shotgun_sequence	AUGUSTUS	CDS	126050010	126050111	1	-	0	ID=g4001.t1.CDS1;Parent=g4001.t1;
NC_088780.1_Calliphora_vicina_chromosome_1,_idCalVici1.1,_whole_genome_shotgun_sequence	AUGUSTUS	exon	126050010	126050111	.	-	.	ID=g4001.t1.exon1;Parent=g4001.t1;
NC_088780.1_Calliphora_vicina_chromosome_1,_idCalVici1.1,_whole_genome_shotgun_sequence	AUGUSTUS	intron	126050112	126050225	1	-	.	ID=g4001.t1.intron1;Parent=g4001.t1;
NC_088780.1_Calliphora_vicina_chromosome_1,_idCalVici1.1,_whole_genome_shotgun_sequence	AUGUSTUS	CDS	126050226	126050366	1	-	0	ID=g4001.t1.CDS2;Parent=g4001.t1;
NC_088780.1_Calliphora_vicina_chromosome_1,_idCalVici1.1,_whole_genome_shotgun_sequence	AUGUSTUS	exon	126050226	126050366	.	-	.	ID=g4001.t1.exon2;Parent=g4001.t1;
NC_088780.1_Calliphora_vicina_chromosome_1,_idCalVici1.1,_whole_genome_shotgun_sequence	AUGUSTUS	intron	126050367	126051767	1	-	.	ID=g4001.t1.intron2;Parent=g4001.t1;
NC_088780.1_Calliphora_vicina_chromosome_1,_idCalVici1.1,_whole_genome_shotgun_sequence	AUGUSTUS	CDS	126051768	126051935	1	-	0	ID=g4001.t1.CDS3;Parent=g4001.t1;
NC_088780.1_Calliphora_vicina_chromosome_1,_idCalVici1.1,_whole_genome_shotgun_sequence	AUGUSTUS	exon	126051768	126051935	.	-	.	ID=g4001.t1.exon3;Parent=g4001.t1;
NC_088780.1_Calliphora_vicina_chromosome_1,_idCalVici1.1,_whole_genome_shotgun_sequence	AUGUSTUS	intron	126051936	126052001	1	-	.	ID=g4001.t1.intron3;Parent=g4001.t1;
NC_088780.1_Calliphora_vicina_chromosome_1,_idCalVici1.1,_whole_genome_shotgun_sequence	AUGUSTUS	CDS	126052002	126052166	1	-	0	ID=g4001.t1.CDS4;Parent=g4001.t1;
NC_088780.1_Calliphora_vicina_chromosome_1,_idCalVici1.1,_whole_genome_shotgun_sequence	AUGUSTUS	exon	126052002	126052166	.	-	.	ID=g4001.t1.exon4;Parent=g4001.t1;
NC_088780.1_Calliphora_vicina_chromosome_1,_idCalVici1.1,_whole_genome_shotgun_sequence	AUGUSTUS	intron	126052167	126053308	0.78	-	.	ID=g4001.t1.intron4;Parent=g4001.t1;
NC_088780.1_Calliphora_vicina_chromosome_1,_idCalVici1.1,_whole_genome_shotgun_sequence	AUGUSTUS	CDS	126053309	126053746	0.78	-	0	ID=g4001.t1.CDS5;Parent=g4001.t1;
NC_088780.1_Calliphora_vicina_chromosome_1,_idCalVici1.1,_whole_genome_shotgun_sequence	AUGUSTUS	exon	126053309	126053746	.	-	.	ID=g4001.t1.exon5;Parent=g4001.t1;
NC_088780.1_Calliphora_vicina_chromosome_1,_idCalVici1.1,_whole_genome_shotgun_sequence	AUGUSTUS	start_codon	126053744	126053746	.	-	0	ID=g4001.t1.start1;Parent=g4001.t1;
NC_088780.1_Calliphora_vicina_chromosome_1,_idCalVici1.1,_whole_genome_shotgun_sequence	AUGUSTUS	gene	126229403	126234640	.	+	.	ID=g4002;
NC_088780.1_Calliphora_vicina_chromosome_1,_idCalVici1.1,_whole_genome_shotgun_sequence	AUGUSTUS	mRNA	126229403	126234640	0.22	+	.	ID=g4002.t1;Parent=g4002;
NC_088780.1_Calliphora_vicina_chromosome_1,_idCalVici1.1,_whole_genome_shotgun_sequence	AUGUSTUS	start_codon	126229403	126229405	.	+	0	ID=g4002.t1.start1;Parent=g4002.t1;
NC_088780.1_Calliphora_vicina_chromosome_1,_idCalVici1.1,_whole_genome_shotgun_sequence	AUGUSTUS	CDS	126229403	126229647	0.8	+	0	ID=g4002.t1.CDS1;Parent=g4002.t1;
NC_088780.1_Calliphora_vicina_chromosome_1,_idCalVici1.1,_whole_genome_shotgun_sequence	AUGUSTUS	exon	126229403	126229647	.	+	.	ID=g4002.t1.exon1;Parent=g4002.t1;
NC_088780.1_Calliphora_vicina_chromosome_1,_idCalVici1.1,_whole_genome_shotgun_sequence	AUGUSTUS	intron	126229648	126230253	0.47	+	.	ID=g4002.t1.intron1;Parent=g4002.t1;
NC_088780.1_Calliphora_vicina_chromosome_1,_idCalVici1.1,_whole_genome_shotgun_sequence	AUGUSTUS	CDS	126230254	126231298	0.41	+	1	ID=g4002.t1.CDS2;Parent=g4002.t1;
NC_088780.1_Calliphora_vicina_chromosome_1,_idCalVici1.1,_whole_genome_shotgun_sequence	AUGUSTUS	exon	126230254	126231298	.	+	.	ID=g4002.t1.exon2;Parent=g4002.t1;
NC_088780.1_Calliphora_vicina_chromosome_1,_idCalVici1.1,_whole_genome_shotgun_sequence	AUGUSTUS	intron	126231299	126233356	0.74	+	.	ID=g4002.t1.intron2;Parent=g4002.t1;
NC_088780.1_Calliphora_vicina_chromosome_1,_idCalVici1.1,_whole_genome_shotgun_sequence	AUGUSTUS	CDS	126233357	126233777	0.45	+	0	ID=g4002.t1.CDS3;Parent=g4002.t1;
NC_088780.1_Calliphora_vicina_chromosome_1,_idCalVici1.1,_whole_genome_shotgun_sequence	AUGUSTUS	exon	126233357	126233777	.	+	.	ID=g4002.t1.exon3;Parent=g4002.t1;
NC_088780.1_Calliphora_vicina_chromosome_1,_idCalVici1.1,_whole_genome_shotgun_sequence	AUGUSTUS	intron	126233778	126233837	0.59	+	.	ID=g4002.t1.intron3;Parent=g4002.t1;
NC_088780.1_Calliphora_vicina_chromosome_1,_idCalVici1.1,_whole_genome_shotgun_sequence	AUGUSTUS	CDS	126233838	126234640	0.59	+	2	ID=g4002.t1.CDS4;Parent=g4002.t1;
NC_088780.1_Calliphora_vicina_chromosome_1,_idCalVici1.1,_whole_genome_shotgun_sequence	AUGUSTUS	exon	126233838	126234640	.	+	.	ID=g4002.t1.exon4;Parent=g4002.t1;
NC_088780.1_Calliphora_vicina_chromosome_1,_idCalVici1.1,_whole_genome_shotgun_sequence	AUGUSTUS	stop_codon	126234638	126234640	.	+	0	ID=g4002.t1.stop1;Parent=g4002.t1;
NC_088780.1_Calliphora_vicina_chromosome_1,_idCalVici1.1,_whole_genome_shotgun_sequence	AUGUSTUS	gene	126234717	126235412	.	+	.	ID=g4003;
NC_088780.1_Calliphora_vicina_chromosome_1,_idCalVici1.1,_whole_genome_shotgun_sequence	AUGUSTUS	mRNA	126234717	126235412	1	+	.	ID=g4003.t1;Parent=g4003;
NC_088780.1_Calliphora_vicina_chromosome_1,_idCalVici1.1,_whole_genome_shotgun_sequence	AUGUSTUS	start_codon	126234717	126234719	.	+	0	ID=g4003.t1.start1;Parent=g4003.t1;
NC_088780.1_Calliphora_vicina_chromosome_1,_idCalVici1.1,_whole_genome_shotgun_sequence	AUGUSTUS	CDS	126234717	126235412	1	+	0	ID=g4003.t1.CDS1;Parent=g4003.t1;
NC_088780.1_Calliphora_vicina_chromosome_1,_idCalVici1.1,_whole_genome_shotgun_sequence	AUGUSTUS	exon	126234717	126235412	.	+	.	ID=g4003.t1.exon1;Parent=g4003.t1;
NC_088780.1_Calliphora_vicina_chromosome_1,_idCalVici1.1,_whole_genome_shotgun_sequence	AUGUSTUS	stop_codon	126235410	126235412	.	+	0	ID=g4003.t1.stop1;Parent=g4003.t1;
NC_088780.1_Calliphora_vicina_chromosome_1,_idCalVici1.1,_whole_genome_shotgun_sequence	AUGUSTUS	gene	126308456	126314493	.	+	.	ID=g4004;
NC_088780.1_Calliphora_vicina_chromosome_1,_idCalVici1.1,_whole_genome_shotgun_sequence	AUGUSTUS	mRNA	126308456	126314493	0.51	+	.	ID=g4004.t1;Parent=g4004;
NC_088780.1_Calliphora_vicina_chromosome_1,_idCalVici1.1,_whole_genome_shotgun_sequence	AUGUSTUS	start_codon	126308456	126308458	.	+	0	ID=g4004.t1.start1;Parent=g4004.t1;
NC_088780.1_Calliphora_vicina_chromosome_1,_idCalVici1.1,_whole_genome_shotgun_sequence	AUGUSTUS	CDS	126308456	126312384	0.98	+	0	ID=g4004.t1.CDS1;Parent=g4004.t1;
NC_088780.1_Calliphora_vicina_chromosome_1,_idCalVici1.1,_whole_genome_shotgun_sequence	AUGUSTUS	exon	126308456	126312384	.	+	.	ID=g4004.t1.exon1;Parent=g4004.t1;
NC_088780.1_Calliphora_vicina_chromosome_1,_idCalVici1.1,_whole_genome_shotgun_sequence	AUGUSTUS	intron	126312385	126313918	0.98	+	.	ID=g4004.t1.intron1;Parent=g4004.t1;
NC_088780.1_Calliphora_vicina_chromosome_1,_idCalVici1.1,_whole_genome_shotgun_sequence	AUGUSTUS	CDS	126313919	126314124	0.94	+	1	ID=g4004.t1.CDS2;Parent=g4004.t1;
NC_088780.1_Calliphora_vicina_chromosome_1,_idCalVici1.1,_whole_genome_shotgun_sequence	AUGUSTUS	exon	126313919	126314124	.	+	.	ID=g4004.t1.exon2;Parent=g4004.t1;
NC_088780.1_Calliphora_vicina_chromosome_1,_idCalVici1.1,_whole_genome_shotgun_sequence	AUGUSTUS	intron	126314125	126314167	0.51	+	.	ID=g4004.t1.intron2;Parent=g4004.t1;
NC_088780.1_Calliphora_vicina_chromosome_1,_idCalVici1.1,_whole_genome_shotgun_sequence	AUGUSTUS	CDS	126314168	126314493	0.55	+	2	ID=g4004.t1.CDS3;Parent=g4004.t1;
NC_088780.1_Calliphora_vicina_chromosome_1,_idCalVici1.1,_whole_genome_shotgun_sequence	AUGUSTUS	exon	126314168	126314493	.	+	.	ID=g4004.t1.exon3;Parent=g4004.t1;
NC_088780.1_Calliphora_vicina_chromosome_1,_idCalVici1.1,_whole_genome_shotgun_sequence	AUGUSTUS	stop_codon	126314491	126314493	.	+	0	ID=g4004.t1.stop1;Parent=g4004.t1;
NC_088780.1_Calliphora_vicina_chromosome_1,_idCalVici1.1,_whole_genome_shotgun_sequence	AUGUSTUS	gene	126463034	126472570	.	+	.	ID=g4005;
NC_088780.1_Calliphora_vicina_chromosome_1,_idCalVici1.1,_whole_genome_shotgun_sequence	AUGUSTUS	mRNA	126463034	126472570	1	+	.	ID=g4005.t1;Parent=g4005;
NC_088780.1_Calliphora_vicina_chromosome_1,_idCalVici1.1,_whole_genome_shotgun_sequence	AUGUSTUS	start_codon	126463034	126463036	.	+	0	ID=g4005.t1.start1;Parent=g4005.t1;
NC_088780.1_Calliphora_vicina_chromosome_1,_idCalVici1.1,_whole_genome_shotgun_sequence	AUGUSTUS	CDS	126463034	126463078	1	+	0	ID=g4005.t1.CDS1;Parent=g4005.t1;
NC_088780.1_Calliphora_vicina_chromosome_1,_idCalVici1.1,_whole_genome_shotgun_sequence	AUGUSTUS	exon	126463034	126463078	.	+	.	ID=g4005.t1.exon1;Parent=g4005.t1;
NC_088780.1_Calliphora_vicina_chromosome_1,_idCalVici1.1,_whole_genome_shotgun_sequence	AUGUSTUS	intron	126463079	126470431	1	+	.	ID=g4005.t1.intron1;Parent=g4005.t1;
NC_088780.1_Calliphora_vicina_chromosome_1,_idCalVici1.1,_whole_genome_shotgun_sequence	AUGUSTUS	CDS	126470432	126472570	1	+	0	ID=g4005.t1.CDS2;Parent=g4005.t1;
NC_088780.1_Calliphora_vicina_chromosome_1,_idCalVici1.1,_whole_genome_shotgun_sequence	AUGUSTUS	exon	126470432	126472570	.	+	.	ID=g4005.t1.exon2;Parent=g4005.t1;
NC_088780.1_Calliphora_vicina_chromosome_1,_idCalVici1.1,_whole_genome_shotgun_sequence	AUGUSTUS	stop_codon	126472568	126472570	.	+	0	ID=g4005.t1.stop1;Parent=g4005.t1;
NC_088780.1_Calliphora_vicina_chromosome_1,_idCalVici1.1,_whole_genome_shotgun_sequence	AUGUSTUS	gene	126518341	126519498	.	+	.	ID=g4006;
NC_088780.1_Calliphora_vicina_chromosome_1,_idCalVici1.1,_whole_genome_shotgun_sequence	AUGUSTUS	mRNA	126518341	126519498	0.95	+	.	ID=g4006.t1;Parent=g4006;
NC_088780.1_Calliphora_vicina_chromosome_1,_idCalVici1.1,_whole_genome_shotgun_sequence	AUGUSTUS	start_codon	126518341	126518343	.	+	0	ID=g4006.t1.start1;Parent=g4006.t1;
NC_088780.1_Calliphora_vicina_chromosome_1,_idCalVici1.1,_whole_genome_shotgun_sequence	AUGUSTUS	CDS	126518341	126519498	0.95	+	0	ID=g4006.t1.CDS1;Parent=g4006.t1;
NC_088780.1_Calliphora_vicina_chromosome_1,_idCalVici1.1,_whole_genome_shotgun_sequence	AUGUSTUS	exon	126518341	126519498	.	+	.	ID=g4006.t1.exon1;Parent=g4006.t1;
NC_088780.1_Calliphora_vicina_chromosome_1,_idCalVici1.1,_whole_genome_shotgun_sequence	AUGUSTUS	stop_codon	126519496	126519498	.	+	0	ID=g4006.t1.stop1;Parent=g4006.t1;
NC_088780.1_Calliphora_vicina_chromosome_1,_idCalVici1.1,_whole_genome_shotgun_sequence	AUGUSTUS	gene	126544125	126546084	.	+	.	ID=g4007;
NC_088780.1_Calliphora_vicina_chromosome_1,_idCalVici1.1,_whole_genome_shotgun_sequence	AUGUSTUS	mRNA	126544125	126546084	0.47	+	.	ID=g4007.t1;Parent=g4007;
NC_088780.1_Calliphora_vicina_chromosome_1,_idCalVici1.1,_whole_genome_shotgun_sequence	AUGUSTUS	start_codon	126544125	126544127	.	+	0	ID=g4007.t1.start1;Parent=g4007.t1;
NC_088780.1_Calliphora_vicina_chromosome_1,_idCalVici1.1,_whole_genome_shotgun_sequence	AUGUSTUS	CDS	126544125	126544135	0.47	+	0	ID=g4007.t1.CDS1;Parent=g4007.t1;
NC_088780.1_Calliphora_vicina_chromosome_1,_idCalVici1.1,_whole_genome_shotgun_sequence	AUGUSTUS	exon	126544125	126544135	.	+	.	ID=g4007.t1.exon1;Parent=g4007.t1;
NC_088780.1_Calliphora_vicina_chromosome_1,_idCalVici1.1,_whole_genome_shotgun_sequence	AUGUSTUS	intron	126544136	126545762	0.47	+	.	ID=g4007.t1.intron1;Parent=g4007.t1;
NC_088780.1_Calliphora_vicina_chromosome_1,_idCalVici1.1,_whole_genome_shotgun_sequence	AUGUSTUS	CDS	126545763	126546084	1	+	1	ID=g4007.t1.CDS2;Parent=g4007.t1;
NC_088780.1_Calliphora_vicina_chromosome_1,_idCalVici1.1,_whole_genome_shotgun_sequence	AUGUSTUS	exon	126545763	126546084	.	+	.	ID=g4007.t1.exon2;Parent=g4007.t1;
NC_088780.1_Calliphora_vicina_chromosome_1,_idCalVici1.1,_whole_genome_shotgun_sequence	AUGUSTUS	stop_codon	126546082	126546084	.	+	0	ID=g4007.t1.stop1;Parent=g4007.t1;
NC_088780.1_Calliphora_vicina_chromosome_1,_idCalVici1.1,_whole_genome_shotgun_sequence	AUGUSTUS	gene	126589373	126704536	.	+	.	ID=g4008;
NC_088780.1_Calliphora_vicina_chromosome_1,_idCalVici1.1,_whole_genome_shotgun_sequence	AUGUSTUS	mRNA	126589373	126704536	0.41	+	.	ID=g4008.t1;Parent=g4008;
NC_088780.1_Calliphora_vicina_chromosome_1,_idCalVici1.1,_whole_genome_shotgun_sequence	AUGUSTUS	start_codon	126589373	126589375	.	+	0	ID=g4008.t1.start1;Parent=g4008.t1;
NC_088780.1_Calliphora_vicina_chromosome_1,_idCalVici1.1,_whole_genome_shotgun_sequence	AUGUSTUS	CDS	126589373	126589461	0.41	+	0	ID=g4008.t1.CDS1;Parent=g4008.t1;
NC_088780.1_Calliphora_vicina_chromosome_1,_idCalVici1.1,_whole_genome_shotgun_sequence	AUGUSTUS	exon	126589373	126589461	.	+	.	ID=g4008.t1.exon1;Parent=g4008.t1;
NC_088780.1_Calliphora_vicina_chromosome_1,_idCalVici1.1,_whole_genome_shotgun_sequence	AUGUSTUS	intron	126589462	126598987	0.41	+	.	ID=g4008.t1.intron1;Parent=g4008.t1;
NC_088780.1_Calliphora_vicina_chromosome_1,_idCalVici1.1,_whole_genome_shotgun_sequence	AUGUSTUS	CDS	126598988	126599112	1	+	1	ID=g4008.t1.CDS2;Parent=g4008.t1;
NC_088780.1_Calliphora_vicina_chromosome_1,_idCalVici1.1,_whole_genome_shotgun_sequence	AUGUSTUS	exon	126598988	126599112	.	+	.	ID=g4008.t1.exon2;Parent=g4008.t1;
NC_088780.1_Calliphora_vicina_chromosome_1,_idCalVici1.1,_whole_genome_shotgun_sequence	AUGUSTUS	intron	126599113	126610704	1	+	.	ID=g4008.t1.intron2;Parent=g4008.t1;
NC_088780.1_Calliphora_vicina_chromosome_1,_idCalVici1.1,_whole_genome_shotgun_sequence	AUGUSTUS	CDS	126610705	126610783	1	+	2	ID=g4008.t1.CDS3;Parent=g4008.t1;
NC_088780.1_Calliphora_vicina_chromosome_1,_idCalVici1.1,_whole_genome_shotgun_sequence	AUGUSTUS	exon	126610705	126610783	.	+	.	ID=g4008.t1.exon3;Parent=g4008.t1;
NC_088780.1_Calliphora_vicina_chromosome_1,_idCalVici1.1,_whole_genome_shotgun_sequence	AUGUSTUS	intron	126610784	126625946	1	+	.	ID=g4008.t1.intron3;Parent=g4008.t1;
NC_088780.1_Calliphora_vicina_chromosome_1,_idCalVici1.1,_whole_genome_shotgun_sequence	AUGUSTUS	CDS	126625947	126626039	1	+	1	ID=g4008.t1.CDS4;Parent=g4008.t1;
NC_088780.1_Calliphora_vicina_chromosome_1,_idCalVici1.1,_whole_genome_shotgun_sequence	AUGUSTUS	exon	126625947	126626039	.	+	.	ID=g4008.t1.exon4;Parent=g4008.t1;
NC_088780.1_Calliphora_vicina_chromosome_1,_idCalVici1.1,_whole_genome_shotgun_sequence	AUGUSTUS	intron	126626040	126647175	1	+	.	ID=g4008.t1.intron4;Parent=g4008.t1;
NC_088780.1_Calliphora_vicina_chromosome_1,_idCalVici1.1,_whole_genome_shotgun_sequence	AUGUSTUS	CDS	126647176	126647419	1	+	1	ID=g4008.t1.CDS5;Parent=g4008.t1;
NC_088780.1_Calliphora_vicina_chromosome_1,_idCalVici1.1,_whole_genome_shotgun_sequence	AUGUSTUS	exon	126647176	126647419	.	+	.	ID=g4008.t1.exon5;Parent=g4008.t1;
NC_088780.1_Calliphora_vicina_chromosome_1,_idCalVici1.1,_whole_genome_shotgun_sequence	AUGUSTUS	intron	126647420	126676555	1	+	.	ID=g4008.t1.intron5;Parent=g4008.t1;
NC_088780.1_Calliphora_vicina_chromosome_1,_idCalVici1.1,_whole_genome_shotgun_sequence	AUGUSTUS	CDS	126676556	126676636	1	+	0	ID=g4008.t1.CDS6;Parent=g4008.t1;
NC_088780.1_Calliphora_vicina_chromosome_1,_idCalVici1.1,_whole_genome_shotgun_sequence	AUGUSTUS	exon	126676556	126676636	.	+	.	ID=g4008.t1.exon6;Parent=g4008.t1;
NC_088780.1_Calliphora_vicina_chromosome_1,_idCalVici1.1,_whole_genome_shotgun_sequence	AUGUSTUS	intron	126676637	126677377	1	+	.	ID=g4008.t1.intron6;Parent=g4008.t1;
NC_088780.1_Calliphora_vicina_chromosome_1,_idCalVici1.1,_whole_genome_shotgun_sequence	AUGUSTUS	CDS	126677378	126677490	1	+	0	ID=g4008.t1.CDS7;Parent=g4008.t1;
NC_088780.1_Calliphora_vicina_chromosome_1,_idCalVici1.1,_whole_genome_shotgun_sequence	AUGUSTUS	exon	126677378	126677490	.	+	.	ID=g4008.t1.exon7;Parent=g4008.t1;
NC_088780.1_Calliphora_vicina_chromosome_1,_idCalVici1.1,_whole_genome_shotgun_sequence	AUGUSTUS	intron	126677491	126702385	1	+	.	ID=g4008.t1.intron7;Parent=g4008.t1;
NC_088780.1_Calliphora_vicina_chromosome_1,_idCalVici1.1,_whole_genome_shotgun_sequence	AUGUSTUS	CDS	126702386	126702526	1	+	1	ID=g4008.t1.CDS8;Parent=g4008.t1;
NC_088780.1_Calliphora_vicina_chromosome_1,_idCalVici1.1,_whole_genome_shotgun_sequence	AUGUSTUS	exon	126702386	126702526	.	+	.	ID=g4008.t1.exon8;Parent=g4008.t1;
NC_088780.1_Calliphora_vicina_chromosome_1,_idCalVici1.1,_whole_genome_shotgun_sequence	AUGUSTUS	intron	126702527	126704337	1	+	.	ID=g4008.t1.intron8;Parent=g4008.t1;
NC_088780.1_Calliphora_vicina_chromosome_1,_idCalVici1.1,_whole_genome_shotgun_sequence	AUGUSTUS	CDS	126704338	126704536	1	+	1	ID=g4008.t1.CDS9;Parent=g4008.t1;
NC_088780.1_Calliphora_vicina_chromosome_1,_idCalVici1.1,_whole_genome_shotgun_sequence	AUGUSTUS	exon	126704338	126704536	.	+	.	ID=g4008.t1.exon9;Parent=g4008.t1;
NC_088780.1_Calliphora_vicina_chromosome_1,_idCalVici1.1,_whole_genome_shotgun_sequence	AUGUSTUS	stop_codon	126704534	126704536	.	+	0	ID=g4008.t1.stop1;Parent=g4008.t1;
NC_088780.1_Calliphora_vicina_chromosome_1,_idCalVici1.1,_whole_genome_shotgun_sequence	AUGUSTUS	gene	126726380	126740097	.	+	.	ID=g4009;
NC_088780.1_Calliphora_vicina_chromosome_1,_idCalVici1.1,_whole_genome_shotgun_sequence	AUGUSTUS	mRNA	126726380	126740097	1	+	.	ID=g4009.t1;Parent=g4009;
NC_088780.1_Calliphora_vicina_chromosome_1,_idCalVici1.1,_whole_genome_shotgun_sequence	AUGUSTUS	start_codon	126726380	126726382	.	+	0	ID=g4009.t1.start1;Parent=g4009.t1;
NC_088780.1_Calliphora_vicina_chromosome_1,_idCalVici1.1,_whole_genome_shotgun_sequence	AUGUSTUS	CDS	126726380	126726617	1	+	0	ID=g4009.t1.CDS1;Parent=g4009.t1;
NC_088780.1_Calliphora_vicina_chromosome_1,_idCalVici1.1,_whole_genome_shotgun_sequence	AUGUSTUS	exon	126726380	126726617	.	+	.	ID=g4009.t1.exon1;Parent=g4009.t1;
NC_088780.1_Calliphora_vicina_chromosome_1,_idCalVici1.1,_whole_genome_shotgun_sequence	AUGUSTUS	intron	126726618	126732240	1	+	.	ID=g4009.t1.intron1;Parent=g4009.t1;
NC_088780.1_Calliphora_vicina_chromosome_1,_idCalVici1.1,_whole_genome_shotgun_sequence	AUGUSTUS	CDS	126732241	126732315	1	+	2	ID=g4009.t1.CDS2;Parent=g4009.t1;
NC_088780.1_Calliphora_vicina_chromosome_1,_idCalVici1.1,_whole_genome_shotgun_sequence	AUGUSTUS	exon	126732241	126732315	.	+	.	ID=g4009.t1.exon2;Parent=g4009.t1;
NC_088780.1_Calliphora_vicina_chromosome_1,_idCalVici1.1,_whole_genome_shotgun_sequence	AUGUSTUS	intron	126732316	126732381	1	+	.	ID=g4009.t1.intron2;Parent=g4009.t1;
NC_088780.1_Calliphora_vicina_chromosome_1,_idCalVici1.1,_whole_genome_shotgun_sequence	AUGUSTUS	CDS	126732382	126732790	1	+	2	ID=g4009.t1.CDS3;Parent=g4009.t1;
NC_088780.1_Calliphora_vicina_chromosome_1,_idCalVici1.1,_whole_genome_shotgun_sequence	AUGUSTUS	exon	126732382	126732790	.	+	.	ID=g4009.t1.exon3;Parent=g4009.t1;
NC_088780.1_Calliphora_vicina_chromosome_1,_idCalVici1.1,_whole_genome_shotgun_sequence	AUGUSTUS	intron	126732791	126737245	1	+	.	ID=g4009.t1.intron3;Parent=g4009.t1;
NC_088780.1_Calliphora_vicina_chromosome_1,_idCalVici1.1,_whole_genome_shotgun_sequence	AUGUSTUS	CDS	126737246	126737382	1	+	1	ID=g4009.t1.CDS4;Parent=g4009.t1;
NC_088780.1_Calliphora_vicina_chromosome_1,_idCalVici1.1,_whole_genome_shotgun_sequence	AUGUSTUS	exon	126737246	126737382	.	+	.	ID=g4009.t1.exon4;Parent=g4009.t1;
NC_088780.1_Calliphora_vicina_chromosome_1,_idCalVici1.1,_whole_genome_shotgun_sequence	AUGUSTUS	intron	126737383	126739774	1	+	.	ID=g4009.t1.intron4;Parent=g4009.t1;
NC_088780.1_Calliphora_vicina_chromosome_1,_idCalVici1.1,_whole_genome_shotgun_sequence	AUGUSTUS	CDS	126739775	126740097	1	+	2	ID=g4009.t1.CDS5;Parent=g4009.t1;
NC_088780.1_Calliphora_vicina_chromosome_1,_idCalVici1.1,_whole_genome_shotgun_sequence	AUGUSTUS	exon	126739775	126740097	.	+	.	ID=g4009.t1.exon5;Parent=g4009.t1;
NC_088780.1_Calliphora_vicina_chromosome_1,_idCalVici1.1,_whole_genome_shotgun_sequence	AUGUSTUS	stop_codon	126740095	126740097	.	+	0	ID=g4009.t1.stop1;Parent=g4009.t1;
NC_088780.1_Calliphora_vicina_chromosome_1,_idCalVici1.1,_whole_genome_shotgun_sequence	AUGUSTUS	gene	126874053	126875042	.	-	.	ID=g4010;
NC_088780.1_Calliphora_vicina_chromosome_1,_idCalVici1.1,_whole_genome_shotgun_sequence	AUGUSTUS	mRNA	126874053	126875042	1	-	.	ID=g4010.t1;Parent=g4010;
NC_088780.1_Calliphora_vicina_chromosome_1,_idCalVici1.1,_whole_genome_shotgun_sequence	AUGUSTUS	stop_codon	126874053	126874055	.	-	0	ID=g4010.t1.stop1;Parent=g4010.t1;
NC_088780.1_Calliphora_vicina_chromosome_1,_idCalVici1.1,_whole_genome_shotgun_sequence	AUGUSTUS	CDS	126874053	126875042	1	-	0	ID=g4010.t1.CDS1;Parent=g4010.t1;
NC_088780.1_Calliphora_vicina_chromosome_1,_idCalVici1.1,_whole_genome_shotgun_sequence	AUGUSTUS	exon	126874053	126875042	.	-	.	ID=g4010.t1.exon1;Parent=g4010.t1;
NC_088780.1_Calliphora_vicina_chromosome_1,_idCalVici1.1,_whole_genome_shotgun_sequence	AUGUSTUS	start_codon	126875040	126875042	.	-	0	ID=g4010.t1.start1;Parent=g4010.t1;
NC_088780.1_Calliphora_vicina_chromosome_1,_idCalVici1.1,_whole_genome_shotgun_sequence	AUGUSTUS	gene	126962222	126968279	.	-	.	ID=g4011;
NC_088780.1_Calliphora_vicina_chromosome_1,_idCalVici1.1,_whole_genome_shotgun_sequence	AUGUSTUS	mRNA	126962222	126968279	0.39	-	.	ID=g4011.t1;Parent=g4011;
NC_088780.1_Calliphora_vicina_chromosome_1,_idCalVici1.1,_whole_genome_shotgun_sequence	AUGUSTUS	stop_codon	126962222	126962224	.	-	0	ID=g4011.t1.stop1;Parent=g4011.t1;
NC_088780.1_Calliphora_vicina_chromosome_1,_idCalVici1.1,_whole_genome_shotgun_sequence	AUGUSTUS	CDS	126962222	126962367	1	-	2	ID=g4011.t1.CDS1;Parent=g4011.t1;
NC_088780.1_Calliphora_vicina_chromosome_1,_idCalVici1.1,_whole_genome_shotgun_sequence	AUGUSTUS	exon	126962222	126962367	.	-	.	ID=g4011.t1.exon1;Parent=g4011.t1;
NC_088780.1_Calliphora_vicina_chromosome_1,_idCalVici1.1,_whole_genome_shotgun_sequence	AUGUSTUS	intron	126962368	126967748	1	-	.	ID=g4011.t1.intron1;Parent=g4011.t1;
NC_088780.1_Calliphora_vicina_chromosome_1,_idCalVici1.1,_whole_genome_shotgun_sequence	AUGUSTUS	CDS	126967749	126967977	1	-	0	ID=g4011.t1.CDS2;Parent=g4011.t1;
NC_088780.1_Calliphora_vicina_chromosome_1,_idCalVici1.1,_whole_genome_shotgun_sequence	AUGUSTUS	exon	126967749	126967977	.	-	.	ID=g4011.t1.exon2;Parent=g4011.t1;
NC_088780.1_Calliphora_vicina_chromosome_1,_idCalVici1.1,_whole_genome_shotgun_sequence	AUGUSTUS	intron	126967978	126968222	0.64	-	.	ID=g4011.t1.intron2;Parent=g4011.t1;
NC_088780.1_Calliphora_vicina_chromosome_1,_idCalVici1.1,_whole_genome_shotgun_sequence	AUGUSTUS	CDS	126968223	126968279	0.39	-	0	ID=g4011.t1.CDS3;Parent=g4011.t1;
NC_088780.1_Calliphora_vicina_chromosome_1,_idCalVici1.1,_whole_genome_shotgun_sequence	AUGUSTUS	exon	126968223	126968279	.	-	.	ID=g4011.t1.exon3;Parent=g4011.t1;
NC_088780.1_Calliphora_vicina_chromosome_1,_idCalVici1.1,_whole_genome_shotgun_sequence	AUGUSTUS	start_codon	126968277	126968279	.	-	0	ID=g4011.t1.start1;Parent=g4011.t1;
NC_088780.1_Calliphora_vicina_chromosome_1,_idCalVici1.1,_whole_genome_shotgun_sequence	AUGUSTUS	gene	127015533	127045981	.	-	.	ID=g4012;
NC_088780.1_Calliphora_vicina_chromosome_1,_idCalVici1.1,_whole_genome_shotgun_sequence	AUGUSTUS	mRNA	127015533	127045981	0.46	-	.	ID=g4012.t1;Parent=g4012;
NC_088780.1_Calliphora_vicina_chromosome_1,_idCalVici1.1,_whole_genome_shotgun_sequence	AUGUSTUS	stop_codon	127015533	127015535	.	-	0	ID=g4012.t1.stop1;Parent=g4012.t1;
NC_088780.1_Calliphora_vicina_chromosome_1,_idCalVici1.1,_whole_genome_shotgun_sequence	AUGUSTUS	CDS	127015533	127015574	0.47	-	0	ID=g4012.t1.CDS1;Parent=g4012.t1;
NC_088780.1_Calliphora_vicina_chromosome_1,_idCalVici1.1,_whole_genome_shotgun_sequence	AUGUSTUS	exon	127015533	127015574	.	-	.	ID=g4012.t1.exon1;Parent=g4012.t1;
NC_088780.1_Calliphora_vicina_chromosome_1,_idCalVici1.1,_whole_genome_shotgun_sequence	AUGUSTUS	intron	127015575	127022187	0.47	-	.	ID=g4012.t1.intron1;Parent=g4012.t1;
NC_088780.1_Calliphora_vicina_chromosome_1,_idCalVici1.1,_whole_genome_shotgun_sequence	AUGUSTUS	CDS	127022188	127022321	0.99	-	2	ID=g4012.t1.CDS2;Parent=g4012.t1;
NC_088780.1_Calliphora_vicina_chromosome_1,_idCalVici1.1,_whole_genome_shotgun_sequence	AUGUSTUS	exon	127022188	127022321	.	-	.	ID=g4012.t1.exon2;Parent=g4012.t1;
NC_088780.1_Calliphora_vicina_chromosome_1,_idCalVici1.1,_whole_genome_shotgun_sequence	AUGUSTUS	intron	127022322	127031531	1	-	.	ID=g4012.t1.intron2;Parent=g4012.t1;
NC_088780.1_Calliphora_vicina_chromosome_1,_idCalVici1.1,_whole_genome_shotgun_sequence	AUGUSTUS	CDS	127031532	127031667	1	-	0	ID=g4012.t1.CDS3;Parent=g4012.t1;
NC_088780.1_Calliphora_vicina_chromosome_1,_idCalVici1.1,_whole_genome_shotgun_sequence	AUGUSTUS	exon	127031532	127031667	.	-	.	ID=g4012.t1.exon3;Parent=g4012.t1;
NC_088780.1_Calliphora_vicina_chromosome_1,_idCalVici1.1,_whole_genome_shotgun_sequence	AUGUSTUS	intron	127031668	127037173	0.97	-	.	ID=g4012.t1.intron3;Parent=g4012.t1;
NC_088780.1_Calliphora_vicina_chromosome_1,_idCalVici1.1,_whole_genome_shotgun_sequence	AUGUSTUS	CDS	127037174	127038165	0.97	-	2	ID=g4012.t1.CDS4;Parent=g4012.t1;
NC_088780.1_Calliphora_vicina_chromosome_1,_idCalVici1.1,_whole_genome_shotgun_sequence	AUGUSTUS	exon	127037174	127038165	.	-	.	ID=g4012.t1.exon4;Parent=g4012.t1;
NC_088780.1_Calliphora_vicina_chromosome_1,_idCalVici1.1,_whole_genome_shotgun_sequence	AUGUSTUS	intron	127038166	127045959	0.99	-	.	ID=g4012.t1.intron4;Parent=g4012.t1;
NC_088780.1_Calliphora_vicina_chromosome_1,_idCalVici1.1,_whole_genome_shotgun_sequence	AUGUSTUS	CDS	127045960	127045981	0.99	-	0	ID=g4012.t1.CDS5;Parent=g4012.t1;
NC_088780.1_Calliphora_vicina_chromosome_1,_idCalVici1.1,_whole_genome_shotgun_sequence	AUGUSTUS	exon	127045960	127045981	.	-	.	ID=g4012.t1.exon5;Parent=g4012.t1;
NC_088780.1_Calliphora_vicina_chromosome_1,_idCalVici1.1,_whole_genome_shotgun_sequence	AUGUSTUS	start_codon	127045979	127045981	.	-	0	ID=g4012.t1.start1;Parent=g4012.t1;
NC_088780.1_Calliphora_vicina_chromosome_1,_idCalVici1.1,_whole_genome_shotgun_sequence	AUGUSTUS	gene	127208521	127210086	.	+	.	ID=g4013;
NC_088780.1_Calliphora_vicina_chromosome_1,_idCalVici1.1,_whole_genome_shotgun_sequence	AUGUSTUS	mRNA	127208521	127210086	1	+	.	ID=g4013.t1;Parent=g4013;
NC_088780.1_Calliphora_vicina_chromosome_1,_idCalVici1.1,_whole_genome_shotgun_sequence	AUGUSTUS	start_codon	127208521	127208523	.	+	0	ID=g4013.t1.start1;Parent=g4013.t1;
NC_088780.1_Calliphora_vicina_chromosome_1,_idCalVici1.1,_whole_genome_shotgun_sequence	AUGUSTUS	CDS	127208521	127210086	1	+	0	ID=g4013.t1.CDS1;Parent=g4013.t1;
NC_088780.1_Calliphora_vicina_chromosome_1,_idCalVici1.1,_whole_genome_shotgun_sequence	AUGUSTUS	exon	127208521	127210086	.	+	.	ID=g4013.t1.exon1;Parent=g4013.t1;
NC_088780.1_Calliphora_vicina_chromosome_1,_idCalVici1.1,_whole_genome_shotgun_sequence	AUGUSTUS	stop_codon	127210084	127210086	.	+	0	ID=g4013.t1.stop1;Parent=g4013.t1;
NC_088780.1_Calliphora_vicina_chromosome_1,_idCalVici1.1,_whole_genome_shotgun_sequence	AUGUSTUS	gene	127223655	127224764	.	-	.	ID=g4014;
NC_088780.1_Calliphora_vicina_chromosome_1,_idCalVici1.1,_whole_genome_shotgun_sequence	AUGUSTUS	mRNA	127223655	127224764	1	-	.	ID=g4014.t1;Parent=g4014;
NC_088780.1_Calliphora_vicina_chromosome_1,_idCalVici1.1,_whole_genome_shotgun_sequence	AUGUSTUS	stop_codon	127223655	127223657	.	-	0	ID=g4014.t1.stop1;Parent=g4014.t1;
NC_088780.1_Calliphora_vicina_chromosome_1,_idCalVici1.1,_whole_genome_shotgun_sequence	AUGUSTUS	CDS	127223655	127224764	1	-	0	ID=g4014.t1.CDS1;Parent=g4014.t1;
NC_088780.1_Calliphora_vicina_chromosome_1,_idCalVici1.1,_whole_genome_shotgun_sequence	AUGUSTUS	exon	127223655	127224764	.	-	.	ID=g4014.t1.exon1;Parent=g4014.t1;
NC_088780.1_Calliphora_vicina_chromosome_1,_idCalVici1.1,_whole_genome_shotgun_sequence	AUGUSTUS	start_codon	127224762	127224764	.	-	0	ID=g4014.t1.start1;Parent=g4014.t1;
NC_088780.1_Calliphora_vicina_chromosome_1,_idCalVici1.1,_whole_genome_shotgun_sequence	AUGUSTUS	gene	127299358	127303165	.	+	.	ID=g4015;
NC_088780.1_Calliphora_vicina_chromosome_1,_idCalVici1.1,_whole_genome_shotgun_sequence	AUGUSTUS	mRNA	127299358	127302385	0.23	+	.	ID=g4015.t1;Parent=g4015;
NC_088780.1_Calliphora_vicina_chromosome_1,_idCalVici1.1,_whole_genome_shotgun_sequence	AUGUSTUS	start_codon	127299358	127299360	.	+	0	ID=g4015.t1.start1;Parent=g4015.t1;
NC_088780.1_Calliphora_vicina_chromosome_1,_idCalVici1.1,_whole_genome_shotgun_sequence	AUGUSTUS	CDS	127299358	127299518	0.61	+	0	ID=g4015.t1.CDS1;Parent=g4015.t1;
NC_088780.1_Calliphora_vicina_chromosome_1,_idCalVici1.1,_whole_genome_shotgun_sequence	AUGUSTUS	exon	127299358	127299518	.	+	.	ID=g4015.t1.exon1;Parent=g4015.t1;
NC_088780.1_Calliphora_vicina_chromosome_1,_idCalVici1.1,_whole_genome_shotgun_sequence	AUGUSTUS	intron	127299519	127300207	0.24	+	.	ID=g4015.t1.intron1;Parent=g4015.t1;
NC_088780.1_Calliphora_vicina_chromosome_1,_idCalVici1.1,_whole_genome_shotgun_sequence	AUGUSTUS	CDS	127300208	127302115	0.23	+	1	ID=g4015.t1.CDS2;Parent=g4015.t1;
NC_088780.1_Calliphora_vicina_chromosome_1,_idCalVici1.1,_whole_genome_shotgun_sequence	AUGUSTUS	exon	127300208	127302115	.	+	.	ID=g4015.t1.exon2;Parent=g4015.t1;
NC_088780.1_Calliphora_vicina_chromosome_1,_idCalVici1.1,_whole_genome_shotgun_sequence	AUGUSTUS	intron	127302116	127302279	0.95	+	.	ID=g4015.t1.intron2;Parent=g4015.t1;
NC_088780.1_Calliphora_vicina_chromosome_1,_idCalVici1.1,_whole_genome_shotgun_sequence	AUGUSTUS	CDS	127302280	127302385	1	+	1	ID=g4015.t1.CDS3;Parent=g4015.t1;
NC_088780.1_Calliphora_vicina_chromosome_1,_idCalVici1.1,_whole_genome_shotgun_sequence	AUGUSTUS	exon	127302280	127302385	.	+	.	ID=g4015.t1.exon3;Parent=g4015.t1;
NC_088780.1_Calliphora_vicina_chromosome_1,_idCalVici1.1,_whole_genome_shotgun_sequence	AUGUSTUS	stop_codon	127302383	127302385	.	+	0	ID=g4015.t1.stop1;Parent=g4015.t1;
NC_088780.1_Calliphora_vicina_chromosome_1,_idCalVici1.1,_whole_genome_shotgun_sequence	AUGUSTUS	mRNA	127299358	127303165	0.09	+	.	ID=g4015.t2;Parent=g4015;
NC_088780.1_Calliphora_vicina_chromosome_1,_idCalVici1.1,_whole_genome_shotgun_sequence	AUGUSTUS	start_codon	127299358	127299360	.	+	0	ID=g4015.t2.start1;Parent=g4015.t2;
NC_088780.1_Calliphora_vicina_chromosome_1,_idCalVici1.1,_whole_genome_shotgun_sequence	AUGUSTUS	CDS	127299358	127299518	0.75	+	0	ID=g4015.t2.CDS1;Parent=g4015.t2;
NC_088780.1_Calliphora_vicina_chromosome_1,_idCalVici1.1,_whole_genome_shotgun_sequence	AUGUSTUS	exon	127299358	127299518	.	+	.	ID=g4015.t2.exon1;Parent=g4015.t2;
NC_088780.1_Calliphora_vicina_chromosome_1,_idCalVici1.1,_whole_genome_shotgun_sequence	AUGUSTUS	intron	127299519	127300207	0.25	+	.	ID=g4015.t2.intron1;Parent=g4015.t2;
NC_088780.1_Calliphora_vicina_chromosome_1,_idCalVici1.1,_whole_genome_shotgun_sequence	AUGUSTUS	CDS	127300208	127301252	0.14	+	1	ID=g4015.t2.CDS2;Parent=g4015.t2;
NC_088780.1_Calliphora_vicina_chromosome_1,_idCalVici1.1,_whole_genome_shotgun_sequence	AUGUSTUS	exon	127300208	127301252	.	+	.	ID=g4015.t2.exon2;Parent=g4015.t2;
NC_088780.1_Calliphora_vicina_chromosome_1,_idCalVici1.1,_whole_genome_shotgun_sequence	AUGUSTUS	intron	127301253	127303126	0.33	+	.	ID=g4015.t2.intron2;Parent=g4015.t2;
NC_088780.1_Calliphora_vicina_chromosome_1,_idCalVici1.1,_whole_genome_shotgun_sequence	AUGUSTUS	CDS	127303127	127303165	0.33	+	0	ID=g4015.t2.CDS3;Parent=g4015.t2;
NC_088780.1_Calliphora_vicina_chromosome_1,_idCalVici1.1,_whole_genome_shotgun_sequence	AUGUSTUS	exon	127303127	127303165	.	+	.	ID=g4015.t2.exon3;Parent=g4015.t2;
NC_088780.1_Calliphora_vicina_chromosome_1,_idCalVici1.1,_whole_genome_shotgun_sequence	AUGUSTUS	stop_codon	127303163	127303165	.	+	0	ID=g4015.t2.stop1;Parent=g4015.t2;
NC_088780.1_Calliphora_vicina_chromosome_1,_idCalVici1.1,_whole_genome_shotgun_sequence	AUGUSTUS	gene	127303635	127304594	.	+	.	ID=g4016;
NC_088780.1_Calliphora_vicina_chromosome_1,_idCalVici1.1,_whole_genome_shotgun_sequence	AUGUSTUS	mRNA	127303635	127304594	1	+	.	ID=g4016.t1;Parent=g4016;
NC_088780.1_Calliphora_vicina_chromosome_1,_idCalVici1.1,_whole_genome_shotgun_sequence	AUGUSTUS	start_codon	127303635	127303637	.	+	0	ID=g4016.t1.start1;Parent=g4016.t1;
NC_088780.1_Calliphora_vicina_chromosome_1,_idCalVici1.1,_whole_genome_shotgun_sequence	AUGUSTUS	CDS	127303635	127304594	1	+	0	ID=g4016.t1.CDS1;Parent=g4016.t1;
NC_088780.1_Calliphora_vicina_chromosome_1,_idCalVici1.1,_whole_genome_shotgun_sequence	AUGUSTUS	exon	127303635	127304594	.	+	.	ID=g4016.t1.exon1;Parent=g4016.t1;
NC_088780.1_Calliphora_vicina_chromosome_1,_idCalVici1.1,_whole_genome_shotgun_sequence	AUGUSTUS	stop_codon	127304592	127304594	.	+	0	ID=g4016.t1.stop1;Parent=g4016.t1;
NC_088780.1_Calliphora_vicina_chromosome_1,_idCalVici1.1,_whole_genome_shotgun_sequence	AUGUSTUS	gene	127304671	127305366	.	+	.	ID=g4017;
NC_088780.1_Calliphora_vicina_chromosome_1,_idCalVici1.1,_whole_genome_shotgun_sequence	AUGUSTUS	mRNA	127304671	127305366	1	+	.	ID=g4017.t1;Parent=g4017;
NC_088780.1_Calliphora_vicina_chromosome_1,_idCalVici1.1,_whole_genome_shotgun_sequence	AUGUSTUS	start_codon	127304671	127304673	.	+	0	ID=g4017.t1.start1;Parent=g4017.t1;
NC_088780.1_Calliphora_vicina_chromosome_1,_idCalVici1.1,_whole_genome_shotgun_sequence	AUGUSTUS	CDS	127304671	127305366	1	+	0	ID=g4017.t1.CDS1;Parent=g4017.t1;
NC_088780.1_Calliphora_vicina_chromosome_1,_idCalVici1.1,_whole_genome_shotgun_sequence	AUGUSTUS	exon	127304671	127305366	.	+	.	ID=g4017.t1.exon1;Parent=g4017.t1;
NC_088780.1_Calliphora_vicina_chromosome_1,_idCalVici1.1,_whole_genome_shotgun_sequence	AUGUSTUS	stop_codon	127305364	127305366	.	+	0	ID=g4017.t1.stop1;Parent=g4017.t1;
NC_088780.1_Calliphora_vicina_chromosome_1,_idCalVici1.1,_whole_genome_shotgun_sequence	AUGUSTUS	gene	127485032	127489741	.	+	.	ID=g4018;
NC_088780.1_Calliphora_vicina_chromosome_1,_idCalVici1.1,_whole_genome_shotgun_sequence	AUGUSTUS	mRNA	127489292	127489741	0.99	+	.	ID=g4018.t1;Parent=g4018;
NC_088780.1_Calliphora_vicina_chromosome_1,_idCalVici1.1,_whole_genome_shotgun_sequence	AUGUSTUS	start_codon	127489292	127489294	.	+	0	ID=g4018.t1.start1;Parent=g4018.t1;
NC_088780.1_Calliphora_vicina_chromosome_1,_idCalVici1.1,_whole_genome_shotgun_sequence	AUGUSTUS	CDS	127489292	127489741	0.99	+	0	ID=g4018.t1.CDS1;Parent=g4018.t1;
NC_088780.1_Calliphora_vicina_chromosome_1,_idCalVici1.1,_whole_genome_shotgun_sequence	AUGUSTUS	exon	127489292	127489741	.	+	.	ID=g4018.t1.exon1;Parent=g4018.t1;
NC_088780.1_Calliphora_vicina_chromosome_1,_idCalVici1.1,_whole_genome_shotgun_sequence	AUGUSTUS	stop_codon	127489739	127489741	.	+	0	ID=g4018.t1.stop1;Parent=g4018.t1;
NC_088780.1_Calliphora_vicina_chromosome_1,_idCalVici1.1,_whole_genome_shotgun_sequence	AUGUSTUS	mRNA	127485032	127489741	0.85	+	.	ID=g4018.t2;Parent=g4018;
NC_088780.1_Calliphora_vicina_chromosome_1,_idCalVici1.1,_whole_genome_shotgun_sequence	AUGUSTUS	start_codon	127485032	127485034	.	+	0	ID=g4018.t2.start1;Parent=g4018.t2;
NC_088780.1_Calliphora_vicina_chromosome_1,_idCalVici1.1,_whole_genome_shotgun_sequence	AUGUSTUS	CDS	127485032	127489741	0.85	+	0	ID=g4018.t2.CDS1;Parent=g4018.t2;
NC_088780.1_Calliphora_vicina_chromosome_1,_idCalVici1.1,_whole_genome_shotgun_sequence	AUGUSTUS	exon	127485032	127489741	.	+	.	ID=g4018.t2.exon1;Parent=g4018.t2;
NC_088780.1_Calliphora_vicina_chromosome_1,_idCalVici1.1,_whole_genome_shotgun_sequence	AUGUSTUS	stop_codon	127489739	127489741	.	+	0	ID=g4018.t2.stop1;Parent=g4018.t2;
NC_088780.1_Calliphora_vicina_chromosome_1,_idCalVici1.1,_whole_genome_shotgun_sequence	AUGUSTUS	gene	127491298	127496184	.	+	.	ID=g4019;
NC_088780.1_Calliphora_vicina_chromosome_1,_idCalVici1.1,_whole_genome_shotgun_sequence	AUGUSTUS	mRNA	127491298	127496184	0.56	+	.	ID=g4019.t1;Parent=g4019;
NC_088780.1_Calliphora_vicina_chromosome_1,_idCalVici1.1,_whole_genome_shotgun_sequence	AUGUSTUS	start_codon	127491298	127491300	.	+	0	ID=g4019.t1.start1;Parent=g4019.t1;
NC_088780.1_Calliphora_vicina_chromosome_1,_idCalVici1.1,_whole_genome_shotgun_sequence	AUGUSTUS	CDS	127491298	127494219	0.81	+	0	ID=g4019.t1.CDS1;Parent=g4019.t1;
NC_088780.1_Calliphora_vicina_chromosome_1,_idCalVici1.1,_whole_genome_shotgun_sequence	AUGUSTUS	exon	127491298	127494219	.	+	.	ID=g4019.t1.exon1;Parent=g4019.t1;
NC_088780.1_Calliphora_vicina_chromosome_1,_idCalVici1.1,_whole_genome_shotgun_sequence	AUGUSTUS	intron	127494220	127494819	0.85	+	.	ID=g4019.t1.intron1;Parent=g4019.t1;
NC_088780.1_Calliphora_vicina_chromosome_1,_idCalVici1.1,_whole_genome_shotgun_sequence	AUGUSTUS	CDS	127494820	127496184	0.65	+	0	ID=g4019.t1.CDS2;Parent=g4019.t1;
NC_088780.1_Calliphora_vicina_chromosome_1,_idCalVici1.1,_whole_genome_shotgun_sequence	AUGUSTUS	exon	127494820	127496184	.	+	.	ID=g4019.t1.exon2;Parent=g4019.t1;
NC_088780.1_Calliphora_vicina_chromosome_1,_idCalVici1.1,_whole_genome_shotgun_sequence	AUGUSTUS	stop_codon	127496182	127496184	.	+	0	ID=g4019.t1.stop1;Parent=g4019.t1;
NC_088780.1_Calliphora_vicina_chromosome_1,_idCalVici1.1,_whole_genome_shotgun_sequence	AUGUSTUS	gene	127525930	127530816	.	-	.	ID=g4020;
NC_088780.1_Calliphora_vicina_chromosome_1,_idCalVici1.1,_whole_genome_shotgun_sequence	AUGUSTUS	mRNA	127525930	127530816	0.53	-	.	ID=g4020.t1;Parent=g4020;
NC_088780.1_Calliphora_vicina_chromosome_1,_idCalVici1.1,_whole_genome_shotgun_sequence	AUGUSTUS	stop_codon	127525930	127525932	.	-	0	ID=g4020.t1.stop1;Parent=g4020.t1;
NC_088780.1_Calliphora_vicina_chromosome_1,_idCalVici1.1,_whole_genome_shotgun_sequence	AUGUSTUS	CDS	127525930	127527294	0.66	-	0	ID=g4020.t1.CDS1;Parent=g4020.t1;
NC_088780.1_Calliphora_vicina_chromosome_1,_idCalVici1.1,_whole_genome_shotgun_sequence	AUGUSTUS	exon	127525930	127527294	.	-	.	ID=g4020.t1.exon1;Parent=g4020.t1;
NC_088780.1_Calliphora_vicina_chromosome_1,_idCalVici1.1,_whole_genome_shotgun_sequence	AUGUSTUS	intron	127527295	127527894	0.9	-	.	ID=g4020.t1.intron1;Parent=g4020.t1;
NC_088780.1_Calliphora_vicina_chromosome_1,_idCalVici1.1,_whole_genome_shotgun_sequence	AUGUSTUS	CDS	127527895	127530816	0.86	-	0	ID=g4020.t1.CDS2;Parent=g4020.t1;
NC_088780.1_Calliphora_vicina_chromosome_1,_idCalVici1.1,_whole_genome_shotgun_sequence	AUGUSTUS	exon	127527895	127530816	.	-	.	ID=g4020.t1.exon2;Parent=g4020.t1;
NC_088780.1_Calliphora_vicina_chromosome_1,_idCalVici1.1,_whole_genome_shotgun_sequence	AUGUSTUS	start_codon	127530814	127530816	.	-	0	ID=g4020.t1.start1;Parent=g4020.t1;
NC_088780.1_Calliphora_vicina_chromosome_1,_idCalVici1.1,_whole_genome_shotgun_sequence	AUGUSTUS	mRNA	127525930	127530816	0.73	-	.	ID=g4020.t2;Parent=g4020;
NC_088780.1_Calliphora_vicina_chromosome_1,_idCalVici1.1,_whole_genome_shotgun_sequence	AUGUSTUS	stop_codon	127525930	127525932	.	-	0	ID=g4020.t2.stop1;Parent=g4020.t2;
NC_088780.1_Calliphora_vicina_chromosome_1,_idCalVici1.1,_whole_genome_shotgun_sequence	AUGUSTUS	CDS	127525930	127530816	0.73	-	0	ID=g4020.t2.CDS1;Parent=g4020.t2;
NC_088780.1_Calliphora_vicina_chromosome_1,_idCalVici1.1,_whole_genome_shotgun_sequence	AUGUSTUS	exon	127525930	127530816	.	-	.	ID=g4020.t2.exon1;Parent=g4020.t2;
NC_088780.1_Calliphora_vicina_chromosome_1,_idCalVici1.1,_whole_genome_shotgun_sequence	AUGUSTUS	start_codon	127530814	127530816	.	-	0	ID=g4020.t2.start1;Parent=g4020.t2;
NC_088780.1_Calliphora_vicina_chromosome_1,_idCalVici1.1,_whole_genome_shotgun_sequence	AUGUSTUS	gene	127792329	127794341	.	-	.	ID=g4021;
NC_088780.1_Calliphora_vicina_chromosome_1,_idCalVici1.1,_whole_genome_shotgun_sequence	AUGUSTUS	mRNA	127792329	127794341	1	-	.	ID=g4021.t1;Parent=g4021;
NC_088780.1_Calliphora_vicina_chromosome_1,_idCalVici1.1,_whole_genome_shotgun_sequence	AUGUSTUS	stop_codon	127792329	127792331	.	-	0	ID=g4021.t1.stop1;Parent=g4021.t1;
NC_088780.1_Calliphora_vicina_chromosome_1,_idCalVici1.1,_whole_genome_shotgun_sequence	AUGUSTUS	CDS	127792329	127794341	1	-	0	ID=g4021.t1.CDS1;Parent=g4021.t1;
NC_088780.1_Calliphora_vicina_chromosome_1,_idCalVici1.1,_whole_genome_shotgun_sequence	AUGUSTUS	exon	127792329	127794341	.	-	.	ID=g4021.t1.exon1;Parent=g4021.t1;
NC_088780.1_Calliphora_vicina_chromosome_1,_idCalVici1.1,_whole_genome_shotgun_sequence	AUGUSTUS	start_codon	127794339	127794341	.	-	0	ID=g4021.t1.start1;Parent=g4021.t1;
NC_088780.1_Calliphora_vicina_chromosome_1,_idCalVici1.1,_whole_genome_shotgun_sequence	AUGUSTUS	gene	127820043	127821737	.	-	.	ID=g4022;
NC_088780.1_Calliphora_vicina_chromosome_1,_idCalVici1.1,_whole_genome_shotgun_sequence	AUGUSTUS	mRNA	127820043	127821737	1	-	.	ID=g4022.t1;Parent=g4022;
NC_088780.1_Calliphora_vicina_chromosome_1,_idCalVici1.1,_whole_genome_shotgun_sequence	AUGUSTUS	stop_codon	127820043	127820045	.	-	0	ID=g4022.t1.stop1;Parent=g4022.t1;
NC_088780.1_Calliphora_vicina_chromosome_1,_idCalVici1.1,_whole_genome_shotgun_sequence	AUGUSTUS	CDS	127820043	127821737	1	-	0	ID=g4022.t1.CDS1;Parent=g4022.t1;
NC_088780.1_Calliphora_vicina_chromosome_1,_idCalVici1.1,_whole_genome_shotgun_sequence	AUGUSTUS	exon	127820043	127821737	.	-	.	ID=g4022.t1.exon1;Parent=g4022.t1;
NC_088780.1_Calliphora_vicina_chromosome_1,_idCalVici1.1,_whole_genome_shotgun_sequence	AUGUSTUS	start_codon	127821735	127821737	.	-	0	ID=g4022.t1.start1;Parent=g4022.t1;
NC_088780.1_Calliphora_vicina_chromosome_1,_idCalVici1.1,_whole_genome_shotgun_sequence	AUGUSTUS	gene	127848779	127852994	.	-	.	ID=g4023;
NC_088780.1_Calliphora_vicina_chromosome_1,_idCalVici1.1,_whole_genome_shotgun_sequence	AUGUSTUS	mRNA	127851042	127852994	1	-	.	ID=g4023.t1;Parent=g4023;
NC_088780.1_Calliphora_vicina_chromosome_1,_idCalVici1.1,_whole_genome_shotgun_sequence	AUGUSTUS	stop_codon	127851042	127851044	.	-	0	ID=g4023.t1.stop1;Parent=g4023.t1;
NC_088780.1_Calliphora_vicina_chromosome_1,_idCalVici1.1,_whole_genome_shotgun_sequence	AUGUSTUS	CDS	127851042	127852994	1	-	0	ID=g4023.t1.CDS1;Parent=g4023.t1;
NC_088780.1_Calliphora_vicina_chromosome_1,_idCalVici1.1,_whole_genome_shotgun_sequence	AUGUSTUS	exon	127851042	127852994	.	-	.	ID=g4023.t1.exon1;Parent=g4023.t1;
NC_088780.1_Calliphora_vicina_chromosome_1,_idCalVici1.1,_whole_genome_shotgun_sequence	AUGUSTUS	start_codon	127852992	127852994	.	-	0	ID=g4023.t1.start1;Parent=g4023.t1;
NC_088780.1_Calliphora_vicina_chromosome_1,_idCalVici1.1,_whole_genome_shotgun_sequence	AUGUSTUS	mRNA	127848779	127852994	0.82	-	.	ID=g4023.t2;Parent=g4023;
NC_088780.1_Calliphora_vicina_chromosome_1,_idCalVici1.1,_whole_genome_shotgun_sequence	AUGUSTUS	stop_codon	127848779	127848781	.	-	0	ID=g4023.t2.stop1;Parent=g4023.t2;
NC_088780.1_Calliphora_vicina_chromosome_1,_idCalVici1.1,_whole_genome_shotgun_sequence	AUGUSTUS	CDS	127848779	127850173	0.85	-	0	ID=g4023.t2.CDS1;Parent=g4023.t2;
NC_088780.1_Calliphora_vicina_chromosome_1,_idCalVici1.1,_whole_genome_shotgun_sequence	AUGUSTUS	exon	127848779	127850173	.	-	.	ID=g4023.t2.exon1;Parent=g4023.t2;
NC_088780.1_Calliphora_vicina_chromosome_1,_idCalVici1.1,_whole_genome_shotgun_sequence	AUGUSTUS	intron	127850174	127851167	0.82	-	.	ID=g4023.t2.intron1;Parent=g4023.t2;
NC_088780.1_Calliphora_vicina_chromosome_1,_idCalVici1.1,_whole_genome_shotgun_sequence	AUGUSTUS	CDS	127851168	127852994	0.82	-	0	ID=g4023.t2.CDS2;Parent=g4023.t2;
NC_088780.1_Calliphora_vicina_chromosome_1,_idCalVici1.1,_whole_genome_shotgun_sequence	AUGUSTUS	exon	127851168	127852994	.	-	.	ID=g4023.t2.exon2;Parent=g4023.t2;
NC_088780.1_Calliphora_vicina_chromosome_1,_idCalVici1.1,_whole_genome_shotgun_sequence	AUGUSTUS	start_codon	127852992	127852994	.	-	0	ID=g4023.t2.start1;Parent=g4023.t2;
NC_088780.1_Calliphora_vicina_chromosome_1,_idCalVici1.1,_whole_genome_shotgun_sequence	AUGUSTUS	mRNA	127848779	127850986	0.78	-	.	ID=g4023.t3;Parent=g4023;
NC_088780.1_Calliphora_vicina_chromosome_1,_idCalVici1.1,_whole_genome_shotgun_sequence	AUGUSTUS	stop_codon	127848779	127848781	.	-	0	ID=g4023.t3.stop1;Parent=g4023.t3;
NC_088780.1_Calliphora_vicina_chromosome_1,_idCalVici1.1,_whole_genome_shotgun_sequence	AUGUSTUS	CDS	127848779	127850986	0.78	-	0	ID=g4023.t3.CDS1;Parent=g4023.t3;
NC_088780.1_Calliphora_vicina_chromosome_1,_idCalVici1.1,_whole_genome_shotgun_sequence	AUGUSTUS	exon	127848779	127850986	.	-	.	ID=g4023.t3.exon1;Parent=g4023.t3;
NC_088780.1_Calliphora_vicina_chromosome_1,_idCalVici1.1,_whole_genome_shotgun_sequence	AUGUSTUS	start_codon	127850984	127850986	.	-	0	ID=g4023.t3.start1;Parent=g4023.t3;
NC_088780.1_Calliphora_vicina_chromosome_1,_idCalVici1.1,_whole_genome_shotgun_sequence	AUGUSTUS	gene	127872923	127881659	.	+	.	ID=g4024;
NC_088780.1_Calliphora_vicina_chromosome_1,_idCalVici1.1,_whole_genome_shotgun_sequence	AUGUSTUS	mRNA	127872923	127881659	1	+	.	ID=g4024.t1;Parent=g4024;
NC_088780.1_Calliphora_vicina_chromosome_1,_idCalVici1.1,_whole_genome_shotgun_sequence	AUGUSTUS	start_codon	127872923	127872925	.	+	0	ID=g4024.t1.start1;Parent=g4024.t1;
NC_088780.1_Calliphora_vicina_chromosome_1,_idCalVici1.1,_whole_genome_shotgun_sequence	AUGUSTUS	CDS	127872923	127878266	1	+	0	ID=g4024.t1.CDS1;Parent=g4024.t1;
NC_088780.1_Calliphora_vicina_chromosome_1,_idCalVici1.1,_whole_genome_shotgun_sequence	AUGUSTUS	exon	127872923	127878266	.	+	.	ID=g4024.t1.exon1;Parent=g4024.t1;
NC_088780.1_Calliphora_vicina_chromosome_1,_idCalVici1.1,_whole_genome_shotgun_sequence	AUGUSTUS	intron	127878267	127878332	1	+	.	ID=g4024.t1.intron1;Parent=g4024.t1;
NC_088780.1_Calliphora_vicina_chromosome_1,_idCalVici1.1,_whole_genome_shotgun_sequence	AUGUSTUS	CDS	127878333	127878638	1	+	2	ID=g4024.t1.CDS2;Parent=g4024.t1;
NC_088780.1_Calliphora_vicina_chromosome_1,_idCalVici1.1,_whole_genome_shotgun_sequence	AUGUSTUS	exon	127878333	127878638	.	+	.	ID=g4024.t1.exon2;Parent=g4024.t1;
NC_088780.1_Calliphora_vicina_chromosome_1,_idCalVici1.1,_whole_genome_shotgun_sequence	AUGUSTUS	intron	127878639	127878701	1	+	.	ID=g4024.t1.intron2;Parent=g4024.t1;
NC_088780.1_Calliphora_vicina_chromosome_1,_idCalVici1.1,_whole_genome_shotgun_sequence	AUGUSTUS	CDS	127878702	127879033	1	+	2	ID=g4024.t1.CDS3;Parent=g4024.t1;
NC_088780.1_Calliphora_vicina_chromosome_1,_idCalVici1.1,_whole_genome_shotgun_sequence	AUGUSTUS	exon	127878702	127879033	.	+	.	ID=g4024.t1.exon3;Parent=g4024.t1;
NC_088780.1_Calliphora_vicina_chromosome_1,_idCalVici1.1,_whole_genome_shotgun_sequence	AUGUSTUS	intron	127879034	127879102	1	+	.	ID=g4024.t1.intron3;Parent=g4024.t1;
NC_088780.1_Calliphora_vicina_chromosome_1,_idCalVici1.1,_whole_genome_shotgun_sequence	AUGUSTUS	CDS	127879103	127879292	1	+	0	ID=g4024.t1.CDS4;Parent=g4024.t1;
NC_088780.1_Calliphora_vicina_chromosome_1,_idCalVici1.1,_whole_genome_shotgun_sequence	AUGUSTUS	exon	127879103	127879292	.	+	.	ID=g4024.t1.exon4;Parent=g4024.t1;
NC_088780.1_Calliphora_vicina_chromosome_1,_idCalVici1.1,_whole_genome_shotgun_sequence	AUGUSTUS	intron	127879293	127879356	1	+	.	ID=g4024.t1.intron4;Parent=g4024.t1;
NC_088780.1_Calliphora_vicina_chromosome_1,_idCalVici1.1,_whole_genome_shotgun_sequence	AUGUSTUS	CDS	127879357	127879639	1	+	2	ID=g4024.t1.CDS5;Parent=g4024.t1;
NC_088780.1_Calliphora_vicina_chromosome_1,_idCalVici1.1,_whole_genome_shotgun_sequence	AUGUSTUS	exon	127879357	127879639	.	+	.	ID=g4024.t1.exon5;Parent=g4024.t1;
NC_088780.1_Calliphora_vicina_chromosome_1,_idCalVici1.1,_whole_genome_shotgun_sequence	AUGUSTUS	intron	127879640	127881478	1	+	.	ID=g4024.t1.intron5;Parent=g4024.t1;
NC_088780.1_Calliphora_vicina_chromosome_1,_idCalVici1.1,_whole_genome_shotgun_sequence	AUGUSTUS	CDS	127881479	127881659	1	+	1	ID=g4024.t1.CDS6;Parent=g4024.t1;
NC_088780.1_Calliphora_vicina_chromosome_1,_idCalVici1.1,_whole_genome_shotgun_sequence	AUGUSTUS	exon	127881479	127881659	.	+	.	ID=g4024.t1.exon6;Parent=g4024.t1;
NC_088780.1_Calliphora_vicina_chromosome_1,_idCalVici1.1,_whole_genome_shotgun_sequence	AUGUSTUS	stop_codon	127881657	127881659	.	+	0	ID=g4024.t1.stop1;Parent=g4024.t1;
NC_088780.1_Calliphora_vicina_chromosome_1,_idCalVici1.1,_whole_genome_shotgun_sequence	AUGUSTUS	gene	127890226	127890608	.	+	.	ID=g4025;
NC_088780.1_Calliphora_vicina_chromosome_1,_idCalVici1.1,_whole_genome_shotgun_sequence	AUGUSTUS	mRNA	127890226	127890608	1	+	.	ID=g4025.t1;Parent=g4025;
NC_088780.1_Calliphora_vicina_chromosome_1,_idCalVici1.1,_whole_genome_shotgun_sequence	AUGUSTUS	start_codon	127890226	127890228	.	+	0	ID=g4025.t1.start1;Parent=g4025.t1;
NC_088780.1_Calliphora_vicina_chromosome_1,_idCalVici1.1,_whole_genome_shotgun_sequence	AUGUSTUS	CDS	127890226	127890377	1	+	0	ID=g4025.t1.CDS1;Parent=g4025.t1;
NC_088780.1_Calliphora_vicina_chromosome_1,_idCalVici1.1,_whole_genome_shotgun_sequence	AUGUSTUS	exon	127890226	127890377	.	+	.	ID=g4025.t1.exon1;Parent=g4025.t1;
NC_088780.1_Calliphora_vicina_chromosome_1,_idCalVici1.1,_whole_genome_shotgun_sequence	AUGUSTUS	intron	127890378	127890442	1	+	.	ID=g4025.t1.intron1;Parent=g4025.t1;
NC_088780.1_Calliphora_vicina_chromosome_1,_idCalVici1.1,_whole_genome_shotgun_sequence	AUGUSTUS	CDS	127890443	127890608	1	+	1	ID=g4025.t1.CDS2;Parent=g4025.t1;
NC_088780.1_Calliphora_vicina_chromosome_1,_idCalVici1.1,_whole_genome_shotgun_sequence	AUGUSTUS	exon	127890443	127890608	.	+	.	ID=g4025.t1.exon2;Parent=g4025.t1;
NC_088780.1_Calliphora_vicina_chromosome_1,_idCalVici1.1,_whole_genome_shotgun_sequence	AUGUSTUS	stop_codon	127890606	127890608	.	+	0	ID=g4025.t1.stop1;Parent=g4025.t1;
NC_088780.1_Calliphora_vicina_chromosome_1,_idCalVici1.1,_whole_genome_shotgun_sequence	AUGUSTUS	gene	127890897	127900668	.	-	.	ID=g4026;
NC_088780.1_Calliphora_vicina_chromosome_1,_idCalVici1.1,_whole_genome_shotgun_sequence	AUGUSTUS	mRNA	127890897	127900668	1	-	.	ID=g4026.t1;Parent=g4026;
NC_088780.1_Calliphora_vicina_chromosome_1,_idCalVici1.1,_whole_genome_shotgun_sequence	AUGUSTUS	stop_codon	127890897	127890899	.	-	0	ID=g4026.t1.stop1;Parent=g4026.t1;
NC_088780.1_Calliphora_vicina_chromosome_1,_idCalVici1.1,_whole_genome_shotgun_sequence	AUGUSTUS	CDS	127890897	127891197	1	-	1	ID=g4026.t1.CDS1;Parent=g4026.t1;
NC_088780.1_Calliphora_vicina_chromosome_1,_idCalVici1.1,_whole_genome_shotgun_sequence	AUGUSTUS	exon	127890897	127891197	.	-	.	ID=g4026.t1.exon1;Parent=g4026.t1;
NC_088780.1_Calliphora_vicina_chromosome_1,_idCalVici1.1,_whole_genome_shotgun_sequence	AUGUSTUS	intron	127891198	127892065	1	-	.	ID=g4026.t1.intron1;Parent=g4026.t1;
NC_088780.1_Calliphora_vicina_chromosome_1,_idCalVici1.1,_whole_genome_shotgun_sequence	AUGUSTUS	CDS	127892066	127897320	1	-	0	ID=g4026.t1.CDS2;Parent=g4026.t1;
NC_088780.1_Calliphora_vicina_chromosome_1,_idCalVici1.1,_whole_genome_shotgun_sequence	AUGUSTUS	exon	127892066	127897320	.	-	.	ID=g4026.t1.exon2;Parent=g4026.t1;
NC_088780.1_Calliphora_vicina_chromosome_1,_idCalVici1.1,_whole_genome_shotgun_sequence	AUGUSTUS	intron	127897321	127899317	1	-	.	ID=g4026.t1.intron2;Parent=g4026.t1;
NC_088780.1_Calliphora_vicina_chromosome_1,_idCalVici1.1,_whole_genome_shotgun_sequence	AUGUSTUS	CDS	127899318	127900340	1	-	0	ID=g4026.t1.CDS3;Parent=g4026.t1;
NC_088780.1_Calliphora_vicina_chromosome_1,_idCalVici1.1,_whole_genome_shotgun_sequence	AUGUSTUS	exon	127899318	127900340	.	-	.	ID=g4026.t1.exon3;Parent=g4026.t1;
NC_088780.1_Calliphora_vicina_chromosome_1,_idCalVici1.1,_whole_genome_shotgun_sequence	AUGUSTUS	intron	127900341	127900402	1	-	.	ID=g4026.t1.intron3;Parent=g4026.t1;
NC_088780.1_Calliphora_vicina_chromosome_1,_idCalVici1.1,_whole_genome_shotgun_sequence	AUGUSTUS	CDS	127900403	127900529	1	-	1	ID=g4026.t1.CDS4;Parent=g4026.t1;
NC_088780.1_Calliphora_vicina_chromosome_1,_idCalVici1.1,_whole_genome_shotgun_sequence	AUGUSTUS	exon	127900403	127900529	.	-	.	ID=g4026.t1.exon4;Parent=g4026.t1;
NC_088780.1_Calliphora_vicina_chromosome_1,_idCalVici1.1,_whole_genome_shotgun_sequence	AUGUSTUS	intron	127900530	127900597	1	-	.	ID=g4026.t1.intron4;Parent=g4026.t1;
NC_088780.1_Calliphora_vicina_chromosome_1,_idCalVici1.1,_whole_genome_shotgun_sequence	AUGUSTUS	CDS	127900598	127900668	1	-	0	ID=g4026.t1.CDS5;Parent=g4026.t1;
NC_088780.1_Calliphora_vicina_chromosome_1,_idCalVici1.1,_whole_genome_shotgun_sequence	AUGUSTUS	exon	127900598	127900668	.	-	.	ID=g4026.t1.exon5;Parent=g4026.t1;
NC_088780.1_Calliphora_vicina_chromosome_1,_idCalVici1.1,_whole_genome_shotgun_sequence	AUGUSTUS	start_codon	127900666	127900668	.	-	0	ID=g4026.t1.start1;Parent=g4026.t1;
NC_088780.1_Calliphora_vicina_chromosome_1,_idCalVici1.1,_whole_genome_shotgun_sequence	AUGUSTUS	gene	127902060	127903402	.	+	.	ID=g4027;
NC_088780.1_Calliphora_vicina_chromosome_1,_idCalVici1.1,_whole_genome_shotgun_sequence	AUGUSTUS	mRNA	127902060	127903402	1	+	.	ID=g4027.t1;Parent=g4027;
NC_088780.1_Calliphora_vicina_chromosome_1,_idCalVici1.1,_whole_genome_shotgun_sequence	AUGUSTUS	start_codon	127902060	127902062	.	+	0	ID=g4027.t1.start1;Parent=g4027.t1;
NC_088780.1_Calliphora_vicina_chromosome_1,_idCalVici1.1,_whole_genome_shotgun_sequence	AUGUSTUS	CDS	127902060	127902266	1	+	0	ID=g4027.t1.CDS1;Parent=g4027.t1;
NC_088780.1_Calliphora_vicina_chromosome_1,_idCalVici1.1,_whole_genome_shotgun_sequence	AUGUSTUS	exon	127902060	127902266	.	+	.	ID=g4027.t1.exon1;Parent=g4027.t1;
NC_088780.1_Calliphora_vicina_chromosome_1,_idCalVici1.1,_whole_genome_shotgun_sequence	AUGUSTUS	intron	127902267	127902325	1	+	.	ID=g4027.t1.intron1;Parent=g4027.t1;
NC_088780.1_Calliphora_vicina_chromosome_1,_idCalVici1.1,_whole_genome_shotgun_sequence	AUGUSTUS	CDS	127902326	127903402	1	+	0	ID=g4027.t1.CDS2;Parent=g4027.t1;
NC_088780.1_Calliphora_vicina_chromosome_1,_idCalVici1.1,_whole_genome_shotgun_sequence	AUGUSTUS	exon	127902326	127903402	.	+	.	ID=g4027.t1.exon2;Parent=g4027.t1;
NC_088780.1_Calliphora_vicina_chromosome_1,_idCalVici1.1,_whole_genome_shotgun_sequence	AUGUSTUS	stop_codon	127903400	127903402	.	+	0	ID=g4027.t1.stop1;Parent=g4027.t1;
NC_088780.1_Calliphora_vicina_chromosome_1,_idCalVici1.1,_whole_genome_shotgun_sequence	AUGUSTUS	gene	127905439	127905847	.	-	.	ID=g4028;
NC_088780.1_Calliphora_vicina_chromosome_1,_idCalVici1.1,_whole_genome_shotgun_sequence	AUGUSTUS	mRNA	127905439	127905847	1	-	.	ID=g4028.t1;Parent=g4028;
NC_088780.1_Calliphora_vicina_chromosome_1,_idCalVici1.1,_whole_genome_shotgun_sequence	AUGUSTUS	stop_codon	127905439	127905441	.	-	0	ID=g4028.t1.stop1;Parent=g4028.t1;
NC_088780.1_Calliphora_vicina_chromosome_1,_idCalVici1.1,_whole_genome_shotgun_sequence	AUGUSTUS	CDS	127905439	127905684	1	-	0	ID=g4028.t1.CDS1;Parent=g4028.t1;
NC_088780.1_Calliphora_vicina_chromosome_1,_idCalVici1.1,_whole_genome_shotgun_sequence	AUGUSTUS	exon	127905439	127905684	.	-	.	ID=g4028.t1.exon1;Parent=g4028.t1;
NC_088780.1_Calliphora_vicina_chromosome_1,_idCalVici1.1,_whole_genome_shotgun_sequence	AUGUSTUS	intron	127905685	127905829	1	-	.	ID=g4028.t1.intron1;Parent=g4028.t1;
NC_088780.1_Calliphora_vicina_chromosome_1,_idCalVici1.1,_whole_genome_shotgun_sequence	AUGUSTUS	CDS	127905830	127905847	1	-	0	ID=g4028.t1.CDS2;Parent=g4028.t1;
NC_088780.1_Calliphora_vicina_chromosome_1,_idCalVici1.1,_whole_genome_shotgun_sequence	AUGUSTUS	exon	127905830	127905847	.	-	.	ID=g4028.t1.exon2;Parent=g4028.t1;
NC_088780.1_Calliphora_vicina_chromosome_1,_idCalVici1.1,_whole_genome_shotgun_sequence	AUGUSTUS	start_codon	127905845	127905847	.	-	0	ID=g4028.t1.start1;Parent=g4028.t1;
NC_088780.1_Calliphora_vicina_chromosome_1,_idCalVici1.1,_whole_genome_shotgun_sequence	AUGUSTUS	gene	127908091	127908791	.	+	.	ID=g4029;
NC_088780.1_Calliphora_vicina_chromosome_1,_idCalVici1.1,_whole_genome_shotgun_sequence	AUGUSTUS	mRNA	127908091	127908791	1	+	.	ID=g4029.t1;Parent=g4029;
NC_088780.1_Calliphora_vicina_chromosome_1,_idCalVici1.1,_whole_genome_shotgun_sequence	AUGUSTUS	start_codon	127908091	127908093	.	+	0	ID=g4029.t1.start1;Parent=g4029.t1;
NC_088780.1_Calliphora_vicina_chromosome_1,_idCalVici1.1,_whole_genome_shotgun_sequence	AUGUSTUS	CDS	127908091	127908155	1	+	0	ID=g4029.t1.CDS1;Parent=g4029.t1;
NC_088780.1_Calliphora_vicina_chromosome_1,_idCalVici1.1,_whole_genome_shotgun_sequence	AUGUSTUS	exon	127908091	127908155	.	+	.	ID=g4029.t1.exon1;Parent=g4029.t1;
NC_088780.1_Calliphora_vicina_chromosome_1,_idCalVici1.1,_whole_genome_shotgun_sequence	AUGUSTUS	intron	127908156	127908222	1	+	.	ID=g4029.t1.intron1;Parent=g4029.t1;
NC_088780.1_Calliphora_vicina_chromosome_1,_idCalVici1.1,_whole_genome_shotgun_sequence	AUGUSTUS	CDS	127908223	127908577	1	+	1	ID=g4029.t1.CDS2;Parent=g4029.t1;
NC_088780.1_Calliphora_vicina_chromosome_1,_idCalVici1.1,_whole_genome_shotgun_sequence	AUGUSTUS	exon	127908223	127908577	.	+	.	ID=g4029.t1.exon2;Parent=g4029.t1;
NC_088780.1_Calliphora_vicina_chromosome_1,_idCalVici1.1,_whole_genome_shotgun_sequence	AUGUSTUS	intron	127908578	127908656	1	+	.	ID=g4029.t1.intron2;Parent=g4029.t1;
NC_088780.1_Calliphora_vicina_chromosome_1,_idCalVici1.1,_whole_genome_shotgun_sequence	AUGUSTUS	CDS	127908657	127908791	1	+	0	ID=g4029.t1.CDS3;Parent=g4029.t1;
NC_088780.1_Calliphora_vicina_chromosome_1,_idCalVici1.1,_whole_genome_shotgun_sequence	AUGUSTUS	exon	127908657	127908791	.	+	.	ID=g4029.t1.exon3;Parent=g4029.t1;
NC_088780.1_Calliphora_vicina_chromosome_1,_idCalVici1.1,_whole_genome_shotgun_sequence	AUGUSTUS	stop_codon	127908789	127908791	.	+	0	ID=g4029.t1.stop1;Parent=g4029.t1;
NC_088780.1_Calliphora_vicina_chromosome_1,_idCalVici1.1,_whole_genome_shotgun_sequence	AUGUSTUS	gene	127908876	127910582	.	-	.	ID=g4030;
NC_088780.1_Calliphora_vicina_chromosome_1,_idCalVici1.1,_whole_genome_shotgun_sequence	AUGUSTUS	mRNA	127908876	127910582	1	-	.	ID=g4030.t1;Parent=g4030;
NC_088780.1_Calliphora_vicina_chromosome_1,_idCalVici1.1,_whole_genome_shotgun_sequence	AUGUSTUS	stop_codon	127908876	127908878	.	-	0	ID=g4030.t1.stop1;Parent=g4030.t1;
NC_088780.1_Calliphora_vicina_chromosome_1,_idCalVici1.1,_whole_genome_shotgun_sequence	AUGUSTUS	CDS	127908876	127909318	1	-	2	ID=g4030.t1.CDS1;Parent=g4030.t1;
NC_088780.1_Calliphora_vicina_chromosome_1,_idCalVici1.1,_whole_genome_shotgun_sequence	AUGUSTUS	exon	127908876	127909318	.	-	.	ID=g4030.t1.exon1;Parent=g4030.t1;
NC_088780.1_Calliphora_vicina_chromosome_1,_idCalVici1.1,_whole_genome_shotgun_sequence	AUGUSTUS	intron	127909319	127909426	1	-	.	ID=g4030.t1.intron1;Parent=g4030.t1;
NC_088780.1_Calliphora_vicina_chromosome_1,_idCalVici1.1,_whole_genome_shotgun_sequence	AUGUSTUS	CDS	127909427	127910582	1	-	0	ID=g4030.t1.CDS2;Parent=g4030.t1;
NC_088780.1_Calliphora_vicina_chromosome_1,_idCalVici1.1,_whole_genome_shotgun_sequence	AUGUSTUS	exon	127909427	127910582	.	-	.	ID=g4030.t1.exon2;Parent=g4030.t1;
NC_088780.1_Calliphora_vicina_chromosome_1,_idCalVici1.1,_whole_genome_shotgun_sequence	AUGUSTUS	start_codon	127910580	127910582	.	-	0	ID=g4030.t1.start1;Parent=g4030.t1;
NC_088780.1_Calliphora_vicina_chromosome_1,_idCalVici1.1,_whole_genome_shotgun_sequence	AUGUSTUS	gene	127911048	127922280	.	+	.	ID=g4031;
NC_088780.1_Calliphora_vicina_chromosome_1,_idCalVici1.1,_whole_genome_shotgun_sequence	AUGUSTUS	mRNA	127911048	127922280	1	+	.	ID=g4031.t1;Parent=g4031;
NC_088780.1_Calliphora_vicina_chromosome_1,_idCalVici1.1,_whole_genome_shotgun_sequence	AUGUSTUS	start_codon	127911048	127911050	.	+	0	ID=g4031.t1.start1;Parent=g4031.t1;
NC_088780.1_Calliphora_vicina_chromosome_1,_idCalVici1.1,_whole_genome_shotgun_sequence	AUGUSTUS	CDS	127911048	127911232	1	+	0	ID=g4031.t1.CDS1;Parent=g4031.t1;
NC_088780.1_Calliphora_vicina_chromosome_1,_idCalVici1.1,_whole_genome_shotgun_sequence	AUGUSTUS	exon	127911048	127911232	.	+	.	ID=g4031.t1.exon1;Parent=g4031.t1;
NC_088780.1_Calliphora_vicina_chromosome_1,_idCalVici1.1,_whole_genome_shotgun_sequence	AUGUSTUS	intron	127911233	127911291	1	+	.	ID=g4031.t1.intron1;Parent=g4031.t1;
NC_088780.1_Calliphora_vicina_chromosome_1,_idCalVici1.1,_whole_genome_shotgun_sequence	AUGUSTUS	CDS	127911292	127911612	1	+	1	ID=g4031.t1.CDS2;Parent=g4031.t1;
NC_088780.1_Calliphora_vicina_chromosome_1,_idCalVici1.1,_whole_genome_shotgun_sequence	AUGUSTUS	exon	127911292	127911612	.	+	.	ID=g4031.t1.exon2;Parent=g4031.t1;
NC_088780.1_Calliphora_vicina_chromosome_1,_idCalVici1.1,_whole_genome_shotgun_sequence	AUGUSTUS	intron	127911613	127913503	1	+	.	ID=g4031.t1.intron2;Parent=g4031.t1;
NC_088780.1_Calliphora_vicina_chromosome_1,_idCalVici1.1,_whole_genome_shotgun_sequence	AUGUSTUS	CDS	127913504	127913681	1	+	1	ID=g4031.t1.CDS3;Parent=g4031.t1;
NC_088780.1_Calliphora_vicina_chromosome_1,_idCalVici1.1,_whole_genome_shotgun_sequence	AUGUSTUS	exon	127913504	127913681	.	+	.	ID=g4031.t1.exon3;Parent=g4031.t1;
NC_088780.1_Calliphora_vicina_chromosome_1,_idCalVici1.1,_whole_genome_shotgun_sequence	AUGUSTUS	intron	127913682	127913751	1	+	.	ID=g4031.t1.intron3;Parent=g4031.t1;
NC_088780.1_Calliphora_vicina_chromosome_1,_idCalVici1.1,_whole_genome_shotgun_sequence	AUGUSTUS	CDS	127913752	127914852	1	+	0	ID=g4031.t1.CDS4;Parent=g4031.t1;
NC_088780.1_Calliphora_vicina_chromosome_1,_idCalVici1.1,_whole_genome_shotgun_sequence	AUGUSTUS	exon	127913752	127914852	.	+	.	ID=g4031.t1.exon4;Parent=g4031.t1;
NC_088780.1_Calliphora_vicina_chromosome_1,_idCalVici1.1,_whole_genome_shotgun_sequence	AUGUSTUS	intron	127914853	127915666	1	+	.	ID=g4031.t1.intron4;Parent=g4031.t1;
NC_088780.1_Calliphora_vicina_chromosome_1,_idCalVici1.1,_whole_genome_shotgun_sequence	AUGUSTUS	CDS	127915667	127915760	1	+	0	ID=g4031.t1.CDS5;Parent=g4031.t1;
NC_088780.1_Calliphora_vicina_chromosome_1,_idCalVici1.1,_whole_genome_shotgun_sequence	AUGUSTUS	exon	127915667	127915760	.	+	.	ID=g4031.t1.exon5;Parent=g4031.t1;
NC_088780.1_Calliphora_vicina_chromosome_1,_idCalVici1.1,_whole_genome_shotgun_sequence	AUGUSTUS	intron	127915761	127918934	1	+	.	ID=g4031.t1.intron5;Parent=g4031.t1;
NC_088780.1_Calliphora_vicina_chromosome_1,_idCalVici1.1,_whole_genome_shotgun_sequence	AUGUSTUS	CDS	127918935	127919096	1	+	2	ID=g4031.t1.CDS6;Parent=g4031.t1;
NC_088780.1_Calliphora_vicina_chromosome_1,_idCalVici1.1,_whole_genome_shotgun_sequence	AUGUSTUS	exon	127918935	127919096	.	+	.	ID=g4031.t1.exon6;Parent=g4031.t1;
NC_088780.1_Calliphora_vicina_chromosome_1,_idCalVici1.1,_whole_genome_shotgun_sequence	AUGUSTUS	intron	127919097	127919180	1	+	.	ID=g4031.t1.intron6;Parent=g4031.t1;
NC_088780.1_Calliphora_vicina_chromosome_1,_idCalVici1.1,_whole_genome_shotgun_sequence	AUGUSTUS	CDS	127919181	127919323	1	+	2	ID=g4031.t1.CDS7;Parent=g4031.t1;
NC_088780.1_Calliphora_vicina_chromosome_1,_idCalVici1.1,_whole_genome_shotgun_sequence	AUGUSTUS	exon	127919181	127919323	.	+	.	ID=g4031.t1.exon7;Parent=g4031.t1;
NC_088780.1_Calliphora_vicina_chromosome_1,_idCalVici1.1,_whole_genome_shotgun_sequence	AUGUSTUS	intron	127919324	127919393	1	+	.	ID=g4031.t1.intron7;Parent=g4031.t1;
NC_088780.1_Calliphora_vicina_chromosome_1,_idCalVici1.1,_whole_genome_shotgun_sequence	AUGUSTUS	CDS	127919394	127920112	1	+	0	ID=g4031.t1.CDS8;Parent=g4031.t1;
NC_088780.1_Calliphora_vicina_chromosome_1,_idCalVici1.1,_whole_genome_shotgun_sequence	AUGUSTUS	exon	127919394	127920112	.	+	.	ID=g4031.t1.exon8;Parent=g4031.t1;
NC_088780.1_Calliphora_vicina_chromosome_1,_idCalVici1.1,_whole_genome_shotgun_sequence	AUGUSTUS	intron	127920113	127920182	1	+	.	ID=g4031.t1.intron8;Parent=g4031.t1;
NC_088780.1_Calliphora_vicina_chromosome_1,_idCalVici1.1,_whole_genome_shotgun_sequence	AUGUSTUS	CDS	127920183	127920254	1	+	1	ID=g4031.t1.CDS9;Parent=g4031.t1;
NC_088780.1_Calliphora_vicina_chromosome_1,_idCalVici1.1,_whole_genome_shotgun_sequence	AUGUSTUS	exon	127920183	127920254	.	+	.	ID=g4031.t1.exon9;Parent=g4031.t1;
NC_088780.1_Calliphora_vicina_chromosome_1,_idCalVici1.1,_whole_genome_shotgun_sequence	AUGUSTUS	intron	127920255	127921985	1	+	.	ID=g4031.t1.intron9;Parent=g4031.t1;
NC_088780.1_Calliphora_vicina_chromosome_1,_idCalVici1.1,_whole_genome_shotgun_sequence	AUGUSTUS	CDS	127921986	127922280	1	+	1	ID=g4031.t1.CDS10;Parent=g4031.t1;
NC_088780.1_Calliphora_vicina_chromosome_1,_idCalVici1.1,_whole_genome_shotgun_sequence	AUGUSTUS	exon	127921986	127922280	.	+	.	ID=g4031.t1.exon10;Parent=g4031.t1;
NC_088780.1_Calliphora_vicina_chromosome_1,_idCalVici1.1,_whole_genome_shotgun_sequence	AUGUSTUS	stop_codon	127922278	127922280	.	+	0	ID=g4031.t1.stop1;Parent=g4031.t1;
NC_088780.1_Calliphora_vicina_chromosome_1,_idCalVici1.1,_whole_genome_shotgun_sequence	AUGUSTUS	gene	127922432	127930228	.	-	.	ID=g4032;
NC_088780.1_Calliphora_vicina_chromosome_1,_idCalVici1.1,_whole_genome_shotgun_sequence	AUGUSTUS	mRNA	127922432	127930228	0.82	-	.	ID=g4032.t1;Parent=g4032;
NC_088780.1_Calliphora_vicina_chromosome_1,_idCalVici1.1,_whole_genome_shotgun_sequence	AUGUSTUS	stop_codon	127922432	127922434	.	-	0	ID=g4032.t1.stop1;Parent=g4032.t1;
NC_088780.1_Calliphora_vicina_chromosome_1,_idCalVici1.1,_whole_genome_shotgun_sequence	AUGUSTUS	CDS	127922432	127930228	0.82	-	0	ID=g4032.t1.CDS1;Parent=g4032.t1;
NC_088780.1_Calliphora_vicina_chromosome_1,_idCalVici1.1,_whole_genome_shotgun_sequence	AUGUSTUS	exon	127922432	127930228	.	-	.	ID=g4032.t1.exon1;Parent=g4032.t1;
NC_088780.1_Calliphora_vicina_chromosome_1,_idCalVici1.1,_whole_genome_shotgun_sequence	AUGUSTUS	start_codon	127930226	127930228	.	-	0	ID=g4032.t1.start1;Parent=g4032.t1;
NC_088780.1_Calliphora_vicina_chromosome_1,_idCalVici1.1,_whole_genome_shotgun_sequence	AUGUSTUS	gene	127922432	127933551	.	-	.	ID=g4033;
NC_088780.1_Calliphora_vicina_chromosome_1,_idCalVici1.1,_whole_genome_shotgun_sequence	AUGUSTUS	mRNA	127922432	127933551	0.6	-	.	ID=g4033.t1;Parent=g4033;
NC_088780.1_Calliphora_vicina_chromosome_1,_idCalVici1.1,_whole_genome_shotgun_sequence	AUGUSTUS	stop_codon	127922432	127922434	.	-	0	ID=g4033.t1.stop1;Parent=g4033.t1;
NC_088780.1_Calliphora_vicina_chromosome_1,_idCalVici1.1,_whole_genome_shotgun_sequence	AUGUSTUS	CDS	127922432	127933472	1	-	1	ID=g4033.t1.CDS1;Parent=g4033.t1;
NC_088780.1_Calliphora_vicina_chromosome_1,_idCalVici1.1,_whole_genome_shotgun_sequence	AUGUSTUS	exon	127922432	127933472	.	-	.	ID=g4033.t1.exon1;Parent=g4033.t1;
NC_088780.1_Calliphora_vicina_chromosome_1,_idCalVici1.1,_whole_genome_shotgun_sequence	AUGUSTUS	intron	127933473	127933540	0.6	-	.	ID=g4033.t1.intron1;Parent=g4033.t1;
NC_088780.1_Calliphora_vicina_chromosome_1,_idCalVici1.1,_whole_genome_shotgun_sequence	AUGUSTUS	CDS	127933541	127933551	0.6	-	0	ID=g4033.t1.CDS2;Parent=g4033.t1;
NC_088780.1_Calliphora_vicina_chromosome_1,_idCalVici1.1,_whole_genome_shotgun_sequence	AUGUSTUS	exon	127933541	127933551	.	-	.	ID=g4033.t1.exon2;Parent=g4033.t1;
NC_088780.1_Calliphora_vicina_chromosome_1,_idCalVici1.1,_whole_genome_shotgun_sequence	AUGUSTUS	start_codon	127933549	127933551	.	-	0	ID=g4033.t1.start1;Parent=g4033.t1;
NC_088780.1_Calliphora_vicina_chromosome_1,_idCalVici1.1,_whole_genome_shotgun_sequence	AUGUSTUS	gene	127942137	127948171	.	-	.	ID=g4034;
NC_088780.1_Calliphora_vicina_chromosome_1,_idCalVici1.1,_whole_genome_shotgun_sequence	AUGUSTUS	mRNA	127942137	127948171	1	-	.	ID=g4034.t1;Parent=g4034;
NC_088780.1_Calliphora_vicina_chromosome_1,_idCalVici1.1,_whole_genome_shotgun_sequence	AUGUSTUS	stop_codon	127942137	127942139	.	-	0	ID=g4034.t1.stop1;Parent=g4034.t1;
NC_088780.1_Calliphora_vicina_chromosome_1,_idCalVici1.1,_whole_genome_shotgun_sequence	AUGUSTUS	CDS	127942137	127942196	1	-	0	ID=g4034.t1.CDS1;Parent=g4034.t1;
NC_088780.1_Calliphora_vicina_chromosome_1,_idCalVici1.1,_whole_genome_shotgun_sequence	AUGUSTUS	exon	127942137	127942196	.	-	.	ID=g4034.t1.exon1;Parent=g4034.t1;
NC_088780.1_Calliphora_vicina_chromosome_1,_idCalVici1.1,_whole_genome_shotgun_sequence	AUGUSTUS	intron	127942197	127945493	1	-	.	ID=g4034.t1.intron1;Parent=g4034.t1;
NC_088780.1_Calliphora_vicina_chromosome_1,_idCalVici1.1,_whole_genome_shotgun_sequence	AUGUSTUS	CDS	127945494	127945575	1	-	1	ID=g4034.t1.CDS2;Parent=g4034.t1;
NC_088780.1_Calliphora_vicina_chromosome_1,_idCalVici1.1,_whole_genome_shotgun_sequence	AUGUSTUS	exon	127945494	127945575	.	-	.	ID=g4034.t1.exon2;Parent=g4034.t1;
NC_088780.1_Calliphora_vicina_chromosome_1,_idCalVici1.1,_whole_genome_shotgun_sequence	AUGUSTUS	intron	127945576	127945649	1	-	.	ID=g4034.t1.intron2;Parent=g4034.t1;
NC_088780.1_Calliphora_vicina_chromosome_1,_idCalVici1.1,_whole_genome_shotgun_sequence	AUGUSTUS	CDS	127945650	127946100	1	-	2	ID=g4034.t1.CDS3;Parent=g4034.t1;
NC_088780.1_Calliphora_vicina_chromosome_1,_idCalVici1.1,_whole_genome_shotgun_sequence	AUGUSTUS	exon	127945650	127946100	.	-	.	ID=g4034.t1.exon3;Parent=g4034.t1;
NC_088780.1_Calliphora_vicina_chromosome_1,_idCalVici1.1,_whole_genome_shotgun_sequence	AUGUSTUS	intron	127946101	127946164	1	-	.	ID=g4034.t1.intron3;Parent=g4034.t1;
NC_088780.1_Calliphora_vicina_chromosome_1,_idCalVici1.1,_whole_genome_shotgun_sequence	AUGUSTUS	CDS	127946165	127946435	1	-	0	ID=g4034.t1.CDS4;Parent=g4034.t1;
NC_088780.1_Calliphora_vicina_chromosome_1,_idCalVici1.1,_whole_genome_shotgun_sequence	AUGUSTUS	exon	127946165	127946435	.	-	.	ID=g4034.t1.exon4;Parent=g4034.t1;
NC_088780.1_Calliphora_vicina_chromosome_1,_idCalVici1.1,_whole_genome_shotgun_sequence	AUGUSTUS	intron	127946436	127946493	1	-	.	ID=g4034.t1.intron4;Parent=g4034.t1;
NC_088780.1_Calliphora_vicina_chromosome_1,_idCalVici1.1,_whole_genome_shotgun_sequence	AUGUSTUS	CDS	127946494	127946615	1	-	2	ID=g4034.t1.CDS5;Parent=g4034.t1;
NC_088780.1_Calliphora_vicina_chromosome_1,_idCalVici1.1,_whole_genome_shotgun_sequence	AUGUSTUS	exon	127946494	127946615	.	-	.	ID=g4034.t1.exon5;Parent=g4034.t1;
NC_088780.1_Calliphora_vicina_chromosome_1,_idCalVici1.1,_whole_genome_shotgun_sequence	AUGUSTUS	intron	127946616	127946689	1	-	.	ID=g4034.t1.intron5;Parent=g4034.t1;
NC_088780.1_Calliphora_vicina_chromosome_1,_idCalVici1.1,_whole_genome_shotgun_sequence	AUGUSTUS	CDS	127946690	127946840	1	-	0	ID=g4034.t1.CDS6;Parent=g4034.t1;
NC_088780.1_Calliphora_vicina_chromosome_1,_idCalVici1.1,_whole_genome_shotgun_sequence	AUGUSTUS	exon	127946690	127946840	.	-	.	ID=g4034.t1.exon6;Parent=g4034.t1;
NC_088780.1_Calliphora_vicina_chromosome_1,_idCalVici1.1,_whole_genome_shotgun_sequence	AUGUSTUS	intron	127946841	127946916	1	-	.	ID=g4034.t1.intron6;Parent=g4034.t1;
NC_088780.1_Calliphora_vicina_chromosome_1,_idCalVici1.1,_whole_genome_shotgun_sequence	AUGUSTUS	CDS	127946917	127947158	1	-	2	ID=g4034.t1.CDS7;Parent=g4034.t1;
NC_088780.1_Calliphora_vicina_chromosome_1,_idCalVici1.1,_whole_genome_shotgun_sequence	AUGUSTUS	exon	127946917	127947158	.	-	.	ID=g4034.t1.exon7;Parent=g4034.t1;
NC_088780.1_Calliphora_vicina_chromosome_1,_idCalVici1.1,_whole_genome_shotgun_sequence	AUGUSTUS	intron	127947159	127947927	1	-	.	ID=g4034.t1.intron7;Parent=g4034.t1;
NC_088780.1_Calliphora_vicina_chromosome_1,_idCalVici1.1,_whole_genome_shotgun_sequence	AUGUSTUS	CDS	127947928	127948171	1	-	0	ID=g4034.t1.CDS8;Parent=g4034.t1;
NC_088780.1_Calliphora_vicina_chromosome_1,_idCalVici1.1,_whole_genome_shotgun_sequence	AUGUSTUS	exon	127947928	127948171	.	-	.	ID=g4034.t1.exon8;Parent=g4034.t1;
NC_088780.1_Calliphora_vicina_chromosome_1,_idCalVici1.1,_whole_genome_shotgun_sequence	AUGUSTUS	start_codon	127948169	127948171	.	-	0	ID=g4034.t1.start1;Parent=g4034.t1;
NC_088780.1_Calliphora_vicina_chromosome_1,_idCalVici1.1,_whole_genome_shotgun_sequence	AUGUSTUS	gene	127974894	127976526	.	+	.	ID=g4035;
NC_088780.1_Calliphora_vicina_chromosome_1,_idCalVici1.1,_whole_genome_shotgun_sequence	AUGUSTUS	mRNA	127974894	127976526	1	+	.	ID=g4035.t1;Parent=g4035;
NC_088780.1_Calliphora_vicina_chromosome_1,_idCalVici1.1,_whole_genome_shotgun_sequence	AUGUSTUS	start_codon	127974894	127974896	.	+	0	ID=g4035.t1.start1;Parent=g4035.t1;
NC_088780.1_Calliphora_vicina_chromosome_1,_idCalVici1.1,_whole_genome_shotgun_sequence	AUGUSTUS	CDS	127974894	127975142	1	+	0	ID=g4035.t1.CDS1;Parent=g4035.t1;
NC_088780.1_Calliphora_vicina_chromosome_1,_idCalVici1.1,_whole_genome_shotgun_sequence	AUGUSTUS	exon	127974894	127975142	.	+	.	ID=g4035.t1.exon1;Parent=g4035.t1;
NC_088780.1_Calliphora_vicina_chromosome_1,_idCalVici1.1,_whole_genome_shotgun_sequence	AUGUSTUS	intron	127975143	127975818	1	+	.	ID=g4035.t1.intron1;Parent=g4035.t1;
NC_088780.1_Calliphora_vicina_chromosome_1,_idCalVici1.1,_whole_genome_shotgun_sequence	AUGUSTUS	CDS	127975819	127976526	1	+	0	ID=g4035.t1.CDS2;Parent=g4035.t1;
NC_088780.1_Calliphora_vicina_chromosome_1,_idCalVici1.1,_whole_genome_shotgun_sequence	AUGUSTUS	exon	127975819	127976526	.	+	.	ID=g4035.t1.exon2;Parent=g4035.t1;
NC_088780.1_Calliphora_vicina_chromosome_1,_idCalVici1.1,_whole_genome_shotgun_sequence	AUGUSTUS	stop_codon	127976524	127976526	.	+	0	ID=g4035.t1.stop1;Parent=g4035.t1;
NC_088780.1_Calliphora_vicina_chromosome_1,_idCalVici1.1,_whole_genome_shotgun_sequence	AUGUSTUS	gene	127982246	128000777	.	+	.	ID=g4036;
NC_088780.1_Calliphora_vicina_chromosome_1,_idCalVici1.1,_whole_genome_shotgun_sequence	AUGUSTUS	mRNA	127982246	128000777	1	+	.	ID=g4036.t1;Parent=g4036;
NC_088780.1_Calliphora_vicina_chromosome_1,_idCalVici1.1,_whole_genome_shotgun_sequence	AUGUSTUS	start_codon	127982246	127982248	.	+	0	ID=g4036.t1.start1;Parent=g4036.t1;
NC_088780.1_Calliphora_vicina_chromosome_1,_idCalVici1.1,_whole_genome_shotgun_sequence	AUGUSTUS	CDS	127982246	127982318	1	+	0	ID=g4036.t1.CDS1;Parent=g4036.t1;
NC_088780.1_Calliphora_vicina_chromosome_1,_idCalVici1.1,_whole_genome_shotgun_sequence	AUGUSTUS	exon	127982246	127982318	.	+	.	ID=g4036.t1.exon1;Parent=g4036.t1;
NC_088780.1_Calliphora_vicina_chromosome_1,_idCalVici1.1,_whole_genome_shotgun_sequence	AUGUSTUS	intron	127982319	127988261	1	+	.	ID=g4036.t1.intron1;Parent=g4036.t1;
NC_088780.1_Calliphora_vicina_chromosome_1,_idCalVici1.1,_whole_genome_shotgun_sequence	AUGUSTUS	CDS	127988262	127988981	1	+	2	ID=g4036.t1.CDS2;Parent=g4036.t1;
NC_088780.1_Calliphora_vicina_chromosome_1,_idCalVici1.1,_whole_genome_shotgun_sequence	AUGUSTUS	exon	127988262	127988981	.	+	.	ID=g4036.t1.exon2;Parent=g4036.t1;
NC_088780.1_Calliphora_vicina_chromosome_1,_idCalVici1.1,_whole_genome_shotgun_sequence	AUGUSTUS	intron	127988982	127996259	1	+	.	ID=g4036.t1.intron2;Parent=g4036.t1;
NC_088780.1_Calliphora_vicina_chromosome_1,_idCalVici1.1,_whole_genome_shotgun_sequence	AUGUSTUS	CDS	127996260	127996362	1	+	2	ID=g4036.t1.CDS3;Parent=g4036.t1;
NC_088780.1_Calliphora_vicina_chromosome_1,_idCalVici1.1,_whole_genome_shotgun_sequence	AUGUSTUS	exon	127996260	127996362	.	+	.	ID=g4036.t1.exon3;Parent=g4036.t1;
NC_088780.1_Calliphora_vicina_chromosome_1,_idCalVici1.1,_whole_genome_shotgun_sequence	AUGUSTUS	intron	127996363	127996431	1	+	.	ID=g4036.t1.intron3;Parent=g4036.t1;
NC_088780.1_Calliphora_vicina_chromosome_1,_idCalVici1.1,_whole_genome_shotgun_sequence	AUGUSTUS	CDS	127996432	127996571	1	+	1	ID=g4036.t1.CDS4;Parent=g4036.t1;
NC_088780.1_Calliphora_vicina_chromosome_1,_idCalVici1.1,_whole_genome_shotgun_sequence	AUGUSTUS	exon	127996432	127996571	.	+	.	ID=g4036.t1.exon4;Parent=g4036.t1;
NC_088780.1_Calliphora_vicina_chromosome_1,_idCalVici1.1,_whole_genome_shotgun_sequence	AUGUSTUS	intron	127996572	127996663	1	+	.	ID=g4036.t1.intron4;Parent=g4036.t1;
NC_088780.1_Calliphora_vicina_chromosome_1,_idCalVici1.1,_whole_genome_shotgun_sequence	AUGUSTUS	CDS	127996664	127996750	1	+	2	ID=g4036.t1.CDS5;Parent=g4036.t1;
NC_088780.1_Calliphora_vicina_chromosome_1,_idCalVici1.1,_whole_genome_shotgun_sequence	AUGUSTUS	exon	127996664	127996750	.	+	.	ID=g4036.t1.exon5;Parent=g4036.t1;
NC_088780.1_Calliphora_vicina_chromosome_1,_idCalVici1.1,_whole_genome_shotgun_sequence	AUGUSTUS	intron	127996751	127996878	1	+	.	ID=g4036.t1.intron5;Parent=g4036.t1;
NC_088780.1_Calliphora_vicina_chromosome_1,_idCalVici1.1,_whole_genome_shotgun_sequence	AUGUSTUS	CDS	127996879	127997049	1	+	2	ID=g4036.t1.CDS6;Parent=g4036.t1;
NC_088780.1_Calliphora_vicina_chromosome_1,_idCalVici1.1,_whole_genome_shotgun_sequence	AUGUSTUS	exon	127996879	127997049	.	+	.	ID=g4036.t1.exon6;Parent=g4036.t1;
NC_088780.1_Calliphora_vicina_chromosome_1,_idCalVici1.1,_whole_genome_shotgun_sequence	AUGUSTUS	intron	127997050	128000613	1	+	.	ID=g4036.t1.intron6;Parent=g4036.t1;
NC_088780.1_Calliphora_vicina_chromosome_1,_idCalVici1.1,_whole_genome_shotgun_sequence	AUGUSTUS	CDS	128000614	128000777	1	+	2	ID=g4036.t1.CDS7;Parent=g4036.t1;
NC_088780.1_Calliphora_vicina_chromosome_1,_idCalVici1.1,_whole_genome_shotgun_sequence	AUGUSTUS	exon	128000614	128000777	.	+	.	ID=g4036.t1.exon7;Parent=g4036.t1;
NC_088780.1_Calliphora_vicina_chromosome_1,_idCalVici1.1,_whole_genome_shotgun_sequence	AUGUSTUS	stop_codon	128000775	128000777	.	+	0	ID=g4036.t1.stop1;Parent=g4036.t1;
NC_088780.1_Calliphora_vicina_chromosome_1,_idCalVici1.1,_whole_genome_shotgun_sequence	AUGUSTUS	gene	128007355	128016604	.	+	.	ID=g4037;
NC_088780.1_Calliphora_vicina_chromosome_1,_idCalVici1.1,_whole_genome_shotgun_sequence	AUGUSTUS	mRNA	128007355	128016604	1	+	.	ID=g4037.t1;Parent=g4037;
NC_088780.1_Calliphora_vicina_chromosome_1,_idCalVici1.1,_whole_genome_shotgun_sequence	AUGUSTUS	start_codon	128007355	128007357	.	+	0	ID=g4037.t1.start1;Parent=g4037.t1;
NC_088780.1_Calliphora_vicina_chromosome_1,_idCalVici1.1,_whole_genome_shotgun_sequence	AUGUSTUS	CDS	128007355	128007433	1	+	0	ID=g4037.t1.CDS1;Parent=g4037.t1;
NC_088780.1_Calliphora_vicina_chromosome_1,_idCalVici1.1,_whole_genome_shotgun_sequence	AUGUSTUS	exon	128007355	128007433	.	+	.	ID=g4037.t1.exon1;Parent=g4037.t1;
NC_088780.1_Calliphora_vicina_chromosome_1,_idCalVici1.1,_whole_genome_shotgun_sequence	AUGUSTUS	intron	128007434	128013811	1	+	.	ID=g4037.t1.intron1;Parent=g4037.t1;
NC_088780.1_Calliphora_vicina_chromosome_1,_idCalVici1.1,_whole_genome_shotgun_sequence	AUGUSTUS	CDS	128013812	128014008	1	+	2	ID=g4037.t1.CDS2;Parent=g4037.t1;
NC_088780.1_Calliphora_vicina_chromosome_1,_idCalVici1.1,_whole_genome_shotgun_sequence	AUGUSTUS	exon	128013812	128014008	.	+	.	ID=g4037.t1.exon2;Parent=g4037.t1;
NC_088780.1_Calliphora_vicina_chromosome_1,_idCalVici1.1,_whole_genome_shotgun_sequence	AUGUSTUS	intron	128014009	128014068	1	+	.	ID=g4037.t1.intron2;Parent=g4037.t1;
NC_088780.1_Calliphora_vicina_chromosome_1,_idCalVici1.1,_whole_genome_shotgun_sequence	AUGUSTUS	CDS	128014069	128014258	1	+	0	ID=g4037.t1.CDS3;Parent=g4037.t1;
NC_088780.1_Calliphora_vicina_chromosome_1,_idCalVici1.1,_whole_genome_shotgun_sequence	AUGUSTUS	exon	128014069	128014258	.	+	.	ID=g4037.t1.exon3;Parent=g4037.t1;
NC_088780.1_Calliphora_vicina_chromosome_1,_idCalVici1.1,_whole_genome_shotgun_sequence	AUGUSTUS	intron	128014259	128015809	1	+	.	ID=g4037.t1.intron3;Parent=g4037.t1;
NC_088780.1_Calliphora_vicina_chromosome_1,_idCalVici1.1,_whole_genome_shotgun_sequence	AUGUSTUS	CDS	128015810	128016410	1	+	2	ID=g4037.t1.CDS4;Parent=g4037.t1;
NC_088780.1_Calliphora_vicina_chromosome_1,_idCalVici1.1,_whole_genome_shotgun_sequence	AUGUSTUS	exon	128015810	128016410	.	+	.	ID=g4037.t1.exon4;Parent=g4037.t1;
NC_088780.1_Calliphora_vicina_chromosome_1,_idCalVici1.1,_whole_genome_shotgun_sequence	AUGUSTUS	intron	128016411	128016471	1	+	.	ID=g4037.t1.intron4;Parent=g4037.t1;
NC_088780.1_Calliphora_vicina_chromosome_1,_idCalVici1.1,_whole_genome_shotgun_sequence	AUGUSTUS	CDS	128016472	128016604	1	+	1	ID=g4037.t1.CDS5;Parent=g4037.t1;
NC_088780.1_Calliphora_vicina_chromosome_1,_idCalVici1.1,_whole_genome_shotgun_sequence	AUGUSTUS	exon	128016472	128016604	.	+	.	ID=g4037.t1.exon5;Parent=g4037.t1;
NC_088780.1_Calliphora_vicina_chromosome_1,_idCalVici1.1,_whole_genome_shotgun_sequence	AUGUSTUS	stop_codon	128016602	128016604	.	+	0	ID=g4037.t1.stop1;Parent=g4037.t1;
NC_088780.1_Calliphora_vicina_chromosome_1,_idCalVici1.1,_whole_genome_shotgun_sequence	AUGUSTUS	gene	128024043	128025043	.	-	.	ID=g4038;
NC_088780.1_Calliphora_vicina_chromosome_1,_idCalVici1.1,_whole_genome_shotgun_sequence	AUGUSTUS	mRNA	128024043	128025043	1	-	.	ID=g4038.t1;Parent=g4038;
NC_088780.1_Calliphora_vicina_chromosome_1,_idCalVici1.1,_whole_genome_shotgun_sequence	AUGUSTUS	stop_codon	128024043	128024045	.	-	0	ID=g4038.t1.stop1;Parent=g4038.t1;
NC_088780.1_Calliphora_vicina_chromosome_1,_idCalVici1.1,_whole_genome_shotgun_sequence	AUGUSTUS	CDS	128024043	128024414	1	-	0	ID=g4038.t1.CDS1;Parent=g4038.t1;
NC_088780.1_Calliphora_vicina_chromosome_1,_idCalVici1.1,_whole_genome_shotgun_sequence	AUGUSTUS	exon	128024043	128024414	.	-	.	ID=g4038.t1.exon1;Parent=g4038.t1;
NC_088780.1_Calliphora_vicina_chromosome_1,_idCalVici1.1,_whole_genome_shotgun_sequence	AUGUSTUS	intron	128024415	128024571	1	-	.	ID=g4038.t1.intron1;Parent=g4038.t1;
NC_088780.1_Calliphora_vicina_chromosome_1,_idCalVici1.1,_whole_genome_shotgun_sequence	AUGUSTUS	CDS	128024572	128024898	1	-	0	ID=g4038.t1.CDS2;Parent=g4038.t1;
NC_088780.1_Calliphora_vicina_chromosome_1,_idCalVici1.1,_whole_genome_shotgun_sequence	AUGUSTUS	exon	128024572	128024898	.	-	.	ID=g4038.t1.exon2;Parent=g4038.t1;
NC_088780.1_Calliphora_vicina_chromosome_1,_idCalVici1.1,_whole_genome_shotgun_sequence	AUGUSTUS	intron	128024899	128024971	1	-	.	ID=g4038.t1.intron2;Parent=g4038.t1;
NC_088780.1_Calliphora_vicina_chromosome_1,_idCalVici1.1,_whole_genome_shotgun_sequence	AUGUSTUS	CDS	128024972	128025043	1	-	0	ID=g4038.t1.CDS3;Parent=g4038.t1;
NC_088780.1_Calliphora_vicina_chromosome_1,_idCalVici1.1,_whole_genome_shotgun_sequence	AUGUSTUS	exon	128024972	128025043	.	-	.	ID=g4038.t1.exon3;Parent=g4038.t1;
NC_088780.1_Calliphora_vicina_chromosome_1,_idCalVici1.1,_whole_genome_shotgun_sequence	AUGUSTUS	start_codon	128025041	128025043	.	-	0	ID=g4038.t1.start1;Parent=g4038.t1;
NC_088780.1_Calliphora_vicina_chromosome_1,_idCalVici1.1,_whole_genome_shotgun_sequence	AUGUSTUS	gene	128027002	128028320	.	-	.	ID=g4039;
NC_088780.1_Calliphora_vicina_chromosome_1,_idCalVici1.1,_whole_genome_shotgun_sequence	AUGUSTUS	mRNA	128027002	128028320	1	-	.	ID=g4039.t1;Parent=g4039;
NC_088780.1_Calliphora_vicina_chromosome_1,_idCalVici1.1,_whole_genome_shotgun_sequence	AUGUSTUS	stop_codon	128027002	128027004	.	-	0	ID=g4039.t1.stop1;Parent=g4039.t1;
NC_088780.1_Calliphora_vicina_chromosome_1,_idCalVici1.1,_whole_genome_shotgun_sequence	AUGUSTUS	CDS	128027002	128027897	1	-	2	ID=g4039.t1.CDS1;Parent=g4039.t1;
NC_088780.1_Calliphora_vicina_chromosome_1,_idCalVici1.1,_whole_genome_shotgun_sequence	AUGUSTUS	exon	128027002	128027897	.	-	.	ID=g4039.t1.exon1;Parent=g4039.t1;
NC_088780.1_Calliphora_vicina_chromosome_1,_idCalVici1.1,_whole_genome_shotgun_sequence	AUGUSTUS	intron	128027898	128027968	1	-	.	ID=g4039.t1.intron1;Parent=g4039.t1;
NC_088780.1_Calliphora_vicina_chromosome_1,_idCalVici1.1,_whole_genome_shotgun_sequence	AUGUSTUS	CDS	128027969	128028196	1	-	2	ID=g4039.t1.CDS2;Parent=g4039.t1;
NC_088780.1_Calliphora_vicina_chromosome_1,_idCalVici1.1,_whole_genome_shotgun_sequence	AUGUSTUS	exon	128027969	128028196	.	-	.	ID=g4039.t1.exon2;Parent=g4039.t1;
NC_088780.1_Calliphora_vicina_chromosome_1,_idCalVici1.1,_whole_genome_shotgun_sequence	AUGUSTUS	intron	128028197	128028310	1	-	.	ID=g4039.t1.intron2;Parent=g4039.t1;
NC_088780.1_Calliphora_vicina_chromosome_1,_idCalVici1.1,_whole_genome_shotgun_sequence	AUGUSTUS	CDS	128028311	128028320	1	-	0	ID=g4039.t1.CDS3;Parent=g4039.t1;
NC_088780.1_Calliphora_vicina_chromosome_1,_idCalVici1.1,_whole_genome_shotgun_sequence	AUGUSTUS	exon	128028311	128028320	.	-	.	ID=g4039.t1.exon3;Parent=g4039.t1;
NC_088780.1_Calliphora_vicina_chromosome_1,_idCalVici1.1,_whole_genome_shotgun_sequence	AUGUSTUS	start_codon	128028318	128028320	.	-	0	ID=g4039.t1.start1;Parent=g4039.t1;
NC_088780.1_Calliphora_vicina_chromosome_1,_idCalVici1.1,_whole_genome_shotgun_sequence	AUGUSTUS	gene	128032735	128043094	.	+	.	ID=g4040;
NC_088780.1_Calliphora_vicina_chromosome_1,_idCalVici1.1,_whole_genome_shotgun_sequence	AUGUSTUS	mRNA	128032735	128043094	1	+	.	ID=g4040.t1;Parent=g4040;
NC_088780.1_Calliphora_vicina_chromosome_1,_idCalVici1.1,_whole_genome_shotgun_sequence	AUGUSTUS	start_codon	128032735	128032737	.	+	0	ID=g4040.t1.start1;Parent=g4040.t1;
NC_088780.1_Calliphora_vicina_chromosome_1,_idCalVici1.1,_whole_genome_shotgun_sequence	AUGUSTUS	CDS	128032735	128032774	1	+	0	ID=g4040.t1.CDS1;Parent=g4040.t1;
NC_088780.1_Calliphora_vicina_chromosome_1,_idCalVici1.1,_whole_genome_shotgun_sequence	AUGUSTUS	exon	128032735	128032774	.	+	.	ID=g4040.t1.exon1;Parent=g4040.t1;
NC_088780.1_Calliphora_vicina_chromosome_1,_idCalVici1.1,_whole_genome_shotgun_sequence	AUGUSTUS	intron	128032775	128038699	1	+	.	ID=g4040.t1.intron1;Parent=g4040.t1;
NC_088780.1_Calliphora_vicina_chromosome_1,_idCalVici1.1,_whole_genome_shotgun_sequence	AUGUSTUS	CDS	128038700	128038861	1	+	2	ID=g4040.t1.CDS2;Parent=g4040.t1;
NC_088780.1_Calliphora_vicina_chromosome_1,_idCalVici1.1,_whole_genome_shotgun_sequence	AUGUSTUS	exon	128038700	128038861	.	+	.	ID=g4040.t1.exon2;Parent=g4040.t1;
NC_088780.1_Calliphora_vicina_chromosome_1,_idCalVici1.1,_whole_genome_shotgun_sequence	AUGUSTUS	intron	128038862	128038923	1	+	.	ID=g4040.t1.intron2;Parent=g4040.t1;
NC_088780.1_Calliphora_vicina_chromosome_1,_idCalVici1.1,_whole_genome_shotgun_sequence	AUGUSTUS	CDS	128038924	128039262	1	+	2	ID=g4040.t1.CDS3;Parent=g4040.t1;
NC_088780.1_Calliphora_vicina_chromosome_1,_idCalVici1.1,_whole_genome_shotgun_sequence	AUGUSTUS	exon	128038924	128039262	.	+	.	ID=g4040.t1.exon3;Parent=g4040.t1;
NC_088780.1_Calliphora_vicina_chromosome_1,_idCalVici1.1,_whole_genome_shotgun_sequence	AUGUSTUS	intron	128039263	128039334	1	+	.	ID=g4040.t1.intron3;Parent=g4040.t1;
NC_088780.1_Calliphora_vicina_chromosome_1,_idCalVici1.1,_whole_genome_shotgun_sequence	AUGUSTUS	CDS	128039335	128039537	1	+	2	ID=g4040.t1.CDS4;Parent=g4040.t1;
NC_088780.1_Calliphora_vicina_chromosome_1,_idCalVici1.1,_whole_genome_shotgun_sequence	AUGUSTUS	exon	128039335	128039537	.	+	.	ID=g4040.t1.exon4;Parent=g4040.t1;
NC_088780.1_Calliphora_vicina_chromosome_1,_idCalVici1.1,_whole_genome_shotgun_sequence	AUGUSTUS	intron	128039538	128039602	1	+	.	ID=g4040.t1.intron4;Parent=g4040.t1;
NC_088780.1_Calliphora_vicina_chromosome_1,_idCalVici1.1,_whole_genome_shotgun_sequence	AUGUSTUS	CDS	128039603	128040064	1	+	0	ID=g4040.t1.CDS5;Parent=g4040.t1;
NC_088780.1_Calliphora_vicina_chromosome_1,_idCalVici1.1,_whole_genome_shotgun_sequence	AUGUSTUS	exon	128039603	128040064	.	+	.	ID=g4040.t1.exon5;Parent=g4040.t1;
NC_088780.1_Calliphora_vicina_chromosome_1,_idCalVici1.1,_whole_genome_shotgun_sequence	AUGUSTUS	intron	128040065	128041364	1	+	.	ID=g4040.t1.intron5;Parent=g4040.t1;
NC_088780.1_Calliphora_vicina_chromosome_1,_idCalVici1.1,_whole_genome_shotgun_sequence	AUGUSTUS	CDS	128041365	128041670	1	+	0	ID=g4040.t1.CDS6;Parent=g4040.t1;
NC_088780.1_Calliphora_vicina_chromosome_1,_idCalVici1.1,_whole_genome_shotgun_sequence	AUGUSTUS	exon	128041365	128041670	.	+	.	ID=g4040.t1.exon6;Parent=g4040.t1;
NC_088780.1_Calliphora_vicina_chromosome_1,_idCalVici1.1,_whole_genome_shotgun_sequence	AUGUSTUS	intron	128041671	128042893	1	+	.	ID=g4040.t1.intron6;Parent=g4040.t1;
NC_088780.1_Calliphora_vicina_chromosome_1,_idCalVici1.1,_whole_genome_shotgun_sequence	AUGUSTUS	CDS	128042894	128043094	1	+	0	ID=g4040.t1.CDS7;Parent=g4040.t1;
NC_088780.1_Calliphora_vicina_chromosome_1,_idCalVici1.1,_whole_genome_shotgun_sequence	AUGUSTUS	exon	128042894	128043094	.	+	.	ID=g4040.t1.exon7;Parent=g4040.t1;
NC_088780.1_Calliphora_vicina_chromosome_1,_idCalVici1.1,_whole_genome_shotgun_sequence	AUGUSTUS	stop_codon	128043092	128043094	.	+	0	ID=g4040.t1.stop1;Parent=g4040.t1;
NC_088780.1_Calliphora_vicina_chromosome_1,_idCalVici1.1,_whole_genome_shotgun_sequence	AUGUSTUS	gene	128064758	128068472	.	-	.	ID=g4041;
NC_088780.1_Calliphora_vicina_chromosome_1,_idCalVici1.1,_whole_genome_shotgun_sequence	AUGUSTUS	mRNA	128064758	128068472	1	-	.	ID=g4041.t1;Parent=g4041;
NC_088780.1_Calliphora_vicina_chromosome_1,_idCalVici1.1,_whole_genome_shotgun_sequence	AUGUSTUS	stop_codon	128064758	128064760	.	-	0	ID=g4041.t1.stop1;Parent=g4041.t1;
NC_088780.1_Calliphora_vicina_chromosome_1,_idCalVici1.1,_whole_genome_shotgun_sequence	AUGUSTUS	CDS	128064758	128065005	1	-	2	ID=g4041.t1.CDS1;Parent=g4041.t1;
NC_088780.1_Calliphora_vicina_chromosome_1,_idCalVici1.1,_whole_genome_shotgun_sequence	AUGUSTUS	exon	128064758	128065005	.	-	.	ID=g4041.t1.exon1;Parent=g4041.t1;
NC_088780.1_Calliphora_vicina_chromosome_1,_idCalVici1.1,_whole_genome_shotgun_sequence	AUGUSTUS	intron	128065006	128065067	1	-	.	ID=g4041.t1.intron1;Parent=g4041.t1;
NC_088780.1_Calliphora_vicina_chromosome_1,_idCalVici1.1,_whole_genome_shotgun_sequence	AUGUSTUS	CDS	128065068	128065398	1	-	0	ID=g4041.t1.CDS2;Parent=g4041.t1;
NC_088780.1_Calliphora_vicina_chromosome_1,_idCalVici1.1,_whole_genome_shotgun_sequence	AUGUSTUS	exon	128065068	128065398	.	-	.	ID=g4041.t1.exon2;Parent=g4041.t1;
NC_088780.1_Calliphora_vicina_chromosome_1,_idCalVici1.1,_whole_genome_shotgun_sequence	AUGUSTUS	intron	128065399	128065460	1	-	.	ID=g4041.t1.intron2;Parent=g4041.t1;
NC_088780.1_Calliphora_vicina_chromosome_1,_idCalVici1.1,_whole_genome_shotgun_sequence	AUGUSTUS	CDS	128065461	128065640	1	-	0	ID=g4041.t1.CDS3;Parent=g4041.t1;
NC_088780.1_Calliphora_vicina_chromosome_1,_idCalVici1.1,_whole_genome_shotgun_sequence	AUGUSTUS	exon	128065461	128065640	.	-	.	ID=g4041.t1.exon3;Parent=g4041.t1;
NC_088780.1_Calliphora_vicina_chromosome_1,_idCalVici1.1,_whole_genome_shotgun_sequence	AUGUSTUS	intron	128065641	128065700	1	-	.	ID=g4041.t1.intron3;Parent=g4041.t1;
NC_088780.1_Calliphora_vicina_chromosome_1,_idCalVici1.1,_whole_genome_shotgun_sequence	AUGUSTUS	CDS	128065701	128066001	1	-	1	ID=g4041.t1.CDS4;Parent=g4041.t1;
NC_088780.1_Calliphora_vicina_chromosome_1,_idCalVici1.1,_whole_genome_shotgun_sequence	AUGUSTUS	exon	128065701	128066001	.	-	.	ID=g4041.t1.exon4;Parent=g4041.t1;
NC_088780.1_Calliphora_vicina_chromosome_1,_idCalVici1.1,_whole_genome_shotgun_sequence	AUGUSTUS	intron	128066002	128066946	1	-	.	ID=g4041.t1.intron4;Parent=g4041.t1;
NC_088780.1_Calliphora_vicina_chromosome_1,_idCalVici1.1,_whole_genome_shotgun_sequence	AUGUSTUS	CDS	128066947	128067081	1	-	1	ID=g4041.t1.CDS5;Parent=g4041.t1;
NC_088780.1_Calliphora_vicina_chromosome_1,_idCalVici1.1,_whole_genome_shotgun_sequence	AUGUSTUS	exon	128066947	128067081	.	-	.	ID=g4041.t1.exon5;Parent=g4041.t1;
NC_088780.1_Calliphora_vicina_chromosome_1,_idCalVici1.1,_whole_genome_shotgun_sequence	AUGUSTUS	intron	128067082	128067146	1	-	.	ID=g4041.t1.intron5;Parent=g4041.t1;
NC_088780.1_Calliphora_vicina_chromosome_1,_idCalVici1.1,_whole_genome_shotgun_sequence	AUGUSTUS	CDS	128067147	128067456	1	-	2	ID=g4041.t1.CDS6;Parent=g4041.t1;
NC_088780.1_Calliphora_vicina_chromosome_1,_idCalVici1.1,_whole_genome_shotgun_sequence	AUGUSTUS	exon	128067147	128067456	.	-	.	ID=g4041.t1.exon6;Parent=g4041.t1;
NC_088780.1_Calliphora_vicina_chromosome_1,_idCalVici1.1,_whole_genome_shotgun_sequence	AUGUSTUS	intron	128067457	128067516	1	-	.	ID=g4041.t1.intron6;Parent=g4041.t1;
NC_088780.1_Calliphora_vicina_chromosome_1,_idCalVici1.1,_whole_genome_shotgun_sequence	AUGUSTUS	CDS	128067517	128067628	1	-	0	ID=g4041.t1.CDS7;Parent=g4041.t1;
NC_088780.1_Calliphora_vicina_chromosome_1,_idCalVici1.1,_whole_genome_shotgun_sequence	AUGUSTUS	exon	128067517	128067628	.	-	.	ID=g4041.t1.exon7;Parent=g4041.t1;
NC_088780.1_Calliphora_vicina_chromosome_1,_idCalVici1.1,_whole_genome_shotgun_sequence	AUGUSTUS	intron	128067629	128067686	1	-	.	ID=g4041.t1.intron7;Parent=g4041.t1;
NC_088780.1_Calliphora_vicina_chromosome_1,_idCalVici1.1,_whole_genome_shotgun_sequence	AUGUSTUS	CDS	128067687	128068078	1	-	2	ID=g4041.t1.CDS8;Parent=g4041.t1;
NC_088780.1_Calliphora_vicina_chromosome_1,_idCalVici1.1,_whole_genome_shotgun_sequence	AUGUSTUS	exon	128067687	128068078	.	-	.	ID=g4041.t1.exon8;Parent=g4041.t1;
NC_088780.1_Calliphora_vicina_chromosome_1,_idCalVici1.1,_whole_genome_shotgun_sequence	AUGUSTUS	intron	128068079	128068132	1	-	.	ID=g4041.t1.intron8;Parent=g4041.t1;
NC_088780.1_Calliphora_vicina_chromosome_1,_idCalVici1.1,_whole_genome_shotgun_sequence	AUGUSTUS	CDS	128068133	128068472	1	-	0	ID=g4041.t1.CDS9;Parent=g4041.t1;
NC_088780.1_Calliphora_vicina_chromosome_1,_idCalVici1.1,_whole_genome_shotgun_sequence	AUGUSTUS	exon	128068133	128068472	.	-	.	ID=g4041.t1.exon9;Parent=g4041.t1;
NC_088780.1_Calliphora_vicina_chromosome_1,_idCalVici1.1,_whole_genome_shotgun_sequence	AUGUSTUS	start_codon	128068470	128068472	.	-	0	ID=g4041.t1.start1;Parent=g4041.t1;
NC_088780.1_Calliphora_vicina_chromosome_1,_idCalVici1.1,_whole_genome_shotgun_sequence	AUGUSTUS	gene	128069142	128070012	.	+	.	ID=g4042;
NC_088780.1_Calliphora_vicina_chromosome_1,_idCalVici1.1,_whole_genome_shotgun_sequence	AUGUSTUS	mRNA	128069142	128070012	1	+	.	ID=g4042.t1;Parent=g4042;
NC_088780.1_Calliphora_vicina_chromosome_1,_idCalVici1.1,_whole_genome_shotgun_sequence	AUGUSTUS	start_codon	128069142	128069144	.	+	0	ID=g4042.t1.start1;Parent=g4042.t1;
NC_088780.1_Calliphora_vicina_chromosome_1,_idCalVici1.1,_whole_genome_shotgun_sequence	AUGUSTUS	CDS	128069142	128069186	1	+	0	ID=g4042.t1.CDS1;Parent=g4042.t1;
NC_088780.1_Calliphora_vicina_chromosome_1,_idCalVici1.1,_whole_genome_shotgun_sequence	AUGUSTUS	exon	128069142	128069186	.	+	.	ID=g4042.t1.exon1;Parent=g4042.t1;
NC_088780.1_Calliphora_vicina_chromosome_1,_idCalVici1.1,_whole_genome_shotgun_sequence	AUGUSTUS	intron	128069187	128069313	1	+	.	ID=g4042.t1.intron1;Parent=g4042.t1;
NC_088780.1_Calliphora_vicina_chromosome_1,_idCalVici1.1,_whole_genome_shotgun_sequence	AUGUSTUS	CDS	128069314	128069554	1	+	0	ID=g4042.t1.CDS2;Parent=g4042.t1;
NC_088780.1_Calliphora_vicina_chromosome_1,_idCalVici1.1,_whole_genome_shotgun_sequence	AUGUSTUS	exon	128069314	128069554	.	+	.	ID=g4042.t1.exon2;Parent=g4042.t1;
NC_088780.1_Calliphora_vicina_chromosome_1,_idCalVici1.1,_whole_genome_shotgun_sequence	AUGUSTUS	intron	128069555	128069614	1	+	.	ID=g4042.t1.intron2;Parent=g4042.t1;
NC_088780.1_Calliphora_vicina_chromosome_1,_idCalVici1.1,_whole_genome_shotgun_sequence	AUGUSTUS	CDS	128069615	128070012	1	+	2	ID=g4042.t1.CDS3;Parent=g4042.t1;
NC_088780.1_Calliphora_vicina_chromosome_1,_idCalVici1.1,_whole_genome_shotgun_sequence	AUGUSTUS	exon	128069615	128070012	.	+	.	ID=g4042.t1.exon3;Parent=g4042.t1;
NC_088780.1_Calliphora_vicina_chromosome_1,_idCalVici1.1,_whole_genome_shotgun_sequence	AUGUSTUS	stop_codon	128070010	128070012	.	+	0	ID=g4042.t1.stop1;Parent=g4042.t1;
NC_088780.1_Calliphora_vicina_chromosome_1,_idCalVici1.1,_whole_genome_shotgun_sequence	AUGUSTUS	gene	128498374	128505535	.	-	.	ID=g4043;
NC_088780.1_Calliphora_vicina_chromosome_1,_idCalVici1.1,_whole_genome_shotgun_sequence	AUGUSTUS	mRNA	128498374	128505535	0.52	-	.	ID=g4043.t1;Parent=g4043;
NC_088780.1_Calliphora_vicina_chromosome_1,_idCalVici1.1,_whole_genome_shotgun_sequence	AUGUSTUS	stop_codon	128498374	128498376	.	-	0	ID=g4043.t1.stop1;Parent=g4043.t1;
NC_088780.1_Calliphora_vicina_chromosome_1,_idCalVici1.1,_whole_genome_shotgun_sequence	AUGUSTUS	CDS	128498374	128498414	0.56	-	2	ID=g4043.t1.CDS1;Parent=g4043.t1;
NC_088780.1_Calliphora_vicina_chromosome_1,_idCalVici1.1,_whole_genome_shotgun_sequence	AUGUSTUS	exon	128498374	128498414	.	-	.	ID=g4043.t1.exon1;Parent=g4043.t1;
NC_088780.1_Calliphora_vicina_chromosome_1,_idCalVici1.1,_whole_genome_shotgun_sequence	AUGUSTUS	intron	128498415	128498465	0.56	-	.	ID=g4043.t1.intron1;Parent=g4043.t1;
NC_088780.1_Calliphora_vicina_chromosome_1,_idCalVici1.1,_whole_genome_shotgun_sequence	AUGUSTUS	CDS	128498466	128498598	0.89	-	0	ID=g4043.t1.CDS2;Parent=g4043.t1;
NC_088780.1_Calliphora_vicina_chromosome_1,_idCalVici1.1,_whole_genome_shotgun_sequence	AUGUSTUS	exon	128498466	128498598	.	-	.	ID=g4043.t1.exon2;Parent=g4043.t1;
NC_088780.1_Calliphora_vicina_chromosome_1,_idCalVici1.1,_whole_genome_shotgun_sequence	AUGUSTUS	intron	128498599	128505040	1	-	.	ID=g4043.t1.intron2;Parent=g4043.t1;
NC_088780.1_Calliphora_vicina_chromosome_1,_idCalVici1.1,_whole_genome_shotgun_sequence	AUGUSTUS	CDS	128505041	128505207	1	-	2	ID=g4043.t1.CDS3;Parent=g4043.t1;
NC_088780.1_Calliphora_vicina_chromosome_1,_idCalVici1.1,_whole_genome_shotgun_sequence	AUGUSTUS	exon	128505041	128505207	.	-	.	ID=g4043.t1.exon3;Parent=g4043.t1;
NC_088780.1_Calliphora_vicina_chromosome_1,_idCalVici1.1,_whole_genome_shotgun_sequence	AUGUSTUS	intron	128505208	128505531	0.92	-	.	ID=g4043.t1.intron3;Parent=g4043.t1;
NC_088780.1_Calliphora_vicina_chromosome_1,_idCalVici1.1,_whole_genome_shotgun_sequence	AUGUSTUS	CDS	128505532	128505535	0.92	-	0	ID=g4043.t1.CDS4;Parent=g4043.t1;
NC_088780.1_Calliphora_vicina_chromosome_1,_idCalVici1.1,_whole_genome_shotgun_sequence	AUGUSTUS	exon	128505532	128505535	.	-	.	ID=g4043.t1.exon4;Parent=g4043.t1;
NC_088780.1_Calliphora_vicina_chromosome_1,_idCalVici1.1,_whole_genome_shotgun_sequence	AUGUSTUS	start_codon	128505533	128505535	.	-	0	ID=g4043.t1.start1;Parent=g4043.t1;
NC_088780.1_Calliphora_vicina_chromosome_1,_idCalVici1.1,_whole_genome_shotgun_sequence	AUGUSTUS	gene	128509923	128512441	.	+	.	ID=g4044;
NC_088780.1_Calliphora_vicina_chromosome_1,_idCalVici1.1,_whole_genome_shotgun_sequence	AUGUSTUS	mRNA	128509923	128512441	1	+	.	ID=g4044.t1;Parent=g4044;
NC_088780.1_Calliphora_vicina_chromosome_1,_idCalVici1.1,_whole_genome_shotgun_sequence	AUGUSTUS	start_codon	128509923	128509925	.	+	0	ID=g4044.t1.start1;Parent=g4044.t1;
NC_088780.1_Calliphora_vicina_chromosome_1,_idCalVici1.1,_whole_genome_shotgun_sequence	AUGUSTUS	CDS	128509923	128510844	1	+	0	ID=g4044.t1.CDS1;Parent=g4044.t1;
NC_088780.1_Calliphora_vicina_chromosome_1,_idCalVici1.1,_whole_genome_shotgun_sequence	AUGUSTUS	exon	128509923	128510844	.	+	.	ID=g4044.t1.exon1;Parent=g4044.t1;
NC_088780.1_Calliphora_vicina_chromosome_1,_idCalVici1.1,_whole_genome_shotgun_sequence	AUGUSTUS	intron	128510845	128511509	1	+	.	ID=g4044.t1.intron1;Parent=g4044.t1;
NC_088780.1_Calliphora_vicina_chromosome_1,_idCalVici1.1,_whole_genome_shotgun_sequence	AUGUSTUS	CDS	128511510	128512441	1	+	2	ID=g4044.t1.CDS2;Parent=g4044.t1;
NC_088780.1_Calliphora_vicina_chromosome_1,_idCalVici1.1,_whole_genome_shotgun_sequence	AUGUSTUS	exon	128511510	128512441	.	+	.	ID=g4044.t1.exon2;Parent=g4044.t1;
NC_088780.1_Calliphora_vicina_chromosome_1,_idCalVici1.1,_whole_genome_shotgun_sequence	AUGUSTUS	stop_codon	128512439	128512441	.	+	0	ID=g4044.t1.stop1;Parent=g4044.t1;
NC_088780.1_Calliphora_vicina_chromosome_1,_idCalVici1.1,_whole_genome_shotgun_sequence	AUGUSTUS	gene	129203165	129206174	.	+	.	ID=g4045;
NC_088780.1_Calliphora_vicina_chromosome_1,_idCalVici1.1,_whole_genome_shotgun_sequence	AUGUSTUS	mRNA	129203165	129206174	1	+	.	ID=g4045.t1;Parent=g4045;
NC_088780.1_Calliphora_vicina_chromosome_1,_idCalVici1.1,_whole_genome_shotgun_sequence	AUGUSTUS	start_codon	129203165	129203167	.	+	0	ID=g4045.t1.start1;Parent=g4045.t1;
NC_088780.1_Calliphora_vicina_chromosome_1,_idCalVici1.1,_whole_genome_shotgun_sequence	AUGUSTUS	CDS	129203165	129203183	1	+	0	ID=g4045.t1.CDS1;Parent=g4045.t1;
NC_088780.1_Calliphora_vicina_chromosome_1,_idCalVici1.1,_whole_genome_shotgun_sequence	AUGUSTUS	exon	129203165	129203183	.	+	.	ID=g4045.t1.exon1;Parent=g4045.t1;
NC_088780.1_Calliphora_vicina_chromosome_1,_idCalVici1.1,_whole_genome_shotgun_sequence	AUGUSTUS	intron	129203184	129203346	1	+	.	ID=g4045.t1.intron1;Parent=g4045.t1;
NC_088780.1_Calliphora_vicina_chromosome_1,_idCalVici1.1,_whole_genome_shotgun_sequence	AUGUSTUS	CDS	129203347	129203687	1	+	2	ID=g4045.t1.CDS2;Parent=g4045.t1;
NC_088780.1_Calliphora_vicina_chromosome_1,_idCalVici1.1,_whole_genome_shotgun_sequence	AUGUSTUS	exon	129203347	129203687	.	+	.	ID=g4045.t1.exon2;Parent=g4045.t1;
NC_088780.1_Calliphora_vicina_chromosome_1,_idCalVici1.1,_whole_genome_shotgun_sequence	AUGUSTUS	intron	129203688	129203746	1	+	.	ID=g4045.t1.intron2;Parent=g4045.t1;
NC_088780.1_Calliphora_vicina_chromosome_1,_idCalVici1.1,_whole_genome_shotgun_sequence	AUGUSTUS	CDS	129203747	129203927	1	+	0	ID=g4045.t1.CDS3;Parent=g4045.t1;
NC_088780.1_Calliphora_vicina_chromosome_1,_idCalVici1.1,_whole_genome_shotgun_sequence	AUGUSTUS	exon	129203747	129203927	.	+	.	ID=g4045.t1.exon3;Parent=g4045.t1;
NC_088780.1_Calliphora_vicina_chromosome_1,_idCalVici1.1,_whole_genome_shotgun_sequence	AUGUSTUS	intron	129203928	129205745	1	+	.	ID=g4045.t1.intron3;Parent=g4045.t1;
NC_088780.1_Calliphora_vicina_chromosome_1,_idCalVici1.1,_whole_genome_shotgun_sequence	AUGUSTUS	CDS	129205746	129205979	1	+	2	ID=g4045.t1.CDS4;Parent=g4045.t1;
NC_088780.1_Calliphora_vicina_chromosome_1,_idCalVici1.1,_whole_genome_shotgun_sequence	AUGUSTUS	exon	129205746	129205979	.	+	.	ID=g4045.t1.exon4;Parent=g4045.t1;
NC_088780.1_Calliphora_vicina_chromosome_1,_idCalVici1.1,_whole_genome_shotgun_sequence	AUGUSTUS	intron	129205980	129206082	1	+	.	ID=g4045.t1.intron4;Parent=g4045.t1;
NC_088780.1_Calliphora_vicina_chromosome_1,_idCalVici1.1,_whole_genome_shotgun_sequence	AUGUSTUS	CDS	129206083	129206174	1	+	2	ID=g4045.t1.CDS5;Parent=g4045.t1;
NC_088780.1_Calliphora_vicina_chromosome_1,_idCalVici1.1,_whole_genome_shotgun_sequence	AUGUSTUS	exon	129206083	129206174	.	+	.	ID=g4045.t1.exon5;Parent=g4045.t1;
NC_088780.1_Calliphora_vicina_chromosome_1,_idCalVici1.1,_whole_genome_shotgun_sequence	AUGUSTUS	stop_codon	129206172	129206174	.	+	0	ID=g4045.t1.stop1;Parent=g4045.t1;
NC_088780.1_Calliphora_vicina_chromosome_1,_idCalVici1.1,_whole_genome_shotgun_sequence	AUGUSTUS	gene	129216650	129223002	.	+	.	ID=g4046;
NC_088780.1_Calliphora_vicina_chromosome_1,_idCalVici1.1,_whole_genome_shotgun_sequence	AUGUSTUS	mRNA	129216650	129223002	1	+	.	ID=g4046.t1;Parent=g4046;
NC_088780.1_Calliphora_vicina_chromosome_1,_idCalVici1.1,_whole_genome_shotgun_sequence	AUGUSTUS	start_codon	129216650	129216652	.	+	0	ID=g4046.t1.start1;Parent=g4046.t1;
NC_088780.1_Calliphora_vicina_chromosome_1,_idCalVici1.1,_whole_genome_shotgun_sequence	AUGUSTUS	CDS	129216650	129216882	1	+	0	ID=g4046.t1.CDS1;Parent=g4046.t1;
NC_088780.1_Calliphora_vicina_chromosome_1,_idCalVici1.1,_whole_genome_shotgun_sequence	AUGUSTUS	exon	129216650	129216882	.	+	.	ID=g4046.t1.exon1;Parent=g4046.t1;
NC_088780.1_Calliphora_vicina_chromosome_1,_idCalVici1.1,_whole_genome_shotgun_sequence	AUGUSTUS	intron	129216883	129216998	1	+	.	ID=g4046.t1.intron1;Parent=g4046.t1;
NC_088780.1_Calliphora_vicina_chromosome_1,_idCalVici1.1,_whole_genome_shotgun_sequence	AUGUSTUS	CDS	129216999	129217128	1	+	1	ID=g4046.t1.CDS2;Parent=g4046.t1;
NC_088780.1_Calliphora_vicina_chromosome_1,_idCalVici1.1,_whole_genome_shotgun_sequence	AUGUSTUS	exon	129216999	129217128	.	+	.	ID=g4046.t1.exon2;Parent=g4046.t1;
NC_088780.1_Calliphora_vicina_chromosome_1,_idCalVici1.1,_whole_genome_shotgun_sequence	AUGUSTUS	intron	129217129	129217198	1	+	.	ID=g4046.t1.intron2;Parent=g4046.t1;
NC_088780.1_Calliphora_vicina_chromosome_1,_idCalVici1.1,_whole_genome_shotgun_sequence	AUGUSTUS	CDS	129217199	129217444	1	+	0	ID=g4046.t1.CDS3;Parent=g4046.t1;
NC_088780.1_Calliphora_vicina_chromosome_1,_idCalVici1.1,_whole_genome_shotgun_sequence	AUGUSTUS	exon	129217199	129217444	.	+	.	ID=g4046.t1.exon3;Parent=g4046.t1;
NC_088780.1_Calliphora_vicina_chromosome_1,_idCalVici1.1,_whole_genome_shotgun_sequence	AUGUSTUS	intron	129217445	129221673	1	+	.	ID=g4046.t1.intron3;Parent=g4046.t1;
NC_088780.1_Calliphora_vicina_chromosome_1,_idCalVici1.1,_whole_genome_shotgun_sequence	AUGUSTUS	CDS	129221674	129221878	1	+	0	ID=g4046.t1.CDS4;Parent=g4046.t1;
NC_088780.1_Calliphora_vicina_chromosome_1,_idCalVici1.1,_whole_genome_shotgun_sequence	AUGUSTUS	exon	129221674	129221878	.	+	.	ID=g4046.t1.exon4;Parent=g4046.t1;
NC_088780.1_Calliphora_vicina_chromosome_1,_idCalVici1.1,_whole_genome_shotgun_sequence	AUGUSTUS	intron	129221879	129222802	1	+	.	ID=g4046.t1.intron4;Parent=g4046.t1;
NC_088780.1_Calliphora_vicina_chromosome_1,_idCalVici1.1,_whole_genome_shotgun_sequence	AUGUSTUS	CDS	129222803	129223002	1	+	2	ID=g4046.t1.CDS5;Parent=g4046.t1;
NC_088780.1_Calliphora_vicina_chromosome_1,_idCalVici1.1,_whole_genome_shotgun_sequence	AUGUSTUS	exon	129222803	129223002	.	+	.	ID=g4046.t1.exon5;Parent=g4046.t1;
NC_088780.1_Calliphora_vicina_chromosome_1,_idCalVici1.1,_whole_genome_shotgun_sequence	AUGUSTUS	stop_codon	129223000	129223002	.	+	0	ID=g4046.t1.stop1;Parent=g4046.t1;
NC_088780.1_Calliphora_vicina_chromosome_1,_idCalVici1.1,_whole_genome_shotgun_sequence	AUGUSTUS	gene	129223060	129231711	.	-	.	ID=g4047;
NC_088780.1_Calliphora_vicina_chromosome_1,_idCalVici1.1,_whole_genome_shotgun_sequence	AUGUSTUS	mRNA	129223060	129231711	1	-	.	ID=g4047.t1;Parent=g4047;
NC_088780.1_Calliphora_vicina_chromosome_1,_idCalVici1.1,_whole_genome_shotgun_sequence	AUGUSTUS	stop_codon	129223060	129223062	.	-	0	ID=g4047.t1.stop1;Parent=g4047.t1;
NC_088780.1_Calliphora_vicina_chromosome_1,_idCalVici1.1,_whole_genome_shotgun_sequence	AUGUSTUS	CDS	129223060	129224018	1	-	2	ID=g4047.t1.CDS1;Parent=g4047.t1;
NC_088780.1_Calliphora_vicina_chromosome_1,_idCalVici1.1,_whole_genome_shotgun_sequence	AUGUSTUS	exon	129223060	129224018	.	-	.	ID=g4047.t1.exon1;Parent=g4047.t1;
NC_088780.1_Calliphora_vicina_chromosome_1,_idCalVici1.1,_whole_genome_shotgun_sequence	AUGUSTUS	intron	129224019	129231407	1	-	.	ID=g4047.t1.intron1;Parent=g4047.t1;
NC_088780.1_Calliphora_vicina_chromosome_1,_idCalVici1.1,_whole_genome_shotgun_sequence	AUGUSTUS	CDS	129231408	129231711	1	-	0	ID=g4047.t1.CDS2;Parent=g4047.t1;
NC_088780.1_Calliphora_vicina_chromosome_1,_idCalVici1.1,_whole_genome_shotgun_sequence	AUGUSTUS	exon	129231408	129231711	.	-	.	ID=g4047.t1.exon2;Parent=g4047.t1;
NC_088780.1_Calliphora_vicina_chromosome_1,_idCalVici1.1,_whole_genome_shotgun_sequence	AUGUSTUS	start_codon	129231709	129231711	.	-	0	ID=g4047.t1.start1;Parent=g4047.t1;
NC_088780.1_Calliphora_vicina_chromosome_1,_idCalVici1.1,_whole_genome_shotgun_sequence	AUGUSTUS	gene	129249387	129254306	.	-	.	ID=g4048;
NC_088780.1_Calliphora_vicina_chromosome_1,_idCalVici1.1,_whole_genome_shotgun_sequence	AUGUSTUS	mRNA	129249387	129254306	1	-	.	ID=g4048.t1;Parent=g4048;
NC_088780.1_Calliphora_vicina_chromosome_1,_idCalVici1.1,_whole_genome_shotgun_sequence	AUGUSTUS	stop_codon	129249387	129249389	.	-	0	ID=g4048.t1.stop1;Parent=g4048.t1;
NC_088780.1_Calliphora_vicina_chromosome_1,_idCalVici1.1,_whole_genome_shotgun_sequence	AUGUSTUS	CDS	129249387	129249437	1	-	0	ID=g4048.t1.CDS1;Parent=g4048.t1;
NC_088780.1_Calliphora_vicina_chromosome_1,_idCalVici1.1,_whole_genome_shotgun_sequence	AUGUSTUS	exon	129249387	129249437	.	-	.	ID=g4048.t1.exon1;Parent=g4048.t1;
NC_088780.1_Calliphora_vicina_chromosome_1,_idCalVici1.1,_whole_genome_shotgun_sequence	AUGUSTUS	intron	129249438	129249587	1	-	.	ID=g4048.t1.intron1;Parent=g4048.t1;
NC_088780.1_Calliphora_vicina_chromosome_1,_idCalVici1.1,_whole_genome_shotgun_sequence	AUGUSTUS	CDS	129249588	129249740	1	-	0	ID=g4048.t1.CDS2;Parent=g4048.t1;
NC_088780.1_Calliphora_vicina_chromosome_1,_idCalVici1.1,_whole_genome_shotgun_sequence	AUGUSTUS	exon	129249588	129249740	.	-	.	ID=g4048.t1.exon2;Parent=g4048.t1;
NC_088780.1_Calliphora_vicina_chromosome_1,_idCalVici1.1,_whole_genome_shotgun_sequence	AUGUSTUS	intron	129249741	129250721	1	-	.	ID=g4048.t1.intron2;Parent=g4048.t1;
NC_088780.1_Calliphora_vicina_chromosome_1,_idCalVici1.1,_whole_genome_shotgun_sequence	AUGUSTUS	CDS	129250722	129250826	1	-	0	ID=g4048.t1.CDS3;Parent=g4048.t1;
NC_088780.1_Calliphora_vicina_chromosome_1,_idCalVici1.1,_whole_genome_shotgun_sequence	AUGUSTUS	exon	129250722	129250826	.	-	.	ID=g4048.t1.exon3;Parent=g4048.t1;
NC_088780.1_Calliphora_vicina_chromosome_1,_idCalVici1.1,_whole_genome_shotgun_sequence	AUGUSTUS	intron	129250827	129253142	1	-	.	ID=g4048.t1.intron3;Parent=g4048.t1;
NC_088780.1_Calliphora_vicina_chromosome_1,_idCalVici1.1,_whole_genome_shotgun_sequence	AUGUSTUS	CDS	129253143	129253488	1	-	1	ID=g4048.t1.CDS4;Parent=g4048.t1;
NC_088780.1_Calliphora_vicina_chromosome_1,_idCalVici1.1,_whole_genome_shotgun_sequence	AUGUSTUS	exon	129253143	129253488	.	-	.	ID=g4048.t1.exon4;Parent=g4048.t1;
NC_088780.1_Calliphora_vicina_chromosome_1,_idCalVici1.1,_whole_genome_shotgun_sequence	AUGUSTUS	intron	129253489	129253635	1	-	.	ID=g4048.t1.intron4;Parent=g4048.t1;
NC_088780.1_Calliphora_vicina_chromosome_1,_idCalVici1.1,_whole_genome_shotgun_sequence	AUGUSTUS	CDS	129253636	129253819	1	-	2	ID=g4048.t1.CDS5;Parent=g4048.t1;
NC_088780.1_Calliphora_vicina_chromosome_1,_idCalVici1.1,_whole_genome_shotgun_sequence	AUGUSTUS	exon	129253636	129253819	.	-	.	ID=g4048.t1.exon5;Parent=g4048.t1;
NC_088780.1_Calliphora_vicina_chromosome_1,_idCalVici1.1,_whole_genome_shotgun_sequence	AUGUSTUS	intron	129253820	129253996	1	-	.	ID=g4048.t1.intron5;Parent=g4048.t1;
NC_088780.1_Calliphora_vicina_chromosome_1,_idCalVici1.1,_whole_genome_shotgun_sequence	AUGUSTUS	CDS	129253997	129254306	1	-	0	ID=g4048.t1.CDS6;Parent=g4048.t1;
NC_088780.1_Calliphora_vicina_chromosome_1,_idCalVici1.1,_whole_genome_shotgun_sequence	AUGUSTUS	exon	129253997	129254306	.	-	.	ID=g4048.t1.exon6;Parent=g4048.t1;
NC_088780.1_Calliphora_vicina_chromosome_1,_idCalVici1.1,_whole_genome_shotgun_sequence	AUGUSTUS	start_codon	129254304	129254306	.	-	0	ID=g4048.t1.start1;Parent=g4048.t1;
NC_088780.1_Calliphora_vicina_chromosome_1,_idCalVici1.1,_whole_genome_shotgun_sequence	AUGUSTUS	gene	129264807	129265754	.	-	.	ID=g4049;
NC_088780.1_Calliphora_vicina_chromosome_1,_idCalVici1.1,_whole_genome_shotgun_sequence	AUGUSTUS	mRNA	129264807	129265754	1	-	.	ID=g4049.t1;Parent=g4049;
NC_088780.1_Calliphora_vicina_chromosome_1,_idCalVici1.1,_whole_genome_shotgun_sequence	AUGUSTUS	stop_codon	129264807	129264809	.	-	0	ID=g4049.t1.stop1;Parent=g4049.t1;
NC_088780.1_Calliphora_vicina_chromosome_1,_idCalVici1.1,_whole_genome_shotgun_sequence	AUGUSTUS	CDS	129264807	129265658	1	-	0	ID=g4049.t1.CDS1;Parent=g4049.t1;
NC_088780.1_Calliphora_vicina_chromosome_1,_idCalVici1.1,_whole_genome_shotgun_sequence	AUGUSTUS	exon	129264807	129265658	.	-	.	ID=g4049.t1.exon1;Parent=g4049.t1;
NC_088780.1_Calliphora_vicina_chromosome_1,_idCalVici1.1,_whole_genome_shotgun_sequence	AUGUSTUS	intron	129265659	129265739	1	-	.	ID=g4049.t1.intron1;Parent=g4049.t1;
NC_088780.1_Calliphora_vicina_chromosome_1,_idCalVici1.1,_whole_genome_shotgun_sequence	AUGUSTUS	CDS	129265740	129265754	1	-	0	ID=g4049.t1.CDS2;Parent=g4049.t1;
NC_088780.1_Calliphora_vicina_chromosome_1,_idCalVici1.1,_whole_genome_shotgun_sequence	AUGUSTUS	exon	129265740	129265754	.	-	.	ID=g4049.t1.exon2;Parent=g4049.t1;
NC_088780.1_Calliphora_vicina_chromosome_1,_idCalVici1.1,_whole_genome_shotgun_sequence	AUGUSTUS	start_codon	129265752	129265754	.	-	0	ID=g4049.t1.start1;Parent=g4049.t1;
NC_088780.1_Calliphora_vicina_chromosome_1,_idCalVici1.1,_whole_genome_shotgun_sequence	AUGUSTUS	gene	129278714	129279470	.	-	.	ID=g4050;
NC_088780.1_Calliphora_vicina_chromosome_1,_idCalVici1.1,_whole_genome_shotgun_sequence	AUGUSTUS	mRNA	129278714	129279470	1	-	.	ID=g4050.t1;Parent=g4050;
NC_088780.1_Calliphora_vicina_chromosome_1,_idCalVici1.1,_whole_genome_shotgun_sequence	AUGUSTUS	stop_codon	129278714	129278716	.	-	0	ID=g4050.t1.stop1;Parent=g4050.t1;
NC_088780.1_Calliphora_vicina_chromosome_1,_idCalVici1.1,_whole_genome_shotgun_sequence	AUGUSTUS	CDS	129278714	129279385	1	-	0	ID=g4050.t1.CDS1;Parent=g4050.t1;
NC_088780.1_Calliphora_vicina_chromosome_1,_idCalVici1.1,_whole_genome_shotgun_sequence	AUGUSTUS	exon	129278714	129279385	.	-	.	ID=g4050.t1.exon1;Parent=g4050.t1;
NC_088780.1_Calliphora_vicina_chromosome_1,_idCalVici1.1,_whole_genome_shotgun_sequence	AUGUSTUS	intron	129279386	129279455	1	-	.	ID=g4050.t1.intron1;Parent=g4050.t1;
NC_088780.1_Calliphora_vicina_chromosome_1,_idCalVici1.1,_whole_genome_shotgun_sequence	AUGUSTUS	CDS	129279456	129279470	1	-	0	ID=g4050.t1.CDS2;Parent=g4050.t1;
NC_088780.1_Calliphora_vicina_chromosome_1,_idCalVici1.1,_whole_genome_shotgun_sequence	AUGUSTUS	exon	129279456	129279470	.	-	.	ID=g4050.t1.exon2;Parent=g4050.t1;
NC_088780.1_Calliphora_vicina_chromosome_1,_idCalVici1.1,_whole_genome_shotgun_sequence	AUGUSTUS	start_codon	129279468	129279470	.	-	0	ID=g4050.t1.start1;Parent=g4050.t1;
NC_088780.1_Calliphora_vicina_chromosome_1,_idCalVici1.1,_whole_genome_shotgun_sequence	AUGUSTUS	gene	129310845	129314194	.	+	.	ID=g4051;
NC_088780.1_Calliphora_vicina_chromosome_1,_idCalVici1.1,_whole_genome_shotgun_sequence	AUGUSTUS	mRNA	129310845	129314194	0.99	+	.	ID=g4051.t1;Parent=g4051;
NC_088780.1_Calliphora_vicina_chromosome_1,_idCalVici1.1,_whole_genome_shotgun_sequence	AUGUSTUS	start_codon	129310845	129310847	.	+	0	ID=g4051.t1.start1;Parent=g4051.t1;
NC_088780.1_Calliphora_vicina_chromosome_1,_idCalVici1.1,_whole_genome_shotgun_sequence	AUGUSTUS	CDS	129310845	129310859	0.99	+	0	ID=g4051.t1.CDS1;Parent=g4051.t1;
NC_088780.1_Calliphora_vicina_chromosome_1,_idCalVici1.1,_whole_genome_shotgun_sequence	AUGUSTUS	exon	129310845	129310859	.	+	.	ID=g4051.t1.exon1;Parent=g4051.t1;
NC_088780.1_Calliphora_vicina_chromosome_1,_idCalVici1.1,_whole_genome_shotgun_sequence	AUGUSTUS	intron	129310860	129312985	0.99	+	.	ID=g4051.t1.intron1;Parent=g4051.t1;
NC_088780.1_Calliphora_vicina_chromosome_1,_idCalVici1.1,_whole_genome_shotgun_sequence	AUGUSTUS	CDS	129312986	129313724	1	+	0	ID=g4051.t1.CDS2;Parent=g4051.t1;
NC_088780.1_Calliphora_vicina_chromosome_1,_idCalVici1.1,_whole_genome_shotgun_sequence	AUGUSTUS	exon	129312986	129313724	.	+	.	ID=g4051.t1.exon2;Parent=g4051.t1;
NC_088780.1_Calliphora_vicina_chromosome_1,_idCalVici1.1,_whole_genome_shotgun_sequence	AUGUSTUS	intron	129313725	129313973	1	+	.	ID=g4051.t1.intron2;Parent=g4051.t1;
NC_088780.1_Calliphora_vicina_chromosome_1,_idCalVici1.1,_whole_genome_shotgun_sequence	AUGUSTUS	CDS	129313974	129314194	1	+	2	ID=g4051.t1.CDS3;Parent=g4051.t1;
NC_088780.1_Calliphora_vicina_chromosome_1,_idCalVici1.1,_whole_genome_shotgun_sequence	AUGUSTUS	exon	129313974	129314194	.	+	.	ID=g4051.t1.exon3;Parent=g4051.t1;
NC_088780.1_Calliphora_vicina_chromosome_1,_idCalVici1.1,_whole_genome_shotgun_sequence	AUGUSTUS	stop_codon	129314192	129314194	.	+	0	ID=g4051.t1.stop1;Parent=g4051.t1;
NC_088780.1_Calliphora_vicina_chromosome_1,_idCalVici1.1,_whole_genome_shotgun_sequence	AUGUSTUS	gene	129335474	129336539	.	-	.	ID=g4052;
NC_088780.1_Calliphora_vicina_chromosome_1,_idCalVici1.1,_whole_genome_shotgun_sequence	AUGUSTUS	mRNA	129335474	129336539	1	-	.	ID=g4052.t1;Parent=g4052;
NC_088780.1_Calliphora_vicina_chromosome_1,_idCalVici1.1,_whole_genome_shotgun_sequence	AUGUSTUS	stop_codon	129335474	129335476	.	-	0	ID=g4052.t1.stop1;Parent=g4052.t1;
NC_088780.1_Calliphora_vicina_chromosome_1,_idCalVici1.1,_whole_genome_shotgun_sequence	AUGUSTUS	CDS	129335474	129336436	1	-	0	ID=g4052.t1.CDS1;Parent=g4052.t1;
NC_088780.1_Calliphora_vicina_chromosome_1,_idCalVici1.1,_whole_genome_shotgun_sequence	AUGUSTUS	exon	129335474	129336436	.	-	.	ID=g4052.t1.exon1;Parent=g4052.t1;
NC_088780.1_Calliphora_vicina_chromosome_1,_idCalVici1.1,_whole_genome_shotgun_sequence	AUGUSTUS	intron	129336437	129336515	1	-	.	ID=g4052.t1.intron1;Parent=g4052.t1;
NC_088780.1_Calliphora_vicina_chromosome_1,_idCalVici1.1,_whole_genome_shotgun_sequence	AUGUSTUS	CDS	129336516	129336539	1	-	0	ID=g4052.t1.CDS2;Parent=g4052.t1;
NC_088780.1_Calliphora_vicina_chromosome_1,_idCalVici1.1,_whole_genome_shotgun_sequence	AUGUSTUS	exon	129336516	129336539	.	-	.	ID=g4052.t1.exon2;Parent=g4052.t1;
NC_088780.1_Calliphora_vicina_chromosome_1,_idCalVici1.1,_whole_genome_shotgun_sequence	AUGUSTUS	start_codon	129336537	129336539	.	-	0	ID=g4052.t1.start1;Parent=g4052.t1;
NC_088780.1_Calliphora_vicina_chromosome_1,_idCalVici1.1,_whole_genome_shotgun_sequence	AUGUSTUS	gene	129342574	129343779	.	-	.	ID=g4053;
NC_088780.1_Calliphora_vicina_chromosome_1,_idCalVici1.1,_whole_genome_shotgun_sequence	AUGUSTUS	mRNA	129342574	129343779	1	-	.	ID=g4053.t1;Parent=g4053;
NC_088780.1_Calliphora_vicina_chromosome_1,_idCalVici1.1,_whole_genome_shotgun_sequence	AUGUSTUS	stop_codon	129342574	129342576	.	-	0	ID=g4053.t1.stop1;Parent=g4053.t1;
NC_088780.1_Calliphora_vicina_chromosome_1,_idCalVici1.1,_whole_genome_shotgun_sequence	AUGUSTUS	CDS	129342574	129343677	1	-	0	ID=g4053.t1.CDS1;Parent=g4053.t1;
NC_088780.1_Calliphora_vicina_chromosome_1,_idCalVici1.1,_whole_genome_shotgun_sequence	AUGUSTUS	exon	129342574	129343677	.	-	.	ID=g4053.t1.exon1;Parent=g4053.t1;
NC_088780.1_Calliphora_vicina_chromosome_1,_idCalVici1.1,_whole_genome_shotgun_sequence	AUGUSTUS	intron	129343678	129343755	1	-	.	ID=g4053.t1.intron1;Parent=g4053.t1;
NC_088780.1_Calliphora_vicina_chromosome_1,_idCalVici1.1,_whole_genome_shotgun_sequence	AUGUSTUS	CDS	129343756	129343779	1	-	0	ID=g4053.t1.CDS2;Parent=g4053.t1;
NC_088780.1_Calliphora_vicina_chromosome_1,_idCalVici1.1,_whole_genome_shotgun_sequence	AUGUSTUS	exon	129343756	129343779	.	-	.	ID=g4053.t1.exon2;Parent=g4053.t1;
NC_088780.1_Calliphora_vicina_chromosome_1,_idCalVici1.1,_whole_genome_shotgun_sequence	AUGUSTUS	start_codon	129343777	129343779	.	-	0	ID=g4053.t1.start1;Parent=g4053.t1;
NC_088780.1_Calliphora_vicina_chromosome_1,_idCalVici1.1,_whole_genome_shotgun_sequence	AUGUSTUS	gene	129358983	129360062	.	+	.	ID=g4054;
NC_088780.1_Calliphora_vicina_chromosome_1,_idCalVici1.1,_whole_genome_shotgun_sequence	AUGUSTUS	mRNA	129358983	129360062	0.98	+	.	ID=g4054.t1;Parent=g4054;
NC_088780.1_Calliphora_vicina_chromosome_1,_idCalVici1.1,_whole_genome_shotgun_sequence	AUGUSTUS	start_codon	129358983	129358985	.	+	0	ID=g4054.t1.start1;Parent=g4054.t1;
NC_088780.1_Calliphora_vicina_chromosome_1,_idCalVici1.1,_whole_genome_shotgun_sequence	AUGUSTUS	CDS	129358983	129358997	0.98	+	0	ID=g4054.t1.CDS1;Parent=g4054.t1;
NC_088780.1_Calliphora_vicina_chromosome_1,_idCalVici1.1,_whole_genome_shotgun_sequence	AUGUSTUS	exon	129358983	129358997	.	+	.	ID=g4054.t1.exon1;Parent=g4054.t1;
NC_088780.1_Calliphora_vicina_chromosome_1,_idCalVici1.1,_whole_genome_shotgun_sequence	AUGUSTUS	intron	129358998	129359063	1	+	.	ID=g4054.t1.intron1;Parent=g4054.t1;
NC_088780.1_Calliphora_vicina_chromosome_1,_idCalVici1.1,_whole_genome_shotgun_sequence	AUGUSTUS	CDS	129359064	129360062	1	+	0	ID=g4054.t1.CDS2;Parent=g4054.t1;
NC_088780.1_Calliphora_vicina_chromosome_1,_idCalVici1.1,_whole_genome_shotgun_sequence	AUGUSTUS	exon	129359064	129360062	.	+	.	ID=g4054.t1.exon2;Parent=g4054.t1;
NC_088780.1_Calliphora_vicina_chromosome_1,_idCalVici1.1,_whole_genome_shotgun_sequence	AUGUSTUS	stop_codon	129360060	129360062	.	+	0	ID=g4054.t1.stop1;Parent=g4054.t1;
NC_088780.1_Calliphora_vicina_chromosome_1,_idCalVici1.1,_whole_genome_shotgun_sequence	AUGUSTUS	gene	129364076	129364826	.	-	.	ID=g4055;
NC_088780.1_Calliphora_vicina_chromosome_1,_idCalVici1.1,_whole_genome_shotgun_sequence	AUGUSTUS	mRNA	129364076	129364826	1	-	.	ID=g4055.t1;Parent=g4055;
NC_088780.1_Calliphora_vicina_chromosome_1,_idCalVici1.1,_whole_genome_shotgun_sequence	AUGUSTUS	stop_codon	129364076	129364078	.	-	0	ID=g4055.t1.stop1;Parent=g4055.t1;
NC_088780.1_Calliphora_vicina_chromosome_1,_idCalVici1.1,_whole_genome_shotgun_sequence	AUGUSTUS	CDS	129364076	129364744	1	-	0	ID=g4055.t1.CDS1;Parent=g4055.t1;
NC_088780.1_Calliphora_vicina_chromosome_1,_idCalVici1.1,_whole_genome_shotgun_sequence	AUGUSTUS	exon	129364076	129364744	.	-	.	ID=g4055.t1.exon1;Parent=g4055.t1;
NC_088780.1_Calliphora_vicina_chromosome_1,_idCalVici1.1,_whole_genome_shotgun_sequence	AUGUSTUS	intron	129364745	129364811	1	-	.	ID=g4055.t1.intron1;Parent=g4055.t1;
NC_088780.1_Calliphora_vicina_chromosome_1,_idCalVici1.1,_whole_genome_shotgun_sequence	AUGUSTUS	CDS	129364812	129364826	1	-	0	ID=g4055.t1.CDS2;Parent=g4055.t1;
NC_088780.1_Calliphora_vicina_chromosome_1,_idCalVici1.1,_whole_genome_shotgun_sequence	AUGUSTUS	exon	129364812	129364826	.	-	.	ID=g4055.t1.exon2;Parent=g4055.t1;
NC_088780.1_Calliphora_vicina_chromosome_1,_idCalVici1.1,_whole_genome_shotgun_sequence	AUGUSTUS	start_codon	129364824	129364826	.	-	0	ID=g4055.t1.start1;Parent=g4055.t1;
NC_088780.1_Calliphora_vicina_chromosome_1,_idCalVici1.1,_whole_genome_shotgun_sequence	AUGUSTUS	gene	129389665	129390469	.	+	.	ID=g4056;
NC_088780.1_Calliphora_vicina_chromosome_1,_idCalVici1.1,_whole_genome_shotgun_sequence	AUGUSTUS	mRNA	129389665	129390469	1	+	.	ID=g4056.t1;Parent=g4056;
NC_088780.1_Calliphora_vicina_chromosome_1,_idCalVici1.1,_whole_genome_shotgun_sequence	AUGUSTUS	start_codon	129389665	129389667	.	+	0	ID=g4056.t1.start1;Parent=g4056.t1;
NC_088780.1_Calliphora_vicina_chromosome_1,_idCalVici1.1,_whole_genome_shotgun_sequence	AUGUSTUS	CDS	129389665	129389679	1	+	0	ID=g4056.t1.CDS1;Parent=g4056.t1;
NC_088780.1_Calliphora_vicina_chromosome_1,_idCalVici1.1,_whole_genome_shotgun_sequence	AUGUSTUS	exon	129389665	129389679	.	+	.	ID=g4056.t1.exon1;Parent=g4056.t1;
NC_088780.1_Calliphora_vicina_chromosome_1,_idCalVici1.1,_whole_genome_shotgun_sequence	AUGUSTUS	intron	129389680	129389788	1	+	.	ID=g4056.t1.intron1;Parent=g4056.t1;
NC_088780.1_Calliphora_vicina_chromosome_1,_idCalVici1.1,_whole_genome_shotgun_sequence	AUGUSTUS	CDS	129389789	129390469	1	+	0	ID=g4056.t1.CDS2;Parent=g4056.t1;
NC_088780.1_Calliphora_vicina_chromosome_1,_idCalVici1.1,_whole_genome_shotgun_sequence	AUGUSTUS	exon	129389789	129390469	.	+	.	ID=g4056.t1.exon2;Parent=g4056.t1;
NC_088780.1_Calliphora_vicina_chromosome_1,_idCalVici1.1,_whole_genome_shotgun_sequence	AUGUSTUS	stop_codon	129390467	129390469	.	+	0	ID=g4056.t1.stop1;Parent=g4056.t1;
NC_088780.1_Calliphora_vicina_chromosome_1,_idCalVici1.1,_whole_genome_shotgun_sequence	AUGUSTUS	gene	129402522	129403339	.	+	.	ID=g4057;
NC_088780.1_Calliphora_vicina_chromosome_1,_idCalVici1.1,_whole_genome_shotgun_sequence	AUGUSTUS	mRNA	129402522	129403339	0.99	+	.	ID=g4057.t1;Parent=g4057;
NC_088780.1_Calliphora_vicina_chromosome_1,_idCalVici1.1,_whole_genome_shotgun_sequence	AUGUSTUS	start_codon	129402522	129402524	.	+	0	ID=g4057.t1.start1;Parent=g4057.t1;
NC_088780.1_Calliphora_vicina_chromosome_1,_idCalVici1.1,_whole_genome_shotgun_sequence	AUGUSTUS	CDS	129402522	129402536	0.99	+	0	ID=g4057.t1.CDS1;Parent=g4057.t1;
NC_088780.1_Calliphora_vicina_chromosome_1,_idCalVici1.1,_whole_genome_shotgun_sequence	AUGUSTUS	exon	129402522	129402536	.	+	.	ID=g4057.t1.exon1;Parent=g4057.t1;
NC_088780.1_Calliphora_vicina_chromosome_1,_idCalVici1.1,_whole_genome_shotgun_sequence	AUGUSTUS	intron	129402537	129402664	0.99	+	.	ID=g4057.t1.intron1;Parent=g4057.t1;
NC_088780.1_Calliphora_vicina_chromosome_1,_idCalVici1.1,_whole_genome_shotgun_sequence	AUGUSTUS	CDS	129402665	129403339	1	+	0	ID=g4057.t1.CDS2;Parent=g4057.t1;
NC_088780.1_Calliphora_vicina_chromosome_1,_idCalVici1.1,_whole_genome_shotgun_sequence	AUGUSTUS	exon	129402665	129403339	.	+	.	ID=g4057.t1.exon2;Parent=g4057.t1;
NC_088780.1_Calliphora_vicina_chromosome_1,_idCalVici1.1,_whole_genome_shotgun_sequence	AUGUSTUS	stop_codon	129403337	129403339	.	+	0	ID=g4057.t1.stop1;Parent=g4057.t1;
NC_088780.1_Calliphora_vicina_chromosome_1,_idCalVici1.1,_whole_genome_shotgun_sequence	AUGUSTUS	gene	129411245	129412133	.	+	.	ID=g4058;
NC_088780.1_Calliphora_vicina_chromosome_1,_idCalVici1.1,_whole_genome_shotgun_sequence	AUGUSTUS	mRNA	129411245	129412133	1	+	.	ID=g4058.t1;Parent=g4058;
NC_088780.1_Calliphora_vicina_chromosome_1,_idCalVici1.1,_whole_genome_shotgun_sequence	AUGUSTUS	start_codon	129411245	129411247	.	+	0	ID=g4058.t1.start1;Parent=g4058.t1;
NC_088780.1_Calliphora_vicina_chromosome_1,_idCalVici1.1,_whole_genome_shotgun_sequence	AUGUSTUS	CDS	129411245	129411356	1	+	0	ID=g4058.t1.CDS1;Parent=g4058.t1;
NC_088780.1_Calliphora_vicina_chromosome_1,_idCalVici1.1,_whole_genome_shotgun_sequence	AUGUSTUS	exon	129411245	129411356	.	+	.	ID=g4058.t1.exon1;Parent=g4058.t1;
NC_088780.1_Calliphora_vicina_chromosome_1,_idCalVici1.1,_whole_genome_shotgun_sequence	AUGUSTUS	intron	129411357	129411413	1	+	.	ID=g4058.t1.intron1;Parent=g4058.t1;
NC_088780.1_Calliphora_vicina_chromosome_1,_idCalVici1.1,_whole_genome_shotgun_sequence	AUGUSTUS	CDS	129411414	129411935	1	+	2	ID=g4058.t1.CDS2;Parent=g4058.t1;
NC_088780.1_Calliphora_vicina_chromosome_1,_idCalVici1.1,_whole_genome_shotgun_sequence	AUGUSTUS	exon	129411414	129411935	.	+	.	ID=g4058.t1.exon2;Parent=g4058.t1;
NC_088780.1_Calliphora_vicina_chromosome_1,_idCalVici1.1,_whole_genome_shotgun_sequence	AUGUSTUS	intron	129411936	129412002	1	+	.	ID=g4058.t1.intron2;Parent=g4058.t1;
NC_088780.1_Calliphora_vicina_chromosome_1,_idCalVici1.1,_whole_genome_shotgun_sequence	AUGUSTUS	CDS	129412003	129412133	1	+	2	ID=g4058.t1.CDS3;Parent=g4058.t1;
NC_088780.1_Calliphora_vicina_chromosome_1,_idCalVici1.1,_whole_genome_shotgun_sequence	AUGUSTUS	exon	129412003	129412133	.	+	.	ID=g4058.t1.exon3;Parent=g4058.t1;
NC_088780.1_Calliphora_vicina_chromosome_1,_idCalVici1.1,_whole_genome_shotgun_sequence	AUGUSTUS	stop_codon	129412131	129412133	.	+	0	ID=g4058.t1.stop1;Parent=g4058.t1;
NC_088780.1_Calliphora_vicina_chromosome_1,_idCalVici1.1,_whole_genome_shotgun_sequence	AUGUSTUS	gene	129416617	129416979	.	+	.	ID=g4059;
NC_088780.1_Calliphora_vicina_chromosome_1,_idCalVici1.1,_whole_genome_shotgun_sequence	AUGUSTUS	mRNA	129416617	129416979	1	+	.	ID=g4059.t1;Parent=g4059;
NC_088780.1_Calliphora_vicina_chromosome_1,_idCalVici1.1,_whole_genome_shotgun_sequence	AUGUSTUS	start_codon	129416617	129416619	.	+	0	ID=g4059.t1.start1;Parent=g4059.t1;
NC_088780.1_Calliphora_vicina_chromosome_1,_idCalVici1.1,_whole_genome_shotgun_sequence	AUGUSTUS	CDS	129416617	129416631	1	+	0	ID=g4059.t1.CDS1;Parent=g4059.t1;
NC_088780.1_Calliphora_vicina_chromosome_1,_idCalVici1.1,_whole_genome_shotgun_sequence	AUGUSTUS	exon	129416617	129416631	.	+	.	ID=g4059.t1.exon1;Parent=g4059.t1;
NC_088780.1_Calliphora_vicina_chromosome_1,_idCalVici1.1,_whole_genome_shotgun_sequence	AUGUSTUS	intron	129416632	129416691	1	+	.	ID=g4059.t1.intron1;Parent=g4059.t1;
NC_088780.1_Calliphora_vicina_chromosome_1,_idCalVici1.1,_whole_genome_shotgun_sequence	AUGUSTUS	CDS	129416692	129416821	1	+	0	ID=g4059.t1.CDS2;Parent=g4059.t1;
NC_088780.1_Calliphora_vicina_chromosome_1,_idCalVici1.1,_whole_genome_shotgun_sequence	AUGUSTUS	exon	129416692	129416821	.	+	.	ID=g4059.t1.exon2;Parent=g4059.t1;
NC_088780.1_Calliphora_vicina_chromosome_1,_idCalVici1.1,_whole_genome_shotgun_sequence	AUGUSTUS	intron	129416822	129416887	1	+	.	ID=g4059.t1.intron2;Parent=g4059.t1;
NC_088780.1_Calliphora_vicina_chromosome_1,_idCalVici1.1,_whole_genome_shotgun_sequence	AUGUSTUS	CDS	129416888	129416979	1	+	2	ID=g4059.t1.CDS3;Parent=g4059.t1;
NC_088780.1_Calliphora_vicina_chromosome_1,_idCalVici1.1,_whole_genome_shotgun_sequence	AUGUSTUS	exon	129416888	129416979	.	+	.	ID=g4059.t1.exon3;Parent=g4059.t1;
NC_088780.1_Calliphora_vicina_chromosome_1,_idCalVici1.1,_whole_genome_shotgun_sequence	AUGUSTUS	stop_codon	129416977	129416979	.	+	0	ID=g4059.t1.stop1;Parent=g4059.t1;
NC_088780.1_Calliphora_vicina_chromosome_1,_idCalVici1.1,_whole_genome_shotgun_sequence	AUGUSTUS	gene	129421918	129426990	.	+	.	ID=g4060;
NC_088780.1_Calliphora_vicina_chromosome_1,_idCalVici1.1,_whole_genome_shotgun_sequence	AUGUSTUS	mRNA	129421918	129426990	1	+	.	ID=g4060.t1;Parent=g4060;
NC_088780.1_Calliphora_vicina_chromosome_1,_idCalVici1.1,_whole_genome_shotgun_sequence	AUGUSTUS	start_codon	129421918	129421920	.	+	0	ID=g4060.t1.start1;Parent=g4060.t1;
NC_088780.1_Calliphora_vicina_chromosome_1,_idCalVici1.1,_whole_genome_shotgun_sequence	AUGUSTUS	CDS	129421918	129422482	1	+	0	ID=g4060.t1.CDS1;Parent=g4060.t1;
NC_088780.1_Calliphora_vicina_chromosome_1,_idCalVici1.1,_whole_genome_shotgun_sequence	AUGUSTUS	exon	129421918	129422482	.	+	.	ID=g4060.t1.exon1;Parent=g4060.t1;
NC_088780.1_Calliphora_vicina_chromosome_1,_idCalVici1.1,_whole_genome_shotgun_sequence	AUGUSTUS	intron	129422483	129422582	1	+	.	ID=g4060.t1.intron1;Parent=g4060.t1;
NC_088780.1_Calliphora_vicina_chromosome_1,_idCalVici1.1,_whole_genome_shotgun_sequence	AUGUSTUS	CDS	129422583	129422698	1	+	2	ID=g4060.t1.CDS2;Parent=g4060.t1;
NC_088780.1_Calliphora_vicina_chromosome_1,_idCalVici1.1,_whole_genome_shotgun_sequence	AUGUSTUS	exon	129422583	129422698	.	+	.	ID=g4060.t1.exon2;Parent=g4060.t1;
NC_088780.1_Calliphora_vicina_chromosome_1,_idCalVici1.1,_whole_genome_shotgun_sequence	AUGUSTUS	intron	129422699	129426131	1	+	.	ID=g4060.t1.intron2;Parent=g4060.t1;
NC_088780.1_Calliphora_vicina_chromosome_1,_idCalVici1.1,_whole_genome_shotgun_sequence	AUGUSTUS	CDS	129426132	129426241	1	+	0	ID=g4060.t1.CDS3;Parent=g4060.t1;
NC_088780.1_Calliphora_vicina_chromosome_1,_idCalVici1.1,_whole_genome_shotgun_sequence	AUGUSTUS	exon	129426132	129426241	.	+	.	ID=g4060.t1.exon3;Parent=g4060.t1;
NC_088780.1_Calliphora_vicina_chromosome_1,_idCalVici1.1,_whole_genome_shotgun_sequence	AUGUSTUS	intron	129426242	129426316	1	+	.	ID=g4060.t1.intron3;Parent=g4060.t1;
NC_088780.1_Calliphora_vicina_chromosome_1,_idCalVici1.1,_whole_genome_shotgun_sequence	AUGUSTUS	CDS	129426317	129426481	1	+	1	ID=g4060.t1.CDS4;Parent=g4060.t1;
NC_088780.1_Calliphora_vicina_chromosome_1,_idCalVici1.1,_whole_genome_shotgun_sequence	AUGUSTUS	exon	129426317	129426481	.	+	.	ID=g4060.t1.exon4;Parent=g4060.t1;
NC_088780.1_Calliphora_vicina_chromosome_1,_idCalVici1.1,_whole_genome_shotgun_sequence	AUGUSTUS	intron	129426482	129426548	1	+	.	ID=g4060.t1.intron4;Parent=g4060.t1;
NC_088780.1_Calliphora_vicina_chromosome_1,_idCalVici1.1,_whole_genome_shotgun_sequence	AUGUSTUS	CDS	129426549	129426990	1	+	1	ID=g4060.t1.CDS5;Parent=g4060.t1;
NC_088780.1_Calliphora_vicina_chromosome_1,_idCalVici1.1,_whole_genome_shotgun_sequence	AUGUSTUS	exon	129426549	129426990	.	+	.	ID=g4060.t1.exon5;Parent=g4060.t1;
NC_088780.1_Calliphora_vicina_chromosome_1,_idCalVici1.1,_whole_genome_shotgun_sequence	AUGUSTUS	stop_codon	129426988	129426990	.	+	0	ID=g4060.t1.stop1;Parent=g4060.t1;
NC_088780.1_Calliphora_vicina_chromosome_1,_idCalVici1.1,_whole_genome_shotgun_sequence	AUGUSTUS	gene	129427082	129429693	.	-	.	ID=g4061;
NC_088780.1_Calliphora_vicina_chromosome_1,_idCalVici1.1,_whole_genome_shotgun_sequence	AUGUSTUS	mRNA	129427082	129429693	1	-	.	ID=g4061.t1;Parent=g4061;
NC_088780.1_Calliphora_vicina_chromosome_1,_idCalVici1.1,_whole_genome_shotgun_sequence	AUGUSTUS	stop_codon	129427082	129427084	.	-	0	ID=g4061.t1.stop1;Parent=g4061.t1;
NC_088780.1_Calliphora_vicina_chromosome_1,_idCalVici1.1,_whole_genome_shotgun_sequence	AUGUSTUS	CDS	129427082	129427255	1	-	0	ID=g4061.t1.CDS1;Parent=g4061.t1;
NC_088780.1_Calliphora_vicina_chromosome_1,_idCalVici1.1,_whole_genome_shotgun_sequence	AUGUSTUS	exon	129427082	129427255	.	-	.	ID=g4061.t1.exon1;Parent=g4061.t1;
NC_088780.1_Calliphora_vicina_chromosome_1,_idCalVici1.1,_whole_genome_shotgun_sequence	AUGUSTUS	intron	129427256	129427402	1	-	.	ID=g4061.t1.intron1;Parent=g4061.t1;
NC_088780.1_Calliphora_vicina_chromosome_1,_idCalVici1.1,_whole_genome_shotgun_sequence	AUGUSTUS	CDS	129427403	129427560	1	-	2	ID=g4061.t1.CDS2;Parent=g4061.t1;
NC_088780.1_Calliphora_vicina_chromosome_1,_idCalVici1.1,_whole_genome_shotgun_sequence	AUGUSTUS	exon	129427403	129427560	.	-	.	ID=g4061.t1.exon2;Parent=g4061.t1;
NC_088780.1_Calliphora_vicina_chromosome_1,_idCalVici1.1,_whole_genome_shotgun_sequence	AUGUSTUS	intron	129427561	129428890	1	-	.	ID=g4061.t1.intron2;Parent=g4061.t1;
NC_088780.1_Calliphora_vicina_chromosome_1,_idCalVici1.1,_whole_genome_shotgun_sequence	AUGUSTUS	CDS	129428891	129429126	1	-	1	ID=g4061.t1.CDS3;Parent=g4061.t1;
NC_088780.1_Calliphora_vicina_chromosome_1,_idCalVici1.1,_whole_genome_shotgun_sequence	AUGUSTUS	exon	129428891	129429126	.	-	.	ID=g4061.t1.exon3;Parent=g4061.t1;
NC_088780.1_Calliphora_vicina_chromosome_1,_idCalVici1.1,_whole_genome_shotgun_sequence	AUGUSTUS	intron	129429127	129429180	1	-	.	ID=g4061.t1.intron3;Parent=g4061.t1;
NC_088780.1_Calliphora_vicina_chromosome_1,_idCalVici1.1,_whole_genome_shotgun_sequence	AUGUSTUS	CDS	129429181	129429296	1	-	0	ID=g4061.t1.CDS4;Parent=g4061.t1;
NC_088780.1_Calliphora_vicina_chromosome_1,_idCalVici1.1,_whole_genome_shotgun_sequence	AUGUSTUS	exon	129429181	129429296	.	-	.	ID=g4061.t1.exon4;Parent=g4061.t1;
NC_088780.1_Calliphora_vicina_chromosome_1,_idCalVici1.1,_whole_genome_shotgun_sequence	AUGUSTUS	intron	129429297	129429354	1	-	.	ID=g4061.t1.intron4;Parent=g4061.t1;
NC_088780.1_Calliphora_vicina_chromosome_1,_idCalVici1.1,_whole_genome_shotgun_sequence	AUGUSTUS	CDS	129429355	129429693	1	-	0	ID=g4061.t1.CDS5;Parent=g4061.t1;
NC_088780.1_Calliphora_vicina_chromosome_1,_idCalVici1.1,_whole_genome_shotgun_sequence	AUGUSTUS	exon	129429355	129429693	.	-	.	ID=g4061.t1.exon5;Parent=g4061.t1;
NC_088780.1_Calliphora_vicina_chromosome_1,_idCalVici1.1,_whole_genome_shotgun_sequence	AUGUSTUS	start_codon	129429691	129429693	.	-	0	ID=g4061.t1.start1;Parent=g4061.t1;
NC_088780.1_Calliphora_vicina_chromosome_1,_idCalVici1.1,_whole_genome_shotgun_sequence	AUGUSTUS	gene	129569676	129615501	.	-	.	ID=g4062;
NC_088780.1_Calliphora_vicina_chromosome_1,_idCalVici1.1,_whole_genome_shotgun_sequence	AUGUSTUS	mRNA	129569676	129615501	0.81	-	.	ID=g4062.t1;Parent=g4062;
NC_088780.1_Calliphora_vicina_chromosome_1,_idCalVici1.1,_whole_genome_shotgun_sequence	AUGUSTUS	stop_codon	129569676	129569678	.	-	0	ID=g4062.t1.stop1;Parent=g4062.t1;
NC_088780.1_Calliphora_vicina_chromosome_1,_idCalVici1.1,_whole_genome_shotgun_sequence	AUGUSTUS	CDS	129569676	129569750	1	-	0	ID=g4062.t1.CDS1;Parent=g4062.t1;
NC_088780.1_Calliphora_vicina_chromosome_1,_idCalVici1.1,_whole_genome_shotgun_sequence	AUGUSTUS	exon	129569676	129569750	.	-	.	ID=g4062.t1.exon1;Parent=g4062.t1;
NC_088780.1_Calliphora_vicina_chromosome_1,_idCalVici1.1,_whole_genome_shotgun_sequence	AUGUSTUS	intron	129569751	129572698	1	-	.	ID=g4062.t1.intron1;Parent=g4062.t1;
NC_088780.1_Calliphora_vicina_chromosome_1,_idCalVici1.1,_whole_genome_shotgun_sequence	AUGUSTUS	CDS	129572699	129572824	1	-	0	ID=g4062.t1.CDS2;Parent=g4062.t1;
NC_088780.1_Calliphora_vicina_chromosome_1,_idCalVici1.1,_whole_genome_shotgun_sequence	AUGUSTUS	exon	129572699	129572824	.	-	.	ID=g4062.t1.exon2;Parent=g4062.t1;
NC_088780.1_Calliphora_vicina_chromosome_1,_idCalVici1.1,_whole_genome_shotgun_sequence	AUGUSTUS	intron	129572825	129572888	1	-	.	ID=g4062.t1.intron2;Parent=g4062.t1;
NC_088780.1_Calliphora_vicina_chromosome_1,_idCalVici1.1,_whole_genome_shotgun_sequence	AUGUSTUS	CDS	129572889	129573245	1	-	0	ID=g4062.t1.CDS3;Parent=g4062.t1;
NC_088780.1_Calliphora_vicina_chromosome_1,_idCalVici1.1,_whole_genome_shotgun_sequence	AUGUSTUS	exon	129572889	129573245	.	-	.	ID=g4062.t1.exon3;Parent=g4062.t1;
NC_088780.1_Calliphora_vicina_chromosome_1,_idCalVici1.1,_whole_genome_shotgun_sequence	AUGUSTUS	intron	129573246	129573313	1	-	.	ID=g4062.t1.intron3;Parent=g4062.t1;
NC_088780.1_Calliphora_vicina_chromosome_1,_idCalVici1.1,_whole_genome_shotgun_sequence	AUGUSTUS	CDS	129573314	129574374	1	-	2	ID=g4062.t1.CDS4;Parent=g4062.t1;
NC_088780.1_Calliphora_vicina_chromosome_1,_idCalVici1.1,_whole_genome_shotgun_sequence	AUGUSTUS	exon	129573314	129574374	.	-	.	ID=g4062.t1.exon4;Parent=g4062.t1;
NC_088780.1_Calliphora_vicina_chromosome_1,_idCalVici1.1,_whole_genome_shotgun_sequence	AUGUSTUS	intron	129574375	129574504	1	-	.	ID=g4062.t1.intron4;Parent=g4062.t1;
NC_088780.1_Calliphora_vicina_chromosome_1,_idCalVici1.1,_whole_genome_shotgun_sequence	AUGUSTUS	CDS	129574505	129574798	1	-	2	ID=g4062.t1.CDS5;Parent=g4062.t1;
NC_088780.1_Calliphora_vicina_chromosome_1,_idCalVici1.1,_whole_genome_shotgun_sequence	AUGUSTUS	exon	129574505	129574798	.	-	.	ID=g4062.t1.exon5;Parent=g4062.t1;
NC_088780.1_Calliphora_vicina_chromosome_1,_idCalVici1.1,_whole_genome_shotgun_sequence	AUGUSTUS	intron	129574799	129578712	1	-	.	ID=g4062.t1.intron5;Parent=g4062.t1;
NC_088780.1_Calliphora_vicina_chromosome_1,_idCalVici1.1,_whole_genome_shotgun_sequence	AUGUSTUS	CDS	129578713	129578905	1	-	0	ID=g4062.t1.CDS6;Parent=g4062.t1;
NC_088780.1_Calliphora_vicina_chromosome_1,_idCalVici1.1,_whole_genome_shotgun_sequence	AUGUSTUS	exon	129578713	129578905	.	-	.	ID=g4062.t1.exon6;Parent=g4062.t1;
NC_088780.1_Calliphora_vicina_chromosome_1,_idCalVici1.1,_whole_genome_shotgun_sequence	AUGUSTUS	intron	129578906	129585090	1	-	.	ID=g4062.t1.intron6;Parent=g4062.t1;
NC_088780.1_Calliphora_vicina_chromosome_1,_idCalVici1.1,_whole_genome_shotgun_sequence	AUGUSTUS	CDS	129585091	129585165	1	-	0	ID=g4062.t1.CDS7;Parent=g4062.t1;
NC_088780.1_Calliphora_vicina_chromosome_1,_idCalVici1.1,_whole_genome_shotgun_sequence	AUGUSTUS	exon	129585091	129585165	.	-	.	ID=g4062.t1.exon7;Parent=g4062.t1;
NC_088780.1_Calliphora_vicina_chromosome_1,_idCalVici1.1,_whole_genome_shotgun_sequence	AUGUSTUS	intron	129585166	129615254	0.99	-	.	ID=g4062.t1.intron7;Parent=g4062.t1;
NC_088780.1_Calliphora_vicina_chromosome_1,_idCalVici1.1,_whole_genome_shotgun_sequence	AUGUSTUS	CDS	129615255	129615405	0.84	-	1	ID=g4062.t1.CDS8;Parent=g4062.t1;
NC_088780.1_Calliphora_vicina_chromosome_1,_idCalVici1.1,_whole_genome_shotgun_sequence	AUGUSTUS	exon	129615255	129615405	.	-	.	ID=g4062.t1.exon8;Parent=g4062.t1;
NC_088780.1_Calliphora_vicina_chromosome_1,_idCalVici1.1,_whole_genome_shotgun_sequence	AUGUSTUS	intron	129615406	129615472	0.81	-	.	ID=g4062.t1.intron8;Parent=g4062.t1;
NC_088780.1_Calliphora_vicina_chromosome_1,_idCalVici1.1,_whole_genome_shotgun_sequence	AUGUSTUS	CDS	129615473	129615501	0.81	-	0	ID=g4062.t1.CDS9;Parent=g4062.t1;
NC_088780.1_Calliphora_vicina_chromosome_1,_idCalVici1.1,_whole_genome_shotgun_sequence	AUGUSTUS	exon	129615473	129615501	.	-	.	ID=g4062.t1.exon9;Parent=g4062.t1;
NC_088780.1_Calliphora_vicina_chromosome_1,_idCalVici1.1,_whole_genome_shotgun_sequence	AUGUSTUS	start_codon	129615499	129615501	.	-	0	ID=g4062.t1.start1;Parent=g4062.t1;
NC_088780.1_Calliphora_vicina_chromosome_1,_idCalVici1.1,_whole_genome_shotgun_sequence	AUGUSTUS	gene	129660346	129662713	.	-	.	ID=g4063;
NC_088780.1_Calliphora_vicina_chromosome_1,_idCalVici1.1,_whole_genome_shotgun_sequence	AUGUSTUS	mRNA	129660346	129662713	1	-	.	ID=g4063.t1;Parent=g4063;
NC_088780.1_Calliphora_vicina_chromosome_1,_idCalVici1.1,_whole_genome_shotgun_sequence	AUGUSTUS	stop_codon	129660346	129660348	.	-	0	ID=g4063.t1.stop1;Parent=g4063.t1;
NC_088780.1_Calliphora_vicina_chromosome_1,_idCalVici1.1,_whole_genome_shotgun_sequence	AUGUSTUS	CDS	129660346	129661380	1	-	0	ID=g4063.t1.CDS1;Parent=g4063.t1;
NC_088780.1_Calliphora_vicina_chromosome_1,_idCalVici1.1,_whole_genome_shotgun_sequence	AUGUSTUS	exon	129660346	129661380	.	-	.	ID=g4063.t1.exon1;Parent=g4063.t1;
NC_088780.1_Calliphora_vicina_chromosome_1,_idCalVici1.1,_whole_genome_shotgun_sequence	AUGUSTUS	intron	129661381	129661870	1	-	.	ID=g4063.t1.intron1;Parent=g4063.t1;
NC_088780.1_Calliphora_vicina_chromosome_1,_idCalVici1.1,_whole_genome_shotgun_sequence	AUGUSTUS	CDS	129661871	129662713	1	-	0	ID=g4063.t1.CDS2;Parent=g4063.t1;
NC_088780.1_Calliphora_vicina_chromosome_1,_idCalVici1.1,_whole_genome_shotgun_sequence	AUGUSTUS	exon	129661871	129662713	.	-	.	ID=g4063.t1.exon2;Parent=g4063.t1;
NC_088780.1_Calliphora_vicina_chromosome_1,_idCalVici1.1,_whole_genome_shotgun_sequence	AUGUSTUS	start_codon	129662711	129662713	.	-	0	ID=g4063.t1.start1;Parent=g4063.t1;
NC_088780.1_Calliphora_vicina_chromosome_1,_idCalVici1.1,_whole_genome_shotgun_sequence	AUGUSTUS	gene	129663855	129665129	.	+	.	ID=g4064;
NC_088780.1_Calliphora_vicina_chromosome_1,_idCalVici1.1,_whole_genome_shotgun_sequence	AUGUSTUS	mRNA	129663855	129665129	1	+	.	ID=g4064.t1;Parent=g4064;
NC_088780.1_Calliphora_vicina_chromosome_1,_idCalVici1.1,_whole_genome_shotgun_sequence	AUGUSTUS	start_codon	129663855	129663857	.	+	0	ID=g4064.t1.start1;Parent=g4064.t1;
NC_088780.1_Calliphora_vicina_chromosome_1,_idCalVici1.1,_whole_genome_shotgun_sequence	AUGUSTUS	CDS	129663855	129665129	1	+	0	ID=g4064.t1.CDS1;Parent=g4064.t1;
NC_088780.1_Calliphora_vicina_chromosome_1,_idCalVici1.1,_whole_genome_shotgun_sequence	AUGUSTUS	exon	129663855	129665129	.	+	.	ID=g4064.t1.exon1;Parent=g4064.t1;
NC_088780.1_Calliphora_vicina_chromosome_1,_idCalVici1.1,_whole_genome_shotgun_sequence	AUGUSTUS	stop_codon	129665127	129665129	.	+	0	ID=g4064.t1.stop1;Parent=g4064.t1;
NC_088780.1_Calliphora_vicina_chromosome_1,_idCalVici1.1,_whole_genome_shotgun_sequence	AUGUSTUS	gene	129666249	129667846	.	-	.	ID=g4065;
NC_088780.1_Calliphora_vicina_chromosome_1,_idCalVici1.1,_whole_genome_shotgun_sequence	AUGUSTUS	mRNA	129666249	129667846	1	-	.	ID=g4065.t1;Parent=g4065;
NC_088780.1_Calliphora_vicina_chromosome_1,_idCalVici1.1,_whole_genome_shotgun_sequence	AUGUSTUS	stop_codon	129666249	129666251	.	-	0	ID=g4065.t1.stop1;Parent=g4065.t1;
NC_088780.1_Calliphora_vicina_chromosome_1,_idCalVici1.1,_whole_genome_shotgun_sequence	AUGUSTUS	CDS	129666249	129666459	1	-	1	ID=g4065.t1.CDS1;Parent=g4065.t1;
NC_088780.1_Calliphora_vicina_chromosome_1,_idCalVici1.1,_whole_genome_shotgun_sequence	AUGUSTUS	exon	129666249	129666459	.	-	.	ID=g4065.t1.exon1;Parent=g4065.t1;
NC_088780.1_Calliphora_vicina_chromosome_1,_idCalVici1.1,_whole_genome_shotgun_sequence	AUGUSTUS	intron	129666460	129666526	1	-	.	ID=g4065.t1.intron1;Parent=g4065.t1;
NC_088780.1_Calliphora_vicina_chromosome_1,_idCalVici1.1,_whole_genome_shotgun_sequence	AUGUSTUS	CDS	129666527	129666879	1	-	0	ID=g4065.t1.CDS2;Parent=g4065.t1;
NC_088780.1_Calliphora_vicina_chromosome_1,_idCalVici1.1,_whole_genome_shotgun_sequence	AUGUSTUS	exon	129666527	129666879	.	-	.	ID=g4065.t1.exon2;Parent=g4065.t1;
NC_088780.1_Calliphora_vicina_chromosome_1,_idCalVici1.1,_whole_genome_shotgun_sequence	AUGUSTUS	intron	129666880	129666955	1	-	.	ID=g4065.t1.intron2;Parent=g4065.t1;
NC_088780.1_Calliphora_vicina_chromosome_1,_idCalVici1.1,_whole_genome_shotgun_sequence	AUGUSTUS	CDS	129666956	129667350	1	-	2	ID=g4065.t1.CDS3;Parent=g4065.t1;
NC_088780.1_Calliphora_vicina_chromosome_1,_idCalVici1.1,_whole_genome_shotgun_sequence	AUGUSTUS	exon	129666956	129667350	.	-	.	ID=g4065.t1.exon3;Parent=g4065.t1;
NC_088780.1_Calliphora_vicina_chromosome_1,_idCalVici1.1,_whole_genome_shotgun_sequence	AUGUSTUS	intron	129667351	129667482	1	-	.	ID=g4065.t1.intron3;Parent=g4065.t1;
NC_088780.1_Calliphora_vicina_chromosome_1,_idCalVici1.1,_whole_genome_shotgun_sequence	AUGUSTUS	CDS	129667483	129667846	1	-	0	ID=g4065.t1.CDS4;Parent=g4065.t1;
NC_088780.1_Calliphora_vicina_chromosome_1,_idCalVici1.1,_whole_genome_shotgun_sequence	AUGUSTUS	exon	129667483	129667846	.	-	.	ID=g4065.t1.exon4;Parent=g4065.t1;
NC_088780.1_Calliphora_vicina_chromosome_1,_idCalVici1.1,_whole_genome_shotgun_sequence	AUGUSTUS	start_codon	129667844	129667846	.	-	0	ID=g4065.t1.start1;Parent=g4065.t1;
NC_088780.1_Calliphora_vicina_chromosome_1,_idCalVici1.1,_whole_genome_shotgun_sequence	AUGUSTUS	gene	129670898	129673912	.	+	.	ID=g4066;
NC_088780.1_Calliphora_vicina_chromosome_1,_idCalVici1.1,_whole_genome_shotgun_sequence	AUGUSTUS	mRNA	129670898	129673912	1	+	.	ID=g4066.t1;Parent=g4066;
NC_088780.1_Calliphora_vicina_chromosome_1,_idCalVici1.1,_whole_genome_shotgun_sequence	AUGUSTUS	start_codon	129670898	129670900	.	+	0	ID=g4066.t1.start1;Parent=g4066.t1;
NC_088780.1_Calliphora_vicina_chromosome_1,_idCalVici1.1,_whole_genome_shotgun_sequence	AUGUSTUS	CDS	129670898	129673912	1	+	0	ID=g4066.t1.CDS1;Parent=g4066.t1;
NC_088780.1_Calliphora_vicina_chromosome_1,_idCalVici1.1,_whole_genome_shotgun_sequence	AUGUSTUS	exon	129670898	129673912	.	+	.	ID=g4066.t1.exon1;Parent=g4066.t1;
NC_088780.1_Calliphora_vicina_chromosome_1,_idCalVici1.1,_whole_genome_shotgun_sequence	AUGUSTUS	stop_codon	129673910	129673912	.	+	0	ID=g4066.t1.stop1;Parent=g4066.t1;
NC_088780.1_Calliphora_vicina_chromosome_1,_idCalVici1.1,_whole_genome_shotgun_sequence	AUGUSTUS	gene	129680359	129683149	.	-	.	ID=g4067;
NC_088780.1_Calliphora_vicina_chromosome_1,_idCalVici1.1,_whole_genome_shotgun_sequence	AUGUSTUS	mRNA	129680359	129683149	1	-	.	ID=g4067.t1;Parent=g4067;
NC_088780.1_Calliphora_vicina_chromosome_1,_idCalVici1.1,_whole_genome_shotgun_sequence	AUGUSTUS	stop_codon	129680359	129680361	.	-	0	ID=g4067.t1.stop1;Parent=g4067.t1;
NC_088780.1_Calliphora_vicina_chromosome_1,_idCalVici1.1,_whole_genome_shotgun_sequence	AUGUSTUS	CDS	129680359	129680488	1	-	1	ID=g4067.t1.CDS1;Parent=g4067.t1;
NC_088780.1_Calliphora_vicina_chromosome_1,_idCalVici1.1,_whole_genome_shotgun_sequence	AUGUSTUS	exon	129680359	129680488	.	-	.	ID=g4067.t1.exon1;Parent=g4067.t1;
NC_088780.1_Calliphora_vicina_chromosome_1,_idCalVici1.1,_whole_genome_shotgun_sequence	AUGUSTUS	intron	129680489	129680548	1	-	.	ID=g4067.t1.intron1;Parent=g4067.t1;
NC_088780.1_Calliphora_vicina_chromosome_1,_idCalVici1.1,_whole_genome_shotgun_sequence	AUGUSTUS	CDS	129680549	129680965	1	-	1	ID=g4067.t1.CDS2;Parent=g4067.t1;
NC_088780.1_Calliphora_vicina_chromosome_1,_idCalVici1.1,_whole_genome_shotgun_sequence	AUGUSTUS	exon	129680549	129680965	.	-	.	ID=g4067.t1.exon2;Parent=g4067.t1;
NC_088780.1_Calliphora_vicina_chromosome_1,_idCalVici1.1,_whole_genome_shotgun_sequence	AUGUSTUS	intron	129680966	129681023	1	-	.	ID=g4067.t1.intron2;Parent=g4067.t1;
NC_088780.1_Calliphora_vicina_chromosome_1,_idCalVici1.1,_whole_genome_shotgun_sequence	AUGUSTUS	CDS	129681024	129681154	1	-	0	ID=g4067.t1.CDS3;Parent=g4067.t1;
NC_088780.1_Calliphora_vicina_chromosome_1,_idCalVici1.1,_whole_genome_shotgun_sequence	AUGUSTUS	exon	129681024	129681154	.	-	.	ID=g4067.t1.exon3;Parent=g4067.t1;
NC_088780.1_Calliphora_vicina_chromosome_1,_idCalVici1.1,_whole_genome_shotgun_sequence	AUGUSTUS	intron	129681155	129681220	1	-	.	ID=g4067.t1.intron3;Parent=g4067.t1;
NC_088780.1_Calliphora_vicina_chromosome_1,_idCalVici1.1,_whole_genome_shotgun_sequence	AUGUSTUS	CDS	129681221	129681412	1	-	0	ID=g4067.t1.CDS4;Parent=g4067.t1;
NC_088780.1_Calliphora_vicina_chromosome_1,_idCalVici1.1,_whole_genome_shotgun_sequence	AUGUSTUS	exon	129681221	129681412	.	-	.	ID=g4067.t1.exon4;Parent=g4067.t1;
NC_088780.1_Calliphora_vicina_chromosome_1,_idCalVici1.1,_whole_genome_shotgun_sequence	AUGUSTUS	intron	129681413	129681475	1	-	.	ID=g4067.t1.intron4;Parent=g4067.t1;
NC_088780.1_Calliphora_vicina_chromosome_1,_idCalVici1.1,_whole_genome_shotgun_sequence	AUGUSTUS	CDS	129681476	129681691	1	-	0	ID=g4067.t1.CDS5;Parent=g4067.t1;
NC_088780.1_Calliphora_vicina_chromosome_1,_idCalVici1.1,_whole_genome_shotgun_sequence	AUGUSTUS	exon	129681476	129681691	.	-	.	ID=g4067.t1.exon5;Parent=g4067.t1;
NC_088780.1_Calliphora_vicina_chromosome_1,_idCalVici1.1,_whole_genome_shotgun_sequence	AUGUSTUS	intron	129681692	129682217	1	-	.	ID=g4067.t1.intron5;Parent=g4067.t1;
NC_088780.1_Calliphora_vicina_chromosome_1,_idCalVici1.1,_whole_genome_shotgun_sequence	AUGUSTUS	CDS	129682218	129682426	1	-	2	ID=g4067.t1.CDS6;Parent=g4067.t1;
NC_088780.1_Calliphora_vicina_chromosome_1,_idCalVici1.1,_whole_genome_shotgun_sequence	AUGUSTUS	exon	129682218	129682426	.	-	.	ID=g4067.t1.exon6;Parent=g4067.t1;
NC_088780.1_Calliphora_vicina_chromosome_1,_idCalVici1.1,_whole_genome_shotgun_sequence	AUGUSTUS	intron	129682427	129682493	1	-	.	ID=g4067.t1.intron6;Parent=g4067.t1;
NC_088780.1_Calliphora_vicina_chromosome_1,_idCalVici1.1,_whole_genome_shotgun_sequence	AUGUSTUS	CDS	129682494	129682677	1	-	0	ID=g4067.t1.CDS7;Parent=g4067.t1;
NC_088780.1_Calliphora_vicina_chromosome_1,_idCalVici1.1,_whole_genome_shotgun_sequence	AUGUSTUS	exon	129682494	129682677	.	-	.	ID=g4067.t1.exon7;Parent=g4067.t1;
NC_088780.1_Calliphora_vicina_chromosome_1,_idCalVici1.1,_whole_genome_shotgun_sequence	AUGUSTUS	intron	129682678	129682771	1	-	.	ID=g4067.t1.intron7;Parent=g4067.t1;
NC_088780.1_Calliphora_vicina_chromosome_1,_idCalVici1.1,_whole_genome_shotgun_sequence	AUGUSTUS	CDS	129682772	129683149	1	-	0	ID=g4067.t1.CDS8;Parent=g4067.t1;
NC_088780.1_Calliphora_vicina_chromosome_1,_idCalVici1.1,_whole_genome_shotgun_sequence	AUGUSTUS	exon	129682772	129683149	.	-	.	ID=g4067.t1.exon8;Parent=g4067.t1;
NC_088780.1_Calliphora_vicina_chromosome_1,_idCalVici1.1,_whole_genome_shotgun_sequence	AUGUSTUS	start_codon	129683147	129683149	.	-	0	ID=g4067.t1.start1;Parent=g4067.t1;
NC_088780.1_Calliphora_vicina_chromosome_1,_idCalVici1.1,_whole_genome_shotgun_sequence	AUGUSTUS	gene	129690400	129700178	.	+	.	ID=g4068;
NC_088780.1_Calliphora_vicina_chromosome_1,_idCalVici1.1,_whole_genome_shotgun_sequence	AUGUSTUS	mRNA	129690400	129700178	1	+	.	ID=g4068.t1;Parent=g4068;
NC_088780.1_Calliphora_vicina_chromosome_1,_idCalVici1.1,_whole_genome_shotgun_sequence	AUGUSTUS	start_codon	129690400	129690402	.	+	0	ID=g4068.t1.start1;Parent=g4068.t1;
NC_088780.1_Calliphora_vicina_chromosome_1,_idCalVici1.1,_whole_genome_shotgun_sequence	AUGUSTUS	CDS	129690400	129690550	1	+	0	ID=g4068.t1.CDS1;Parent=g4068.t1;
NC_088780.1_Calliphora_vicina_chromosome_1,_idCalVici1.1,_whole_genome_shotgun_sequence	AUGUSTUS	exon	129690400	129690550	.	+	.	ID=g4068.t1.exon1;Parent=g4068.t1;
NC_088780.1_Calliphora_vicina_chromosome_1,_idCalVici1.1,_whole_genome_shotgun_sequence	AUGUSTUS	intron	129690551	129690616	1	+	.	ID=g4068.t1.intron1;Parent=g4068.t1;
NC_088780.1_Calliphora_vicina_chromosome_1,_idCalVici1.1,_whole_genome_shotgun_sequence	AUGUSTUS	CDS	129690617	129691890	1	+	2	ID=g4068.t1.CDS2;Parent=g4068.t1;
NC_088780.1_Calliphora_vicina_chromosome_1,_idCalVici1.1,_whole_genome_shotgun_sequence	AUGUSTUS	exon	129690617	129691890	.	+	.	ID=g4068.t1.exon2;Parent=g4068.t1;
NC_088780.1_Calliphora_vicina_chromosome_1,_idCalVici1.1,_whole_genome_shotgun_sequence	AUGUSTUS	intron	129691891	129692061	1	+	.	ID=g4068.t1.intron2;Parent=g4068.t1;
NC_088780.1_Calliphora_vicina_chromosome_1,_idCalVici1.1,_whole_genome_shotgun_sequence	AUGUSTUS	CDS	129692062	129692248	1	+	0	ID=g4068.t1.CDS3;Parent=g4068.t1;
NC_088780.1_Calliphora_vicina_chromosome_1,_idCalVici1.1,_whole_genome_shotgun_sequence	AUGUSTUS	exon	129692062	129692248	.	+	.	ID=g4068.t1.exon3;Parent=g4068.t1;
NC_088780.1_Calliphora_vicina_chromosome_1,_idCalVici1.1,_whole_genome_shotgun_sequence	AUGUSTUS	intron	129692249	129692319	1	+	.	ID=g4068.t1.intron3;Parent=g4068.t1;
NC_088780.1_Calliphora_vicina_chromosome_1,_idCalVici1.1,_whole_genome_shotgun_sequence	AUGUSTUS	CDS	129692320	129692624	1	+	2	ID=g4068.t1.CDS4;Parent=g4068.t1;
NC_088780.1_Calliphora_vicina_chromosome_1,_idCalVici1.1,_whole_genome_shotgun_sequence	AUGUSTUS	exon	129692320	129692624	.	+	.	ID=g4068.t1.exon4;Parent=g4068.t1;
NC_088780.1_Calliphora_vicina_chromosome_1,_idCalVici1.1,_whole_genome_shotgun_sequence	AUGUSTUS	intron	129692625	129692690	1	+	.	ID=g4068.t1.intron4;Parent=g4068.t1;
NC_088780.1_Calliphora_vicina_chromosome_1,_idCalVici1.1,_whole_genome_shotgun_sequence	AUGUSTUS	CDS	129692691	129692793	1	+	0	ID=g4068.t1.CDS5;Parent=g4068.t1;
NC_088780.1_Calliphora_vicina_chromosome_1,_idCalVici1.1,_whole_genome_shotgun_sequence	AUGUSTUS	exon	129692691	129692793	.	+	.	ID=g4068.t1.exon5;Parent=g4068.t1;
NC_088780.1_Calliphora_vicina_chromosome_1,_idCalVici1.1,_whole_genome_shotgun_sequence	AUGUSTUS	intron	129692794	129693133	1	+	.	ID=g4068.t1.intron5;Parent=g4068.t1;
NC_088780.1_Calliphora_vicina_chromosome_1,_idCalVici1.1,_whole_genome_shotgun_sequence	AUGUSTUS	CDS	129693134	129693236	1	+	2	ID=g4068.t1.CDS6;Parent=g4068.t1;
NC_088780.1_Calliphora_vicina_chromosome_1,_idCalVici1.1,_whole_genome_shotgun_sequence	AUGUSTUS	exon	129693134	129693236	.	+	.	ID=g4068.t1.exon6;Parent=g4068.t1;
NC_088780.1_Calliphora_vicina_chromosome_1,_idCalVici1.1,_whole_genome_shotgun_sequence	AUGUSTUS	intron	129693237	129698839	1	+	.	ID=g4068.t1.intron6;Parent=g4068.t1;
NC_088780.1_Calliphora_vicina_chromosome_1,_idCalVici1.1,_whole_genome_shotgun_sequence	AUGUSTUS	CDS	129698840	129699132	1	+	1	ID=g4068.t1.CDS7;Parent=g4068.t1;
NC_088780.1_Calliphora_vicina_chromosome_1,_idCalVici1.1,_whole_genome_shotgun_sequence	AUGUSTUS	exon	129698840	129699132	.	+	.	ID=g4068.t1.exon7;Parent=g4068.t1;
NC_088780.1_Calliphora_vicina_chromosome_1,_idCalVici1.1,_whole_genome_shotgun_sequence	AUGUSTUS	intron	129699133	129699214	1	+	.	ID=g4068.t1.intron7;Parent=g4068.t1;
NC_088780.1_Calliphora_vicina_chromosome_1,_idCalVici1.1,_whole_genome_shotgun_sequence	AUGUSTUS	CDS	129699215	129699530	1	+	2	ID=g4068.t1.CDS8;Parent=g4068.t1;
NC_088780.1_Calliphora_vicina_chromosome_1,_idCalVici1.1,_whole_genome_shotgun_sequence	AUGUSTUS	exon	129699215	129699530	.	+	.	ID=g4068.t1.exon8;Parent=g4068.t1;
NC_088780.1_Calliphora_vicina_chromosome_1,_idCalVici1.1,_whole_genome_shotgun_sequence	AUGUSTUS	intron	129699531	129699767	1	+	.	ID=g4068.t1.intron8;Parent=g4068.t1;
NC_088780.1_Calliphora_vicina_chromosome_1,_idCalVici1.1,_whole_genome_shotgun_sequence	AUGUSTUS	CDS	129699768	129700027	1	+	1	ID=g4068.t1.CDS9;Parent=g4068.t1;
NC_088780.1_Calliphora_vicina_chromosome_1,_idCalVici1.1,_whole_genome_shotgun_sequence	AUGUSTUS	exon	129699768	129700027	.	+	.	ID=g4068.t1.exon9;Parent=g4068.t1;
NC_088780.1_Calliphora_vicina_chromosome_1,_idCalVici1.1,_whole_genome_shotgun_sequence	AUGUSTUS	intron	129700028	129700098	1	+	.	ID=g4068.t1.intron9;Parent=g4068.t1;
NC_088780.1_Calliphora_vicina_chromosome_1,_idCalVici1.1,_whole_genome_shotgun_sequence	AUGUSTUS	CDS	129700099	129700178	1	+	2	ID=g4068.t1.CDS10;Parent=g4068.t1;
NC_088780.1_Calliphora_vicina_chromosome_1,_idCalVici1.1,_whole_genome_shotgun_sequence	AUGUSTUS	exon	129700099	129700178	.	+	.	ID=g4068.t1.exon10;Parent=g4068.t1;
NC_088780.1_Calliphora_vicina_chromosome_1,_idCalVici1.1,_whole_genome_shotgun_sequence	AUGUSTUS	stop_codon	129700176	129700178	.	+	0	ID=g4068.t1.stop1;Parent=g4068.t1;
NC_088780.1_Calliphora_vicina_chromosome_1,_idCalVici1.1,_whole_genome_shotgun_sequence	AUGUSTUS	gene	129722967	129731125	.	-	.	ID=g4069;
NC_088780.1_Calliphora_vicina_chromosome_1,_idCalVici1.1,_whole_genome_shotgun_sequence	AUGUSTUS	mRNA	129722967	129731125	0.91	-	.	ID=g4069.t1;Parent=g4069;
NC_088780.1_Calliphora_vicina_chromosome_1,_idCalVici1.1,_whole_genome_shotgun_sequence	AUGUSTUS	stop_codon	129722967	129722969	.	-	0	ID=g4069.t1.stop1;Parent=g4069.t1;
NC_088780.1_Calliphora_vicina_chromosome_1,_idCalVici1.1,_whole_genome_shotgun_sequence	AUGUSTUS	CDS	129722967	129723228	0.97	-	1	ID=g4069.t1.CDS1;Parent=g4069.t1;
NC_088780.1_Calliphora_vicina_chromosome_1,_idCalVici1.1,_whole_genome_shotgun_sequence	AUGUSTUS	exon	129722967	129723228	.	-	.	ID=g4069.t1.exon1;Parent=g4069.t1;
NC_088780.1_Calliphora_vicina_chromosome_1,_idCalVici1.1,_whole_genome_shotgun_sequence	AUGUSTUS	intron	129723229	129731045	0.91	-	.	ID=g4069.t1.intron1;Parent=g4069.t1;
NC_088780.1_Calliphora_vicina_chromosome_1,_idCalVici1.1,_whole_genome_shotgun_sequence	AUGUSTUS	CDS	129731046	129731125	0.93	-	0	ID=g4069.t1.CDS2;Parent=g4069.t1;
NC_088780.1_Calliphora_vicina_chromosome_1,_idCalVici1.1,_whole_genome_shotgun_sequence	AUGUSTUS	exon	129731046	129731125	.	-	.	ID=g4069.t1.exon2;Parent=g4069.t1;
NC_088780.1_Calliphora_vicina_chromosome_1,_idCalVici1.1,_whole_genome_shotgun_sequence	AUGUSTUS	start_codon	129731123	129731125	.	-	0	ID=g4069.t1.start1;Parent=g4069.t1;
NC_088780.1_Calliphora_vicina_chromosome_1,_idCalVici1.1,_whole_genome_shotgun_sequence	AUGUSTUS	gene	129732223	129732944	.	+	.	ID=g4070;
NC_088780.1_Calliphora_vicina_chromosome_1,_idCalVici1.1,_whole_genome_shotgun_sequence	AUGUSTUS	mRNA	129732223	129732944	0.73	+	.	ID=g4070.t1;Parent=g4070;
NC_088780.1_Calliphora_vicina_chromosome_1,_idCalVici1.1,_whole_genome_shotgun_sequence	AUGUSTUS	start_codon	129732223	129732225	.	+	0	ID=g4070.t1.start1;Parent=g4070.t1;
NC_088780.1_Calliphora_vicina_chromosome_1,_idCalVici1.1,_whole_genome_shotgun_sequence	AUGUSTUS	CDS	129732223	129732274	0.73	+	0	ID=g4070.t1.CDS1;Parent=g4070.t1;
NC_088780.1_Calliphora_vicina_chromosome_1,_idCalVici1.1,_whole_genome_shotgun_sequence	AUGUSTUS	exon	129732223	129732274	.	+	.	ID=g4070.t1.exon1;Parent=g4070.t1;
NC_088780.1_Calliphora_vicina_chromosome_1,_idCalVici1.1,_whole_genome_shotgun_sequence	AUGUSTUS	intron	129732275	129732420	0.73	+	.	ID=g4070.t1.intron1;Parent=g4070.t1;
NC_088780.1_Calliphora_vicina_chromosome_1,_idCalVici1.1,_whole_genome_shotgun_sequence	AUGUSTUS	CDS	129732421	129732944	0.74	+	2	ID=g4070.t1.CDS2;Parent=g4070.t1;
NC_088780.1_Calliphora_vicina_chromosome_1,_idCalVici1.1,_whole_genome_shotgun_sequence	AUGUSTUS	exon	129732421	129732944	.	+	.	ID=g4070.t1.exon2;Parent=g4070.t1;
NC_088780.1_Calliphora_vicina_chromosome_1,_idCalVici1.1,_whole_genome_shotgun_sequence	AUGUSTUS	stop_codon	129732942	129732944	.	+	0	ID=g4070.t1.stop1;Parent=g4070.t1;
NC_088780.1_Calliphora_vicina_chromosome_1,_idCalVici1.1,_whole_genome_shotgun_sequence	AUGUSTUS	gene	129963195	129971142	.	+	.	ID=g4071;
NC_088780.1_Calliphora_vicina_chromosome_1,_idCalVici1.1,_whole_genome_shotgun_sequence	AUGUSTUS	mRNA	129963195	129971142	1	+	.	ID=g4071.t1;Parent=g4071;
NC_088780.1_Calliphora_vicina_chromosome_1,_idCalVici1.1,_whole_genome_shotgun_sequence	AUGUSTUS	start_codon	129963195	129963197	.	+	0	ID=g4071.t1.start1;Parent=g4071.t1;
NC_088780.1_Calliphora_vicina_chromosome_1,_idCalVici1.1,_whole_genome_shotgun_sequence	AUGUSTUS	CDS	129963195	129963325	1	+	0	ID=g4071.t1.CDS1;Parent=g4071.t1;
NC_088780.1_Calliphora_vicina_chromosome_1,_idCalVici1.1,_whole_genome_shotgun_sequence	AUGUSTUS	exon	129963195	129963325	.	+	.	ID=g4071.t1.exon1;Parent=g4071.t1;
NC_088780.1_Calliphora_vicina_chromosome_1,_idCalVici1.1,_whole_genome_shotgun_sequence	AUGUSTUS	intron	129963326	129963386	1	+	.	ID=g4071.t1.intron1;Parent=g4071.t1;
NC_088780.1_Calliphora_vicina_chromosome_1,_idCalVici1.1,_whole_genome_shotgun_sequence	AUGUSTUS	CDS	129963387	129963570	1	+	1	ID=g4071.t1.CDS2;Parent=g4071.t1;
NC_088780.1_Calliphora_vicina_chromosome_1,_idCalVici1.1,_whole_genome_shotgun_sequence	AUGUSTUS	exon	129963387	129963570	.	+	.	ID=g4071.t1.exon2;Parent=g4071.t1;
NC_088780.1_Calliphora_vicina_chromosome_1,_idCalVici1.1,_whole_genome_shotgun_sequence	AUGUSTUS	intron	129963571	129965516	1	+	.	ID=g4071.t1.intron2;Parent=g4071.t1;
NC_088780.1_Calliphora_vicina_chromosome_1,_idCalVici1.1,_whole_genome_shotgun_sequence	AUGUSTUS	CDS	129965517	129965831	1	+	0	ID=g4071.t1.CDS3;Parent=g4071.t1;
NC_088780.1_Calliphora_vicina_chromosome_1,_idCalVici1.1,_whole_genome_shotgun_sequence	AUGUSTUS	exon	129965517	129965831	.	+	.	ID=g4071.t1.exon3;Parent=g4071.t1;
NC_088780.1_Calliphora_vicina_chromosome_1,_idCalVici1.1,_whole_genome_shotgun_sequence	AUGUSTUS	intron	129965832	129970018	1	+	.	ID=g4071.t1.intron3;Parent=g4071.t1;
NC_088780.1_Calliphora_vicina_chromosome_1,_idCalVici1.1,_whole_genome_shotgun_sequence	AUGUSTUS	CDS	129970019	129970884	1	+	0	ID=g4071.t1.CDS4;Parent=g4071.t1;
NC_088780.1_Calliphora_vicina_chromosome_1,_idCalVici1.1,_whole_genome_shotgun_sequence	AUGUSTUS	exon	129970019	129970884	.	+	.	ID=g4071.t1.exon4;Parent=g4071.t1;
NC_088780.1_Calliphora_vicina_chromosome_1,_idCalVici1.1,_whole_genome_shotgun_sequence	AUGUSTUS	intron	129970885	129970988	1	+	.	ID=g4071.t1.intron4;Parent=g4071.t1;
NC_088780.1_Calliphora_vicina_chromosome_1,_idCalVici1.1,_whole_genome_shotgun_sequence	AUGUSTUS	CDS	129970989	129971142	1	+	1	ID=g4071.t1.CDS5;Parent=g4071.t1;
NC_088780.1_Calliphora_vicina_chromosome_1,_idCalVici1.1,_whole_genome_shotgun_sequence	AUGUSTUS	exon	129970989	129971142	.	+	.	ID=g4071.t1.exon5;Parent=g4071.t1;
NC_088780.1_Calliphora_vicina_chromosome_1,_idCalVici1.1,_whole_genome_shotgun_sequence	AUGUSTUS	stop_codon	129971140	129971142	.	+	0	ID=g4071.t1.stop1;Parent=g4071.t1;
NC_088780.1_Calliphora_vicina_chromosome_1,_idCalVici1.1,_whole_genome_shotgun_sequence	AUGUSTUS	gene	130000579	130012252	.	-	.	ID=g4072;
NC_088780.1_Calliphora_vicina_chromosome_1,_idCalVici1.1,_whole_genome_shotgun_sequence	AUGUSTUS	mRNA	130000579	130012252	1	-	.	ID=g4072.t1;Parent=g4072;
NC_088780.1_Calliphora_vicina_chromosome_1,_idCalVici1.1,_whole_genome_shotgun_sequence	AUGUSTUS	stop_codon	130000579	130000581	.	-	0	ID=g4072.t1.stop1;Parent=g4072.t1;
NC_088780.1_Calliphora_vicina_chromosome_1,_idCalVici1.1,_whole_genome_shotgun_sequence	AUGUSTUS	CDS	130000579	130001102	1	-	2	ID=g4072.t1.CDS1;Parent=g4072.t1;
NC_088780.1_Calliphora_vicina_chromosome_1,_idCalVici1.1,_whole_genome_shotgun_sequence	AUGUSTUS	exon	130000579	130001102	.	-	.	ID=g4072.t1.exon1;Parent=g4072.t1;
NC_088780.1_Calliphora_vicina_chromosome_1,_idCalVici1.1,_whole_genome_shotgun_sequence	AUGUSTUS	intron	130001103	130001163	1	-	.	ID=g4072.t1.intron1;Parent=g4072.t1;
NC_088780.1_Calliphora_vicina_chromosome_1,_idCalVici1.1,_whole_genome_shotgun_sequence	AUGUSTUS	CDS	130001164	130001323	1	-	0	ID=g4072.t1.CDS2;Parent=g4072.t1;
NC_088780.1_Calliphora_vicina_chromosome_1,_idCalVici1.1,_whole_genome_shotgun_sequence	AUGUSTUS	exon	130001164	130001323	.	-	.	ID=g4072.t1.exon2;Parent=g4072.t1;
NC_088780.1_Calliphora_vicina_chromosome_1,_idCalVici1.1,_whole_genome_shotgun_sequence	AUGUSTUS	intron	130001324	130009258	1	-	.	ID=g4072.t1.intron2;Parent=g4072.t1;
NC_088780.1_Calliphora_vicina_chromosome_1,_idCalVici1.1,_whole_genome_shotgun_sequence	AUGUSTUS	CDS	130009259	130009419	1	-	2	ID=g4072.t1.CDS3;Parent=g4072.t1;
NC_088780.1_Calliphora_vicina_chromosome_1,_idCalVici1.1,_whole_genome_shotgun_sequence	AUGUSTUS	exon	130009259	130009419	.	-	.	ID=g4072.t1.exon3;Parent=g4072.t1;
NC_088780.1_Calliphora_vicina_chromosome_1,_idCalVici1.1,_whole_genome_shotgun_sequence	AUGUSTUS	intron	130009420	130011255	1	-	.	ID=g4072.t1.intron3;Parent=g4072.t1;
NC_088780.1_Calliphora_vicina_chromosome_1,_idCalVici1.1,_whole_genome_shotgun_sequence	AUGUSTUS	CDS	130011256	130012252	1	-	0	ID=g4072.t1.CDS4;Parent=g4072.t1;
NC_088780.1_Calliphora_vicina_chromosome_1,_idCalVici1.1,_whole_genome_shotgun_sequence	AUGUSTUS	exon	130011256	130012252	.	-	.	ID=g4072.t1.exon4;Parent=g4072.t1;
NC_088780.1_Calliphora_vicina_chromosome_1,_idCalVici1.1,_whole_genome_shotgun_sequence	AUGUSTUS	start_codon	130012250	130012252	.	-	0	ID=g4072.t1.start1;Parent=g4072.t1;
NC_088780.1_Calliphora_vicina_chromosome_1,_idCalVici1.1,_whole_genome_shotgun_sequence	AUGUSTUS	gene	130045000	130045242	.	-	.	ID=g4073;
NC_088780.1_Calliphora_vicina_chromosome_1,_idCalVici1.1,_whole_genome_shotgun_sequence	AUGUSTUS	mRNA	130045000	130045242	0.79	-	.	ID=g4073.t1;Parent=g4073;
NC_088780.1_Calliphora_vicina_chromosome_1,_idCalVici1.1,_whole_genome_shotgun_sequence	AUGUSTUS	stop_codon	130045000	130045002	.	-	0	ID=g4073.t1.stop1;Parent=g4073.t1;
NC_088780.1_Calliphora_vicina_chromosome_1,_idCalVici1.1,_whole_genome_shotgun_sequence	AUGUSTUS	CDS	130045000	130045242	0.79	-	0	ID=g4073.t1.CDS1;Parent=g4073.t1;
NC_088780.1_Calliphora_vicina_chromosome_1,_idCalVici1.1,_whole_genome_shotgun_sequence	AUGUSTUS	exon	130045000	130045242	.	-	.	ID=g4073.t1.exon1;Parent=g4073.t1;
NC_088780.1_Calliphora_vicina_chromosome_1,_idCalVici1.1,_whole_genome_shotgun_sequence	AUGUSTUS	start_codon	130045240	130045242	.	-	0	ID=g4073.t1.start1;Parent=g4073.t1;
NC_088780.1_Calliphora_vicina_chromosome_1,_idCalVici1.1,_whole_genome_shotgun_sequence	AUGUSTUS	gene	130197810	130199030	.	-	.	ID=g4074;
NC_088780.1_Calliphora_vicina_chromosome_1,_idCalVici1.1,_whole_genome_shotgun_sequence	AUGUSTUS	mRNA	130197810	130199030	1	-	.	ID=g4074.t1;Parent=g4074;
NC_088780.1_Calliphora_vicina_chromosome_1,_idCalVici1.1,_whole_genome_shotgun_sequence	AUGUSTUS	stop_codon	130197810	130197812	.	-	0	ID=g4074.t1.stop1;Parent=g4074.t1;
NC_088780.1_Calliphora_vicina_chromosome_1,_idCalVici1.1,_whole_genome_shotgun_sequence	AUGUSTUS	CDS	130197810	130199030	1	-	0	ID=g4074.t1.CDS1;Parent=g4074.t1;
NC_088780.1_Calliphora_vicina_chromosome_1,_idCalVici1.1,_whole_genome_shotgun_sequence	AUGUSTUS	exon	130197810	130199030	.	-	.	ID=g4074.t1.exon1;Parent=g4074.t1;
NC_088780.1_Calliphora_vicina_chromosome_1,_idCalVici1.1,_whole_genome_shotgun_sequence	AUGUSTUS	start_codon	130199028	130199030	.	-	0	ID=g4074.t1.start1;Parent=g4074.t1;
NC_088780.1_Calliphora_vicina_chromosome_1,_idCalVici1.1,_whole_genome_shotgun_sequence	AUGUSTUS	gene	130371163	130392812	.	-	.	ID=g4075;
NC_088780.1_Calliphora_vicina_chromosome_1,_idCalVici1.1,_whole_genome_shotgun_sequence	AUGUSTUS	mRNA	130371163	130392812	0.95	-	.	ID=g4075.t1;Parent=g4075;
NC_088780.1_Calliphora_vicina_chromosome_1,_idCalVici1.1,_whole_genome_shotgun_sequence	AUGUSTUS	stop_codon	130371163	130371165	.	-	0	ID=g4075.t1.stop1;Parent=g4075.t1;
NC_088780.1_Calliphora_vicina_chromosome_1,_idCalVici1.1,_whole_genome_shotgun_sequence	AUGUSTUS	CDS	130371163	130371229	0.95	-	1	ID=g4075.t1.CDS1;Parent=g4075.t1;
NC_088780.1_Calliphora_vicina_chromosome_1,_idCalVici1.1,_whole_genome_shotgun_sequence	AUGUSTUS	exon	130371163	130371229	.	-	.	ID=g4075.t1.exon1;Parent=g4075.t1;
NC_088780.1_Calliphora_vicina_chromosome_1,_idCalVici1.1,_whole_genome_shotgun_sequence	AUGUSTUS	intron	130371230	130376646	1	-	.	ID=g4075.t1.intron1;Parent=g4075.t1;
NC_088780.1_Calliphora_vicina_chromosome_1,_idCalVici1.1,_whole_genome_shotgun_sequence	AUGUSTUS	CDS	130376647	130377051	1	-	1	ID=g4075.t1.CDS2;Parent=g4075.t1;
NC_088780.1_Calliphora_vicina_chromosome_1,_idCalVici1.1,_whole_genome_shotgun_sequence	AUGUSTUS	exon	130376647	130377051	.	-	.	ID=g4075.t1.exon2;Parent=g4075.t1;
NC_088780.1_Calliphora_vicina_chromosome_1,_idCalVici1.1,_whole_genome_shotgun_sequence	AUGUSTUS	intron	130377052	130392603	1	-	.	ID=g4075.t1.intron2;Parent=g4075.t1;
NC_088780.1_Calliphora_vicina_chromosome_1,_idCalVici1.1,_whole_genome_shotgun_sequence	AUGUSTUS	CDS	130392604	130392812	1	-	0	ID=g4075.t1.CDS3;Parent=g4075.t1;
NC_088780.1_Calliphora_vicina_chromosome_1,_idCalVici1.1,_whole_genome_shotgun_sequence	AUGUSTUS	exon	130392604	130392812	.	-	.	ID=g4075.t1.exon3;Parent=g4075.t1;
NC_088780.1_Calliphora_vicina_chromosome_1,_idCalVici1.1,_whole_genome_shotgun_sequence	AUGUSTUS	start_codon	130392810	130392812	.	-	0	ID=g4075.t1.start1;Parent=g4075.t1;
NC_088780.1_Calliphora_vicina_chromosome_1,_idCalVici1.1,_whole_genome_shotgun_sequence	AUGUSTUS	gene	130423091	130488901	.	-	.	ID=g4076;
NC_088780.1_Calliphora_vicina_chromosome_1,_idCalVici1.1,_whole_genome_shotgun_sequence	AUGUSTUS	mRNA	130423091	130488287	1	-	.	ID=g4076.t1;Parent=g4076;
NC_088780.1_Calliphora_vicina_chromosome_1,_idCalVici1.1,_whole_genome_shotgun_sequence	AUGUSTUS	stop_codon	130423091	130423093	.	-	0	ID=g4076.t1.stop1;Parent=g4076.t1;
NC_088780.1_Calliphora_vicina_chromosome_1,_idCalVici1.1,_whole_genome_shotgun_sequence	AUGUSTUS	CDS	130423091	130423162	1	-	0	ID=g4076.t1.CDS1;Parent=g4076.t1;
NC_088780.1_Calliphora_vicina_chromosome_1,_idCalVici1.1,_whole_genome_shotgun_sequence	AUGUSTUS	exon	130423091	130423162	.	-	.	ID=g4076.t1.exon1;Parent=g4076.t1;
NC_088780.1_Calliphora_vicina_chromosome_1,_idCalVici1.1,_whole_genome_shotgun_sequence	AUGUSTUS	intron	130423163	130423258	1	-	.	ID=g4076.t1.intron1;Parent=g4076.t1;
NC_088780.1_Calliphora_vicina_chromosome_1,_idCalVici1.1,_whole_genome_shotgun_sequence	AUGUSTUS	CDS	130423259	130423356	1	-	2	ID=g4076.t1.CDS2;Parent=g4076.t1;
NC_088780.1_Calliphora_vicina_chromosome_1,_idCalVici1.1,_whole_genome_shotgun_sequence	AUGUSTUS	exon	130423259	130423356	.	-	.	ID=g4076.t1.exon2;Parent=g4076.t1;
NC_088780.1_Calliphora_vicina_chromosome_1,_idCalVici1.1,_whole_genome_shotgun_sequence	AUGUSTUS	intron	130423357	130423616	1	-	.	ID=g4076.t1.intron2;Parent=g4076.t1;
NC_088780.1_Calliphora_vicina_chromosome_1,_idCalVici1.1,_whole_genome_shotgun_sequence	AUGUSTUS	CDS	130423617	130423748	1	-	2	ID=g4076.t1.CDS3;Parent=g4076.t1;
NC_088780.1_Calliphora_vicina_chromosome_1,_idCalVici1.1,_whole_genome_shotgun_sequence	AUGUSTUS	exon	130423617	130423748	.	-	.	ID=g4076.t1.exon3;Parent=g4076.t1;
NC_088780.1_Calliphora_vicina_chromosome_1,_idCalVici1.1,_whole_genome_shotgun_sequence	AUGUSTUS	intron	130423749	130423987	1	-	.	ID=g4076.t1.intron3;Parent=g4076.t1;
NC_088780.1_Calliphora_vicina_chromosome_1,_idCalVici1.1,_whole_genome_shotgun_sequence	AUGUSTUS	CDS	130423988	130424128	1	-	2	ID=g4076.t1.CDS4;Parent=g4076.t1;
NC_088780.1_Calliphora_vicina_chromosome_1,_idCalVici1.1,_whole_genome_shotgun_sequence	AUGUSTUS	exon	130423988	130424128	.	-	.	ID=g4076.t1.exon4;Parent=g4076.t1;
NC_088780.1_Calliphora_vicina_chromosome_1,_idCalVici1.1,_whole_genome_shotgun_sequence	AUGUSTUS	intron	130424129	130443415	1	-	.	ID=g4076.t1.intron4;Parent=g4076.t1;
NC_088780.1_Calliphora_vicina_chromosome_1,_idCalVici1.1,_whole_genome_shotgun_sequence	AUGUSTUS	CDS	130443416	130443616	1	-	2	ID=g4076.t1.CDS5;Parent=g4076.t1;
NC_088780.1_Calliphora_vicina_chromosome_1,_idCalVici1.1,_whole_genome_shotgun_sequence	AUGUSTUS	exon	130443416	130443616	.	-	.	ID=g4076.t1.exon5;Parent=g4076.t1;
NC_088780.1_Calliphora_vicina_chromosome_1,_idCalVici1.1,_whole_genome_shotgun_sequence	AUGUSTUS	intron	130443617	130488187	1	-	.	ID=g4076.t1.intron5;Parent=g4076.t1;
NC_088780.1_Calliphora_vicina_chromosome_1,_idCalVici1.1,_whole_genome_shotgun_sequence	AUGUSTUS	CDS	130488188	130488287	1	-	0	ID=g4076.t1.CDS6;Parent=g4076.t1;
NC_088780.1_Calliphora_vicina_chromosome_1,_idCalVici1.1,_whole_genome_shotgun_sequence	AUGUSTUS	exon	130488188	130488287	.	-	.	ID=g4076.t1.exon6;Parent=g4076.t1;
NC_088780.1_Calliphora_vicina_chromosome_1,_idCalVici1.1,_whole_genome_shotgun_sequence	AUGUSTUS	start_codon	130488285	130488287	.	-	0	ID=g4076.t1.start1;Parent=g4076.t1;
NC_088780.1_Calliphora_vicina_chromosome_1,_idCalVici1.1,_whole_genome_shotgun_sequence	AUGUSTUS	mRNA	130423091	130488901	0.44	-	.	ID=g4076.t2;Parent=g4076;
NC_088780.1_Calliphora_vicina_chromosome_1,_idCalVici1.1,_whole_genome_shotgun_sequence	AUGUSTUS	stop_codon	130423091	130423093	.	-	0	ID=g4076.t2.stop1;Parent=g4076.t2;
NC_088780.1_Calliphora_vicina_chromosome_1,_idCalVici1.1,_whole_genome_shotgun_sequence	AUGUSTUS	CDS	130423091	130423162	1	-	0	ID=g4076.t2.CDS1;Parent=g4076.t2;
NC_088780.1_Calliphora_vicina_chromosome_1,_idCalVici1.1,_whole_genome_shotgun_sequence	AUGUSTUS	exon	130423091	130423162	.	-	.	ID=g4076.t2.exon1;Parent=g4076.t2;
NC_088780.1_Calliphora_vicina_chromosome_1,_idCalVici1.1,_whole_genome_shotgun_sequence	AUGUSTUS	intron	130423163	130423258	1	-	.	ID=g4076.t2.intron1;Parent=g4076.t2;
NC_088780.1_Calliphora_vicina_chromosome_1,_idCalVici1.1,_whole_genome_shotgun_sequence	AUGUSTUS	CDS	130423259	130423356	1	-	2	ID=g4076.t2.CDS2;Parent=g4076.t2;
NC_088780.1_Calliphora_vicina_chromosome_1,_idCalVici1.1,_whole_genome_shotgun_sequence	AUGUSTUS	exon	130423259	130423356	.	-	.	ID=g4076.t2.exon2;Parent=g4076.t2;
NC_088780.1_Calliphora_vicina_chromosome_1,_idCalVici1.1,_whole_genome_shotgun_sequence	AUGUSTUS	intron	130423357	130423616	1	-	.	ID=g4076.t2.intron2;Parent=g4076.t2;
NC_088780.1_Calliphora_vicina_chromosome_1,_idCalVici1.1,_whole_genome_shotgun_sequence	AUGUSTUS	CDS	130423617	130423748	1	-	2	ID=g4076.t2.CDS3;Parent=g4076.t2;
NC_088780.1_Calliphora_vicina_chromosome_1,_idCalVici1.1,_whole_genome_shotgun_sequence	AUGUSTUS	exon	130423617	130423748	.	-	.	ID=g4076.t2.exon3;Parent=g4076.t2;
NC_088780.1_Calliphora_vicina_chromosome_1,_idCalVici1.1,_whole_genome_shotgun_sequence	AUGUSTUS	intron	130423749	130423987	1	-	.	ID=g4076.t2.intron3;Parent=g4076.t2;
NC_088780.1_Calliphora_vicina_chromosome_1,_idCalVici1.1,_whole_genome_shotgun_sequence	AUGUSTUS	CDS	130423988	130424128	1	-	2	ID=g4076.t2.CDS4;Parent=g4076.t2;
NC_088780.1_Calliphora_vicina_chromosome_1,_idCalVici1.1,_whole_genome_shotgun_sequence	AUGUSTUS	exon	130423988	130424128	.	-	.	ID=g4076.t2.exon4;Parent=g4076.t2;
NC_088780.1_Calliphora_vicina_chromosome_1,_idCalVici1.1,_whole_genome_shotgun_sequence	AUGUSTUS	intron	130424129	130443415	1	-	.	ID=g4076.t2.intron4;Parent=g4076.t2;
NC_088780.1_Calliphora_vicina_chromosome_1,_idCalVici1.1,_whole_genome_shotgun_sequence	AUGUSTUS	CDS	130443416	130443616	1	-	2	ID=g4076.t2.CDS5;Parent=g4076.t2;
NC_088780.1_Calliphora_vicina_chromosome_1,_idCalVici1.1,_whole_genome_shotgun_sequence	AUGUSTUS	exon	130443416	130443616	.	-	.	ID=g4076.t2.exon5;Parent=g4076.t2;
NC_088780.1_Calliphora_vicina_chromosome_1,_idCalVici1.1,_whole_genome_shotgun_sequence	AUGUSTUS	intron	130443617	130488187	1	-	.	ID=g4076.t2.intron5;Parent=g4076.t2;
NC_088780.1_Calliphora_vicina_chromosome_1,_idCalVici1.1,_whole_genome_shotgun_sequence	AUGUSTUS	CDS	130488188	130488304	0.97	-	2	ID=g4076.t2.CDS6;Parent=g4076.t2;
NC_088780.1_Calliphora_vicina_chromosome_1,_idCalVici1.1,_whole_genome_shotgun_sequence	AUGUSTUS	exon	130488188	130488304	.	-	.	ID=g4076.t2.exon6;Parent=g4076.t2;
NC_088780.1_Calliphora_vicina_chromosome_1,_idCalVici1.1,_whole_genome_shotgun_sequence	AUGUSTUS	intron	130488305	130488894	0.44	-	.	ID=g4076.t2.intron6;Parent=g4076.t2;
NC_088780.1_Calliphora_vicina_chromosome_1,_idCalVici1.1,_whole_genome_shotgun_sequence	AUGUSTUS	CDS	130488895	130488901	0.44	-	0	ID=g4076.t2.CDS7;Parent=g4076.t2;
NC_088780.1_Calliphora_vicina_chromosome_1,_idCalVici1.1,_whole_genome_shotgun_sequence	AUGUSTUS	exon	130488895	130488901	.	-	.	ID=g4076.t2.exon7;Parent=g4076.t2;
NC_088780.1_Calliphora_vicina_chromosome_1,_idCalVici1.1,_whole_genome_shotgun_sequence	AUGUSTUS	start_codon	130488899	130488901	.	-	0	ID=g4076.t2.start1;Parent=g4076.t2;
NC_088780.1_Calliphora_vicina_chromosome_1,_idCalVici1.1,_whole_genome_shotgun_sequence	AUGUSTUS	gene	130727524	130728831	.	-	.	ID=g4077;
NC_088780.1_Calliphora_vicina_chromosome_1,_idCalVici1.1,_whole_genome_shotgun_sequence	AUGUSTUS	mRNA	130727524	130728831	0.4	-	.	ID=g4077.t1;Parent=g4077;
NC_088780.1_Calliphora_vicina_chromosome_1,_idCalVici1.1,_whole_genome_shotgun_sequence	AUGUSTUS	stop_codon	130727524	130727526	.	-	0	ID=g4077.t1.stop1;Parent=g4077.t1;
NC_088780.1_Calliphora_vicina_chromosome_1,_idCalVici1.1,_whole_genome_shotgun_sequence	AUGUSTUS	CDS	130727524	130728831	0.4	-	0	ID=g4077.t1.CDS1;Parent=g4077.t1;
NC_088780.1_Calliphora_vicina_chromosome_1,_idCalVici1.1,_whole_genome_shotgun_sequence	AUGUSTUS	exon	130727524	130728831	.	-	.	ID=g4077.t1.exon1;Parent=g4077.t1;
NC_088780.1_Calliphora_vicina_chromosome_1,_idCalVici1.1,_whole_genome_shotgun_sequence	AUGUSTUS	start_codon	130728829	130728831	.	-	0	ID=g4077.t1.start1;Parent=g4077.t1;
NC_088780.1_Calliphora_vicina_chromosome_1,_idCalVici1.1,_whole_genome_shotgun_sequence	AUGUSTUS	gene	131529214	131536489	.	+	.	ID=g4078;
NC_088780.1_Calliphora_vicina_chromosome_1,_idCalVici1.1,_whole_genome_shotgun_sequence	AUGUSTUS	mRNA	131529214	131536489	1	+	.	ID=g4078.t1;Parent=g4078;
NC_088780.1_Calliphora_vicina_chromosome_1,_idCalVici1.1,_whole_genome_shotgun_sequence	AUGUSTUS	start_codon	131529214	131529216	.	+	0	ID=g4078.t1.start1;Parent=g4078.t1;
NC_088780.1_Calliphora_vicina_chromosome_1,_idCalVici1.1,_whole_genome_shotgun_sequence	AUGUSTUS	CDS	131529214	131529285	1	+	0	ID=g4078.t1.CDS1;Parent=g4078.t1;
NC_088780.1_Calliphora_vicina_chromosome_1,_idCalVici1.1,_whole_genome_shotgun_sequence	AUGUSTUS	exon	131529214	131529285	.	+	.	ID=g4078.t1.exon1;Parent=g4078.t1;
NC_088780.1_Calliphora_vicina_chromosome_1,_idCalVici1.1,_whole_genome_shotgun_sequence	AUGUSTUS	intron	131529286	131535431	1	+	.	ID=g4078.t1.intron1;Parent=g4078.t1;
NC_088780.1_Calliphora_vicina_chromosome_1,_idCalVici1.1,_whole_genome_shotgun_sequence	AUGUSTUS	CDS	131535432	131535598	1	+	0	ID=g4078.t1.CDS2;Parent=g4078.t1;
NC_088780.1_Calliphora_vicina_chromosome_1,_idCalVici1.1,_whole_genome_shotgun_sequence	AUGUSTUS	exon	131535432	131535598	.	+	.	ID=g4078.t1.exon2;Parent=g4078.t1;
NC_088780.1_Calliphora_vicina_chromosome_1,_idCalVici1.1,_whole_genome_shotgun_sequence	AUGUSTUS	intron	131535599	131535659	1	+	.	ID=g4078.t1.intron2;Parent=g4078.t1;
NC_088780.1_Calliphora_vicina_chromosome_1,_idCalVici1.1,_whole_genome_shotgun_sequence	AUGUSTUS	CDS	131535660	131535789	1	+	1	ID=g4078.t1.CDS3;Parent=g4078.t1;
NC_088780.1_Calliphora_vicina_chromosome_1,_idCalVici1.1,_whole_genome_shotgun_sequence	AUGUSTUS	exon	131535660	131535789	.	+	.	ID=g4078.t1.exon3;Parent=g4078.t1;
NC_088780.1_Calliphora_vicina_chromosome_1,_idCalVici1.1,_whole_genome_shotgun_sequence	AUGUSTUS	intron	131535790	131535861	1	+	.	ID=g4078.t1.intron3;Parent=g4078.t1;
NC_088780.1_Calliphora_vicina_chromosome_1,_idCalVici1.1,_whole_genome_shotgun_sequence	AUGUSTUS	CDS	131535862	131536093	1	+	0	ID=g4078.t1.CDS4;Parent=g4078.t1;
NC_088780.1_Calliphora_vicina_chromosome_1,_idCalVici1.1,_whole_genome_shotgun_sequence	AUGUSTUS	exon	131535862	131536093	.	+	.	ID=g4078.t1.exon4;Parent=g4078.t1;
NC_088780.1_Calliphora_vicina_chromosome_1,_idCalVici1.1,_whole_genome_shotgun_sequence	AUGUSTUS	intron	131536094	131536166	1	+	.	ID=g4078.t1.intron4;Parent=g4078.t1;
NC_088780.1_Calliphora_vicina_chromosome_1,_idCalVici1.1,_whole_genome_shotgun_sequence	AUGUSTUS	CDS	131536167	131536246	1	+	2	ID=g4078.t1.CDS5;Parent=g4078.t1;
NC_088780.1_Calliphora_vicina_chromosome_1,_idCalVici1.1,_whole_genome_shotgun_sequence	AUGUSTUS	exon	131536167	131536246	.	+	.	ID=g4078.t1.exon5;Parent=g4078.t1;
NC_088780.1_Calliphora_vicina_chromosome_1,_idCalVici1.1,_whole_genome_shotgun_sequence	AUGUSTUS	intron	131536247	131536309	1	+	.	ID=g4078.t1.intron5;Parent=g4078.t1;
NC_088780.1_Calliphora_vicina_chromosome_1,_idCalVici1.1,_whole_genome_shotgun_sequence	AUGUSTUS	CDS	131536310	131536489	1	+	0	ID=g4078.t1.CDS6;Parent=g4078.t1;
NC_088780.1_Calliphora_vicina_chromosome_1,_idCalVici1.1,_whole_genome_shotgun_sequence	AUGUSTUS	exon	131536310	131536489	.	+	.	ID=g4078.t1.exon6;Parent=g4078.t1;
NC_088780.1_Calliphora_vicina_chromosome_1,_idCalVici1.1,_whole_genome_shotgun_sequence	AUGUSTUS	stop_codon	131536487	131536489	.	+	0	ID=g4078.t1.stop1;Parent=g4078.t1;
NC_088780.1_Calliphora_vicina_chromosome_1,_idCalVici1.1,_whole_genome_shotgun_sequence	AUGUSTUS	gene	131538035	131541336	.	-	.	ID=g4079;
NC_088780.1_Calliphora_vicina_chromosome_1,_idCalVici1.1,_whole_genome_shotgun_sequence	AUGUSTUS	mRNA	131538035	131541336	1	-	.	ID=g4079.t1;Parent=g4079;
NC_088780.1_Calliphora_vicina_chromosome_1,_idCalVici1.1,_whole_genome_shotgun_sequence	AUGUSTUS	stop_codon	131538035	131538037	.	-	0	ID=g4079.t1.stop1;Parent=g4079.t1;
NC_088780.1_Calliphora_vicina_chromosome_1,_idCalVici1.1,_whole_genome_shotgun_sequence	AUGUSTUS	CDS	131538035	131539237	1	-	0	ID=g4079.t1.CDS1;Parent=g4079.t1;
NC_088780.1_Calliphora_vicina_chromosome_1,_idCalVici1.1,_whole_genome_shotgun_sequence	AUGUSTUS	exon	131538035	131539237	.	-	.	ID=g4079.t1.exon1;Parent=g4079.t1;
NC_088780.1_Calliphora_vicina_chromosome_1,_idCalVici1.1,_whole_genome_shotgun_sequence	AUGUSTUS	intron	131539238	131539297	1	-	.	ID=g4079.t1.intron1;Parent=g4079.t1;
NC_088780.1_Calliphora_vicina_chromosome_1,_idCalVici1.1,_whole_genome_shotgun_sequence	AUGUSTUS	CDS	131539298	131539579	1	-	0	ID=g4079.t1.CDS2;Parent=g4079.t1;
NC_088780.1_Calliphora_vicina_chromosome_1,_idCalVici1.1,_whole_genome_shotgun_sequence	AUGUSTUS	exon	131539298	131539579	.	-	.	ID=g4079.t1.exon2;Parent=g4079.t1;
NC_088780.1_Calliphora_vicina_chromosome_1,_idCalVici1.1,_whole_genome_shotgun_sequence	AUGUSTUS	intron	131539580	131540547	1	-	.	ID=g4079.t1.intron2;Parent=g4079.t1;
NC_088780.1_Calliphora_vicina_chromosome_1,_idCalVici1.1,_whole_genome_shotgun_sequence	AUGUSTUS	CDS	131540548	131540821	1	-	1	ID=g4079.t1.CDS3;Parent=g4079.t1;
NC_088780.1_Calliphora_vicina_chromosome_1,_idCalVici1.1,_whole_genome_shotgun_sequence	AUGUSTUS	exon	131540548	131540821	.	-	.	ID=g4079.t1.exon3;Parent=g4079.t1;
NC_088780.1_Calliphora_vicina_chromosome_1,_idCalVici1.1,_whole_genome_shotgun_sequence	AUGUSTUS	intron	131540822	131540989	1	-	.	ID=g4079.t1.intron3;Parent=g4079.t1;
NC_088780.1_Calliphora_vicina_chromosome_1,_idCalVici1.1,_whole_genome_shotgun_sequence	AUGUSTUS	CDS	131540990	131541336	1	-	0	ID=g4079.t1.CDS4;Parent=g4079.t1;
NC_088780.1_Calliphora_vicina_chromosome_1,_idCalVici1.1,_whole_genome_shotgun_sequence	AUGUSTUS	exon	131540990	131541336	.	-	.	ID=g4079.t1.exon4;Parent=g4079.t1;
NC_088780.1_Calliphora_vicina_chromosome_1,_idCalVici1.1,_whole_genome_shotgun_sequence	AUGUSTUS	start_codon	131541334	131541336	.	-	0	ID=g4079.t1.start1;Parent=g4079.t1;
NC_088780.1_Calliphora_vicina_chromosome_1,_idCalVici1.1,_whole_genome_shotgun_sequence	AUGUSTUS	gene	131541676	131542845	.	+	.	ID=g4080;
NC_088780.1_Calliphora_vicina_chromosome_1,_idCalVici1.1,_whole_genome_shotgun_sequence	AUGUSTUS	mRNA	131541676	131542845	1	+	.	ID=g4080.t1;Parent=g4080;
NC_088780.1_Calliphora_vicina_chromosome_1,_idCalVici1.1,_whole_genome_shotgun_sequence	AUGUSTUS	start_codon	131541676	131541678	.	+	0	ID=g4080.t1.start1;Parent=g4080.t1;
NC_088780.1_Calliphora_vicina_chromosome_1,_idCalVici1.1,_whole_genome_shotgun_sequence	AUGUSTUS	CDS	131541676	131542845	1	+	0	ID=g4080.t1.CDS1;Parent=g4080.t1;
NC_088780.1_Calliphora_vicina_chromosome_1,_idCalVici1.1,_whole_genome_shotgun_sequence	AUGUSTUS	exon	131541676	131542845	.	+	.	ID=g4080.t1.exon1;Parent=g4080.t1;
NC_088780.1_Calliphora_vicina_chromosome_1,_idCalVici1.1,_whole_genome_shotgun_sequence	AUGUSTUS	stop_codon	131542843	131542845	.	+	0	ID=g4080.t1.stop1;Parent=g4080.t1;
NC_088780.1_Calliphora_vicina_chromosome_1,_idCalVici1.1,_whole_genome_shotgun_sequence	AUGUSTUS	gene	131543080	131544441	.	-	.	ID=g4081;
NC_088780.1_Calliphora_vicina_chromosome_1,_idCalVici1.1,_whole_genome_shotgun_sequence	AUGUSTUS	mRNA	131543080	131544441	1	-	.	ID=g4081.t1;Parent=g4081;
NC_088780.1_Calliphora_vicina_chromosome_1,_idCalVici1.1,_whole_genome_shotgun_sequence	AUGUSTUS	stop_codon	131543080	131543082	.	-	0	ID=g4081.t1.stop1;Parent=g4081.t1;
NC_088780.1_Calliphora_vicina_chromosome_1,_idCalVici1.1,_whole_genome_shotgun_sequence	AUGUSTUS	CDS	131543080	131544441	1	-	0	ID=g4081.t1.CDS1;Parent=g4081.t1;
NC_088780.1_Calliphora_vicina_chromosome_1,_idCalVici1.1,_whole_genome_shotgun_sequence	AUGUSTUS	exon	131543080	131544441	.	-	.	ID=g4081.t1.exon1;Parent=g4081.t1;
NC_088780.1_Calliphora_vicina_chromosome_1,_idCalVici1.1,_whole_genome_shotgun_sequence	AUGUSTUS	start_codon	131544439	131544441	.	-	0	ID=g4081.t1.start1;Parent=g4081.t1;
NC_088780.1_Calliphora_vicina_chromosome_1,_idCalVici1.1,_whole_genome_shotgun_sequence	AUGUSTUS	gene	131548958	131551480	.	+	.	ID=g4082;
NC_088780.1_Calliphora_vicina_chromosome_1,_idCalVici1.1,_whole_genome_shotgun_sequence	AUGUSTUS	mRNA	131548958	131551480	1	+	.	ID=g4082.t1;Parent=g4082;
NC_088780.1_Calliphora_vicina_chromosome_1,_idCalVici1.1,_whole_genome_shotgun_sequence	AUGUSTUS	start_codon	131548958	131548960	.	+	0	ID=g4082.t1.start1;Parent=g4082.t1;
NC_088780.1_Calliphora_vicina_chromosome_1,_idCalVici1.1,_whole_genome_shotgun_sequence	AUGUSTUS	CDS	131548958	131549054	1	+	0	ID=g4082.t1.CDS1;Parent=g4082.t1;
NC_088780.1_Calliphora_vicina_chromosome_1,_idCalVici1.1,_whole_genome_shotgun_sequence	AUGUSTUS	exon	131548958	131549054	.	+	.	ID=g4082.t1.exon1;Parent=g4082.t1;
NC_088780.1_Calliphora_vicina_chromosome_1,_idCalVici1.1,_whole_genome_shotgun_sequence	AUGUSTUS	intron	131549055	131549184	1	+	.	ID=g4082.t1.intron1;Parent=g4082.t1;
NC_088780.1_Calliphora_vicina_chromosome_1,_idCalVici1.1,_whole_genome_shotgun_sequence	AUGUSTUS	CDS	131549185	131549308	1	+	2	ID=g4082.t1.CDS2;Parent=g4082.t1;
NC_088780.1_Calliphora_vicina_chromosome_1,_idCalVici1.1,_whole_genome_shotgun_sequence	AUGUSTUS	exon	131549185	131549308	.	+	.	ID=g4082.t1.exon2;Parent=g4082.t1;
NC_088780.1_Calliphora_vicina_chromosome_1,_idCalVici1.1,_whole_genome_shotgun_sequence	AUGUSTUS	intron	131549309	131549370	1	+	.	ID=g4082.t1.intron2;Parent=g4082.t1;
NC_088780.1_Calliphora_vicina_chromosome_1,_idCalVici1.1,_whole_genome_shotgun_sequence	AUGUSTUS	CDS	131549371	131550421	1	+	1	ID=g4082.t1.CDS3;Parent=g4082.t1;
NC_088780.1_Calliphora_vicina_chromosome_1,_idCalVici1.1,_whole_genome_shotgun_sequence	AUGUSTUS	exon	131549371	131550421	.	+	.	ID=g4082.t1.exon3;Parent=g4082.t1;
NC_088780.1_Calliphora_vicina_chromosome_1,_idCalVici1.1,_whole_genome_shotgun_sequence	AUGUSTUS	intron	131550422	131550492	1	+	.	ID=g4082.t1.intron3;Parent=g4082.t1;
NC_088780.1_Calliphora_vicina_chromosome_1,_idCalVici1.1,_whole_genome_shotgun_sequence	AUGUSTUS	CDS	131550493	131550653	1	+	0	ID=g4082.t1.CDS4;Parent=g4082.t1;
NC_088780.1_Calliphora_vicina_chromosome_1,_idCalVici1.1,_whole_genome_shotgun_sequence	AUGUSTUS	exon	131550493	131550653	.	+	.	ID=g4082.t1.exon4;Parent=g4082.t1;
NC_088780.1_Calliphora_vicina_chromosome_1,_idCalVici1.1,_whole_genome_shotgun_sequence	AUGUSTUS	intron	131550654	131550905	1	+	.	ID=g4082.t1.intron4;Parent=g4082.t1;
NC_088780.1_Calliphora_vicina_chromosome_1,_idCalVici1.1,_whole_genome_shotgun_sequence	AUGUSTUS	CDS	131550906	131551320	1	+	1	ID=g4082.t1.CDS5;Parent=g4082.t1;
NC_088780.1_Calliphora_vicina_chromosome_1,_idCalVici1.1,_whole_genome_shotgun_sequence	AUGUSTUS	exon	131550906	131551320	.	+	.	ID=g4082.t1.exon5;Parent=g4082.t1;
NC_088780.1_Calliphora_vicina_chromosome_1,_idCalVici1.1,_whole_genome_shotgun_sequence	AUGUSTUS	intron	131551321	131551384	1	+	.	ID=g4082.t1.intron5;Parent=g4082.t1;
NC_088780.1_Calliphora_vicina_chromosome_1,_idCalVici1.1,_whole_genome_shotgun_sequence	AUGUSTUS	CDS	131551385	131551480	1	+	0	ID=g4082.t1.CDS6;Parent=g4082.t1;
NC_088780.1_Calliphora_vicina_chromosome_1,_idCalVici1.1,_whole_genome_shotgun_sequence	AUGUSTUS	exon	131551385	131551480	.	+	.	ID=g4082.t1.exon6;Parent=g4082.t1;
NC_088780.1_Calliphora_vicina_chromosome_1,_idCalVici1.1,_whole_genome_shotgun_sequence	AUGUSTUS	stop_codon	131551478	131551480	.	+	0	ID=g4082.t1.stop1;Parent=g4082.t1;
NC_088780.1_Calliphora_vicina_chromosome_1,_idCalVici1.1,_whole_genome_shotgun_sequence	AUGUSTUS	gene	131556109	131559187	.	+	.	ID=g4083;
NC_088780.1_Calliphora_vicina_chromosome_1,_idCalVici1.1,_whole_genome_shotgun_sequence	AUGUSTUS	mRNA	131556109	131559187	1	+	.	ID=g4083.t1;Parent=g4083;
NC_088780.1_Calliphora_vicina_chromosome_1,_idCalVici1.1,_whole_genome_shotgun_sequence	AUGUSTUS	start_codon	131556109	131556111	.	+	0	ID=g4083.t1.start1;Parent=g4083.t1;
NC_088780.1_Calliphora_vicina_chromosome_1,_idCalVici1.1,_whole_genome_shotgun_sequence	AUGUSTUS	CDS	131556109	131556320	1	+	0	ID=g4083.t1.CDS1;Parent=g4083.t1;
NC_088780.1_Calliphora_vicina_chromosome_1,_idCalVici1.1,_whole_genome_shotgun_sequence	AUGUSTUS	exon	131556109	131556320	.	+	.	ID=g4083.t1.exon1;Parent=g4083.t1;
NC_088780.1_Calliphora_vicina_chromosome_1,_idCalVici1.1,_whole_genome_shotgun_sequence	AUGUSTUS	intron	131556321	131556568	1	+	.	ID=g4083.t1.intron1;Parent=g4083.t1;
NC_088780.1_Calliphora_vicina_chromosome_1,_idCalVici1.1,_whole_genome_shotgun_sequence	AUGUSTUS	CDS	131556569	131556687	1	+	1	ID=g4083.t1.CDS2;Parent=g4083.t1;
NC_088780.1_Calliphora_vicina_chromosome_1,_idCalVici1.1,_whole_genome_shotgun_sequence	AUGUSTUS	exon	131556569	131556687	.	+	.	ID=g4083.t1.exon2;Parent=g4083.t1;
NC_088780.1_Calliphora_vicina_chromosome_1,_idCalVici1.1,_whole_genome_shotgun_sequence	AUGUSTUS	intron	131556688	131556753	1	+	.	ID=g4083.t1.intron2;Parent=g4083.t1;
NC_088780.1_Calliphora_vicina_chromosome_1,_idCalVici1.1,_whole_genome_shotgun_sequence	AUGUSTUS	CDS	131556754	131557035	1	+	2	ID=g4083.t1.CDS3;Parent=g4083.t1;
NC_088780.1_Calliphora_vicina_chromosome_1,_idCalVici1.1,_whole_genome_shotgun_sequence	AUGUSTUS	exon	131556754	131557035	.	+	.	ID=g4083.t1.exon3;Parent=g4083.t1;
NC_088780.1_Calliphora_vicina_chromosome_1,_idCalVici1.1,_whole_genome_shotgun_sequence	AUGUSTUS	intron	131557036	131557112	1	+	.	ID=g4083.t1.intron3;Parent=g4083.t1;
NC_088780.1_Calliphora_vicina_chromosome_1,_idCalVici1.1,_whole_genome_shotgun_sequence	AUGUSTUS	CDS	131557113	131558708	1	+	2	ID=g4083.t1.CDS4;Parent=g4083.t1;
NC_088780.1_Calliphora_vicina_chromosome_1,_idCalVici1.1,_whole_genome_shotgun_sequence	AUGUSTUS	exon	131557113	131558708	.	+	.	ID=g4083.t1.exon4;Parent=g4083.t1;
NC_088780.1_Calliphora_vicina_chromosome_1,_idCalVici1.1,_whole_genome_shotgun_sequence	AUGUSTUS	intron	131558709	131558802	1	+	.	ID=g4083.t1.intron4;Parent=g4083.t1;
NC_088780.1_Calliphora_vicina_chromosome_1,_idCalVici1.1,_whole_genome_shotgun_sequence	AUGUSTUS	CDS	131558803	131558994	1	+	2	ID=g4083.t1.CDS5;Parent=g4083.t1;
NC_088780.1_Calliphora_vicina_chromosome_1,_idCalVici1.1,_whole_genome_shotgun_sequence	AUGUSTUS	exon	131558803	131558994	.	+	.	ID=g4083.t1.exon5;Parent=g4083.t1;
NC_088780.1_Calliphora_vicina_chromosome_1,_idCalVici1.1,_whole_genome_shotgun_sequence	AUGUSTUS	intron	131558995	131559068	1	+	.	ID=g4083.t1.intron5;Parent=g4083.t1;
NC_088780.1_Calliphora_vicina_chromosome_1,_idCalVici1.1,_whole_genome_shotgun_sequence	AUGUSTUS	CDS	131559069	131559187	1	+	2	ID=g4083.t1.CDS6;Parent=g4083.t1;
NC_088780.1_Calliphora_vicina_chromosome_1,_idCalVici1.1,_whole_genome_shotgun_sequence	AUGUSTUS	exon	131559069	131559187	.	+	.	ID=g4083.t1.exon6;Parent=g4083.t1;
NC_088780.1_Calliphora_vicina_chromosome_1,_idCalVici1.1,_whole_genome_shotgun_sequence	AUGUSTUS	stop_codon	131559185	131559187	.	+	0	ID=g4083.t1.stop1;Parent=g4083.t1;
NC_088780.1_Calliphora_vicina_chromosome_1,_idCalVici1.1,_whole_genome_shotgun_sequence	AUGUSTUS	gene	131559653	131560983	.	-	.	ID=g4084;
NC_088780.1_Calliphora_vicina_chromosome_1,_idCalVici1.1,_whole_genome_shotgun_sequence	AUGUSTUS	mRNA	131559653	131560983	1	-	.	ID=g4084.t1;Parent=g4084;
NC_088780.1_Calliphora_vicina_chromosome_1,_idCalVici1.1,_whole_genome_shotgun_sequence	AUGUSTUS	stop_codon	131559653	131559655	.	-	0	ID=g4084.t1.stop1;Parent=g4084.t1;
NC_088780.1_Calliphora_vicina_chromosome_1,_idCalVici1.1,_whole_genome_shotgun_sequence	AUGUSTUS	CDS	131559653	131560024	1	-	0	ID=g4084.t1.CDS1;Parent=g4084.t1;
NC_088780.1_Calliphora_vicina_chromosome_1,_idCalVici1.1,_whole_genome_shotgun_sequence	AUGUSTUS	exon	131559653	131560024	.	-	.	ID=g4084.t1.exon1;Parent=g4084.t1;
NC_088780.1_Calliphora_vicina_chromosome_1,_idCalVici1.1,_whole_genome_shotgun_sequence	AUGUSTUS	intron	131560025	131560092	1	-	.	ID=g4084.t1.intron1;Parent=g4084.t1;
NC_088780.1_Calliphora_vicina_chromosome_1,_idCalVici1.1,_whole_genome_shotgun_sequence	AUGUSTUS	CDS	131560093	131560456	1	-	1	ID=g4084.t1.CDS2;Parent=g4084.t1;
NC_088780.1_Calliphora_vicina_chromosome_1,_idCalVici1.1,_whole_genome_shotgun_sequence	AUGUSTUS	exon	131560093	131560456	.	-	.	ID=g4084.t1.exon2;Parent=g4084.t1;
NC_088780.1_Calliphora_vicina_chromosome_1,_idCalVici1.1,_whole_genome_shotgun_sequence	AUGUSTUS	intron	131560457	131560519	1	-	.	ID=g4084.t1.intron2;Parent=g4084.t1;
NC_088780.1_Calliphora_vicina_chromosome_1,_idCalVici1.1,_whole_genome_shotgun_sequence	AUGUSTUS	CDS	131560520	131560983	1	-	0	ID=g4084.t1.CDS3;Parent=g4084.t1;
NC_088780.1_Calliphora_vicina_chromosome_1,_idCalVici1.1,_whole_genome_shotgun_sequence	AUGUSTUS	exon	131560520	131560983	.	-	.	ID=g4084.t1.exon3;Parent=g4084.t1;
NC_088780.1_Calliphora_vicina_chromosome_1,_idCalVici1.1,_whole_genome_shotgun_sequence	AUGUSTUS	start_codon	131560981	131560983	.	-	0	ID=g4084.t1.start1;Parent=g4084.t1;
NC_088780.1_Calliphora_vicina_chromosome_1,_idCalVici1.1,_whole_genome_shotgun_sequence	AUGUSTUS	gene	131598219	131643001	.	-	.	ID=g4085;
NC_088780.1_Calliphora_vicina_chromosome_1,_idCalVici1.1,_whole_genome_shotgun_sequence	AUGUSTUS	mRNA	131598219	131643001	0.99	-	.	ID=g4085.t1;Parent=g4085;
NC_088780.1_Calliphora_vicina_chromosome_1,_idCalVici1.1,_whole_genome_shotgun_sequence	AUGUSTUS	stop_codon	131598219	131598221	.	-	0	ID=g4085.t1.stop1;Parent=g4085.t1;
NC_088780.1_Calliphora_vicina_chromosome_1,_idCalVici1.1,_whole_genome_shotgun_sequence	AUGUSTUS	CDS	131598219	131598611	1	-	0	ID=g4085.t1.CDS1;Parent=g4085.t1;
NC_088780.1_Calliphora_vicina_chromosome_1,_idCalVici1.1,_whole_genome_shotgun_sequence	AUGUSTUS	exon	131598219	131598611	.	-	.	ID=g4085.t1.exon1;Parent=g4085.t1;
NC_088780.1_Calliphora_vicina_chromosome_1,_idCalVici1.1,_whole_genome_shotgun_sequence	AUGUSTUS	intron	131598612	131613439	0.99	-	.	ID=g4085.t1.intron1;Parent=g4085.t1;
NC_088780.1_Calliphora_vicina_chromosome_1,_idCalVici1.1,_whole_genome_shotgun_sequence	AUGUSTUS	CDS	131613440	131613731	1	-	1	ID=g4085.t1.CDS2;Parent=g4085.t1;
NC_088780.1_Calliphora_vicina_chromosome_1,_idCalVici1.1,_whole_genome_shotgun_sequence	AUGUSTUS	exon	131613440	131613731	.	-	.	ID=g4085.t1.exon2;Parent=g4085.t1;
NC_088780.1_Calliphora_vicina_chromosome_1,_idCalVici1.1,_whole_genome_shotgun_sequence	AUGUSTUS	intron	131613732	131616654	1	-	.	ID=g4085.t1.intron2;Parent=g4085.t1;
NC_088780.1_Calliphora_vicina_chromosome_1,_idCalVici1.1,_whole_genome_shotgun_sequence	AUGUSTUS	CDS	131616655	131617056	1	-	1	ID=g4085.t1.CDS3;Parent=g4085.t1;
NC_088780.1_Calliphora_vicina_chromosome_1,_idCalVici1.1,_whole_genome_shotgun_sequence	AUGUSTUS	exon	131616655	131617056	.	-	.	ID=g4085.t1.exon3;Parent=g4085.t1;
NC_088780.1_Calliphora_vicina_chromosome_1,_idCalVici1.1,_whole_genome_shotgun_sequence	AUGUSTUS	intron	131617057	131642972	1	-	.	ID=g4085.t1.intron3;Parent=g4085.t1;
NC_088780.1_Calliphora_vicina_chromosome_1,_idCalVici1.1,_whole_genome_shotgun_sequence	AUGUSTUS	CDS	131642973	131643001	1	-	0	ID=g4085.t1.CDS4;Parent=g4085.t1;
NC_088780.1_Calliphora_vicina_chromosome_1,_idCalVici1.1,_whole_genome_shotgun_sequence	AUGUSTUS	exon	131642973	131643001	.	-	.	ID=g4085.t1.exon4;Parent=g4085.t1;
NC_088780.1_Calliphora_vicina_chromosome_1,_idCalVici1.1,_whole_genome_shotgun_sequence	AUGUSTUS	start_codon	131642999	131643001	.	-	0	ID=g4085.t1.start1;Parent=g4085.t1;
NC_088780.1_Calliphora_vicina_chromosome_1,_idCalVici1.1,_whole_genome_shotgun_sequence	AUGUSTUS	gene	131694276	131695658	.	+	.	ID=g4086;
NC_088780.1_Calliphora_vicina_chromosome_1,_idCalVici1.1,_whole_genome_shotgun_sequence	AUGUSTUS	mRNA	131694276	131695658	1	+	.	ID=g4086.t1;Parent=g4086;
NC_088780.1_Calliphora_vicina_chromosome_1,_idCalVici1.1,_whole_genome_shotgun_sequence	AUGUSTUS	start_codon	131694276	131694278	.	+	0	ID=g4086.t1.start1;Parent=g4086.t1;
NC_088780.1_Calliphora_vicina_chromosome_1,_idCalVici1.1,_whole_genome_shotgun_sequence	AUGUSTUS	CDS	131694276	131695380	1	+	0	ID=g4086.t1.CDS1;Parent=g4086.t1;
NC_088780.1_Calliphora_vicina_chromosome_1,_idCalVici1.1,_whole_genome_shotgun_sequence	AUGUSTUS	exon	131694276	131695380	.	+	.	ID=g4086.t1.exon1;Parent=g4086.t1;
NC_088780.1_Calliphora_vicina_chromosome_1,_idCalVici1.1,_whole_genome_shotgun_sequence	AUGUSTUS	intron	131695381	131695440	1	+	.	ID=g4086.t1.intron1;Parent=g4086.t1;
NC_088780.1_Calliphora_vicina_chromosome_1,_idCalVici1.1,_whole_genome_shotgun_sequence	AUGUSTUS	CDS	131695441	131695658	1	+	2	ID=g4086.t1.CDS2;Parent=g4086.t1;
NC_088780.1_Calliphora_vicina_chromosome_1,_idCalVici1.1,_whole_genome_shotgun_sequence	AUGUSTUS	exon	131695441	131695658	.	+	.	ID=g4086.t1.exon2;Parent=g4086.t1;
NC_088780.1_Calliphora_vicina_chromosome_1,_idCalVici1.1,_whole_genome_shotgun_sequence	AUGUSTUS	stop_codon	131695656	131695658	.	+	0	ID=g4086.t1.stop1;Parent=g4086.t1;
NC_088780.1_Calliphora_vicina_chromosome_1,_idCalVici1.1,_whole_genome_shotgun_sequence	AUGUSTUS	gene	131697359	131697902	.	-	.	ID=g4087;
NC_088780.1_Calliphora_vicina_chromosome_1,_idCalVici1.1,_whole_genome_shotgun_sequence	AUGUSTUS	mRNA	131697359	131697902	1	-	.	ID=g4087.t1;Parent=g4087;
NC_088780.1_Calliphora_vicina_chromosome_1,_idCalVici1.1,_whole_genome_shotgun_sequence	AUGUSTUS	stop_codon	131697359	131697361	.	-	0	ID=g4087.t1.stop1;Parent=g4087.t1;
NC_088780.1_Calliphora_vicina_chromosome_1,_idCalVici1.1,_whole_genome_shotgun_sequence	AUGUSTUS	CDS	131697359	131697796	1	-	0	ID=g4087.t1.CDS1;Parent=g4087.t1;
NC_088780.1_Calliphora_vicina_chromosome_1,_idCalVici1.1,_whole_genome_shotgun_sequence	AUGUSTUS	exon	131697359	131697796	.	-	.	ID=g4087.t1.exon1;Parent=g4087.t1;
NC_088780.1_Calliphora_vicina_chromosome_1,_idCalVici1.1,_whole_genome_shotgun_sequence	AUGUSTUS	intron	131697797	131697881	1	-	.	ID=g4087.t1.intron1;Parent=g4087.t1;
NC_088780.1_Calliphora_vicina_chromosome_1,_idCalVici1.1,_whole_genome_shotgun_sequence	AUGUSTUS	CDS	131697882	131697902	1	-	0	ID=g4087.t1.CDS2;Parent=g4087.t1;
NC_088780.1_Calliphora_vicina_chromosome_1,_idCalVici1.1,_whole_genome_shotgun_sequence	AUGUSTUS	exon	131697882	131697902	.	-	.	ID=g4087.t1.exon2;Parent=g4087.t1;
NC_088780.1_Calliphora_vicina_chromosome_1,_idCalVici1.1,_whole_genome_shotgun_sequence	AUGUSTUS	start_codon	131697900	131697902	.	-	0	ID=g4087.t1.start1;Parent=g4087.t1;
NC_088780.1_Calliphora_vicina_chromosome_1,_idCalVici1.1,_whole_genome_shotgun_sequence	AUGUSTUS	gene	131699479	131702004	.	+	.	ID=g4088;
NC_088780.1_Calliphora_vicina_chromosome_1,_idCalVici1.1,_whole_genome_shotgun_sequence	AUGUSTUS	mRNA	131699479	131702004	1	+	.	ID=g4088.t1;Parent=g4088;
NC_088780.1_Calliphora_vicina_chromosome_1,_idCalVici1.1,_whole_genome_shotgun_sequence	AUGUSTUS	start_codon	131699479	131699481	.	+	0	ID=g4088.t1.start1;Parent=g4088.t1;
NC_088780.1_Calliphora_vicina_chromosome_1,_idCalVici1.1,_whole_genome_shotgun_sequence	AUGUSTUS	CDS	131699479	131699612	1	+	0	ID=g4088.t1.CDS1;Parent=g4088.t1;
NC_088780.1_Calliphora_vicina_chromosome_1,_idCalVici1.1,_whole_genome_shotgun_sequence	AUGUSTUS	exon	131699479	131699612	.	+	.	ID=g4088.t1.exon1;Parent=g4088.t1;
NC_088780.1_Calliphora_vicina_chromosome_1,_idCalVici1.1,_whole_genome_shotgun_sequence	AUGUSTUS	intron	131699613	131699672	1	+	.	ID=g4088.t1.intron1;Parent=g4088.t1;
NC_088780.1_Calliphora_vicina_chromosome_1,_idCalVici1.1,_whole_genome_shotgun_sequence	AUGUSTUS	CDS	131699673	131700100	1	+	1	ID=g4088.t1.CDS2;Parent=g4088.t1;
NC_088780.1_Calliphora_vicina_chromosome_1,_idCalVici1.1,_whole_genome_shotgun_sequence	AUGUSTUS	exon	131699673	131700100	.	+	.	ID=g4088.t1.exon2;Parent=g4088.t1;
NC_088780.1_Calliphora_vicina_chromosome_1,_idCalVici1.1,_whole_genome_shotgun_sequence	AUGUSTUS	intron	131700101	131701460	1	+	.	ID=g4088.t1.intron2;Parent=g4088.t1;
NC_088780.1_Calliphora_vicina_chromosome_1,_idCalVici1.1,_whole_genome_shotgun_sequence	AUGUSTUS	CDS	131701461	131701734	1	+	2	ID=g4088.t1.CDS3;Parent=g4088.t1;
NC_088780.1_Calliphora_vicina_chromosome_1,_idCalVici1.1,_whole_genome_shotgun_sequence	AUGUSTUS	exon	131701461	131701734	.	+	.	ID=g4088.t1.exon3;Parent=g4088.t1;
NC_088780.1_Calliphora_vicina_chromosome_1,_idCalVici1.1,_whole_genome_shotgun_sequence	AUGUSTUS	intron	131701735	131701799	1	+	.	ID=g4088.t1.intron3;Parent=g4088.t1;
NC_088780.1_Calliphora_vicina_chromosome_1,_idCalVici1.1,_whole_genome_shotgun_sequence	AUGUSTUS	CDS	131701800	131702004	1	+	1	ID=g4088.t1.CDS4;Parent=g4088.t1;
NC_088780.1_Calliphora_vicina_chromosome_1,_idCalVici1.1,_whole_genome_shotgun_sequence	AUGUSTUS	exon	131701800	131702004	.	+	.	ID=g4088.t1.exon4;Parent=g4088.t1;
NC_088780.1_Calliphora_vicina_chromosome_1,_idCalVici1.1,_whole_genome_shotgun_sequence	AUGUSTUS	stop_codon	131702002	131702004	.	+	0	ID=g4088.t1.stop1;Parent=g4088.t1;
NC_088780.1_Calliphora_vicina_chromosome_1,_idCalVici1.1,_whole_genome_shotgun_sequence	AUGUSTUS	gene	131702578	131730763	.	-	.	ID=g4089;
NC_088780.1_Calliphora_vicina_chromosome_1,_idCalVici1.1,_whole_genome_shotgun_sequence	AUGUSTUS	mRNA	131702578	131730763	1	-	.	ID=g4089.t1;Parent=g4089;
NC_088780.1_Calliphora_vicina_chromosome_1,_idCalVici1.1,_whole_genome_shotgun_sequence	AUGUSTUS	stop_codon	131702578	131702580	.	-	0	ID=g4089.t1.stop1;Parent=g4089.t1;
NC_088780.1_Calliphora_vicina_chromosome_1,_idCalVici1.1,_whole_genome_shotgun_sequence	AUGUSTUS	CDS	131702578	131702802	1	-	0	ID=g4089.t1.CDS1;Parent=g4089.t1;
NC_088780.1_Calliphora_vicina_chromosome_1,_idCalVici1.1,_whole_genome_shotgun_sequence	AUGUSTUS	exon	131702578	131702802	.	-	.	ID=g4089.t1.exon1;Parent=g4089.t1;
NC_088780.1_Calliphora_vicina_chromosome_1,_idCalVici1.1,_whole_genome_shotgun_sequence	AUGUSTUS	intron	131702803	131702862	1	-	.	ID=g4089.t1.intron1;Parent=g4089.t1;
NC_088780.1_Calliphora_vicina_chromosome_1,_idCalVici1.1,_whole_genome_shotgun_sequence	AUGUSTUS	CDS	131702863	131703530	1	-	2	ID=g4089.t1.CDS2;Parent=g4089.t1;
NC_088780.1_Calliphora_vicina_chromosome_1,_idCalVici1.1,_whole_genome_shotgun_sequence	AUGUSTUS	exon	131702863	131703530	.	-	.	ID=g4089.t1.exon2;Parent=g4089.t1;
NC_088780.1_Calliphora_vicina_chromosome_1,_idCalVici1.1,_whole_genome_shotgun_sequence	AUGUSTUS	intron	131703531	131703585	1	-	.	ID=g4089.t1.intron2;Parent=g4089.t1;
NC_088780.1_Calliphora_vicina_chromosome_1,_idCalVici1.1,_whole_genome_shotgun_sequence	AUGUSTUS	CDS	131703586	131703754	1	-	0	ID=g4089.t1.CDS3;Parent=g4089.t1;
NC_088780.1_Calliphora_vicina_chromosome_1,_idCalVici1.1,_whole_genome_shotgun_sequence	AUGUSTUS	exon	131703586	131703754	.	-	.	ID=g4089.t1.exon3;Parent=g4089.t1;
NC_088780.1_Calliphora_vicina_chromosome_1,_idCalVici1.1,_whole_genome_shotgun_sequence	AUGUSTUS	intron	131703755	131703815	1	-	.	ID=g4089.t1.intron3;Parent=g4089.t1;
NC_088780.1_Calliphora_vicina_chromosome_1,_idCalVici1.1,_whole_genome_shotgun_sequence	AUGUSTUS	CDS	131703816	131705282	1	-	0	ID=g4089.t1.CDS4;Parent=g4089.t1;
NC_088780.1_Calliphora_vicina_chromosome_1,_idCalVici1.1,_whole_genome_shotgun_sequence	AUGUSTUS	exon	131703816	131705282	.	-	.	ID=g4089.t1.exon4;Parent=g4089.t1;
NC_088780.1_Calliphora_vicina_chromosome_1,_idCalVici1.1,_whole_genome_shotgun_sequence	AUGUSTUS	intron	131705283	131705352	1	-	.	ID=g4089.t1.intron4;Parent=g4089.t1;
NC_088780.1_Calliphora_vicina_chromosome_1,_idCalVici1.1,_whole_genome_shotgun_sequence	AUGUSTUS	CDS	131705353	131705571	1	-	0	ID=g4089.t1.CDS5;Parent=g4089.t1;
NC_088780.1_Calliphora_vicina_chromosome_1,_idCalVici1.1,_whole_genome_shotgun_sequence	AUGUSTUS	exon	131705353	131705571	.	-	.	ID=g4089.t1.exon5;Parent=g4089.t1;
NC_088780.1_Calliphora_vicina_chromosome_1,_idCalVici1.1,_whole_genome_shotgun_sequence	AUGUSTUS	intron	131705572	131705637	1	-	.	ID=g4089.t1.intron5;Parent=g4089.t1;
NC_088780.1_Calliphora_vicina_chromosome_1,_idCalVici1.1,_whole_genome_shotgun_sequence	AUGUSTUS	CDS	131705638	131706368	1	-	2	ID=g4089.t1.CDS6;Parent=g4089.t1;
NC_088780.1_Calliphora_vicina_chromosome_1,_idCalVici1.1,_whole_genome_shotgun_sequence	AUGUSTUS	exon	131705638	131706368	.	-	.	ID=g4089.t1.exon6;Parent=g4089.t1;
NC_088780.1_Calliphora_vicina_chromosome_1,_idCalVici1.1,_whole_genome_shotgun_sequence	AUGUSTUS	intron	131706369	131706431	1	-	.	ID=g4089.t1.intron6;Parent=g4089.t1;
NC_088780.1_Calliphora_vicina_chromosome_1,_idCalVici1.1,_whole_genome_shotgun_sequence	AUGUSTUS	CDS	131706432	131706735	1	-	0	ID=g4089.t1.CDS7;Parent=g4089.t1;
NC_088780.1_Calliphora_vicina_chromosome_1,_idCalVici1.1,_whole_genome_shotgun_sequence	AUGUSTUS	exon	131706432	131706735	.	-	.	ID=g4089.t1.exon7;Parent=g4089.t1;
NC_088780.1_Calliphora_vicina_chromosome_1,_idCalVici1.1,_whole_genome_shotgun_sequence	AUGUSTUS	intron	131706736	131706798	1	-	.	ID=g4089.t1.intron7;Parent=g4089.t1;
NC_088780.1_Calliphora_vicina_chromosome_1,_idCalVici1.1,_whole_genome_shotgun_sequence	AUGUSTUS	CDS	131706799	131707343	1	-	2	ID=g4089.t1.CDS8;Parent=g4089.t1;
NC_088780.1_Calliphora_vicina_chromosome_1,_idCalVici1.1,_whole_genome_shotgun_sequence	AUGUSTUS	exon	131706799	131707343	.	-	.	ID=g4089.t1.exon8;Parent=g4089.t1;
NC_088780.1_Calliphora_vicina_chromosome_1,_idCalVici1.1,_whole_genome_shotgun_sequence	AUGUSTUS	intron	131707344	131707401	1	-	.	ID=g4089.t1.intron8;Parent=g4089.t1;
NC_088780.1_Calliphora_vicina_chromosome_1,_idCalVici1.1,_whole_genome_shotgun_sequence	AUGUSTUS	CDS	131707402	131707625	1	-	1	ID=g4089.t1.CDS9;Parent=g4089.t1;
NC_088780.1_Calliphora_vicina_chromosome_1,_idCalVici1.1,_whole_genome_shotgun_sequence	AUGUSTUS	exon	131707402	131707625	.	-	.	ID=g4089.t1.exon9;Parent=g4089.t1;
NC_088780.1_Calliphora_vicina_chromosome_1,_idCalVici1.1,_whole_genome_shotgun_sequence	AUGUSTUS	intron	131707626	131707681	1	-	.	ID=g4089.t1.intron9;Parent=g4089.t1;
NC_088780.1_Calliphora_vicina_chromosome_1,_idCalVici1.1,_whole_genome_shotgun_sequence	AUGUSTUS	CDS	131707682	131708223	1	-	0	ID=g4089.t1.CDS10;Parent=g4089.t1;
NC_088780.1_Calliphora_vicina_chromosome_1,_idCalVici1.1,_whole_genome_shotgun_sequence	AUGUSTUS	exon	131707682	131708223	.	-	.	ID=g4089.t1.exon10;Parent=g4089.t1;
NC_088780.1_Calliphora_vicina_chromosome_1,_idCalVici1.1,_whole_genome_shotgun_sequence	AUGUSTUS	intron	131708224	131710715	1	-	.	ID=g4089.t1.intron10;Parent=g4089.t1;
NC_088780.1_Calliphora_vicina_chromosome_1,_idCalVici1.1,_whole_genome_shotgun_sequence	AUGUSTUS	CDS	131710716	131711035	1	-	2	ID=g4089.t1.CDS11;Parent=g4089.t1;
NC_088780.1_Calliphora_vicina_chromosome_1,_idCalVici1.1,_whole_genome_shotgun_sequence	AUGUSTUS	exon	131710716	131711035	.	-	.	ID=g4089.t1.exon11;Parent=g4089.t1;
NC_088780.1_Calliphora_vicina_chromosome_1,_idCalVici1.1,_whole_genome_shotgun_sequence	AUGUSTUS	intron	131711036	131711106	1	-	.	ID=g4089.t1.intron11;Parent=g4089.t1;
NC_088780.1_Calliphora_vicina_chromosome_1,_idCalVici1.1,_whole_genome_shotgun_sequence	AUGUSTUS	CDS	131711107	131711244	1	-	2	ID=g4089.t1.CDS12;Parent=g4089.t1;
NC_088780.1_Calliphora_vicina_chromosome_1,_idCalVici1.1,_whole_genome_shotgun_sequence	AUGUSTUS	exon	131711107	131711244	.	-	.	ID=g4089.t1.exon12;Parent=g4089.t1;
NC_088780.1_Calliphora_vicina_chromosome_1,_idCalVici1.1,_whole_genome_shotgun_sequence	AUGUSTUS	intron	131711245	131711352	1	-	.	ID=g4089.t1.intron12;Parent=g4089.t1;
NC_088780.1_Calliphora_vicina_chromosome_1,_idCalVici1.1,_whole_genome_shotgun_sequence	AUGUSTUS	CDS	131711353	131711863	1	-	0	ID=g4089.t1.CDS13;Parent=g4089.t1;
NC_088780.1_Calliphora_vicina_chromosome_1,_idCalVici1.1,_whole_genome_shotgun_sequence	AUGUSTUS	exon	131711353	131711863	.	-	.	ID=g4089.t1.exon13;Parent=g4089.t1;
NC_088780.1_Calliphora_vicina_chromosome_1,_idCalVici1.1,_whole_genome_shotgun_sequence	AUGUSTUS	intron	131711864	131714183	1	-	.	ID=g4089.t1.intron13;Parent=g4089.t1;
NC_088780.1_Calliphora_vicina_chromosome_1,_idCalVici1.1,_whole_genome_shotgun_sequence	AUGUSTUS	CDS	131714184	131714408	1	-	0	ID=g4089.t1.CDS14;Parent=g4089.t1;
NC_088780.1_Calliphora_vicina_chromosome_1,_idCalVici1.1,_whole_genome_shotgun_sequence	AUGUSTUS	exon	131714184	131714408	.	-	.	ID=g4089.t1.exon14;Parent=g4089.t1;
NC_088780.1_Calliphora_vicina_chromosome_1,_idCalVici1.1,_whole_genome_shotgun_sequence	AUGUSTUS	intron	131714409	131714476	1	-	.	ID=g4089.t1.intron14;Parent=g4089.t1;
NC_088780.1_Calliphora_vicina_chromosome_1,_idCalVici1.1,_whole_genome_shotgun_sequence	AUGUSTUS	CDS	131714477	131715094	1	-	0	ID=g4089.t1.CDS15;Parent=g4089.t1;
NC_088780.1_Calliphora_vicina_chromosome_1,_idCalVici1.1,_whole_genome_shotgun_sequence	AUGUSTUS	exon	131714477	131715094	.	-	.	ID=g4089.t1.exon15;Parent=g4089.t1;
NC_088780.1_Calliphora_vicina_chromosome_1,_idCalVici1.1,_whole_genome_shotgun_sequence	AUGUSTUS	intron	131715095	131715154	1	-	.	ID=g4089.t1.intron15;Parent=g4089.t1;
NC_088780.1_Calliphora_vicina_chromosome_1,_idCalVici1.1,_whole_genome_shotgun_sequence	AUGUSTUS	CDS	131715155	131715260	1	-	1	ID=g4089.t1.CDS16;Parent=g4089.t1;
NC_088780.1_Calliphora_vicina_chromosome_1,_idCalVici1.1,_whole_genome_shotgun_sequence	AUGUSTUS	exon	131715155	131715260	.	-	.	ID=g4089.t1.exon16;Parent=g4089.t1;
NC_088780.1_Calliphora_vicina_chromosome_1,_idCalVici1.1,_whole_genome_shotgun_sequence	AUGUSTUS	intron	131715261	131715327	1	-	.	ID=g4089.t1.intron16;Parent=g4089.t1;
NC_088780.1_Calliphora_vicina_chromosome_1,_idCalVici1.1,_whole_genome_shotgun_sequence	AUGUSTUS	CDS	131715328	131715682	1	-	2	ID=g4089.t1.CDS17;Parent=g4089.t1;
NC_088780.1_Calliphora_vicina_chromosome_1,_idCalVici1.1,_whole_genome_shotgun_sequence	AUGUSTUS	exon	131715328	131715682	.	-	.	ID=g4089.t1.exon17;Parent=g4089.t1;
NC_088780.1_Calliphora_vicina_chromosome_1,_idCalVici1.1,_whole_genome_shotgun_sequence	AUGUSTUS	intron	131715683	131717123	1	-	.	ID=g4089.t1.intron17;Parent=g4089.t1;
NC_088780.1_Calliphora_vicina_chromosome_1,_idCalVici1.1,_whole_genome_shotgun_sequence	AUGUSTUS	CDS	131717124	131717321	1	-	2	ID=g4089.t1.CDS18;Parent=g4089.t1;
NC_088780.1_Calliphora_vicina_chromosome_1,_idCalVici1.1,_whole_genome_shotgun_sequence	AUGUSTUS	exon	131717124	131717321	.	-	.	ID=g4089.t1.exon18;Parent=g4089.t1;
NC_088780.1_Calliphora_vicina_chromosome_1,_idCalVici1.1,_whole_genome_shotgun_sequence	AUGUSTUS	intron	131717322	131718137	1	-	.	ID=g4089.t1.intron18;Parent=g4089.t1;
NC_088780.1_Calliphora_vicina_chromosome_1,_idCalVici1.1,_whole_genome_shotgun_sequence	AUGUSTUS	CDS	131718138	131718579	1	-	0	ID=g4089.t1.CDS19;Parent=g4089.t1;
NC_088780.1_Calliphora_vicina_chromosome_1,_idCalVici1.1,_whole_genome_shotgun_sequence	AUGUSTUS	exon	131718138	131718579	.	-	.	ID=g4089.t1.exon19;Parent=g4089.t1;
NC_088780.1_Calliphora_vicina_chromosome_1,_idCalVici1.1,_whole_genome_shotgun_sequence	AUGUSTUS	intron	131718580	131718643	1	-	.	ID=g4089.t1.intron19;Parent=g4089.t1;
NC_088780.1_Calliphora_vicina_chromosome_1,_idCalVici1.1,_whole_genome_shotgun_sequence	AUGUSTUS	CDS	131718644	131718776	1	-	1	ID=g4089.t1.CDS20;Parent=g4089.t1;
NC_088780.1_Calliphora_vicina_chromosome_1,_idCalVici1.1,_whole_genome_shotgun_sequence	AUGUSTUS	exon	131718644	131718776	.	-	.	ID=g4089.t1.exon20;Parent=g4089.t1;
NC_088780.1_Calliphora_vicina_chromosome_1,_idCalVici1.1,_whole_genome_shotgun_sequence	AUGUSTUS	intron	131718777	131719355	1	-	.	ID=g4089.t1.intron20;Parent=g4089.t1;
NC_088780.1_Calliphora_vicina_chromosome_1,_idCalVici1.1,_whole_genome_shotgun_sequence	AUGUSTUS	CDS	131719356	131719373	1	-	1	ID=g4089.t1.CDS21;Parent=g4089.t1;
NC_088780.1_Calliphora_vicina_chromosome_1,_idCalVici1.1,_whole_genome_shotgun_sequence	AUGUSTUS	exon	131719356	131719373	.	-	.	ID=g4089.t1.exon21;Parent=g4089.t1;
NC_088780.1_Calliphora_vicina_chromosome_1,_idCalVici1.1,_whole_genome_shotgun_sequence	AUGUSTUS	intron	131719374	131723280	1	-	.	ID=g4089.t1.intron21;Parent=g4089.t1;
NC_088780.1_Calliphora_vicina_chromosome_1,_idCalVici1.1,_whole_genome_shotgun_sequence	AUGUSTUS	CDS	131723281	131723393	1	-	0	ID=g4089.t1.CDS22;Parent=g4089.t1;
NC_088780.1_Calliphora_vicina_chromosome_1,_idCalVici1.1,_whole_genome_shotgun_sequence	AUGUSTUS	exon	131723281	131723393	.	-	.	ID=g4089.t1.exon22;Parent=g4089.t1;
NC_088780.1_Calliphora_vicina_chromosome_1,_idCalVici1.1,_whole_genome_shotgun_sequence	AUGUSTUS	intron	131723394	131723853	1	-	.	ID=g4089.t1.intron22;Parent=g4089.t1;
NC_088780.1_Calliphora_vicina_chromosome_1,_idCalVici1.1,_whole_genome_shotgun_sequence	AUGUSTUS	CDS	131723854	131724026	1	-	2	ID=g4089.t1.CDS23;Parent=g4089.t1;
NC_088780.1_Calliphora_vicina_chromosome_1,_idCalVici1.1,_whole_genome_shotgun_sequence	AUGUSTUS	exon	131723854	131724026	.	-	.	ID=g4089.t1.exon23;Parent=g4089.t1;
NC_088780.1_Calliphora_vicina_chromosome_1,_idCalVici1.1,_whole_genome_shotgun_sequence	AUGUSTUS	intron	131724027	131724103	1	-	.	ID=g4089.t1.intron23;Parent=g4089.t1;
NC_088780.1_Calliphora_vicina_chromosome_1,_idCalVici1.1,_whole_genome_shotgun_sequence	AUGUSTUS	CDS	131724104	131724297	1	-	1	ID=g4089.t1.CDS24;Parent=g4089.t1;
NC_088780.1_Calliphora_vicina_chromosome_1,_idCalVici1.1,_whole_genome_shotgun_sequence	AUGUSTUS	exon	131724104	131724297	.	-	.	ID=g4089.t1.exon24;Parent=g4089.t1;
NC_088780.1_Calliphora_vicina_chromosome_1,_idCalVici1.1,_whole_genome_shotgun_sequence	AUGUSTUS	intron	131724298	131725406	1	-	.	ID=g4089.t1.intron24;Parent=g4089.t1;
NC_088780.1_Calliphora_vicina_chromosome_1,_idCalVici1.1,_whole_genome_shotgun_sequence	AUGUSTUS	CDS	131725407	131725717	1	-	0	ID=g4089.t1.CDS25;Parent=g4089.t1;
NC_088780.1_Calliphora_vicina_chromosome_1,_idCalVici1.1,_whole_genome_shotgun_sequence	AUGUSTUS	exon	131725407	131725717	.	-	.	ID=g4089.t1.exon25;Parent=g4089.t1;
NC_088780.1_Calliphora_vicina_chromosome_1,_idCalVici1.1,_whole_genome_shotgun_sequence	AUGUSTUS	intron	131725718	131725797	1	-	.	ID=g4089.t1.intron25;Parent=g4089.t1;
NC_088780.1_Calliphora_vicina_chromosome_1,_idCalVici1.1,_whole_genome_shotgun_sequence	AUGUSTUS	CDS	131725798	131725935	1	-	0	ID=g4089.t1.CDS26;Parent=g4089.t1;
NC_088780.1_Calliphora_vicina_chromosome_1,_idCalVici1.1,_whole_genome_shotgun_sequence	AUGUSTUS	exon	131725798	131725935	.	-	.	ID=g4089.t1.exon26;Parent=g4089.t1;
NC_088780.1_Calliphora_vicina_chromosome_1,_idCalVici1.1,_whole_genome_shotgun_sequence	AUGUSTUS	intron	131725936	131726062	1	-	.	ID=g4089.t1.intron26;Parent=g4089.t1;
NC_088780.1_Calliphora_vicina_chromosome_1,_idCalVici1.1,_whole_genome_shotgun_sequence	AUGUSTUS	CDS	131726063	131726154	1	-	2	ID=g4089.t1.CDS27;Parent=g4089.t1;
NC_088780.1_Calliphora_vicina_chromosome_1,_idCalVici1.1,_whole_genome_shotgun_sequence	AUGUSTUS	exon	131726063	131726154	.	-	.	ID=g4089.t1.exon27;Parent=g4089.t1;
NC_088780.1_Calliphora_vicina_chromosome_1,_idCalVici1.1,_whole_genome_shotgun_sequence	AUGUSTUS	intron	131726155	131726217	1	-	.	ID=g4089.t1.intron27;Parent=g4089.t1;
NC_088780.1_Calliphora_vicina_chromosome_1,_idCalVici1.1,_whole_genome_shotgun_sequence	AUGUSTUS	CDS	131726218	131726428	1	-	0	ID=g4089.t1.CDS28;Parent=g4089.t1;
NC_088780.1_Calliphora_vicina_chromosome_1,_idCalVici1.1,_whole_genome_shotgun_sequence	AUGUSTUS	exon	131726218	131726428	.	-	.	ID=g4089.t1.exon28;Parent=g4089.t1;
NC_088780.1_Calliphora_vicina_chromosome_1,_idCalVici1.1,_whole_genome_shotgun_sequence	AUGUSTUS	intron	131726429	131726506	1	-	.	ID=g4089.t1.intron28;Parent=g4089.t1;
NC_088780.1_Calliphora_vicina_chromosome_1,_idCalVici1.1,_whole_genome_shotgun_sequence	AUGUSTUS	CDS	131726507	131726833	1	-	0	ID=g4089.t1.CDS29;Parent=g4089.t1;
NC_088780.1_Calliphora_vicina_chromosome_1,_idCalVici1.1,_whole_genome_shotgun_sequence	AUGUSTUS	exon	131726507	131726833	.	-	.	ID=g4089.t1.exon29;Parent=g4089.t1;
NC_088780.1_Calliphora_vicina_chromosome_1,_idCalVici1.1,_whole_genome_shotgun_sequence	AUGUSTUS	intron	131726834	131726913	1	-	.	ID=g4089.t1.intron29;Parent=g4089.t1;
NC_088780.1_Calliphora_vicina_chromosome_1,_idCalVici1.1,_whole_genome_shotgun_sequence	AUGUSTUS	CDS	131726914	131726934	1	-	0	ID=g4089.t1.CDS30;Parent=g4089.t1;
NC_088780.1_Calliphora_vicina_chromosome_1,_idCalVici1.1,_whole_genome_shotgun_sequence	AUGUSTUS	exon	131726914	131726934	.	-	.	ID=g4089.t1.exon30;Parent=g4089.t1;
NC_088780.1_Calliphora_vicina_chromosome_1,_idCalVici1.1,_whole_genome_shotgun_sequence	AUGUSTUS	intron	131726935	131729842	1	-	.	ID=g4089.t1.intron30;Parent=g4089.t1;
NC_088780.1_Calliphora_vicina_chromosome_1,_idCalVici1.1,_whole_genome_shotgun_sequence	AUGUSTUS	CDS	131729843	131729869	1	-	0	ID=g4089.t1.CDS31;Parent=g4089.t1;
NC_088780.1_Calliphora_vicina_chromosome_1,_idCalVici1.1,_whole_genome_shotgun_sequence	AUGUSTUS	exon	131729843	131729869	.	-	.	ID=g4089.t1.exon31;Parent=g4089.t1;
NC_088780.1_Calliphora_vicina_chromosome_1,_idCalVici1.1,_whole_genome_shotgun_sequence	AUGUSTUS	intron	131729870	131730580	1	-	.	ID=g4089.t1.intron31;Parent=g4089.t1;
NC_088780.1_Calliphora_vicina_chromosome_1,_idCalVici1.1,_whole_genome_shotgun_sequence	AUGUSTUS	CDS	131730581	131730763	1	-	0	ID=g4089.t1.CDS32;Parent=g4089.t1;
NC_088780.1_Calliphora_vicina_chromosome_1,_idCalVici1.1,_whole_genome_shotgun_sequence	AUGUSTUS	exon	131730581	131730763	.	-	.	ID=g4089.t1.exon32;Parent=g4089.t1;
NC_088780.1_Calliphora_vicina_chromosome_1,_idCalVici1.1,_whole_genome_shotgun_sequence	AUGUSTUS	start_codon	131730761	131730763	.	-	0	ID=g4089.t1.start1;Parent=g4089.t1;
NC_088780.1_Calliphora_vicina_chromosome_1,_idCalVici1.1,_whole_genome_shotgun_sequence	AUGUSTUS	mRNA	131702578	131730763	1	-	.	ID=g4089.t2;Parent=g4089;
NC_088780.1_Calliphora_vicina_chromosome_1,_idCalVici1.1,_whole_genome_shotgun_sequence	AUGUSTUS	stop_codon	131702578	131702580	.	-	0	ID=g4089.t2.stop1;Parent=g4089.t2;
NC_088780.1_Calliphora_vicina_chromosome_1,_idCalVici1.1,_whole_genome_shotgun_sequence	AUGUSTUS	CDS	131702578	131702802	1	-	0	ID=g4089.t2.CDS1;Parent=g4089.t2;
NC_088780.1_Calliphora_vicina_chromosome_1,_idCalVici1.1,_whole_genome_shotgun_sequence	AUGUSTUS	exon	131702578	131702802	.	-	.	ID=g4089.t2.exon1;Parent=g4089.t2;
NC_088780.1_Calliphora_vicina_chromosome_1,_idCalVici1.1,_whole_genome_shotgun_sequence	AUGUSTUS	intron	131702803	131702862	1	-	.	ID=g4089.t2.intron1;Parent=g4089.t2;
NC_088780.1_Calliphora_vicina_chromosome_1,_idCalVici1.1,_whole_genome_shotgun_sequence	AUGUSTUS	CDS	131702863	131703530	1	-	2	ID=g4089.t2.CDS2;Parent=g4089.t2;
NC_088780.1_Calliphora_vicina_chromosome_1,_idCalVici1.1,_whole_genome_shotgun_sequence	AUGUSTUS	exon	131702863	131703530	.	-	.	ID=g4089.t2.exon2;Parent=g4089.t2;
NC_088780.1_Calliphora_vicina_chromosome_1,_idCalVici1.1,_whole_genome_shotgun_sequence	AUGUSTUS	intron	131703531	131703585	1	-	.	ID=g4089.t2.intron2;Parent=g4089.t2;
NC_088780.1_Calliphora_vicina_chromosome_1,_idCalVici1.1,_whole_genome_shotgun_sequence	AUGUSTUS	CDS	131703586	131703754	1	-	0	ID=g4089.t2.CDS3;Parent=g4089.t2;
NC_088780.1_Calliphora_vicina_chromosome_1,_idCalVici1.1,_whole_genome_shotgun_sequence	AUGUSTUS	exon	131703586	131703754	.	-	.	ID=g4089.t2.exon3;Parent=g4089.t2;
NC_088780.1_Calliphora_vicina_chromosome_1,_idCalVici1.1,_whole_genome_shotgun_sequence	AUGUSTUS	intron	131703755	131703815	1	-	.	ID=g4089.t2.intron3;Parent=g4089.t2;
NC_088780.1_Calliphora_vicina_chromosome_1,_idCalVici1.1,_whole_genome_shotgun_sequence	AUGUSTUS	CDS	131703816	131705282	1	-	0	ID=g4089.t2.CDS4;Parent=g4089.t2;
NC_088780.1_Calliphora_vicina_chromosome_1,_idCalVici1.1,_whole_genome_shotgun_sequence	AUGUSTUS	exon	131703816	131705282	.	-	.	ID=g4089.t2.exon4;Parent=g4089.t2;
NC_088780.1_Calliphora_vicina_chromosome_1,_idCalVici1.1,_whole_genome_shotgun_sequence	AUGUSTUS	intron	131705283	131705352	1	-	.	ID=g4089.t2.intron4;Parent=g4089.t2;
NC_088780.1_Calliphora_vicina_chromosome_1,_idCalVici1.1,_whole_genome_shotgun_sequence	AUGUSTUS	CDS	131705353	131705571	1	-	0	ID=g4089.t2.CDS5;Parent=g4089.t2;
NC_088780.1_Calliphora_vicina_chromosome_1,_idCalVici1.1,_whole_genome_shotgun_sequence	AUGUSTUS	exon	131705353	131705571	.	-	.	ID=g4089.t2.exon5;Parent=g4089.t2;
NC_088780.1_Calliphora_vicina_chromosome_1,_idCalVici1.1,_whole_genome_shotgun_sequence	AUGUSTUS	intron	131705572	131705637	1	-	.	ID=g4089.t2.intron5;Parent=g4089.t2;
NC_088780.1_Calliphora_vicina_chromosome_1,_idCalVici1.1,_whole_genome_shotgun_sequence	AUGUSTUS	CDS	131705638	131706368	1	-	2	ID=g4089.t2.CDS6;Parent=g4089.t2;
NC_088780.1_Calliphora_vicina_chromosome_1,_idCalVici1.1,_whole_genome_shotgun_sequence	AUGUSTUS	exon	131705638	131706368	.	-	.	ID=g4089.t2.exon6;Parent=g4089.t2;
NC_088780.1_Calliphora_vicina_chromosome_1,_idCalVici1.1,_whole_genome_shotgun_sequence	AUGUSTUS	intron	131706369	131706431	1	-	.	ID=g4089.t2.intron6;Parent=g4089.t2;
NC_088780.1_Calliphora_vicina_chromosome_1,_idCalVici1.1,_whole_genome_shotgun_sequence	AUGUSTUS	CDS	131706432	131706735	1	-	0	ID=g4089.t2.CDS7;Parent=g4089.t2;
NC_088780.1_Calliphora_vicina_chromosome_1,_idCalVici1.1,_whole_genome_shotgun_sequence	AUGUSTUS	exon	131706432	131706735	.	-	.	ID=g4089.t2.exon7;Parent=g4089.t2;
NC_088780.1_Calliphora_vicina_chromosome_1,_idCalVici1.1,_whole_genome_shotgun_sequence	AUGUSTUS	intron	131706736	131706798	1	-	.	ID=g4089.t2.intron7;Parent=g4089.t2;
NC_088780.1_Calliphora_vicina_chromosome_1,_idCalVici1.1,_whole_genome_shotgun_sequence	AUGUSTUS	CDS	131706799	131707353	1	-	0	ID=g4089.t2.CDS8;Parent=g4089.t2;
NC_088780.1_Calliphora_vicina_chromosome_1,_idCalVici1.1,_whole_genome_shotgun_sequence	AUGUSTUS	exon	131706799	131707353	.	-	.	ID=g4089.t2.exon8;Parent=g4089.t2;
NC_088780.1_Calliphora_vicina_chromosome_1,_idCalVici1.1,_whole_genome_shotgun_sequence	AUGUSTUS	intron	131707354	131707414	1	-	.	ID=g4089.t2.intron8;Parent=g4089.t2;
NC_088780.1_Calliphora_vicina_chromosome_1,_idCalVici1.1,_whole_genome_shotgun_sequence	AUGUSTUS	CDS	131707415	131707625	1	-	1	ID=g4089.t2.CDS9;Parent=g4089.t2;
NC_088780.1_Calliphora_vicina_chromosome_1,_idCalVici1.1,_whole_genome_shotgun_sequence	AUGUSTUS	exon	131707415	131707625	.	-	.	ID=g4089.t2.exon9;Parent=g4089.t2;
NC_088780.1_Calliphora_vicina_chromosome_1,_idCalVici1.1,_whole_genome_shotgun_sequence	AUGUSTUS	intron	131707626	131707681	1	-	.	ID=g4089.t2.intron9;Parent=g4089.t2;
NC_088780.1_Calliphora_vicina_chromosome_1,_idCalVici1.1,_whole_genome_shotgun_sequence	AUGUSTUS	CDS	131707682	131708223	1	-	0	ID=g4089.t2.CDS10;Parent=g4089.t2;
NC_088780.1_Calliphora_vicina_chromosome_1,_idCalVici1.1,_whole_genome_shotgun_sequence	AUGUSTUS	exon	131707682	131708223	.	-	.	ID=g4089.t2.exon10;Parent=g4089.t2;
NC_088780.1_Calliphora_vicina_chromosome_1,_idCalVici1.1,_whole_genome_shotgun_sequence	AUGUSTUS	intron	131708224	131710715	1	-	.	ID=g4089.t2.intron10;Parent=g4089.t2;
NC_088780.1_Calliphora_vicina_chromosome_1,_idCalVici1.1,_whole_genome_shotgun_sequence	AUGUSTUS	CDS	131710716	131711035	1	-	2	ID=g4089.t2.CDS11;Parent=g4089.t2;
NC_088780.1_Calliphora_vicina_chromosome_1,_idCalVici1.1,_whole_genome_shotgun_sequence	AUGUSTUS	exon	131710716	131711035	.	-	.	ID=g4089.t2.exon11;Parent=g4089.t2;
NC_088780.1_Calliphora_vicina_chromosome_1,_idCalVici1.1,_whole_genome_shotgun_sequence	AUGUSTUS	intron	131711036	131711106	1	-	.	ID=g4089.t2.intron11;Parent=g4089.t2;
NC_088780.1_Calliphora_vicina_chromosome_1,_idCalVici1.1,_whole_genome_shotgun_sequence	AUGUSTUS	CDS	131711107	131711244	1	-	2	ID=g4089.t2.CDS12;Parent=g4089.t2;
NC_088780.1_Calliphora_vicina_chromosome_1,_idCalVici1.1,_whole_genome_shotgun_sequence	AUGUSTUS	exon	131711107	131711244	.	-	.	ID=g4089.t2.exon12;Parent=g4089.t2;
NC_088780.1_Calliphora_vicina_chromosome_1,_idCalVici1.1,_whole_genome_shotgun_sequence	AUGUSTUS	intron	131711245	131711352	1	-	.	ID=g4089.t2.intron12;Parent=g4089.t2;
NC_088780.1_Calliphora_vicina_chromosome_1,_idCalVici1.1,_whole_genome_shotgun_sequence	AUGUSTUS	CDS	131711353	131711863	1	-	0	ID=g4089.t2.CDS13;Parent=g4089.t2;
NC_088780.1_Calliphora_vicina_chromosome_1,_idCalVici1.1,_whole_genome_shotgun_sequence	AUGUSTUS	exon	131711353	131711863	.	-	.	ID=g4089.t2.exon13;Parent=g4089.t2;
NC_088780.1_Calliphora_vicina_chromosome_1,_idCalVici1.1,_whole_genome_shotgun_sequence	AUGUSTUS	intron	131711864	131714183	1	-	.	ID=g4089.t2.intron13;Parent=g4089.t2;
NC_088780.1_Calliphora_vicina_chromosome_1,_idCalVici1.1,_whole_genome_shotgun_sequence	AUGUSTUS	CDS	131714184	131714408	1	-	0	ID=g4089.t2.CDS14;Parent=g4089.t2;
NC_088780.1_Calliphora_vicina_chromosome_1,_idCalVici1.1,_whole_genome_shotgun_sequence	AUGUSTUS	exon	131714184	131714408	.	-	.	ID=g4089.t2.exon14;Parent=g4089.t2;
NC_088780.1_Calliphora_vicina_chromosome_1,_idCalVici1.1,_whole_genome_shotgun_sequence	AUGUSTUS	intron	131714409	131714476	1	-	.	ID=g4089.t2.intron14;Parent=g4089.t2;
NC_088780.1_Calliphora_vicina_chromosome_1,_idCalVici1.1,_whole_genome_shotgun_sequence	AUGUSTUS	CDS	131714477	131715094	1	-	0	ID=g4089.t2.CDS15;Parent=g4089.t2;
NC_088780.1_Calliphora_vicina_chromosome_1,_idCalVici1.1,_whole_genome_shotgun_sequence	AUGUSTUS	exon	131714477	131715094	.	-	.	ID=g4089.t2.exon15;Parent=g4089.t2;
NC_088780.1_Calliphora_vicina_chromosome_1,_idCalVici1.1,_whole_genome_shotgun_sequence	AUGUSTUS	intron	131715095	131715154	1	-	.	ID=g4089.t2.intron15;Parent=g4089.t2;
NC_088780.1_Calliphora_vicina_chromosome_1,_idCalVici1.1,_whole_genome_shotgun_sequence	AUGUSTUS	CDS	131715155	131715260	1	-	1	ID=g4089.t2.CDS16;Parent=g4089.t2;
NC_088780.1_Calliphora_vicina_chromosome_1,_idCalVici1.1,_whole_genome_shotgun_sequence	AUGUSTUS	exon	131715155	131715260	.	-	.	ID=g4089.t2.exon16;Parent=g4089.t2;
NC_088780.1_Calliphora_vicina_chromosome_1,_idCalVici1.1,_whole_genome_shotgun_sequence	AUGUSTUS	intron	131715261	131715327	1	-	.	ID=g4089.t2.intron16;Parent=g4089.t2;
NC_088780.1_Calliphora_vicina_chromosome_1,_idCalVici1.1,_whole_genome_shotgun_sequence	AUGUSTUS	CDS	131715328	131715682	1	-	2	ID=g4089.t2.CDS17;Parent=g4089.t2;
NC_088780.1_Calliphora_vicina_chromosome_1,_idCalVici1.1,_whole_genome_shotgun_sequence	AUGUSTUS	exon	131715328	131715682	.	-	.	ID=g4089.t2.exon17;Parent=g4089.t2;
NC_088780.1_Calliphora_vicina_chromosome_1,_idCalVici1.1,_whole_genome_shotgun_sequence	AUGUSTUS	intron	131715683	131717123	1	-	.	ID=g4089.t2.intron17;Parent=g4089.t2;
NC_088780.1_Calliphora_vicina_chromosome_1,_idCalVici1.1,_whole_genome_shotgun_sequence	AUGUSTUS	CDS	131717124	131717321	1	-	2	ID=g4089.t2.CDS18;Parent=g4089.t2;
NC_088780.1_Calliphora_vicina_chromosome_1,_idCalVici1.1,_whole_genome_shotgun_sequence	AUGUSTUS	exon	131717124	131717321	.	-	.	ID=g4089.t2.exon18;Parent=g4089.t2;
NC_088780.1_Calliphora_vicina_chromosome_1,_idCalVici1.1,_whole_genome_shotgun_sequence	AUGUSTUS	intron	131717322	131718137	1	-	.	ID=g4089.t2.intron18;Parent=g4089.t2;
NC_088780.1_Calliphora_vicina_chromosome_1,_idCalVici1.1,_whole_genome_shotgun_sequence	AUGUSTUS	CDS	131718138	131718579	1	-	0	ID=g4089.t2.CDS19;Parent=g4089.t2;
NC_088780.1_Calliphora_vicina_chromosome_1,_idCalVici1.1,_whole_genome_shotgun_sequence	AUGUSTUS	exon	131718138	131718579	.	-	.	ID=g4089.t2.exon19;Parent=g4089.t2;
NC_088780.1_Calliphora_vicina_chromosome_1,_idCalVici1.1,_whole_genome_shotgun_sequence	AUGUSTUS	intron	131718580	131718643	1	-	.	ID=g4089.t2.intron19;Parent=g4089.t2;
NC_088780.1_Calliphora_vicina_chromosome_1,_idCalVici1.1,_whole_genome_shotgun_sequence	AUGUSTUS	CDS	131718644	131718785	1	-	1	ID=g4089.t2.CDS20;Parent=g4089.t2;
NC_088780.1_Calliphora_vicina_chromosome_1,_idCalVici1.1,_whole_genome_shotgun_sequence	AUGUSTUS	exon	131718644	131718785	.	-	.	ID=g4089.t2.exon20;Parent=g4089.t2;
NC_088780.1_Calliphora_vicina_chromosome_1,_idCalVici1.1,_whole_genome_shotgun_sequence	AUGUSTUS	intron	131718786	131719355	1	-	.	ID=g4089.t2.intron20;Parent=g4089.t2;
NC_088780.1_Calliphora_vicina_chromosome_1,_idCalVici1.1,_whole_genome_shotgun_sequence	AUGUSTUS	CDS	131719356	131719373	1	-	1	ID=g4089.t2.CDS21;Parent=g4089.t2;
NC_088780.1_Calliphora_vicina_chromosome_1,_idCalVici1.1,_whole_genome_shotgun_sequence	AUGUSTUS	exon	131719356	131719373	.	-	.	ID=g4089.t2.exon21;Parent=g4089.t2;
NC_088780.1_Calliphora_vicina_chromosome_1,_idCalVici1.1,_whole_genome_shotgun_sequence	AUGUSTUS	intron	131719374	131723280	1	-	.	ID=g4089.t2.intron21;Parent=g4089.t2;
NC_088780.1_Calliphora_vicina_chromosome_1,_idCalVici1.1,_whole_genome_shotgun_sequence	AUGUSTUS	CDS	131723281	131723393	1	-	0	ID=g4089.t2.CDS22;Parent=g4089.t2;
NC_088780.1_Calliphora_vicina_chromosome_1,_idCalVici1.1,_whole_genome_shotgun_sequence	AUGUSTUS	exon	131723281	131723393	.	-	.	ID=g4089.t2.exon22;Parent=g4089.t2;
NC_088780.1_Calliphora_vicina_chromosome_1,_idCalVici1.1,_whole_genome_shotgun_sequence	AUGUSTUS	intron	131723394	131723853	1	-	.	ID=g4089.t2.intron22;Parent=g4089.t2;
NC_088780.1_Calliphora_vicina_chromosome_1,_idCalVici1.1,_whole_genome_shotgun_sequence	AUGUSTUS	CDS	131723854	131724026	1	-	2	ID=g4089.t2.CDS23;Parent=g4089.t2;
NC_088780.1_Calliphora_vicina_chromosome_1,_idCalVici1.1,_whole_genome_shotgun_sequence	AUGUSTUS	exon	131723854	131724026	.	-	.	ID=g4089.t2.exon23;Parent=g4089.t2;
NC_088780.1_Calliphora_vicina_chromosome_1,_idCalVici1.1,_whole_genome_shotgun_sequence	AUGUSTUS	intron	131724027	131724103	1	-	.	ID=g4089.t2.intron23;Parent=g4089.t2;
NC_088780.1_Calliphora_vicina_chromosome_1,_idCalVici1.1,_whole_genome_shotgun_sequence	AUGUSTUS	CDS	131724104	131724297	1	-	1	ID=g4089.t2.CDS24;Parent=g4089.t2;
NC_088780.1_Calliphora_vicina_chromosome_1,_idCalVici1.1,_whole_genome_shotgun_sequence	AUGUSTUS	exon	131724104	131724297	.	-	.	ID=g4089.t2.exon24;Parent=g4089.t2;
NC_088780.1_Calliphora_vicina_chromosome_1,_idCalVici1.1,_whole_genome_shotgun_sequence	AUGUSTUS	intron	131724298	131725406	1	-	.	ID=g4089.t2.intron24;Parent=g4089.t2;
NC_088780.1_Calliphora_vicina_chromosome_1,_idCalVici1.1,_whole_genome_shotgun_sequence	AUGUSTUS	CDS	131725407	131725717	1	-	0	ID=g4089.t2.CDS25;Parent=g4089.t2;
NC_088780.1_Calliphora_vicina_chromosome_1,_idCalVici1.1,_whole_genome_shotgun_sequence	AUGUSTUS	exon	131725407	131725717	.	-	.	ID=g4089.t2.exon25;Parent=g4089.t2;
NC_088780.1_Calliphora_vicina_chromosome_1,_idCalVici1.1,_whole_genome_shotgun_sequence	AUGUSTUS	intron	131725718	131725797	1	-	.	ID=g4089.t2.intron25;Parent=g4089.t2;
NC_088780.1_Calliphora_vicina_chromosome_1,_idCalVici1.1,_whole_genome_shotgun_sequence	AUGUSTUS	CDS	131725798	131725935	1	-	0	ID=g4089.t2.CDS26;Parent=g4089.t2;
NC_088780.1_Calliphora_vicina_chromosome_1,_idCalVici1.1,_whole_genome_shotgun_sequence	AUGUSTUS	exon	131725798	131725935	.	-	.	ID=g4089.t2.exon26;Parent=g4089.t2;
NC_088780.1_Calliphora_vicina_chromosome_1,_idCalVici1.1,_whole_genome_shotgun_sequence	AUGUSTUS	intron	131725936	131726062	1	-	.	ID=g4089.t2.intron26;Parent=g4089.t2;
NC_088780.1_Calliphora_vicina_chromosome_1,_idCalVici1.1,_whole_genome_shotgun_sequence	AUGUSTUS	CDS	131726063	131726154	1	-	2	ID=g4089.t2.CDS27;Parent=g4089.t2;
NC_088780.1_Calliphora_vicina_chromosome_1,_idCalVici1.1,_whole_genome_shotgun_sequence	AUGUSTUS	exon	131726063	131726154	.	-	.	ID=g4089.t2.exon27;Parent=g4089.t2;
NC_088780.1_Calliphora_vicina_chromosome_1,_idCalVici1.1,_whole_genome_shotgun_sequence	AUGUSTUS	intron	131726155	131726217	1	-	.	ID=g4089.t2.intron27;Parent=g4089.t2;
NC_088780.1_Calliphora_vicina_chromosome_1,_idCalVici1.1,_whole_genome_shotgun_sequence	AUGUSTUS	CDS	131726218	131726428	1	-	0	ID=g4089.t2.CDS28;Parent=g4089.t2;
NC_088780.1_Calliphora_vicina_chromosome_1,_idCalVici1.1,_whole_genome_shotgun_sequence	AUGUSTUS	exon	131726218	131726428	.	-	.	ID=g4089.t2.exon28;Parent=g4089.t2;
NC_088780.1_Calliphora_vicina_chromosome_1,_idCalVici1.1,_whole_genome_shotgun_sequence	AUGUSTUS	intron	131726429	131726506	1	-	.	ID=g4089.t2.intron28;Parent=g4089.t2;
NC_088780.1_Calliphora_vicina_chromosome_1,_idCalVici1.1,_whole_genome_shotgun_sequence	AUGUSTUS	CDS	131726507	131726833	1	-	0	ID=g4089.t2.CDS29;Parent=g4089.t2;
NC_088780.1_Calliphora_vicina_chromosome_1,_idCalVici1.1,_whole_genome_shotgun_sequence	AUGUSTUS	exon	131726507	131726833	.	-	.	ID=g4089.t2.exon29;Parent=g4089.t2;
NC_088780.1_Calliphora_vicina_chromosome_1,_idCalVici1.1,_whole_genome_shotgun_sequence	AUGUSTUS	intron	131726834	131726913	1	-	.	ID=g4089.t2.intron29;Parent=g4089.t2;
NC_088780.1_Calliphora_vicina_chromosome_1,_idCalVici1.1,_whole_genome_shotgun_sequence	AUGUSTUS	CDS	131726914	131726934	1	-	0	ID=g4089.t2.CDS30;Parent=g4089.t2;
NC_088780.1_Calliphora_vicina_chromosome_1,_idCalVici1.1,_whole_genome_shotgun_sequence	AUGUSTUS	exon	131726914	131726934	.	-	.	ID=g4089.t2.exon30;Parent=g4089.t2;
NC_088780.1_Calliphora_vicina_chromosome_1,_idCalVici1.1,_whole_genome_shotgun_sequence	AUGUSTUS	intron	131726935	131729842	1	-	.	ID=g4089.t2.intron30;Parent=g4089.t2;
NC_088780.1_Calliphora_vicina_chromosome_1,_idCalVici1.1,_whole_genome_shotgun_sequence	AUGUSTUS	CDS	131729843	131729869	1	-	0	ID=g4089.t2.CDS31;Parent=g4089.t2;
NC_088780.1_Calliphora_vicina_chromosome_1,_idCalVici1.1,_whole_genome_shotgun_sequence	AUGUSTUS	exon	131729843	131729869	.	-	.	ID=g4089.t2.exon31;Parent=g4089.t2;
NC_088780.1_Calliphora_vicina_chromosome_1,_idCalVici1.1,_whole_genome_shotgun_sequence	AUGUSTUS	intron	131729870	131730580	1	-	.	ID=g4089.t2.intron31;Parent=g4089.t2;
NC_088780.1_Calliphora_vicina_chromosome_1,_idCalVici1.1,_whole_genome_shotgun_sequence	AUGUSTUS	CDS	131730581	131730763	1	-	0	ID=g4089.t2.CDS32;Parent=g4089.t2;
NC_088780.1_Calliphora_vicina_chromosome_1,_idCalVici1.1,_whole_genome_shotgun_sequence	AUGUSTUS	exon	131730581	131730763	.	-	.	ID=g4089.t2.exon32;Parent=g4089.t2;
NC_088780.1_Calliphora_vicina_chromosome_1,_idCalVici1.1,_whole_genome_shotgun_sequence	AUGUSTUS	start_codon	131730761	131730763	.	-	0	ID=g4089.t2.start1;Parent=g4089.t2;
NC_088780.1_Calliphora_vicina_chromosome_1,_idCalVici1.1,_whole_genome_shotgun_sequence	AUGUSTUS	mRNA	131702578	131730763	1	-	.	ID=g4089.t3;Parent=g4089;
NC_088780.1_Calliphora_vicina_chromosome_1,_idCalVici1.1,_whole_genome_shotgun_sequence	AUGUSTUS	stop_codon	131702578	131702580	.	-	0	ID=g4089.t3.stop1;Parent=g4089.t3;
NC_088780.1_Calliphora_vicina_chromosome_1,_idCalVici1.1,_whole_genome_shotgun_sequence	AUGUSTUS	CDS	131702578	131702802	1	-	0	ID=g4089.t3.CDS1;Parent=g4089.t3;
NC_088780.1_Calliphora_vicina_chromosome_1,_idCalVici1.1,_whole_genome_shotgun_sequence	AUGUSTUS	exon	131702578	131702802	.	-	.	ID=g4089.t3.exon1;Parent=g4089.t3;
NC_088780.1_Calliphora_vicina_chromosome_1,_idCalVici1.1,_whole_genome_shotgun_sequence	AUGUSTUS	intron	131702803	131702862	1	-	.	ID=g4089.t3.intron1;Parent=g4089.t3;
NC_088780.1_Calliphora_vicina_chromosome_1,_idCalVici1.1,_whole_genome_shotgun_sequence	AUGUSTUS	CDS	131702863	131703530	1	-	2	ID=g4089.t3.CDS2;Parent=g4089.t3;
NC_088780.1_Calliphora_vicina_chromosome_1,_idCalVici1.1,_whole_genome_shotgun_sequence	AUGUSTUS	exon	131702863	131703530	.	-	.	ID=g4089.t3.exon2;Parent=g4089.t3;
NC_088780.1_Calliphora_vicina_chromosome_1,_idCalVici1.1,_whole_genome_shotgun_sequence	AUGUSTUS	intron	131703531	131703585	1	-	.	ID=g4089.t3.intron2;Parent=g4089.t3;
NC_088780.1_Calliphora_vicina_chromosome_1,_idCalVici1.1,_whole_genome_shotgun_sequence	AUGUSTUS	CDS	131703586	131703754	1	-	0	ID=g4089.t3.CDS3;Parent=g4089.t3;
NC_088780.1_Calliphora_vicina_chromosome_1,_idCalVici1.1,_whole_genome_shotgun_sequence	AUGUSTUS	exon	131703586	131703754	.	-	.	ID=g4089.t3.exon3;Parent=g4089.t3;
NC_088780.1_Calliphora_vicina_chromosome_1,_idCalVici1.1,_whole_genome_shotgun_sequence	AUGUSTUS	intron	131703755	131703815	1	-	.	ID=g4089.t3.intron3;Parent=g4089.t3;
NC_088780.1_Calliphora_vicina_chromosome_1,_idCalVici1.1,_whole_genome_shotgun_sequence	AUGUSTUS	CDS	131703816	131705282	1	-	0	ID=g4089.t3.CDS4;Parent=g4089.t3;
NC_088780.1_Calliphora_vicina_chromosome_1,_idCalVici1.1,_whole_genome_shotgun_sequence	AUGUSTUS	exon	131703816	131705282	.	-	.	ID=g4089.t3.exon4;Parent=g4089.t3;
NC_088780.1_Calliphora_vicina_chromosome_1,_idCalVici1.1,_whole_genome_shotgun_sequence	AUGUSTUS	intron	131705283	131705352	1	-	.	ID=g4089.t3.intron4;Parent=g4089.t3;
NC_088780.1_Calliphora_vicina_chromosome_1,_idCalVici1.1,_whole_genome_shotgun_sequence	AUGUSTUS	CDS	131705353	131705571	1	-	0	ID=g4089.t3.CDS5;Parent=g4089.t3;
NC_088780.1_Calliphora_vicina_chromosome_1,_idCalVici1.1,_whole_genome_shotgun_sequence	AUGUSTUS	exon	131705353	131705571	.	-	.	ID=g4089.t3.exon5;Parent=g4089.t3;
NC_088780.1_Calliphora_vicina_chromosome_1,_idCalVici1.1,_whole_genome_shotgun_sequence	AUGUSTUS	intron	131705572	131705637	1	-	.	ID=g4089.t3.intron5;Parent=g4089.t3;
NC_088780.1_Calliphora_vicina_chromosome_1,_idCalVici1.1,_whole_genome_shotgun_sequence	AUGUSTUS	CDS	131705638	131706368	1	-	2	ID=g4089.t3.CDS6;Parent=g4089.t3;
NC_088780.1_Calliphora_vicina_chromosome_1,_idCalVici1.1,_whole_genome_shotgun_sequence	AUGUSTUS	exon	131705638	131706368	.	-	.	ID=g4089.t3.exon6;Parent=g4089.t3;
NC_088780.1_Calliphora_vicina_chromosome_1,_idCalVici1.1,_whole_genome_shotgun_sequence	AUGUSTUS	intron	131706369	131706431	1	-	.	ID=g4089.t3.intron6;Parent=g4089.t3;
NC_088780.1_Calliphora_vicina_chromosome_1,_idCalVici1.1,_whole_genome_shotgun_sequence	AUGUSTUS	CDS	131706432	131706735	1	-	0	ID=g4089.t3.CDS7;Parent=g4089.t3;
NC_088780.1_Calliphora_vicina_chromosome_1,_idCalVici1.1,_whole_genome_shotgun_sequence	AUGUSTUS	exon	131706432	131706735	.	-	.	ID=g4089.t3.exon7;Parent=g4089.t3;
NC_088780.1_Calliphora_vicina_chromosome_1,_idCalVici1.1,_whole_genome_shotgun_sequence	AUGUSTUS	intron	131706736	131706798	1	-	.	ID=g4089.t3.intron7;Parent=g4089.t3;
NC_088780.1_Calliphora_vicina_chromosome_1,_idCalVici1.1,_whole_genome_shotgun_sequence	AUGUSTUS	CDS	131706799	131707353	1	-	0	ID=g4089.t3.CDS8;Parent=g4089.t3;
NC_088780.1_Calliphora_vicina_chromosome_1,_idCalVici1.1,_whole_genome_shotgun_sequence	AUGUSTUS	exon	131706799	131707353	.	-	.	ID=g4089.t3.exon8;Parent=g4089.t3;
NC_088780.1_Calliphora_vicina_chromosome_1,_idCalVici1.1,_whole_genome_shotgun_sequence	AUGUSTUS	intron	131707354	131707414	1	-	.	ID=g4089.t3.intron8;Parent=g4089.t3;
NC_088780.1_Calliphora_vicina_chromosome_1,_idCalVici1.1,_whole_genome_shotgun_sequence	AUGUSTUS	CDS	131707415	131707625	1	-	1	ID=g4089.t3.CDS9;Parent=g4089.t3;
NC_088780.1_Calliphora_vicina_chromosome_1,_idCalVici1.1,_whole_genome_shotgun_sequence	AUGUSTUS	exon	131707415	131707625	.	-	.	ID=g4089.t3.exon9;Parent=g4089.t3;
NC_088780.1_Calliphora_vicina_chromosome_1,_idCalVici1.1,_whole_genome_shotgun_sequence	AUGUSTUS	intron	131707626	131707681	1	-	.	ID=g4089.t3.intron9;Parent=g4089.t3;
NC_088780.1_Calliphora_vicina_chromosome_1,_idCalVici1.1,_whole_genome_shotgun_sequence	AUGUSTUS	CDS	131707682	131708223	1	-	0	ID=g4089.t3.CDS10;Parent=g4089.t3;
NC_088780.1_Calliphora_vicina_chromosome_1,_idCalVici1.1,_whole_genome_shotgun_sequence	AUGUSTUS	exon	131707682	131708223	.	-	.	ID=g4089.t3.exon10;Parent=g4089.t3;
NC_088780.1_Calliphora_vicina_chromosome_1,_idCalVici1.1,_whole_genome_shotgun_sequence	AUGUSTUS	intron	131708224	131710715	1	-	.	ID=g4089.t3.intron10;Parent=g4089.t3;
NC_088780.1_Calliphora_vicina_chromosome_1,_idCalVici1.1,_whole_genome_shotgun_sequence	AUGUSTUS	CDS	131710716	131711035	1	-	2	ID=g4089.t3.CDS11;Parent=g4089.t3;
NC_088780.1_Calliphora_vicina_chromosome_1,_idCalVici1.1,_whole_genome_shotgun_sequence	AUGUSTUS	exon	131710716	131711035	.	-	.	ID=g4089.t3.exon11;Parent=g4089.t3;
NC_088780.1_Calliphora_vicina_chromosome_1,_idCalVici1.1,_whole_genome_shotgun_sequence	AUGUSTUS	intron	131711036	131711106	1	-	.	ID=g4089.t3.intron11;Parent=g4089.t3;
NC_088780.1_Calliphora_vicina_chromosome_1,_idCalVici1.1,_whole_genome_shotgun_sequence	AUGUSTUS	CDS	131711107	131711244	1	-	2	ID=g4089.t3.CDS12;Parent=g4089.t3;
NC_088780.1_Calliphora_vicina_chromosome_1,_idCalVici1.1,_whole_genome_shotgun_sequence	AUGUSTUS	exon	131711107	131711244	.	-	.	ID=g4089.t3.exon12;Parent=g4089.t3;
NC_088780.1_Calliphora_vicina_chromosome_1,_idCalVici1.1,_whole_genome_shotgun_sequence	AUGUSTUS	intron	131711245	131711352	1	-	.	ID=g4089.t3.intron12;Parent=g4089.t3;
NC_088780.1_Calliphora_vicina_chromosome_1,_idCalVici1.1,_whole_genome_shotgun_sequence	AUGUSTUS	CDS	131711353	131711863	1	-	0	ID=g4089.t3.CDS13;Parent=g4089.t3;
NC_088780.1_Calliphora_vicina_chromosome_1,_idCalVici1.1,_whole_genome_shotgun_sequence	AUGUSTUS	exon	131711353	131711863	.	-	.	ID=g4089.t3.exon13;Parent=g4089.t3;
NC_088780.1_Calliphora_vicina_chromosome_1,_idCalVici1.1,_whole_genome_shotgun_sequence	AUGUSTUS	intron	131711864	131714183	1	-	.	ID=g4089.t3.intron13;Parent=g4089.t3;
NC_088780.1_Calliphora_vicina_chromosome_1,_idCalVici1.1,_whole_genome_shotgun_sequence	AUGUSTUS	CDS	131714184	131714408	1	-	0	ID=g4089.t3.CDS14;Parent=g4089.t3;
NC_088780.1_Calliphora_vicina_chromosome_1,_idCalVici1.1,_whole_genome_shotgun_sequence	AUGUSTUS	exon	131714184	131714408	.	-	.	ID=g4089.t3.exon14;Parent=g4089.t3;
NC_088780.1_Calliphora_vicina_chromosome_1,_idCalVici1.1,_whole_genome_shotgun_sequence	AUGUSTUS	intron	131714409	131714476	1	-	.	ID=g4089.t3.intron14;Parent=g4089.t3;
NC_088780.1_Calliphora_vicina_chromosome_1,_idCalVici1.1,_whole_genome_shotgun_sequence	AUGUSTUS	CDS	131714477	131715094	1	-	0	ID=g4089.t3.CDS15;Parent=g4089.t3;
NC_088780.1_Calliphora_vicina_chromosome_1,_idCalVici1.1,_whole_genome_shotgun_sequence	AUGUSTUS	exon	131714477	131715094	.	-	.	ID=g4089.t3.exon15;Parent=g4089.t3;
NC_088780.1_Calliphora_vicina_chromosome_1,_idCalVici1.1,_whole_genome_shotgun_sequence	AUGUSTUS	intron	131715095	131715154	1	-	.	ID=g4089.t3.intron15;Parent=g4089.t3;
NC_088780.1_Calliphora_vicina_chromosome_1,_idCalVici1.1,_whole_genome_shotgun_sequence	AUGUSTUS	CDS	131715155	131715260	1	-	1	ID=g4089.t3.CDS16;Parent=g4089.t3;
NC_088780.1_Calliphora_vicina_chromosome_1,_idCalVici1.1,_whole_genome_shotgun_sequence	AUGUSTUS	exon	131715155	131715260	.	-	.	ID=g4089.t3.exon16;Parent=g4089.t3;
NC_088780.1_Calliphora_vicina_chromosome_1,_idCalVici1.1,_whole_genome_shotgun_sequence	AUGUSTUS	intron	131715261	131715327	1	-	.	ID=g4089.t3.intron16;Parent=g4089.t3;
NC_088780.1_Calliphora_vicina_chromosome_1,_idCalVici1.1,_whole_genome_shotgun_sequence	AUGUSTUS	CDS	131715328	131715682	1	-	2	ID=g4089.t3.CDS17;Parent=g4089.t3;
NC_088780.1_Calliphora_vicina_chromosome_1,_idCalVici1.1,_whole_genome_shotgun_sequence	AUGUSTUS	exon	131715328	131715682	.	-	.	ID=g4089.t3.exon17;Parent=g4089.t3;
NC_088780.1_Calliphora_vicina_chromosome_1,_idCalVici1.1,_whole_genome_shotgun_sequence	AUGUSTUS	intron	131715683	131717123	1	-	.	ID=g4089.t3.intron17;Parent=g4089.t3;
NC_088780.1_Calliphora_vicina_chromosome_1,_idCalVici1.1,_whole_genome_shotgun_sequence	AUGUSTUS	CDS	131717124	131717321	1	-	2	ID=g4089.t3.CDS18;Parent=g4089.t3;
NC_088780.1_Calliphora_vicina_chromosome_1,_idCalVici1.1,_whole_genome_shotgun_sequence	AUGUSTUS	exon	131717124	131717321	.	-	.	ID=g4089.t3.exon18;Parent=g4089.t3;
NC_088780.1_Calliphora_vicina_chromosome_1,_idCalVici1.1,_whole_genome_shotgun_sequence	AUGUSTUS	intron	131717322	131718137	1	-	.	ID=g4089.t3.intron18;Parent=g4089.t3;
NC_088780.1_Calliphora_vicina_chromosome_1,_idCalVici1.1,_whole_genome_shotgun_sequence	AUGUSTUS	CDS	131718138	131718579	1	-	0	ID=g4089.t3.CDS19;Parent=g4089.t3;
NC_088780.1_Calliphora_vicina_chromosome_1,_idCalVici1.1,_whole_genome_shotgun_sequence	AUGUSTUS	exon	131718138	131718579	.	-	.	ID=g4089.t3.exon19;Parent=g4089.t3;
NC_088780.1_Calliphora_vicina_chromosome_1,_idCalVici1.1,_whole_genome_shotgun_sequence	AUGUSTUS	intron	131718580	131718643	1	-	.	ID=g4089.t3.intron19;Parent=g4089.t3;
NC_088780.1_Calliphora_vicina_chromosome_1,_idCalVici1.1,_whole_genome_shotgun_sequence	AUGUSTUS	CDS	131718644	131718776	1	-	1	ID=g4089.t3.CDS20;Parent=g4089.t3;
NC_088780.1_Calliphora_vicina_chromosome_1,_idCalVici1.1,_whole_genome_shotgun_sequence	AUGUSTUS	exon	131718644	131718776	.	-	.	ID=g4089.t3.exon20;Parent=g4089.t3;
NC_088780.1_Calliphora_vicina_chromosome_1,_idCalVici1.1,_whole_genome_shotgun_sequence	AUGUSTUS	intron	131718777	131719355	1	-	.	ID=g4089.t3.intron20;Parent=g4089.t3;
NC_088780.1_Calliphora_vicina_chromosome_1,_idCalVici1.1,_whole_genome_shotgun_sequence	AUGUSTUS	CDS	131719356	131719373	1	-	1	ID=g4089.t3.CDS21;Parent=g4089.t3;
NC_088780.1_Calliphora_vicina_chromosome_1,_idCalVici1.1,_whole_genome_shotgun_sequence	AUGUSTUS	exon	131719356	131719373	.	-	.	ID=g4089.t3.exon21;Parent=g4089.t3;
NC_088780.1_Calliphora_vicina_chromosome_1,_idCalVici1.1,_whole_genome_shotgun_sequence	AUGUSTUS	intron	131719374	131723280	1	-	.	ID=g4089.t3.intron21;Parent=g4089.t3;
NC_088780.1_Calliphora_vicina_chromosome_1,_idCalVici1.1,_whole_genome_shotgun_sequence	AUGUSTUS	CDS	131723281	131723393	1	-	0	ID=g4089.t3.CDS22;Parent=g4089.t3;
NC_088780.1_Calliphora_vicina_chromosome_1,_idCalVici1.1,_whole_genome_shotgun_sequence	AUGUSTUS	exon	131723281	131723393	.	-	.	ID=g4089.t3.exon22;Parent=g4089.t3;
NC_088780.1_Calliphora_vicina_chromosome_1,_idCalVici1.1,_whole_genome_shotgun_sequence	AUGUSTUS	intron	131723394	131723853	1	-	.	ID=g4089.t3.intron22;Parent=g4089.t3;
NC_088780.1_Calliphora_vicina_chromosome_1,_idCalVici1.1,_whole_genome_shotgun_sequence	AUGUSTUS	CDS	131723854	131724026	1	-	2	ID=g4089.t3.CDS23;Parent=g4089.t3;
NC_088780.1_Calliphora_vicina_chromosome_1,_idCalVici1.1,_whole_genome_shotgun_sequence	AUGUSTUS	exon	131723854	131724026	.	-	.	ID=g4089.t3.exon23;Parent=g4089.t3;
NC_088780.1_Calliphora_vicina_chromosome_1,_idCalVici1.1,_whole_genome_shotgun_sequence	AUGUSTUS	intron	131724027	131724103	1	-	.	ID=g4089.t3.intron23;Parent=g4089.t3;
NC_088780.1_Calliphora_vicina_chromosome_1,_idCalVici1.1,_whole_genome_shotgun_sequence	AUGUSTUS	CDS	131724104	131724297	1	-	1	ID=g4089.t3.CDS24;Parent=g4089.t3;
NC_088780.1_Calliphora_vicina_chromosome_1,_idCalVici1.1,_whole_genome_shotgun_sequence	AUGUSTUS	exon	131724104	131724297	.	-	.	ID=g4089.t3.exon24;Parent=g4089.t3;
NC_088780.1_Calliphora_vicina_chromosome_1,_idCalVici1.1,_whole_genome_shotgun_sequence	AUGUSTUS	intron	131724298	131725406	1	-	.	ID=g4089.t3.intron24;Parent=g4089.t3;
NC_088780.1_Calliphora_vicina_chromosome_1,_idCalVici1.1,_whole_genome_shotgun_sequence	AUGUSTUS	CDS	131725407	131725717	1	-	0	ID=g4089.t3.CDS25;Parent=g4089.t3;
NC_088780.1_Calliphora_vicina_chromosome_1,_idCalVici1.1,_whole_genome_shotgun_sequence	AUGUSTUS	exon	131725407	131725717	.	-	.	ID=g4089.t3.exon25;Parent=g4089.t3;
NC_088780.1_Calliphora_vicina_chromosome_1,_idCalVici1.1,_whole_genome_shotgun_sequence	AUGUSTUS	intron	131725718	131725797	1	-	.	ID=g4089.t3.intron25;Parent=g4089.t3;
NC_088780.1_Calliphora_vicina_chromosome_1,_idCalVici1.1,_whole_genome_shotgun_sequence	AUGUSTUS	CDS	131725798	131725935	1	-	0	ID=g4089.t3.CDS26;Parent=g4089.t3;
NC_088780.1_Calliphora_vicina_chromosome_1,_idCalVici1.1,_whole_genome_shotgun_sequence	AUGUSTUS	exon	131725798	131725935	.	-	.	ID=g4089.t3.exon26;Parent=g4089.t3;
NC_088780.1_Calliphora_vicina_chromosome_1,_idCalVici1.1,_whole_genome_shotgun_sequence	AUGUSTUS	intron	131725936	131726062	1	-	.	ID=g4089.t3.intron26;Parent=g4089.t3;
NC_088780.1_Calliphora_vicina_chromosome_1,_idCalVici1.1,_whole_genome_shotgun_sequence	AUGUSTUS	CDS	131726063	131726154	1	-	2	ID=g4089.t3.CDS27;Parent=g4089.t3;
NC_088780.1_Calliphora_vicina_chromosome_1,_idCalVici1.1,_whole_genome_shotgun_sequence	AUGUSTUS	exon	131726063	131726154	.	-	.	ID=g4089.t3.exon27;Parent=g4089.t3;
NC_088780.1_Calliphora_vicina_chromosome_1,_idCalVici1.1,_whole_genome_shotgun_sequence	AUGUSTUS	intron	131726155	131726217	1	-	.	ID=g4089.t3.intron27;Parent=g4089.t3;
NC_088780.1_Calliphora_vicina_chromosome_1,_idCalVici1.1,_whole_genome_shotgun_sequence	AUGUSTUS	CDS	131726218	131726428	1	-	0	ID=g4089.t3.CDS28;Parent=g4089.t3;
NC_088780.1_Calliphora_vicina_chromosome_1,_idCalVici1.1,_whole_genome_shotgun_sequence	AUGUSTUS	exon	131726218	131726428	.	-	.	ID=g4089.t3.exon28;Parent=g4089.t3;
NC_088780.1_Calliphora_vicina_chromosome_1,_idCalVici1.1,_whole_genome_shotgun_sequence	AUGUSTUS	intron	131726429	131726506	1	-	.	ID=g4089.t3.intron28;Parent=g4089.t3;
NC_088780.1_Calliphora_vicina_chromosome_1,_idCalVici1.1,_whole_genome_shotgun_sequence	AUGUSTUS	CDS	131726507	131726833	1	-	0	ID=g4089.t3.CDS29;Parent=g4089.t3;
NC_088780.1_Calliphora_vicina_chromosome_1,_idCalVici1.1,_whole_genome_shotgun_sequence	AUGUSTUS	exon	131726507	131726833	.	-	.	ID=g4089.t3.exon29;Parent=g4089.t3;
NC_088780.1_Calliphora_vicina_chromosome_1,_idCalVici1.1,_whole_genome_shotgun_sequence	AUGUSTUS	intron	131726834	131726913	1	-	.	ID=g4089.t3.intron29;Parent=g4089.t3;
NC_088780.1_Calliphora_vicina_chromosome_1,_idCalVici1.1,_whole_genome_shotgun_sequence	AUGUSTUS	CDS	131726914	131726934	1	-	0	ID=g4089.t3.CDS30;Parent=g4089.t3;
NC_088780.1_Calliphora_vicina_chromosome_1,_idCalVici1.1,_whole_genome_shotgun_sequence	AUGUSTUS	exon	131726914	131726934	.	-	.	ID=g4089.t3.exon30;Parent=g4089.t3;
NC_088780.1_Calliphora_vicina_chromosome_1,_idCalVici1.1,_whole_genome_shotgun_sequence	AUGUSTUS	intron	131726935	131729842	1	-	.	ID=g4089.t3.intron30;Parent=g4089.t3;
NC_088780.1_Calliphora_vicina_chromosome_1,_idCalVici1.1,_whole_genome_shotgun_sequence	AUGUSTUS	CDS	131729843	131729869	1	-	0	ID=g4089.t3.CDS31;Parent=g4089.t3;
NC_088780.1_Calliphora_vicina_chromosome_1,_idCalVici1.1,_whole_genome_shotgun_sequence	AUGUSTUS	exon	131729843	131729869	.	-	.	ID=g4089.t3.exon31;Parent=g4089.t3;
NC_088780.1_Calliphora_vicina_chromosome_1,_idCalVici1.1,_whole_genome_shotgun_sequence	AUGUSTUS	intron	131729870	131730580	1	-	.	ID=g4089.t3.intron31;Parent=g4089.t3;
NC_088780.1_Calliphora_vicina_chromosome_1,_idCalVici1.1,_whole_genome_shotgun_sequence	AUGUSTUS	CDS	131730581	131730763	1	-	0	ID=g4089.t3.CDS32;Parent=g4089.t3;
NC_088780.1_Calliphora_vicina_chromosome_1,_idCalVici1.1,_whole_genome_shotgun_sequence	AUGUSTUS	exon	131730581	131730763	.	-	.	ID=g4089.t3.exon32;Parent=g4089.t3;
NC_088780.1_Calliphora_vicina_chromosome_1,_idCalVici1.1,_whole_genome_shotgun_sequence	AUGUSTUS	start_codon	131730761	131730763	.	-	0	ID=g4089.t3.start1;Parent=g4089.t3;
NC_088780.1_Calliphora_vicina_chromosome_1,_idCalVici1.1,_whole_genome_shotgun_sequence	AUGUSTUS	mRNA	131702578	131730763	1	-	.	ID=g4089.t4;Parent=g4089;
NC_088780.1_Calliphora_vicina_chromosome_1,_idCalVici1.1,_whole_genome_shotgun_sequence	AUGUSTUS	stop_codon	131702578	131702580	.	-	0	ID=g4089.t4.stop1;Parent=g4089.t4;
NC_088780.1_Calliphora_vicina_chromosome_1,_idCalVici1.1,_whole_genome_shotgun_sequence	AUGUSTUS	CDS	131702578	131702802	1	-	0	ID=g4089.t4.CDS1;Parent=g4089.t4;
NC_088780.1_Calliphora_vicina_chromosome_1,_idCalVici1.1,_whole_genome_shotgun_sequence	AUGUSTUS	exon	131702578	131702802	.	-	.	ID=g4089.t4.exon1;Parent=g4089.t4;
NC_088780.1_Calliphora_vicina_chromosome_1,_idCalVici1.1,_whole_genome_shotgun_sequence	AUGUSTUS	intron	131702803	131702862	1	-	.	ID=g4089.t4.intron1;Parent=g4089.t4;
NC_088780.1_Calliphora_vicina_chromosome_1,_idCalVici1.1,_whole_genome_shotgun_sequence	AUGUSTUS	CDS	131702863	131703530	1	-	2	ID=g4089.t4.CDS2;Parent=g4089.t4;
NC_088780.1_Calliphora_vicina_chromosome_1,_idCalVici1.1,_whole_genome_shotgun_sequence	AUGUSTUS	exon	131702863	131703530	.	-	.	ID=g4089.t4.exon2;Parent=g4089.t4;
NC_088780.1_Calliphora_vicina_chromosome_1,_idCalVici1.1,_whole_genome_shotgun_sequence	AUGUSTUS	intron	131703531	131703585	1	-	.	ID=g4089.t4.intron2;Parent=g4089.t4;
NC_088780.1_Calliphora_vicina_chromosome_1,_idCalVici1.1,_whole_genome_shotgun_sequence	AUGUSTUS	CDS	131703586	131703754	1	-	0	ID=g4089.t4.CDS3;Parent=g4089.t4;
NC_088780.1_Calliphora_vicina_chromosome_1,_idCalVici1.1,_whole_genome_shotgun_sequence	AUGUSTUS	exon	131703586	131703754	.	-	.	ID=g4089.t4.exon3;Parent=g4089.t4;
NC_088780.1_Calliphora_vicina_chromosome_1,_idCalVici1.1,_whole_genome_shotgun_sequence	AUGUSTUS	intron	131703755	131703815	1	-	.	ID=g4089.t4.intron3;Parent=g4089.t4;
NC_088780.1_Calliphora_vicina_chromosome_1,_idCalVici1.1,_whole_genome_shotgun_sequence	AUGUSTUS	CDS	131703816	131705282	1	-	0	ID=g4089.t4.CDS4;Parent=g4089.t4;
NC_088780.1_Calliphora_vicina_chromosome_1,_idCalVici1.1,_whole_genome_shotgun_sequence	AUGUSTUS	exon	131703816	131705282	.	-	.	ID=g4089.t4.exon4;Parent=g4089.t4;
NC_088780.1_Calliphora_vicina_chromosome_1,_idCalVici1.1,_whole_genome_shotgun_sequence	AUGUSTUS	intron	131705283	131705352	1	-	.	ID=g4089.t4.intron4;Parent=g4089.t4;
NC_088780.1_Calliphora_vicina_chromosome_1,_idCalVici1.1,_whole_genome_shotgun_sequence	AUGUSTUS	CDS	131705353	131705571	1	-	0	ID=g4089.t4.CDS5;Parent=g4089.t4;
NC_088780.1_Calliphora_vicina_chromosome_1,_idCalVici1.1,_whole_genome_shotgun_sequence	AUGUSTUS	exon	131705353	131705571	.	-	.	ID=g4089.t4.exon5;Parent=g4089.t4;
NC_088780.1_Calliphora_vicina_chromosome_1,_idCalVici1.1,_whole_genome_shotgun_sequence	AUGUSTUS	intron	131705572	131705637	1	-	.	ID=g4089.t4.intron5;Parent=g4089.t4;
NC_088780.1_Calliphora_vicina_chromosome_1,_idCalVici1.1,_whole_genome_shotgun_sequence	AUGUSTUS	CDS	131705638	131706368	1	-	2	ID=g4089.t4.CDS6;Parent=g4089.t4;
NC_088780.1_Calliphora_vicina_chromosome_1,_idCalVici1.1,_whole_genome_shotgun_sequence	AUGUSTUS	exon	131705638	131706368	.	-	.	ID=g4089.t4.exon6;Parent=g4089.t4;
NC_088780.1_Calliphora_vicina_chromosome_1,_idCalVici1.1,_whole_genome_shotgun_sequence	AUGUSTUS	intron	131706369	131706431	1	-	.	ID=g4089.t4.intron6;Parent=g4089.t4;
NC_088780.1_Calliphora_vicina_chromosome_1,_idCalVici1.1,_whole_genome_shotgun_sequence	AUGUSTUS	CDS	131706432	131706735	1	-	0	ID=g4089.t4.CDS7;Parent=g4089.t4;
NC_088780.1_Calliphora_vicina_chromosome_1,_idCalVici1.1,_whole_genome_shotgun_sequence	AUGUSTUS	exon	131706432	131706735	.	-	.	ID=g4089.t4.exon7;Parent=g4089.t4;
NC_088780.1_Calliphora_vicina_chromosome_1,_idCalVici1.1,_whole_genome_shotgun_sequence	AUGUSTUS	intron	131706736	131706798	1	-	.	ID=g4089.t4.intron7;Parent=g4089.t4;
NC_088780.1_Calliphora_vicina_chromosome_1,_idCalVici1.1,_whole_genome_shotgun_sequence	AUGUSTUS	CDS	131706799	131707353	1	-	0	ID=g4089.t4.CDS8;Parent=g4089.t4;
NC_088780.1_Calliphora_vicina_chromosome_1,_idCalVici1.1,_whole_genome_shotgun_sequence	AUGUSTUS	exon	131706799	131707353	.	-	.	ID=g4089.t4.exon8;Parent=g4089.t4;
NC_088780.1_Calliphora_vicina_chromosome_1,_idCalVici1.1,_whole_genome_shotgun_sequence	AUGUSTUS	intron	131707354	131707414	1	-	.	ID=g4089.t4.intron8;Parent=g4089.t4;
NC_088780.1_Calliphora_vicina_chromosome_1,_idCalVici1.1,_whole_genome_shotgun_sequence	AUGUSTUS	CDS	131707415	131707625	1	-	1	ID=g4089.t4.CDS9;Parent=g4089.t4;
NC_088780.1_Calliphora_vicina_chromosome_1,_idCalVici1.1,_whole_genome_shotgun_sequence	AUGUSTUS	exon	131707415	131707625	.	-	.	ID=g4089.t4.exon9;Parent=g4089.t4;
NC_088780.1_Calliphora_vicina_chromosome_1,_idCalVici1.1,_whole_genome_shotgun_sequence	AUGUSTUS	intron	131707626	131707681	1	-	.	ID=g4089.t4.intron9;Parent=g4089.t4;
NC_088780.1_Calliphora_vicina_chromosome_1,_idCalVici1.1,_whole_genome_shotgun_sequence	AUGUSTUS	CDS	131707682	131708223	1	-	0	ID=g4089.t4.CDS10;Parent=g4089.t4;
NC_088780.1_Calliphora_vicina_chromosome_1,_idCalVici1.1,_whole_genome_shotgun_sequence	AUGUSTUS	exon	131707682	131708223	.	-	.	ID=g4089.t4.exon10;Parent=g4089.t4;
NC_088780.1_Calliphora_vicina_chromosome_1,_idCalVici1.1,_whole_genome_shotgun_sequence	AUGUSTUS	intron	131708224	131710715	1	-	.	ID=g4089.t4.intron10;Parent=g4089.t4;
NC_088780.1_Calliphora_vicina_chromosome_1,_idCalVici1.1,_whole_genome_shotgun_sequence	AUGUSTUS	CDS	131710716	131711035	1	-	2	ID=g4089.t4.CDS11;Parent=g4089.t4;
NC_088780.1_Calliphora_vicina_chromosome_1,_idCalVici1.1,_whole_genome_shotgun_sequence	AUGUSTUS	exon	131710716	131711035	.	-	.	ID=g4089.t4.exon11;Parent=g4089.t4;
NC_088780.1_Calliphora_vicina_chromosome_1,_idCalVici1.1,_whole_genome_shotgun_sequence	AUGUSTUS	intron	131711036	131711106	1	-	.	ID=g4089.t4.intron11;Parent=g4089.t4;
NC_088780.1_Calliphora_vicina_chromosome_1,_idCalVici1.1,_whole_genome_shotgun_sequence	AUGUSTUS	CDS	131711107	131711244	1	-	2	ID=g4089.t4.CDS12;Parent=g4089.t4;
NC_088780.1_Calliphora_vicina_chromosome_1,_idCalVici1.1,_whole_genome_shotgun_sequence	AUGUSTUS	exon	131711107	131711244	.	-	.	ID=g4089.t4.exon12;Parent=g4089.t4;
NC_088780.1_Calliphora_vicina_chromosome_1,_idCalVici1.1,_whole_genome_shotgun_sequence	AUGUSTUS	intron	131711245	131711352	1	-	.	ID=g4089.t4.intron12;Parent=g4089.t4;
NC_088780.1_Calliphora_vicina_chromosome_1,_idCalVici1.1,_whole_genome_shotgun_sequence	AUGUSTUS	CDS	131711353	131711863	1	-	0	ID=g4089.t4.CDS13;Parent=g4089.t4;
NC_088780.1_Calliphora_vicina_chromosome_1,_idCalVici1.1,_whole_genome_shotgun_sequence	AUGUSTUS	exon	131711353	131711863	.	-	.	ID=g4089.t4.exon13;Parent=g4089.t4;
NC_088780.1_Calliphora_vicina_chromosome_1,_idCalVici1.1,_whole_genome_shotgun_sequence	AUGUSTUS	intron	131711864	131714183	1	-	.	ID=g4089.t4.intron13;Parent=g4089.t4;
NC_088780.1_Calliphora_vicina_chromosome_1,_idCalVici1.1,_whole_genome_shotgun_sequence	AUGUSTUS	CDS	131714184	131714408	1	-	0	ID=g4089.t4.CDS14;Parent=g4089.t4;
NC_088780.1_Calliphora_vicina_chromosome_1,_idCalVici1.1,_whole_genome_shotgun_sequence	AUGUSTUS	exon	131714184	131714408	.	-	.	ID=g4089.t4.exon14;Parent=g4089.t4;
NC_088780.1_Calliphora_vicina_chromosome_1,_idCalVici1.1,_whole_genome_shotgun_sequence	AUGUSTUS	intron	131714409	131714476	1	-	.	ID=g4089.t4.intron14;Parent=g4089.t4;
NC_088780.1_Calliphora_vicina_chromosome_1,_idCalVici1.1,_whole_genome_shotgun_sequence	AUGUSTUS	CDS	131714477	131715094	1	-	0	ID=g4089.t4.CDS15;Parent=g4089.t4;
NC_088780.1_Calliphora_vicina_chromosome_1,_idCalVici1.1,_whole_genome_shotgun_sequence	AUGUSTUS	exon	131714477	131715094	.	-	.	ID=g4089.t4.exon15;Parent=g4089.t4;
NC_088780.1_Calliphora_vicina_chromosome_1,_idCalVici1.1,_whole_genome_shotgun_sequence	AUGUSTUS	intron	131715095	131715154	1	-	.	ID=g4089.t4.intron15;Parent=g4089.t4;
NC_088780.1_Calliphora_vicina_chromosome_1,_idCalVici1.1,_whole_genome_shotgun_sequence	AUGUSTUS	CDS	131715155	131715260	1	-	1	ID=g4089.t4.CDS16;Parent=g4089.t4;
NC_088780.1_Calliphora_vicina_chromosome_1,_idCalVici1.1,_whole_genome_shotgun_sequence	AUGUSTUS	exon	131715155	131715260	.	-	.	ID=g4089.t4.exon16;Parent=g4089.t4;
NC_088780.1_Calliphora_vicina_chromosome_1,_idCalVici1.1,_whole_genome_shotgun_sequence	AUGUSTUS	intron	131715261	131715327	1	-	.	ID=g4089.t4.intron16;Parent=g4089.t4;
NC_088780.1_Calliphora_vicina_chromosome_1,_idCalVici1.1,_whole_genome_shotgun_sequence	AUGUSTUS	CDS	131715328	131715682	1	-	2	ID=g4089.t4.CDS17;Parent=g4089.t4;
NC_088780.1_Calliphora_vicina_chromosome_1,_idCalVici1.1,_whole_genome_shotgun_sequence	AUGUSTUS	exon	131715328	131715682	.	-	.	ID=g4089.t4.exon17;Parent=g4089.t4;
NC_088780.1_Calliphora_vicina_chromosome_1,_idCalVici1.1,_whole_genome_shotgun_sequence	AUGUSTUS	intron	131715683	131717123	1	-	.	ID=g4089.t4.intron17;Parent=g4089.t4;
NC_088780.1_Calliphora_vicina_chromosome_1,_idCalVici1.1,_whole_genome_shotgun_sequence	AUGUSTUS	CDS	131717124	131717321	1	-	2	ID=g4089.t4.CDS18;Parent=g4089.t4;
NC_088780.1_Calliphora_vicina_chromosome_1,_idCalVici1.1,_whole_genome_shotgun_sequence	AUGUSTUS	exon	131717124	131717321	.	-	.	ID=g4089.t4.exon18;Parent=g4089.t4;
NC_088780.1_Calliphora_vicina_chromosome_1,_idCalVici1.1,_whole_genome_shotgun_sequence	AUGUSTUS	intron	131717322	131718137	1	-	.	ID=g4089.t4.intron18;Parent=g4089.t4;
NC_088780.1_Calliphora_vicina_chromosome_1,_idCalVici1.1,_whole_genome_shotgun_sequence	AUGUSTUS	CDS	131718138	131718579	1	-	0	ID=g4089.t4.CDS19;Parent=g4089.t4;
NC_088780.1_Calliphora_vicina_chromosome_1,_idCalVici1.1,_whole_genome_shotgun_sequence	AUGUSTUS	exon	131718138	131718579	.	-	.	ID=g4089.t4.exon19;Parent=g4089.t4;
NC_088780.1_Calliphora_vicina_chromosome_1,_idCalVici1.1,_whole_genome_shotgun_sequence	AUGUSTUS	intron	131718580	131718643	1	-	.	ID=g4089.t4.intron19;Parent=g4089.t4;
NC_088780.1_Calliphora_vicina_chromosome_1,_idCalVici1.1,_whole_genome_shotgun_sequence	AUGUSTUS	CDS	131718644	131718776	1	-	1	ID=g4089.t4.CDS20;Parent=g4089.t4;
NC_088780.1_Calliphora_vicina_chromosome_1,_idCalVici1.1,_whole_genome_shotgun_sequence	AUGUSTUS	exon	131718644	131718776	.	-	.	ID=g4089.t4.exon20;Parent=g4089.t4;
NC_088780.1_Calliphora_vicina_chromosome_1,_idCalVici1.1,_whole_genome_shotgun_sequence	AUGUSTUS	intron	131718777	131723280	1	-	.	ID=g4089.t4.intron20;Parent=g4089.t4;
NC_088780.1_Calliphora_vicina_chromosome_1,_idCalVici1.1,_whole_genome_shotgun_sequence	AUGUSTUS	CDS	131723281	131723393	1	-	0	ID=g4089.t4.CDS21;Parent=g4089.t4;
NC_088780.1_Calliphora_vicina_chromosome_1,_idCalVici1.1,_whole_genome_shotgun_sequence	AUGUSTUS	exon	131723281	131723393	.	-	.	ID=g4089.t4.exon21;Parent=g4089.t4;
NC_088780.1_Calliphora_vicina_chromosome_1,_idCalVici1.1,_whole_genome_shotgun_sequence	AUGUSTUS	intron	131723394	131723853	1	-	.	ID=g4089.t4.intron21;Parent=g4089.t4;
NC_088780.1_Calliphora_vicina_chromosome_1,_idCalVici1.1,_whole_genome_shotgun_sequence	AUGUSTUS	CDS	131723854	131724026	1	-	2	ID=g4089.t4.CDS22;Parent=g4089.t4;
NC_088780.1_Calliphora_vicina_chromosome_1,_idCalVici1.1,_whole_genome_shotgun_sequence	AUGUSTUS	exon	131723854	131724026	.	-	.	ID=g4089.t4.exon22;Parent=g4089.t4;
NC_088780.1_Calliphora_vicina_chromosome_1,_idCalVici1.1,_whole_genome_shotgun_sequence	AUGUSTUS	intron	131724027	131724103	1	-	.	ID=g4089.t4.intron22;Parent=g4089.t4;
NC_088780.1_Calliphora_vicina_chromosome_1,_idCalVici1.1,_whole_genome_shotgun_sequence	AUGUSTUS	CDS	131724104	131724297	1	-	1	ID=g4089.t4.CDS23;Parent=g4089.t4;
NC_088780.1_Calliphora_vicina_chromosome_1,_idCalVici1.1,_whole_genome_shotgun_sequence	AUGUSTUS	exon	131724104	131724297	.	-	.	ID=g4089.t4.exon23;Parent=g4089.t4;
NC_088780.1_Calliphora_vicina_chromosome_1,_idCalVici1.1,_whole_genome_shotgun_sequence	AUGUSTUS	intron	131724298	131725406	1	-	.	ID=g4089.t4.intron23;Parent=g4089.t4;
NC_088780.1_Calliphora_vicina_chromosome_1,_idCalVici1.1,_whole_genome_shotgun_sequence	AUGUSTUS	CDS	131725407	131725717	1	-	0	ID=g4089.t4.CDS24;Parent=g4089.t4;
NC_088780.1_Calliphora_vicina_chromosome_1,_idCalVici1.1,_whole_genome_shotgun_sequence	AUGUSTUS	exon	131725407	131725717	.	-	.	ID=g4089.t4.exon24;Parent=g4089.t4;
NC_088780.1_Calliphora_vicina_chromosome_1,_idCalVici1.1,_whole_genome_shotgun_sequence	AUGUSTUS	intron	131725718	131725797	1	-	.	ID=g4089.t4.intron24;Parent=g4089.t4;
NC_088780.1_Calliphora_vicina_chromosome_1,_idCalVici1.1,_whole_genome_shotgun_sequence	AUGUSTUS	CDS	131725798	131725935	1	-	0	ID=g4089.t4.CDS25;Parent=g4089.t4;
NC_088780.1_Calliphora_vicina_chromosome_1,_idCalVici1.1,_whole_genome_shotgun_sequence	AUGUSTUS	exon	131725798	131725935	.	-	.	ID=g4089.t4.exon25;Parent=g4089.t4;
NC_088780.1_Calliphora_vicina_chromosome_1,_idCalVici1.1,_whole_genome_shotgun_sequence	AUGUSTUS	intron	131725936	131726062	1	-	.	ID=g4089.t4.intron25;Parent=g4089.t4;
NC_088780.1_Calliphora_vicina_chromosome_1,_idCalVici1.1,_whole_genome_shotgun_sequence	AUGUSTUS	CDS	131726063	131726154	1	-	2	ID=g4089.t4.CDS26;Parent=g4089.t4;
NC_088780.1_Calliphora_vicina_chromosome_1,_idCalVici1.1,_whole_genome_shotgun_sequence	AUGUSTUS	exon	131726063	131726154	.	-	.	ID=g4089.t4.exon26;Parent=g4089.t4;
NC_088780.1_Calliphora_vicina_chromosome_1,_idCalVici1.1,_whole_genome_shotgun_sequence	AUGUSTUS	intron	131726155	131726217	1	-	.	ID=g4089.t4.intron26;Parent=g4089.t4;
NC_088780.1_Calliphora_vicina_chromosome_1,_idCalVici1.1,_whole_genome_shotgun_sequence	AUGUSTUS	CDS	131726218	131726428	1	-	0	ID=g4089.t4.CDS27;Parent=g4089.t4;
NC_088780.1_Calliphora_vicina_chromosome_1,_idCalVici1.1,_whole_genome_shotgun_sequence	AUGUSTUS	exon	131726218	131726428	.	-	.	ID=g4089.t4.exon27;Parent=g4089.t4;
NC_088780.1_Calliphora_vicina_chromosome_1,_idCalVici1.1,_whole_genome_shotgun_sequence	AUGUSTUS	intron	131726429	131726506	1	-	.	ID=g4089.t4.intron27;Parent=g4089.t4;
NC_088780.1_Calliphora_vicina_chromosome_1,_idCalVici1.1,_whole_genome_shotgun_sequence	AUGUSTUS	CDS	131726507	131726833	1	-	0	ID=g4089.t4.CDS28;Parent=g4089.t4;
NC_088780.1_Calliphora_vicina_chromosome_1,_idCalVici1.1,_whole_genome_shotgun_sequence	AUGUSTUS	exon	131726507	131726833	.	-	.	ID=g4089.t4.exon28;Parent=g4089.t4;
NC_088780.1_Calliphora_vicina_chromosome_1,_idCalVici1.1,_whole_genome_shotgun_sequence	AUGUSTUS	intron	131726834	131726913	1	-	.	ID=g4089.t4.intron28;Parent=g4089.t4;
NC_088780.1_Calliphora_vicina_chromosome_1,_idCalVici1.1,_whole_genome_shotgun_sequence	AUGUSTUS	CDS	131726914	131726934	1	-	0	ID=g4089.t4.CDS29;Parent=g4089.t4;
NC_088780.1_Calliphora_vicina_chromosome_1,_idCalVici1.1,_whole_genome_shotgun_sequence	AUGUSTUS	exon	131726914	131726934	.	-	.	ID=g4089.t4.exon29;Parent=g4089.t4;
NC_088780.1_Calliphora_vicina_chromosome_1,_idCalVici1.1,_whole_genome_shotgun_sequence	AUGUSTUS	intron	131726935	131729842	1	-	.	ID=g4089.t4.intron29;Parent=g4089.t4;
NC_088780.1_Calliphora_vicina_chromosome_1,_idCalVici1.1,_whole_genome_shotgun_sequence	AUGUSTUS	CDS	131729843	131729869	1	-	0	ID=g4089.t4.CDS30;Parent=g4089.t4;
NC_088780.1_Calliphora_vicina_chromosome_1,_idCalVici1.1,_whole_genome_shotgun_sequence	AUGUSTUS	exon	131729843	131729869	.	-	.	ID=g4089.t4.exon30;Parent=g4089.t4;
NC_088780.1_Calliphora_vicina_chromosome_1,_idCalVici1.1,_whole_genome_shotgun_sequence	AUGUSTUS	intron	131729870	131730580	1	-	.	ID=g4089.t4.intron30;Parent=g4089.t4;
NC_088780.1_Calliphora_vicina_chromosome_1,_idCalVici1.1,_whole_genome_shotgun_sequence	AUGUSTUS	CDS	131730581	131730763	1	-	0	ID=g4089.t4.CDS31;Parent=g4089.t4;
NC_088780.1_Calliphora_vicina_chromosome_1,_idCalVici1.1,_whole_genome_shotgun_sequence	AUGUSTUS	exon	131730581	131730763	.	-	.	ID=g4089.t4.exon31;Parent=g4089.t4;
NC_088780.1_Calliphora_vicina_chromosome_1,_idCalVici1.1,_whole_genome_shotgun_sequence	AUGUSTUS	start_codon	131730761	131730763	.	-	0	ID=g4089.t4.start1;Parent=g4089.t4;
NC_088780.1_Calliphora_vicina_chromosome_1,_idCalVici1.1,_whole_genome_shotgun_sequence	AUGUSTUS	gene	131758017	131767559	.	+	.	ID=g4090;
NC_088780.1_Calliphora_vicina_chromosome_1,_idCalVici1.1,_whole_genome_shotgun_sequence	AUGUSTUS	mRNA	131758017	131767103	0.29	+	.	ID=g4090.t1;Parent=g4090;
NC_088780.1_Calliphora_vicina_chromosome_1,_idCalVici1.1,_whole_genome_shotgun_sequence	AUGUSTUS	CDS	131758017	131758019	0.29	+	0	ID=g4090.t1.CDS1;Parent=g4090.t1;
NC_088780.1_Calliphora_vicina_chromosome_1,_idCalVici1.1,_whole_genome_shotgun_sequence	AUGUSTUS	exon	131758017	131758019	.	+	.	ID=g4090.t1.exon1;Parent=g4090.t1;
NC_088780.1_Calliphora_vicina_chromosome_1,_idCalVici1.1,_whole_genome_shotgun_sequence	AUGUSTUS	start_codon	131758017	131758019	.	+	0	ID=g4090.t1.start1;Parent=g4090.t1;
NC_088780.1_Calliphora_vicina_chromosome_1,_idCalVici1.1,_whole_genome_shotgun_sequence	AUGUSTUS	intron	131758020	131764042	0.29	+	.	ID=g4090.t1.intron1;Parent=g4090.t1;
NC_088780.1_Calliphora_vicina_chromosome_1,_idCalVici1.1,_whole_genome_shotgun_sequence	AUGUSTUS	CDS	131764043	131764138	0.9	+	0	ID=g4090.t1.CDS2;Parent=g4090.t1;
NC_088780.1_Calliphora_vicina_chromosome_1,_idCalVici1.1,_whole_genome_shotgun_sequence	AUGUSTUS	exon	131764043	131764138	.	+	.	ID=g4090.t1.exon2;Parent=g4090.t1;
NC_088780.1_Calliphora_vicina_chromosome_1,_idCalVici1.1,_whole_genome_shotgun_sequence	AUGUSTUS	intron	131764139	131764316	1	+	.	ID=g4090.t1.intron2;Parent=g4090.t1;
NC_088780.1_Calliphora_vicina_chromosome_1,_idCalVici1.1,_whole_genome_shotgun_sequence	AUGUSTUS	CDS	131764317	131764344	1	+	0	ID=g4090.t1.CDS3;Parent=g4090.t1;
NC_088780.1_Calliphora_vicina_chromosome_1,_idCalVici1.1,_whole_genome_shotgun_sequence	AUGUSTUS	exon	131764317	131764344	.	+	.	ID=g4090.t1.exon3;Parent=g4090.t1;
NC_088780.1_Calliphora_vicina_chromosome_1,_idCalVici1.1,_whole_genome_shotgun_sequence	AUGUSTUS	intron	131764345	131766286	1	+	.	ID=g4090.t1.intron3;Parent=g4090.t1;
NC_088780.1_Calliphora_vicina_chromosome_1,_idCalVici1.1,_whole_genome_shotgun_sequence	AUGUSTUS	CDS	131766287	131766679	1	+	2	ID=g4090.t1.CDS4;Parent=g4090.t1;
NC_088780.1_Calliphora_vicina_chromosome_1,_idCalVici1.1,_whole_genome_shotgun_sequence	AUGUSTUS	exon	131766287	131766679	.	+	.	ID=g4090.t1.exon4;Parent=g4090.t1;
NC_088780.1_Calliphora_vicina_chromosome_1,_idCalVici1.1,_whole_genome_shotgun_sequence	AUGUSTUS	intron	131766680	131767059	1	+	.	ID=g4090.t1.intron4;Parent=g4090.t1;
NC_088780.1_Calliphora_vicina_chromosome_1,_idCalVici1.1,_whole_genome_shotgun_sequence	AUGUSTUS	CDS	131767060	131767103	1	+	2	ID=g4090.t1.CDS5;Parent=g4090.t1;
NC_088780.1_Calliphora_vicina_chromosome_1,_idCalVici1.1,_whole_genome_shotgun_sequence	AUGUSTUS	exon	131767060	131767103	.	+	.	ID=g4090.t1.exon5;Parent=g4090.t1;
NC_088780.1_Calliphora_vicina_chromosome_1,_idCalVici1.1,_whole_genome_shotgun_sequence	AUGUSTUS	stop_codon	131767101	131767103	.	+	0	ID=g4090.t1.stop1;Parent=g4090.t1;
NC_088780.1_Calliphora_vicina_chromosome_1,_idCalVici1.1,_whole_genome_shotgun_sequence	GeneMark.hmm3	mRNA	131764136	131767559	.	+	.	ID=g4090.t2;Parent=g4090;
NC_088780.1_Calliphora_vicina_chromosome_1,_idCalVici1.1,_whole_genome_shotgun_sequence	GeneMark.hmm3	CDS	131764136	131764138	.	+	0	ID=g4090.t2.CDS1;Parent=g4090.t2;
NC_088780.1_Calliphora_vicina_chromosome_1,_idCalVici1.1,_whole_genome_shotgun_sequence	GeneMark.hmm3	exon	131764136	131764138	0	+	.	ID=g4090.t2.exon1;Parent=g4090.t2;
NC_088780.1_Calliphora_vicina_chromosome_1,_idCalVici1.1,_whole_genome_shotgun_sequence	GeneMark.hmm3	start_codon	131764136	131764138	.	+	0	ID=g4090.t2.start1;Parent=g4090.t2;
NC_088780.1_Calliphora_vicina_chromosome_1,_idCalVici1.1,_whole_genome_shotgun_sequence	GeneMark.hmm3	intron	131764139	131764316	.	+	0	ID=g4090.t2.intron1;Parent=g4090.t2;
NC_088780.1_Calliphora_vicina_chromosome_1,_idCalVici1.1,_whole_genome_shotgun_sequence	GeneMark.hmm3	CDS	131764317	131764344	.	+	0	ID=g4090.t2.CDS2;Parent=g4090.t2;
NC_088780.1_Calliphora_vicina_chromosome_1,_idCalVici1.1,_whole_genome_shotgun_sequence	GeneMark.hmm3	exon	131764317	131764344	0	+	.	ID=g4090.t2.exon2;Parent=g4090.t2;
NC_088780.1_Calliphora_vicina_chromosome_1,_idCalVici1.1,_whole_genome_shotgun_sequence	GeneMark.hmm3	intron	131764345	131766286	.	+	2	ID=g4090.t2.intron2;Parent=g4090.t2;
NC_088780.1_Calliphora_vicina_chromosome_1,_idCalVici1.1,_whole_genome_shotgun_sequence	GeneMark.hmm3	CDS	131766287	131766679	.	+	2	ID=g4090.t2.CDS3;Parent=g4090.t2;
NC_088780.1_Calliphora_vicina_chromosome_1,_idCalVici1.1,_whole_genome_shotgun_sequence	GeneMark.hmm3	exon	131766287	131766679	0	+	.	ID=g4090.t2.exon3;Parent=g4090.t2;
NC_088780.1_Calliphora_vicina_chromosome_1,_idCalVici1.1,_whole_genome_shotgun_sequence	GeneMark.hmm3	intron	131766680	131767515	.	+	2	ID=g4090.t2.intron3;Parent=g4090.t2;
NC_088780.1_Calliphora_vicina_chromosome_1,_idCalVici1.1,_whole_genome_shotgun_sequence	GeneMark.hmm3	CDS	131767516	131767559	.	+	2	ID=g4090.t2.CDS4;Parent=g4090.t2;
NC_088780.1_Calliphora_vicina_chromosome_1,_idCalVici1.1,_whole_genome_shotgun_sequence	GeneMark.hmm3	exon	131767516	131767559	0	+	.	ID=g4090.t2.exon4;Parent=g4090.t2;
NC_088780.1_Calliphora_vicina_chromosome_1,_idCalVici1.1,_whole_genome_shotgun_sequence	GeneMark.hmm3	stop_codon	131767557	131767559	.	+	0	ID=g4090.t2.stop1;Parent=g4090.t2;
NC_088780.1_Calliphora_vicina_chromosome_1,_idCalVici1.1,_whole_genome_shotgun_sequence	AUGUSTUS	gene	131773320	131773670	.	+	.	ID=g4091;
NC_088780.1_Calliphora_vicina_chromosome_1,_idCalVici1.1,_whole_genome_shotgun_sequence	AUGUSTUS	mRNA	131773320	131773670	1	+	.	ID=g4091.t1;Parent=g4091;
NC_088780.1_Calliphora_vicina_chromosome_1,_idCalVici1.1,_whole_genome_shotgun_sequence	AUGUSTUS	start_codon	131773320	131773322	.	+	0	ID=g4091.t1.start1;Parent=g4091.t1;
NC_088780.1_Calliphora_vicina_chromosome_1,_idCalVici1.1,_whole_genome_shotgun_sequence	AUGUSTUS	CDS	131773320	131773670	1	+	0	ID=g4091.t1.CDS1;Parent=g4091.t1;
NC_088780.1_Calliphora_vicina_chromosome_1,_idCalVici1.1,_whole_genome_shotgun_sequence	AUGUSTUS	exon	131773320	131773670	.	+	.	ID=g4091.t1.exon1;Parent=g4091.t1;
NC_088780.1_Calliphora_vicina_chromosome_1,_idCalVici1.1,_whole_genome_shotgun_sequence	AUGUSTUS	stop_codon	131773668	131773670	.	+	0	ID=g4091.t1.stop1;Parent=g4091.t1;
NC_088780.1_Calliphora_vicina_chromosome_1,_idCalVici1.1,_whole_genome_shotgun_sequence	AUGUSTUS	gene	131831795	131880654	.	+	.	ID=g4092;
NC_088780.1_Calliphora_vicina_chromosome_1,_idCalVici1.1,_whole_genome_shotgun_sequence	AUGUSTUS	mRNA	131835762	131880654	0.14	+	.	ID=g4092.t1;Parent=g4092;
NC_088780.1_Calliphora_vicina_chromosome_1,_idCalVici1.1,_whole_genome_shotgun_sequence	AUGUSTUS	start_codon	131835762	131835764	.	+	0	ID=g4092.t1.start1;Parent=g4092.t1;
NC_088780.1_Calliphora_vicina_chromosome_1,_idCalVici1.1,_whole_genome_shotgun_sequence	AUGUSTUS	CDS	131835762	131836554	1	+	0	ID=g4092.t1.CDS1;Parent=g4092.t1;
NC_088780.1_Calliphora_vicina_chromosome_1,_idCalVici1.1,_whole_genome_shotgun_sequence	AUGUSTUS	exon	131835762	131836554	.	+	.	ID=g4092.t1.exon1;Parent=g4092.t1;
NC_088780.1_Calliphora_vicina_chromosome_1,_idCalVici1.1,_whole_genome_shotgun_sequence	AUGUSTUS	intron	131836555	131837290	1	+	.	ID=g4092.t1.intron1;Parent=g4092.t1;
NC_088780.1_Calliphora_vicina_chromosome_1,_idCalVici1.1,_whole_genome_shotgun_sequence	AUGUSTUS	CDS	131837291	131837334	1	+	2	ID=g4092.t1.CDS2;Parent=g4092.t1;
NC_088780.1_Calliphora_vicina_chromosome_1,_idCalVici1.1,_whole_genome_shotgun_sequence	AUGUSTUS	exon	131837291	131837334	.	+	.	ID=g4092.t1.exon2;Parent=g4092.t1;
NC_088780.1_Calliphora_vicina_chromosome_1,_idCalVici1.1,_whole_genome_shotgun_sequence	AUGUSTUS	intron	131837335	131847959	1	+	.	ID=g4092.t1.intron2;Parent=g4092.t1;
NC_088780.1_Calliphora_vicina_chromosome_1,_idCalVici1.1,_whole_genome_shotgun_sequence	AUGUSTUS	CDS	131847960	131848149	1	+	0	ID=g4092.t1.CDS3;Parent=g4092.t1;
NC_088780.1_Calliphora_vicina_chromosome_1,_idCalVici1.1,_whole_genome_shotgun_sequence	AUGUSTUS	exon	131847960	131848149	.	+	.	ID=g4092.t1.exon3;Parent=g4092.t1;
NC_088780.1_Calliphora_vicina_chromosome_1,_idCalVici1.1,_whole_genome_shotgun_sequence	AUGUSTUS	intron	131848150	131849583	1	+	.	ID=g4092.t1.intron3;Parent=g4092.t1;
NC_088780.1_Calliphora_vicina_chromosome_1,_idCalVici1.1,_whole_genome_shotgun_sequence	AUGUSTUS	CDS	131849584	131849786	1	+	2	ID=g4092.t1.CDS4;Parent=g4092.t1;
NC_088780.1_Calliphora_vicina_chromosome_1,_idCalVici1.1,_whole_genome_shotgun_sequence	AUGUSTUS	exon	131849584	131849786	.	+	.	ID=g4092.t1.exon4;Parent=g4092.t1;
NC_088780.1_Calliphora_vicina_chromosome_1,_idCalVici1.1,_whole_genome_shotgun_sequence	AUGUSTUS	intron	131849787	131855780	1	+	.	ID=g4092.t1.intron4;Parent=g4092.t1;
NC_088780.1_Calliphora_vicina_chromosome_1,_idCalVici1.1,_whole_genome_shotgun_sequence	AUGUSTUS	CDS	131855781	131855966	0.96	+	0	ID=g4092.t1.CDS5;Parent=g4092.t1;
NC_088780.1_Calliphora_vicina_chromosome_1,_idCalVici1.1,_whole_genome_shotgun_sequence	AUGUSTUS	exon	131855781	131855966	.	+	.	ID=g4092.t1.exon5;Parent=g4092.t1;
NC_088780.1_Calliphora_vicina_chromosome_1,_idCalVici1.1,_whole_genome_shotgun_sequence	AUGUSTUS	intron	131855967	131858164	0.67	+	.	ID=g4092.t1.intron5;Parent=g4092.t1;
NC_088780.1_Calliphora_vicina_chromosome_1,_idCalVici1.1,_whole_genome_shotgun_sequence	AUGUSTUS	CDS	131858165	131858811	0.42	+	0	ID=g4092.t1.CDS6;Parent=g4092.t1;
NC_088780.1_Calliphora_vicina_chromosome_1,_idCalVici1.1,_whole_genome_shotgun_sequence	AUGUSTUS	exon	131858165	131858811	.	+	.	ID=g4092.t1.exon6;Parent=g4092.t1;
NC_088780.1_Calliphora_vicina_chromosome_1,_idCalVici1.1,_whole_genome_shotgun_sequence	AUGUSTUS	intron	131858812	131858876	0.65	+	.	ID=g4092.t1.intron6;Parent=g4092.t1;
NC_088780.1_Calliphora_vicina_chromosome_1,_idCalVici1.1,_whole_genome_shotgun_sequence	AUGUSTUS	CDS	131858877	131859506	0.34	+	1	ID=g4092.t1.CDS7;Parent=g4092.t1;
NC_088780.1_Calliphora_vicina_chromosome_1,_idCalVici1.1,_whole_genome_shotgun_sequence	AUGUSTUS	exon	131858877	131859506	.	+	.	ID=g4092.t1.exon7;Parent=g4092.t1;
NC_088780.1_Calliphora_vicina_chromosome_1,_idCalVici1.1,_whole_genome_shotgun_sequence	AUGUSTUS	intron	131859507	131859737	0.34	+	.	ID=g4092.t1.intron7;Parent=g4092.t1;
NC_088780.1_Calliphora_vicina_chromosome_1,_idCalVici1.1,_whole_genome_shotgun_sequence	AUGUSTUS	CDS	131859738	131860257	0.6	+	1	ID=g4092.t1.CDS8;Parent=g4092.t1;
NC_088780.1_Calliphora_vicina_chromosome_1,_idCalVici1.1,_whole_genome_shotgun_sequence	AUGUSTUS	exon	131859738	131860257	.	+	.	ID=g4092.t1.exon8;Parent=g4092.t1;
NC_088780.1_Calliphora_vicina_chromosome_1,_idCalVici1.1,_whole_genome_shotgun_sequence	AUGUSTUS	intron	131860258	131862152	0.55	+	.	ID=g4092.t1.intron8;Parent=g4092.t1;
NC_088780.1_Calliphora_vicina_chromosome_1,_idCalVici1.1,_whole_genome_shotgun_sequence	AUGUSTUS	CDS	131862153	131862311	1	+	0	ID=g4092.t1.CDS9;Parent=g4092.t1;
NC_088780.1_Calliphora_vicina_chromosome_1,_idCalVici1.1,_whole_genome_shotgun_sequence	AUGUSTUS	exon	131862153	131862311	.	+	.	ID=g4092.t1.exon9;Parent=g4092.t1;
NC_088780.1_Calliphora_vicina_chromosome_1,_idCalVici1.1,_whole_genome_shotgun_sequence	AUGUSTUS	intron	131862312	131880465	0.99	+	.	ID=g4092.t1.intron9;Parent=g4092.t1;
NC_088780.1_Calliphora_vicina_chromosome_1,_idCalVici1.1,_whole_genome_shotgun_sequence	AUGUSTUS	CDS	131880466	131880654	0.99	+	0	ID=g4092.t1.CDS10;Parent=g4092.t1;
NC_088780.1_Calliphora_vicina_chromosome_1,_idCalVici1.1,_whole_genome_shotgun_sequence	AUGUSTUS	exon	131880466	131880654	.	+	.	ID=g4092.t1.exon10;Parent=g4092.t1;
NC_088780.1_Calliphora_vicina_chromosome_1,_idCalVici1.1,_whole_genome_shotgun_sequence	AUGUSTUS	stop_codon	131880652	131880654	.	+	0	ID=g4092.t1.stop1;Parent=g4092.t1;
NC_088780.1_Calliphora_vicina_chromosome_1,_idCalVici1.1,_whole_genome_shotgun_sequence	AUGUSTUS	mRNA	131835762	131880654	0.15	+	.	ID=g4092.t2;Parent=g4092;
NC_088780.1_Calliphora_vicina_chromosome_1,_idCalVici1.1,_whole_genome_shotgun_sequence	AUGUSTUS	start_codon	131835762	131835764	.	+	0	ID=g4092.t2.start1;Parent=g4092.t2;
NC_088780.1_Calliphora_vicina_chromosome_1,_idCalVici1.1,_whole_genome_shotgun_sequence	AUGUSTUS	CDS	131835762	131836431	1	+	0	ID=g4092.t2.CDS1;Parent=g4092.t2;
NC_088780.1_Calliphora_vicina_chromosome_1,_idCalVici1.1,_whole_genome_shotgun_sequence	AUGUSTUS	exon	131835762	131836431	.	+	.	ID=g4092.t2.exon1;Parent=g4092.t2;
NC_088780.1_Calliphora_vicina_chromosome_1,_idCalVici1.1,_whole_genome_shotgun_sequence	AUGUSTUS	intron	131836432	131837290	1	+	.	ID=g4092.t2.intron1;Parent=g4092.t2;
NC_088780.1_Calliphora_vicina_chromosome_1,_idCalVici1.1,_whole_genome_shotgun_sequence	AUGUSTUS	CDS	131837291	131837334	1	+	2	ID=g4092.t2.CDS2;Parent=g4092.t2;
NC_088780.1_Calliphora_vicina_chromosome_1,_idCalVici1.1,_whole_genome_shotgun_sequence	AUGUSTUS	exon	131837291	131837334	.	+	.	ID=g4092.t2.exon2;Parent=g4092.t2;
NC_088780.1_Calliphora_vicina_chromosome_1,_idCalVici1.1,_whole_genome_shotgun_sequence	AUGUSTUS	intron	131837335	131847959	1	+	.	ID=g4092.t2.intron2;Parent=g4092.t2;
NC_088780.1_Calliphora_vicina_chromosome_1,_idCalVici1.1,_whole_genome_shotgun_sequence	AUGUSTUS	CDS	131847960	131848149	1	+	0	ID=g4092.t2.CDS3;Parent=g4092.t2;
NC_088780.1_Calliphora_vicina_chromosome_1,_idCalVici1.1,_whole_genome_shotgun_sequence	AUGUSTUS	exon	131847960	131848149	.	+	.	ID=g4092.t2.exon3;Parent=g4092.t2;
NC_088780.1_Calliphora_vicina_chromosome_1,_idCalVici1.1,_whole_genome_shotgun_sequence	AUGUSTUS	intron	131848150	131849583	1	+	.	ID=g4092.t2.intron3;Parent=g4092.t2;
NC_088780.1_Calliphora_vicina_chromosome_1,_idCalVici1.1,_whole_genome_shotgun_sequence	AUGUSTUS	CDS	131849584	131849786	1	+	2	ID=g4092.t2.CDS4;Parent=g4092.t2;
NC_088780.1_Calliphora_vicina_chromosome_1,_idCalVici1.1,_whole_genome_shotgun_sequence	AUGUSTUS	exon	131849584	131849786	.	+	.	ID=g4092.t2.exon4;Parent=g4092.t2;
NC_088780.1_Calliphora_vicina_chromosome_1,_idCalVici1.1,_whole_genome_shotgun_sequence	AUGUSTUS	intron	131849787	131855780	1	+	.	ID=g4092.t2.intron4;Parent=g4092.t2;
NC_088780.1_Calliphora_vicina_chromosome_1,_idCalVici1.1,_whole_genome_shotgun_sequence	AUGUSTUS	CDS	131855781	131855966	0.94	+	0	ID=g4092.t2.CDS5;Parent=g4092.t2;
NC_088780.1_Calliphora_vicina_chromosome_1,_idCalVici1.1,_whole_genome_shotgun_sequence	AUGUSTUS	exon	131855781	131855966	.	+	.	ID=g4092.t2.exon5;Parent=g4092.t2;
NC_088780.1_Calliphora_vicina_chromosome_1,_idCalVici1.1,_whole_genome_shotgun_sequence	AUGUSTUS	intron	131855967	131858164	0.6	+	.	ID=g4092.t2.intron5;Parent=g4092.t2;
NC_088780.1_Calliphora_vicina_chromosome_1,_idCalVici1.1,_whole_genome_shotgun_sequence	AUGUSTUS	CDS	131858165	131858811	0.4	+	0	ID=g4092.t2.CDS6;Parent=g4092.t2;
NC_088780.1_Calliphora_vicina_chromosome_1,_idCalVici1.1,_whole_genome_shotgun_sequence	AUGUSTUS	exon	131858165	131858811	.	+	.	ID=g4092.t2.exon6;Parent=g4092.t2;
NC_088780.1_Calliphora_vicina_chromosome_1,_idCalVici1.1,_whole_genome_shotgun_sequence	AUGUSTUS	intron	131858812	131858876	0.68	+	.	ID=g4092.t2.intron6;Parent=g4092.t2;
NC_088780.1_Calliphora_vicina_chromosome_1,_idCalVici1.1,_whole_genome_shotgun_sequence	AUGUSTUS	CDS	131858877	131859506	0.36	+	1	ID=g4092.t2.CDS7;Parent=g4092.t2;
NC_088780.1_Calliphora_vicina_chromosome_1,_idCalVici1.1,_whole_genome_shotgun_sequence	AUGUSTUS	exon	131858877	131859506	.	+	.	ID=g4092.t2.exon7;Parent=g4092.t2;
NC_088780.1_Calliphora_vicina_chromosome_1,_idCalVici1.1,_whole_genome_shotgun_sequence	AUGUSTUS	intron	131859507	131859737	0.36	+	.	ID=g4092.t2.intron7;Parent=g4092.t2;
NC_088780.1_Calliphora_vicina_chromosome_1,_idCalVici1.1,_whole_genome_shotgun_sequence	AUGUSTUS	CDS	131859738	131860257	0.57	+	1	ID=g4092.t2.CDS8;Parent=g4092.t2;
NC_088780.1_Calliphora_vicina_chromosome_1,_idCalVici1.1,_whole_genome_shotgun_sequence	AUGUSTUS	exon	131859738	131860257	.	+	.	ID=g4092.t2.exon8;Parent=g4092.t2;
NC_088780.1_Calliphora_vicina_chromosome_1,_idCalVici1.1,_whole_genome_shotgun_sequence	AUGUSTUS	intron	131860258	131862152	0.54	+	.	ID=g4092.t2.intron8;Parent=g4092.t2;
NC_088780.1_Calliphora_vicina_chromosome_1,_idCalVici1.1,_whole_genome_shotgun_sequence	AUGUSTUS	CDS	131862153	131862311	1	+	0	ID=g4092.t2.CDS9;Parent=g4092.t2;
NC_088780.1_Calliphora_vicina_chromosome_1,_idCalVici1.1,_whole_genome_shotgun_sequence	AUGUSTUS	exon	131862153	131862311	.	+	.	ID=g4092.t2.exon9;Parent=g4092.t2;
NC_088780.1_Calliphora_vicina_chromosome_1,_idCalVici1.1,_whole_genome_shotgun_sequence	AUGUSTUS	intron	131862312	131880465	0.99	+	.	ID=g4092.t2.intron9;Parent=g4092.t2;
NC_088780.1_Calliphora_vicina_chromosome_1,_idCalVici1.1,_whole_genome_shotgun_sequence	AUGUSTUS	CDS	131880466	131880654	1	+	0	ID=g4092.t2.CDS10;Parent=g4092.t2;
NC_088780.1_Calliphora_vicina_chromosome_1,_idCalVici1.1,_whole_genome_shotgun_sequence	AUGUSTUS	exon	131880466	131880654	.	+	.	ID=g4092.t2.exon10;Parent=g4092.t2;
NC_088780.1_Calliphora_vicina_chromosome_1,_idCalVici1.1,_whole_genome_shotgun_sequence	AUGUSTUS	stop_codon	131880652	131880654	.	+	0	ID=g4092.t2.stop1;Parent=g4092.t2;
NC_088780.1_Calliphora_vicina_chromosome_1,_idCalVici1.1,_whole_genome_shotgun_sequence	GeneMark.hmm3	mRNA	131831795	131837343	.	+	.	ID=g4092.t3;Parent=g4092;
NC_088780.1_Calliphora_vicina_chromosome_1,_idCalVici1.1,_whole_genome_shotgun_sequence	GeneMark.hmm3	start_codon	131831795	131831797	.	+	0	ID=g4092.t3.start1;Parent=g4092.t3;
NC_088780.1_Calliphora_vicina_chromosome_1,_idCalVici1.1,_whole_genome_shotgun_sequence	GeneMark.hmm3	CDS	131831795	131831812	.	+	0	ID=g4092.t3.CDS1;Parent=g4092.t3;
NC_088780.1_Calliphora_vicina_chromosome_1,_idCalVici1.1,_whole_genome_shotgun_sequence	GeneMark.hmm3	exon	131831795	131831812	0	+	.	ID=g4092.t3.exon1;Parent=g4092.t3;
NC_088780.1_Calliphora_vicina_chromosome_1,_idCalVici1.1,_whole_genome_shotgun_sequence	GeneMark.hmm3	intron	131831813	131835761	.	+	0	ID=g4092.t3.intron1;Parent=g4092.t3;
NC_088780.1_Calliphora_vicina_chromosome_1,_idCalVici1.1,_whole_genome_shotgun_sequence	GeneMark.hmm3	CDS	131835762	131836554	.	+	0	ID=g4092.t3.CDS2;Parent=g4092.t3;
NC_088780.1_Calliphora_vicina_chromosome_1,_idCalVici1.1,_whole_genome_shotgun_sequence	GeneMark.hmm3	exon	131835762	131836554	0	+	.	ID=g4092.t3.exon2;Parent=g4092.t3;
NC_088780.1_Calliphora_vicina_chromosome_1,_idCalVici1.1,_whole_genome_shotgun_sequence	GeneMark.hmm3	intron	131836555	131837290	.	+	2	ID=g4092.t3.intron2;Parent=g4092.t3;
NC_088780.1_Calliphora_vicina_chromosome_1,_idCalVici1.1,_whole_genome_shotgun_sequence	GeneMark.hmm3	CDS	131837291	131837343	.	+	2	ID=g4092.t3.CDS3;Parent=g4092.t3;
NC_088780.1_Calliphora_vicina_chromosome_1,_idCalVici1.1,_whole_genome_shotgun_sequence	GeneMark.hmm3	exon	131837291	131837343	0	+	.	ID=g4092.t3.exon3;Parent=g4092.t3;
NC_088780.1_Calliphora_vicina_chromosome_1,_idCalVici1.1,_whole_genome_shotgun_sequence	GeneMark.hmm3	stop_codon	131837341	131837343	.	+	0	ID=g4092.t3.stop1;Parent=g4092.t3;
NC_088780.1_Calliphora_vicina_chromosome_1,_idCalVici1.1,_whole_genome_shotgun_sequence	AUGUSTUS	gene	131887921	131888820	.	-	.	ID=g4093;
NC_088780.1_Calliphora_vicina_chromosome_1,_idCalVici1.1,_whole_genome_shotgun_sequence	AUGUSTUS	mRNA	131887921	131888820	1	-	.	ID=g4093.t1;Parent=g4093;
NC_088780.1_Calliphora_vicina_chromosome_1,_idCalVici1.1,_whole_genome_shotgun_sequence	AUGUSTUS	stop_codon	131887921	131887923	.	-	0	ID=g4093.t1.stop1;Parent=g4093.t1;
NC_088780.1_Calliphora_vicina_chromosome_1,_idCalVici1.1,_whole_genome_shotgun_sequence	AUGUSTUS	CDS	131887921	131887998	1	-	0	ID=g4093.t1.CDS1;Parent=g4093.t1;
NC_088780.1_Calliphora_vicina_chromosome_1,_idCalVici1.1,_whole_genome_shotgun_sequence	AUGUSTUS	exon	131887921	131887998	.	-	.	ID=g4093.t1.exon1;Parent=g4093.t1;
NC_088780.1_Calliphora_vicina_chromosome_1,_idCalVici1.1,_whole_genome_shotgun_sequence	AUGUSTUS	intron	131887999	131888094	1	-	.	ID=g4093.t1.intron1;Parent=g4093.t1;
NC_088780.1_Calliphora_vicina_chromosome_1,_idCalVici1.1,_whole_genome_shotgun_sequence	AUGUSTUS	CDS	131888095	131888255	1	-	2	ID=g4093.t1.CDS2;Parent=g4093.t1;
NC_088780.1_Calliphora_vicina_chromosome_1,_idCalVici1.1,_whole_genome_shotgun_sequence	AUGUSTUS	exon	131888095	131888255	.	-	.	ID=g4093.t1.exon2;Parent=g4093.t1;
NC_088780.1_Calliphora_vicina_chromosome_1,_idCalVici1.1,_whole_genome_shotgun_sequence	AUGUSTUS	intron	131888256	131888331	1	-	.	ID=g4093.t1.intron2;Parent=g4093.t1;
NC_088780.1_Calliphora_vicina_chromosome_1,_idCalVici1.1,_whole_genome_shotgun_sequence	AUGUSTUS	CDS	131888332	131888564	1	-	1	ID=g4093.t1.CDS3;Parent=g4093.t1;
NC_088780.1_Calliphora_vicina_chromosome_1,_idCalVici1.1,_whole_genome_shotgun_sequence	AUGUSTUS	exon	131888332	131888564	.	-	.	ID=g4093.t1.exon3;Parent=g4093.t1;
NC_088780.1_Calliphora_vicina_chromosome_1,_idCalVici1.1,_whole_genome_shotgun_sequence	AUGUSTUS	intron	131888565	131888704	1	-	.	ID=g4093.t1.intron3;Parent=g4093.t1;
NC_088780.1_Calliphora_vicina_chromosome_1,_idCalVici1.1,_whole_genome_shotgun_sequence	AUGUSTUS	CDS	131888705	131888820	1	-	0	ID=g4093.t1.CDS4;Parent=g4093.t1;
NC_088780.1_Calliphora_vicina_chromosome_1,_idCalVici1.1,_whole_genome_shotgun_sequence	AUGUSTUS	exon	131888705	131888820	.	-	.	ID=g4093.t1.exon4;Parent=g4093.t1;
NC_088780.1_Calliphora_vicina_chromosome_1,_idCalVici1.1,_whole_genome_shotgun_sequence	AUGUSTUS	start_codon	131888818	131888820	.	-	0	ID=g4093.t1.start1;Parent=g4093.t1;
NC_088780.1_Calliphora_vicina_chromosome_1,_idCalVici1.1,_whole_genome_shotgun_sequence	AUGUSTUS	gene	132090475	132091066	.	+	.	ID=g4094;
NC_088780.1_Calliphora_vicina_chromosome_1,_idCalVici1.1,_whole_genome_shotgun_sequence	AUGUSTUS	mRNA	132090475	132091066	0.42	+	.	ID=g4094.t1;Parent=g4094;
NC_088780.1_Calliphora_vicina_chromosome_1,_idCalVici1.1,_whole_genome_shotgun_sequence	AUGUSTUS	start_codon	132090475	132090477	.	+	0	ID=g4094.t1.start1;Parent=g4094.t1;
NC_088780.1_Calliphora_vicina_chromosome_1,_idCalVici1.1,_whole_genome_shotgun_sequence	AUGUSTUS	CDS	132090475	132090691	1	+	0	ID=g4094.t1.CDS1;Parent=g4094.t1;
NC_088780.1_Calliphora_vicina_chromosome_1,_idCalVici1.1,_whole_genome_shotgun_sequence	AUGUSTUS	exon	132090475	132090691	.	+	.	ID=g4094.t1.exon1;Parent=g4094.t1;
NC_088780.1_Calliphora_vicina_chromosome_1,_idCalVici1.1,_whole_genome_shotgun_sequence	AUGUSTUS	intron	132090692	132090776	1	+	.	ID=g4094.t1.intron1;Parent=g4094.t1;
NC_088780.1_Calliphora_vicina_chromosome_1,_idCalVici1.1,_whole_genome_shotgun_sequence	AUGUSTUS	CDS	132090777	132090991	0.97	+	2	ID=g4094.t1.CDS2;Parent=g4094.t1;
NC_088780.1_Calliphora_vicina_chromosome_1,_idCalVici1.1,_whole_genome_shotgun_sequence	AUGUSTUS	exon	132090777	132090991	.	+	.	ID=g4094.t1.exon2;Parent=g4094.t1;
NC_088780.1_Calliphora_vicina_chromosome_1,_idCalVici1.1,_whole_genome_shotgun_sequence	AUGUSTUS	intron	132090992	132091054	0.42	+	.	ID=g4094.t1.intron2;Parent=g4094.t1;
NC_088780.1_Calliphora_vicina_chromosome_1,_idCalVici1.1,_whole_genome_shotgun_sequence	AUGUSTUS	CDS	132091055	132091066	0.42	+	0	ID=g4094.t1.CDS3;Parent=g4094.t1;
NC_088780.1_Calliphora_vicina_chromosome_1,_idCalVici1.1,_whole_genome_shotgun_sequence	AUGUSTUS	exon	132091055	132091066	.	+	.	ID=g4094.t1.exon3;Parent=g4094.t1;
NC_088780.1_Calliphora_vicina_chromosome_1,_idCalVici1.1,_whole_genome_shotgun_sequence	AUGUSTUS	stop_codon	132091064	132091066	.	+	0	ID=g4094.t1.stop1;Parent=g4094.t1;
NC_088780.1_Calliphora_vicina_chromosome_1,_idCalVici1.1,_whole_genome_shotgun_sequence	AUGUSTUS	gene	132155012	132167114	.	+	.	ID=g4095;
NC_088780.1_Calliphora_vicina_chromosome_1,_idCalVici1.1,_whole_genome_shotgun_sequence	AUGUSTUS	mRNA	132155290	132167114	1	+	.	ID=g4095.t1;Parent=g4095;
NC_088780.1_Calliphora_vicina_chromosome_1,_idCalVici1.1,_whole_genome_shotgun_sequence	AUGUSTUS	start_codon	132155290	132155292	.	+	0	ID=g4095.t1.start1;Parent=g4095.t1;
NC_088780.1_Calliphora_vicina_chromosome_1,_idCalVici1.1,_whole_genome_shotgun_sequence	AUGUSTUS	CDS	132155290	132155546	1	+	0	ID=g4095.t1.CDS1;Parent=g4095.t1;
NC_088780.1_Calliphora_vicina_chromosome_1,_idCalVici1.1,_whole_genome_shotgun_sequence	AUGUSTUS	exon	132155290	132155546	.	+	.	ID=g4095.t1.exon1;Parent=g4095.t1;
NC_088780.1_Calliphora_vicina_chromosome_1,_idCalVici1.1,_whole_genome_shotgun_sequence	AUGUSTUS	intron	132155547	132161111	1	+	.	ID=g4095.t1.intron1;Parent=g4095.t1;
NC_088780.1_Calliphora_vicina_chromosome_1,_idCalVici1.1,_whole_genome_shotgun_sequence	AUGUSTUS	CDS	132161112	132161348	1	+	1	ID=g4095.t1.CDS2;Parent=g4095.t1;
NC_088780.1_Calliphora_vicina_chromosome_1,_idCalVici1.1,_whole_genome_shotgun_sequence	AUGUSTUS	exon	132161112	132161348	.	+	.	ID=g4095.t1.exon2;Parent=g4095.t1;
NC_088780.1_Calliphora_vicina_chromosome_1,_idCalVici1.1,_whole_genome_shotgun_sequence	AUGUSTUS	intron	132161349	132161653	1	+	.	ID=g4095.t1.intron2;Parent=g4095.t1;
NC_088780.1_Calliphora_vicina_chromosome_1,_idCalVici1.1,_whole_genome_shotgun_sequence	AUGUSTUS	CDS	132161654	132161828	1	+	1	ID=g4095.t1.CDS3;Parent=g4095.t1;
NC_088780.1_Calliphora_vicina_chromosome_1,_idCalVici1.1,_whole_genome_shotgun_sequence	AUGUSTUS	exon	132161654	132161828	.	+	.	ID=g4095.t1.exon3;Parent=g4095.t1;
NC_088780.1_Calliphora_vicina_chromosome_1,_idCalVici1.1,_whole_genome_shotgun_sequence	AUGUSTUS	intron	132161829	132161910	1	+	.	ID=g4095.t1.intron3;Parent=g4095.t1;
NC_088780.1_Calliphora_vicina_chromosome_1,_idCalVici1.1,_whole_genome_shotgun_sequence	AUGUSTUS	CDS	132161911	132162142	1	+	0	ID=g4095.t1.CDS4;Parent=g4095.t1;
NC_088780.1_Calliphora_vicina_chromosome_1,_idCalVici1.1,_whole_genome_shotgun_sequence	AUGUSTUS	exon	132161911	132162142	.	+	.	ID=g4095.t1.exon4;Parent=g4095.t1;
NC_088780.1_Calliphora_vicina_chromosome_1,_idCalVici1.1,_whole_genome_shotgun_sequence	AUGUSTUS	intron	132162143	132162433	1	+	.	ID=g4095.t1.intron4;Parent=g4095.t1;
NC_088780.1_Calliphora_vicina_chromosome_1,_idCalVici1.1,_whole_genome_shotgun_sequence	AUGUSTUS	CDS	132162434	132162555	1	+	2	ID=g4095.t1.CDS5;Parent=g4095.t1;
NC_088780.1_Calliphora_vicina_chromosome_1,_idCalVici1.1,_whole_genome_shotgun_sequence	AUGUSTUS	exon	132162434	132162555	.	+	.	ID=g4095.t1.exon5;Parent=g4095.t1;
NC_088780.1_Calliphora_vicina_chromosome_1,_idCalVici1.1,_whole_genome_shotgun_sequence	AUGUSTUS	intron	132162556	132166718	1	+	.	ID=g4095.t1.intron5;Parent=g4095.t1;
NC_088780.1_Calliphora_vicina_chromosome_1,_idCalVici1.1,_whole_genome_shotgun_sequence	AUGUSTUS	CDS	132166719	132167114	1	+	0	ID=g4095.t1.CDS6;Parent=g4095.t1;
NC_088780.1_Calliphora_vicina_chromosome_1,_idCalVici1.1,_whole_genome_shotgun_sequence	AUGUSTUS	exon	132166719	132167114	.	+	.	ID=g4095.t1.exon6;Parent=g4095.t1;
NC_088780.1_Calliphora_vicina_chromosome_1,_idCalVici1.1,_whole_genome_shotgun_sequence	AUGUSTUS	stop_codon	132167112	132167114	.	+	0	ID=g4095.t1.stop1;Parent=g4095.t1;
NC_088780.1_Calliphora_vicina_chromosome_1,_idCalVici1.1,_whole_genome_shotgun_sequence	AUGUSTUS	mRNA	132155012	132167114	0.33	+	.	ID=g4095.t2;Parent=g4095;
NC_088780.1_Calliphora_vicina_chromosome_1,_idCalVici1.1,_whole_genome_shotgun_sequence	AUGUSTUS	start_codon	132155012	132155014	.	+	0	ID=g4095.t2.start1;Parent=g4095.t2;
NC_088780.1_Calliphora_vicina_chromosome_1,_idCalVici1.1,_whole_genome_shotgun_sequence	AUGUSTUS	CDS	132155012	132155029	0.33	+	0	ID=g4095.t2.CDS1;Parent=g4095.t2;
NC_088780.1_Calliphora_vicina_chromosome_1,_idCalVici1.1,_whole_genome_shotgun_sequence	AUGUSTUS	exon	132155012	132155029	.	+	.	ID=g4095.t2.exon1;Parent=g4095.t2;
NC_088780.1_Calliphora_vicina_chromosome_1,_idCalVici1.1,_whole_genome_shotgun_sequence	AUGUSTUS	intron	132155030	132155250	0.34	+	.	ID=g4095.t2.intron1;Parent=g4095.t2;
NC_088780.1_Calliphora_vicina_chromosome_1,_idCalVici1.1,_whole_genome_shotgun_sequence	AUGUSTUS	CDS	132155251	132155546	1	+	0	ID=g4095.t2.CDS2;Parent=g4095.t2;
NC_088780.1_Calliphora_vicina_chromosome_1,_idCalVici1.1,_whole_genome_shotgun_sequence	AUGUSTUS	exon	132155251	132155546	.	+	.	ID=g4095.t2.exon2;Parent=g4095.t2;
NC_088780.1_Calliphora_vicina_chromosome_1,_idCalVici1.1,_whole_genome_shotgun_sequence	AUGUSTUS	intron	132155547	132161111	1	+	.	ID=g4095.t2.intron2;Parent=g4095.t2;
NC_088780.1_Calliphora_vicina_chromosome_1,_idCalVici1.1,_whole_genome_shotgun_sequence	AUGUSTUS	CDS	132161112	132161348	1	+	1	ID=g4095.t2.CDS3;Parent=g4095.t2;
NC_088780.1_Calliphora_vicina_chromosome_1,_idCalVici1.1,_whole_genome_shotgun_sequence	AUGUSTUS	exon	132161112	132161348	.	+	.	ID=g4095.t2.exon3;Parent=g4095.t2;
NC_088780.1_Calliphora_vicina_chromosome_1,_idCalVici1.1,_whole_genome_shotgun_sequence	AUGUSTUS	intron	132161349	132161653	1	+	.	ID=g4095.t2.intron3;Parent=g4095.t2;
NC_088780.1_Calliphora_vicina_chromosome_1,_idCalVici1.1,_whole_genome_shotgun_sequence	AUGUSTUS	CDS	132161654	132161828	1	+	1	ID=g4095.t2.CDS4;Parent=g4095.t2;
NC_088780.1_Calliphora_vicina_chromosome_1,_idCalVici1.1,_whole_genome_shotgun_sequence	AUGUSTUS	exon	132161654	132161828	.	+	.	ID=g4095.t2.exon4;Parent=g4095.t2;
NC_088780.1_Calliphora_vicina_chromosome_1,_idCalVici1.1,_whole_genome_shotgun_sequence	AUGUSTUS	intron	132161829	132161910	1	+	.	ID=g4095.t2.intron4;Parent=g4095.t2;
NC_088780.1_Calliphora_vicina_chromosome_1,_idCalVici1.1,_whole_genome_shotgun_sequence	AUGUSTUS	CDS	132161911	132162142	1	+	0	ID=g4095.t2.CDS5;Parent=g4095.t2;
NC_088780.1_Calliphora_vicina_chromosome_1,_idCalVici1.1,_whole_genome_shotgun_sequence	AUGUSTUS	exon	132161911	132162142	.	+	.	ID=g4095.t2.exon5;Parent=g4095.t2;
NC_088780.1_Calliphora_vicina_chromosome_1,_idCalVici1.1,_whole_genome_shotgun_sequence	AUGUSTUS	intron	132162143	132162433	1	+	.	ID=g4095.t2.intron5;Parent=g4095.t2;
NC_088780.1_Calliphora_vicina_chromosome_1,_idCalVici1.1,_whole_genome_shotgun_sequence	AUGUSTUS	CDS	132162434	132162555	1	+	2	ID=g4095.t2.CDS6;Parent=g4095.t2;
NC_088780.1_Calliphora_vicina_chromosome_1,_idCalVici1.1,_whole_genome_shotgun_sequence	AUGUSTUS	exon	132162434	132162555	.	+	.	ID=g4095.t2.exon6;Parent=g4095.t2;
NC_088780.1_Calliphora_vicina_chromosome_1,_idCalVici1.1,_whole_genome_shotgun_sequence	AUGUSTUS	intron	132162556	132166718	1	+	.	ID=g4095.t2.intron6;Parent=g4095.t2;
NC_088780.1_Calliphora_vicina_chromosome_1,_idCalVici1.1,_whole_genome_shotgun_sequence	AUGUSTUS	CDS	132166719	132167114	1	+	0	ID=g4095.t2.CDS7;Parent=g4095.t2;
NC_088780.1_Calliphora_vicina_chromosome_1,_idCalVici1.1,_whole_genome_shotgun_sequence	AUGUSTUS	exon	132166719	132167114	.	+	.	ID=g4095.t2.exon7;Parent=g4095.t2;
NC_088780.1_Calliphora_vicina_chromosome_1,_idCalVici1.1,_whole_genome_shotgun_sequence	AUGUSTUS	stop_codon	132167112	132167114	.	+	0	ID=g4095.t2.stop1;Parent=g4095.t2;
NC_088780.1_Calliphora_vicina_chromosome_1,_idCalVici1.1,_whole_genome_shotgun_sequence	AUGUSTUS	gene	132204720	132205993	.	-	.	ID=g4096;
NC_088780.1_Calliphora_vicina_chromosome_1,_idCalVici1.1,_whole_genome_shotgun_sequence	AUGUSTUS	mRNA	132204720	132205993	0.27	-	.	ID=g4096.t1;Parent=g4096;
NC_088780.1_Calliphora_vicina_chromosome_1,_idCalVici1.1,_whole_genome_shotgun_sequence	AUGUSTUS	stop_codon	132204720	132204722	.	-	0	ID=g4096.t1.stop1;Parent=g4096.t1;
NC_088780.1_Calliphora_vicina_chromosome_1,_idCalVici1.1,_whole_genome_shotgun_sequence	AUGUSTUS	CDS	132204720	132204736	0.28	-	2	ID=g4096.t1.CDS1;Parent=g4096.t1;
NC_088780.1_Calliphora_vicina_chromosome_1,_idCalVici1.1,_whole_genome_shotgun_sequence	AUGUSTUS	exon	132204720	132204736	.	-	.	ID=g4096.t1.exon1;Parent=g4096.t1;
NC_088780.1_Calliphora_vicina_chromosome_1,_idCalVici1.1,_whole_genome_shotgun_sequence	AUGUSTUS	intron	132204737	132204822	0.27	-	.	ID=g4096.t1.intron1;Parent=g4096.t1;
NC_088780.1_Calliphora_vicina_chromosome_1,_idCalVici1.1,_whole_genome_shotgun_sequence	AUGUSTUS	CDS	132204823	132205993	0.58	-	0	ID=g4096.t1.CDS2;Parent=g4096.t1;
NC_088780.1_Calliphora_vicina_chromosome_1,_idCalVici1.1,_whole_genome_shotgun_sequence	AUGUSTUS	exon	132204823	132205993	.	-	.	ID=g4096.t1.exon2;Parent=g4096.t1;
NC_088780.1_Calliphora_vicina_chromosome_1,_idCalVici1.1,_whole_genome_shotgun_sequence	AUGUSTUS	start_codon	132205991	132205993	.	-	0	ID=g4096.t1.start1;Parent=g4096.t1;
NC_088780.1_Calliphora_vicina_chromosome_1,_idCalVici1.1,_whole_genome_shotgun_sequence	AUGUSTUS	gene	132356360	132359724	.	+	.	ID=g4097;
NC_088780.1_Calliphora_vicina_chromosome_1,_idCalVici1.1,_whole_genome_shotgun_sequence	AUGUSTUS	mRNA	132356360	132359724	0.63	+	.	ID=g4097.t1;Parent=g4097;
NC_088780.1_Calliphora_vicina_chromosome_1,_idCalVici1.1,_whole_genome_shotgun_sequence	AUGUSTUS	start_codon	132356360	132356362	.	+	0	ID=g4097.t1.start1;Parent=g4097.t1;
NC_088780.1_Calliphora_vicina_chromosome_1,_idCalVici1.1,_whole_genome_shotgun_sequence	AUGUSTUS	CDS	132356360	132356384	0.86	+	0	ID=g4097.t1.CDS1;Parent=g4097.t1;
NC_088780.1_Calliphora_vicina_chromosome_1,_idCalVici1.1,_whole_genome_shotgun_sequence	AUGUSTUS	exon	132356360	132356384	.	+	.	ID=g4097.t1.exon1;Parent=g4097.t1;
NC_088780.1_Calliphora_vicina_chromosome_1,_idCalVici1.1,_whole_genome_shotgun_sequence	AUGUSTUS	intron	132356385	132358918	0.7	+	.	ID=g4097.t1.intron1;Parent=g4097.t1;
NC_088780.1_Calliphora_vicina_chromosome_1,_idCalVici1.1,_whole_genome_shotgun_sequence	AUGUSTUS	CDS	132358919	132359724	0.75	+	2	ID=g4097.t1.CDS2;Parent=g4097.t1;
NC_088780.1_Calliphora_vicina_chromosome_1,_idCalVici1.1,_whole_genome_shotgun_sequence	AUGUSTUS	exon	132358919	132359724	.	+	.	ID=g4097.t1.exon2;Parent=g4097.t1;
NC_088780.1_Calliphora_vicina_chromosome_1,_idCalVici1.1,_whole_genome_shotgun_sequence	AUGUSTUS	stop_codon	132359722	132359724	.	+	0	ID=g4097.t1.stop1;Parent=g4097.t1;
NC_088780.1_Calliphora_vicina_chromosome_1,_idCalVici1.1,_whole_genome_shotgun_sequence	AUGUSTUS	gene	132373315	132375701	.	-	.	ID=g4098;
NC_088780.1_Calliphora_vicina_chromosome_1,_idCalVici1.1,_whole_genome_shotgun_sequence	AUGUSTUS	mRNA	132373315	132375701	1	-	.	ID=g4098.t1;Parent=g4098;
NC_088780.1_Calliphora_vicina_chromosome_1,_idCalVici1.1,_whole_genome_shotgun_sequence	AUGUSTUS	stop_codon	132373315	132373317	.	-	0	ID=g4098.t1.stop1;Parent=g4098.t1;
NC_088780.1_Calliphora_vicina_chromosome_1,_idCalVici1.1,_whole_genome_shotgun_sequence	AUGUSTUS	CDS	132373315	132373565	1	-	2	ID=g4098.t1.CDS1;Parent=g4098.t1;
NC_088780.1_Calliphora_vicina_chromosome_1,_idCalVici1.1,_whole_genome_shotgun_sequence	AUGUSTUS	exon	132373315	132373565	.	-	.	ID=g4098.t1.exon1;Parent=g4098.t1;
NC_088780.1_Calliphora_vicina_chromosome_1,_idCalVici1.1,_whole_genome_shotgun_sequence	AUGUSTUS	intron	132373566	132373633	1	-	.	ID=g4098.t1.intron1;Parent=g4098.t1;
NC_088780.1_Calliphora_vicina_chromosome_1,_idCalVici1.1,_whole_genome_shotgun_sequence	AUGUSTUS	CDS	132373634	132373762	1	-	2	ID=g4098.t1.CDS2;Parent=g4098.t1;
NC_088780.1_Calliphora_vicina_chromosome_1,_idCalVici1.1,_whole_genome_shotgun_sequence	AUGUSTUS	exon	132373634	132373762	.	-	.	ID=g4098.t1.exon2;Parent=g4098.t1;
NC_088780.1_Calliphora_vicina_chromosome_1,_idCalVici1.1,_whole_genome_shotgun_sequence	AUGUSTUS	intron	132373763	132374035	1	-	.	ID=g4098.t1.intron2;Parent=g4098.t1;
NC_088780.1_Calliphora_vicina_chromosome_1,_idCalVici1.1,_whole_genome_shotgun_sequence	AUGUSTUS	CDS	132374036	132374116	1	-	2	ID=g4098.t1.CDS3;Parent=g4098.t1;
NC_088780.1_Calliphora_vicina_chromosome_1,_idCalVici1.1,_whole_genome_shotgun_sequence	AUGUSTUS	exon	132374036	132374116	.	-	.	ID=g4098.t1.exon3;Parent=g4098.t1;
NC_088780.1_Calliphora_vicina_chromosome_1,_idCalVici1.1,_whole_genome_shotgun_sequence	AUGUSTUS	intron	132374117	132374185	1	-	.	ID=g4098.t1.intron3;Parent=g4098.t1;
NC_088780.1_Calliphora_vicina_chromosome_1,_idCalVici1.1,_whole_genome_shotgun_sequence	AUGUSTUS	CDS	132374186	132374331	1	-	1	ID=g4098.t1.CDS4;Parent=g4098.t1;
NC_088780.1_Calliphora_vicina_chromosome_1,_idCalVici1.1,_whole_genome_shotgun_sequence	AUGUSTUS	exon	132374186	132374331	.	-	.	ID=g4098.t1.exon4;Parent=g4098.t1;
NC_088780.1_Calliphora_vicina_chromosome_1,_idCalVici1.1,_whole_genome_shotgun_sequence	AUGUSTUS	intron	132374332	132374406	1	-	.	ID=g4098.t1.intron4;Parent=g4098.t1;
NC_088780.1_Calliphora_vicina_chromosome_1,_idCalVici1.1,_whole_genome_shotgun_sequence	AUGUSTUS	CDS	132374407	132374824	1	-	2	ID=g4098.t1.CDS5;Parent=g4098.t1;
NC_088780.1_Calliphora_vicina_chromosome_1,_idCalVici1.1,_whole_genome_shotgun_sequence	AUGUSTUS	exon	132374407	132374824	.	-	.	ID=g4098.t1.exon5;Parent=g4098.t1;
NC_088780.1_Calliphora_vicina_chromosome_1,_idCalVici1.1,_whole_genome_shotgun_sequence	AUGUSTUS	intron	132374825	132375272	1	-	.	ID=g4098.t1.intron5;Parent=g4098.t1;
NC_088780.1_Calliphora_vicina_chromosome_1,_idCalVici1.1,_whole_genome_shotgun_sequence	AUGUSTUS	CDS	132375273	132375360	1	-	0	ID=g4098.t1.CDS6;Parent=g4098.t1;
NC_088780.1_Calliphora_vicina_chromosome_1,_idCalVici1.1,_whole_genome_shotgun_sequence	AUGUSTUS	exon	132375273	132375360	.	-	.	ID=g4098.t1.exon6;Parent=g4098.t1;
NC_088780.1_Calliphora_vicina_chromosome_1,_idCalVici1.1,_whole_genome_shotgun_sequence	AUGUSTUS	intron	132375361	132375497	1	-	.	ID=g4098.t1.intron6;Parent=g4098.t1;
NC_088780.1_Calliphora_vicina_chromosome_1,_idCalVici1.1,_whole_genome_shotgun_sequence	AUGUSTUS	CDS	132375498	132375701	1	-	0	ID=g4098.t1.CDS7;Parent=g4098.t1;
NC_088780.1_Calliphora_vicina_chromosome_1,_idCalVici1.1,_whole_genome_shotgun_sequence	AUGUSTUS	exon	132375498	132375701	.	-	.	ID=g4098.t1.exon7;Parent=g4098.t1;
NC_088780.1_Calliphora_vicina_chromosome_1,_idCalVici1.1,_whole_genome_shotgun_sequence	AUGUSTUS	start_codon	132375699	132375701	.	-	0	ID=g4098.t1.start1;Parent=g4098.t1;
NC_088780.1_Calliphora_vicina_chromosome_1,_idCalVici1.1,_whole_genome_shotgun_sequence	AUGUSTUS	gene	132487933	132490153	.	+	.	ID=g4099;
NC_088780.1_Calliphora_vicina_chromosome_1,_idCalVici1.1,_whole_genome_shotgun_sequence	AUGUSTUS	mRNA	132487933	132490153	0.52	+	.	ID=g4099.t1;Parent=g4099;
NC_088780.1_Calliphora_vicina_chromosome_1,_idCalVici1.1,_whole_genome_shotgun_sequence	AUGUSTUS	start_codon	132487933	132487935	.	+	0	ID=g4099.t1.start1;Parent=g4099.t1;
NC_088780.1_Calliphora_vicina_chromosome_1,_idCalVici1.1,_whole_genome_shotgun_sequence	AUGUSTUS	CDS	132487933	132488023	0.52	+	0	ID=g4099.t1.CDS1;Parent=g4099.t1;
NC_088780.1_Calliphora_vicina_chromosome_1,_idCalVici1.1,_whole_genome_shotgun_sequence	AUGUSTUS	exon	132487933	132488023	.	+	.	ID=g4099.t1.exon1;Parent=g4099.t1;
NC_088780.1_Calliphora_vicina_chromosome_1,_idCalVici1.1,_whole_genome_shotgun_sequence	AUGUSTUS	intron	132488024	132489213	0.79	+	.	ID=g4099.t1.intron1;Parent=g4099.t1;
NC_088780.1_Calliphora_vicina_chromosome_1,_idCalVici1.1,_whole_genome_shotgun_sequence	AUGUSTUS	CDS	132489214	132489291	1	+	2	ID=g4099.t1.CDS2;Parent=g4099.t1;
NC_088780.1_Calliphora_vicina_chromosome_1,_idCalVici1.1,_whole_genome_shotgun_sequence	AUGUSTUS	exon	132489214	132489291	.	+	.	ID=g4099.t1.exon2;Parent=g4099.t1;
NC_088780.1_Calliphora_vicina_chromosome_1,_idCalVici1.1,_whole_genome_shotgun_sequence	AUGUSTUS	intron	132489292	132489352	1	+	.	ID=g4099.t1.intron2;Parent=g4099.t1;
NC_088780.1_Calliphora_vicina_chromosome_1,_idCalVici1.1,_whole_genome_shotgun_sequence	AUGUSTUS	CDS	132489353	132489534	1	+	2	ID=g4099.t1.CDS3;Parent=g4099.t1;
NC_088780.1_Calliphora_vicina_chromosome_1,_idCalVici1.1,_whole_genome_shotgun_sequence	AUGUSTUS	exon	132489353	132489534	.	+	.	ID=g4099.t1.exon3;Parent=g4099.t1;
NC_088780.1_Calliphora_vicina_chromosome_1,_idCalVici1.1,_whole_genome_shotgun_sequence	AUGUSTUS	intron	132489535	132489585	1	+	.	ID=g4099.t1.intron3;Parent=g4099.t1;
NC_088780.1_Calliphora_vicina_chromosome_1,_idCalVici1.1,_whole_genome_shotgun_sequence	AUGUSTUS	CDS	132489586	132489784	1	+	0	ID=g4099.t1.CDS4;Parent=g4099.t1;
NC_088780.1_Calliphora_vicina_chromosome_1,_idCalVici1.1,_whole_genome_shotgun_sequence	AUGUSTUS	exon	132489586	132489784	.	+	.	ID=g4099.t1.exon4;Parent=g4099.t1;
NC_088780.1_Calliphora_vicina_chromosome_1,_idCalVici1.1,_whole_genome_shotgun_sequence	AUGUSTUS	intron	132489785	132489846	1	+	.	ID=g4099.t1.intron4;Parent=g4099.t1;
NC_088780.1_Calliphora_vicina_chromosome_1,_idCalVici1.1,_whole_genome_shotgun_sequence	AUGUSTUS	CDS	132489847	132489953	1	+	2	ID=g4099.t1.CDS5;Parent=g4099.t1;
NC_088780.1_Calliphora_vicina_chromosome_1,_idCalVici1.1,_whole_genome_shotgun_sequence	AUGUSTUS	exon	132489847	132489953	.	+	.	ID=g4099.t1.exon5;Parent=g4099.t1;
NC_088780.1_Calliphora_vicina_chromosome_1,_idCalVici1.1,_whole_genome_shotgun_sequence	AUGUSTUS	intron	132489954	132490030	1	+	.	ID=g4099.t1.intron5;Parent=g4099.t1;
NC_088780.1_Calliphora_vicina_chromosome_1,_idCalVici1.1,_whole_genome_shotgun_sequence	AUGUSTUS	CDS	132490031	132490153	1	+	0	ID=g4099.t1.CDS6;Parent=g4099.t1;
NC_088780.1_Calliphora_vicina_chromosome_1,_idCalVici1.1,_whole_genome_shotgun_sequence	AUGUSTUS	exon	132490031	132490153	.	+	.	ID=g4099.t1.exon6;Parent=g4099.t1;
NC_088780.1_Calliphora_vicina_chromosome_1,_idCalVici1.1,_whole_genome_shotgun_sequence	AUGUSTUS	stop_codon	132490151	132490153	.	+	0	ID=g4099.t1.stop1;Parent=g4099.t1;
NC_088780.1_Calliphora_vicina_chromosome_1,_idCalVici1.1,_whole_genome_shotgun_sequence	AUGUSTUS	gene	132516918	132554730	.	-	.	ID=g4100;
NC_088780.1_Calliphora_vicina_chromosome_1,_idCalVici1.1,_whole_genome_shotgun_sequence	AUGUSTUS	mRNA	132516918	132551891	1	-	.	ID=g4100.t1;Parent=g4100;
NC_088780.1_Calliphora_vicina_chromosome_1,_idCalVici1.1,_whole_genome_shotgun_sequence	AUGUSTUS	stop_codon	132516918	132516920	.	-	0	ID=g4100.t1.stop1;Parent=g4100.t1;
NC_088780.1_Calliphora_vicina_chromosome_1,_idCalVici1.1,_whole_genome_shotgun_sequence	AUGUSTUS	CDS	132516918	132517115	1	-	0	ID=g4100.t1.CDS1;Parent=g4100.t1;
NC_088780.1_Calliphora_vicina_chromosome_1,_idCalVici1.1,_whole_genome_shotgun_sequence	AUGUSTUS	exon	132516918	132517115	.	-	.	ID=g4100.t1.exon1;Parent=g4100.t1;
NC_088780.1_Calliphora_vicina_chromosome_1,_idCalVici1.1,_whole_genome_shotgun_sequence	AUGUSTUS	intron	132517116	132521515	1	-	.	ID=g4100.t1.intron1;Parent=g4100.t1;
NC_088780.1_Calliphora_vicina_chromosome_1,_idCalVici1.1,_whole_genome_shotgun_sequence	AUGUSTUS	CDS	132521516	132521662	1	-	0	ID=g4100.t1.CDS2;Parent=g4100.t1;
NC_088780.1_Calliphora_vicina_chromosome_1,_idCalVici1.1,_whole_genome_shotgun_sequence	AUGUSTUS	exon	132521516	132521662	.	-	.	ID=g4100.t1.exon2;Parent=g4100.t1;
NC_088780.1_Calliphora_vicina_chromosome_1,_idCalVici1.1,_whole_genome_shotgun_sequence	AUGUSTUS	intron	132521663	132522282	1	-	.	ID=g4100.t1.intron2;Parent=g4100.t1;
NC_088780.1_Calliphora_vicina_chromosome_1,_idCalVici1.1,_whole_genome_shotgun_sequence	AUGUSTUS	CDS	132522283	132522432	1	-	0	ID=g4100.t1.CDS3;Parent=g4100.t1;
NC_088780.1_Calliphora_vicina_chromosome_1,_idCalVici1.1,_whole_genome_shotgun_sequence	AUGUSTUS	exon	132522283	132522432	.	-	.	ID=g4100.t1.exon3;Parent=g4100.t1;
NC_088780.1_Calliphora_vicina_chromosome_1,_idCalVici1.1,_whole_genome_shotgun_sequence	AUGUSTUS	intron	132522433	132524046	1	-	.	ID=g4100.t1.intron3;Parent=g4100.t1;
NC_088780.1_Calliphora_vicina_chromosome_1,_idCalVici1.1,_whole_genome_shotgun_sequence	AUGUSTUS	CDS	132524047	132524162	1	-	2	ID=g4100.t1.CDS4;Parent=g4100.t1;
NC_088780.1_Calliphora_vicina_chromosome_1,_idCalVici1.1,_whole_genome_shotgun_sequence	AUGUSTUS	exon	132524047	132524162	.	-	.	ID=g4100.t1.exon4;Parent=g4100.t1;
NC_088780.1_Calliphora_vicina_chromosome_1,_idCalVici1.1,_whole_genome_shotgun_sequence	AUGUSTUS	intron	132524163	132529723	1	-	.	ID=g4100.t1.intron4;Parent=g4100.t1;
NC_088780.1_Calliphora_vicina_chromosome_1,_idCalVici1.1,_whole_genome_shotgun_sequence	AUGUSTUS	CDS	132529724	132529946	1	-	0	ID=g4100.t1.CDS5;Parent=g4100.t1;
NC_088780.1_Calliphora_vicina_chromosome_1,_idCalVici1.1,_whole_genome_shotgun_sequence	AUGUSTUS	exon	132529724	132529946	.	-	.	ID=g4100.t1.exon5;Parent=g4100.t1;
NC_088780.1_Calliphora_vicina_chromosome_1,_idCalVici1.1,_whole_genome_shotgun_sequence	AUGUSTUS	intron	132529947	132532766	1	-	.	ID=g4100.t1.intron5;Parent=g4100.t1;
NC_088780.1_Calliphora_vicina_chromosome_1,_idCalVici1.1,_whole_genome_shotgun_sequence	AUGUSTUS	CDS	132532767	132532968	1	-	1	ID=g4100.t1.CDS6;Parent=g4100.t1;
NC_088780.1_Calliphora_vicina_chromosome_1,_idCalVici1.1,_whole_genome_shotgun_sequence	AUGUSTUS	exon	132532767	132532968	.	-	.	ID=g4100.t1.exon6;Parent=g4100.t1;
NC_088780.1_Calliphora_vicina_chromosome_1,_idCalVici1.1,_whole_genome_shotgun_sequence	AUGUSTUS	intron	132532969	132533124	1	-	.	ID=g4100.t1.intron6;Parent=g4100.t1;
NC_088780.1_Calliphora_vicina_chromosome_1,_idCalVici1.1,_whole_genome_shotgun_sequence	AUGUSTUS	CDS	132533125	132533401	1	-	2	ID=g4100.t1.CDS7;Parent=g4100.t1;
NC_088780.1_Calliphora_vicina_chromosome_1,_idCalVici1.1,_whole_genome_shotgun_sequence	AUGUSTUS	exon	132533125	132533401	.	-	.	ID=g4100.t1.exon7;Parent=g4100.t1;
NC_088780.1_Calliphora_vicina_chromosome_1,_idCalVici1.1,_whole_genome_shotgun_sequence	AUGUSTUS	intron	132533402	132534367	1	-	.	ID=g4100.t1.intron7;Parent=g4100.t1;
NC_088780.1_Calliphora_vicina_chromosome_1,_idCalVici1.1,_whole_genome_shotgun_sequence	AUGUSTUS	CDS	132534368	132534452	1	-	0	ID=g4100.t1.CDS8;Parent=g4100.t1;
NC_088780.1_Calliphora_vicina_chromosome_1,_idCalVici1.1,_whole_genome_shotgun_sequence	AUGUSTUS	exon	132534368	132534452	.	-	.	ID=g4100.t1.exon8;Parent=g4100.t1;
NC_088780.1_Calliphora_vicina_chromosome_1,_idCalVici1.1,_whole_genome_shotgun_sequence	AUGUSTUS	intron	132534453	132541780	1	-	.	ID=g4100.t1.intron8;Parent=g4100.t1;
NC_088780.1_Calliphora_vicina_chromosome_1,_idCalVici1.1,_whole_genome_shotgun_sequence	AUGUSTUS	CDS	132541781	132541987	1	-	0	ID=g4100.t1.CDS9;Parent=g4100.t1;
NC_088780.1_Calliphora_vicina_chromosome_1,_idCalVici1.1,_whole_genome_shotgun_sequence	AUGUSTUS	exon	132541781	132541987	.	-	.	ID=g4100.t1.exon9;Parent=g4100.t1;
NC_088780.1_Calliphora_vicina_chromosome_1,_idCalVici1.1,_whole_genome_shotgun_sequence	AUGUSTUS	intron	132541988	132543276	1	-	.	ID=g4100.t1.intron9;Parent=g4100.t1;
NC_088780.1_Calliphora_vicina_chromosome_1,_idCalVici1.1,_whole_genome_shotgun_sequence	AUGUSTUS	CDS	132543277	132543498	1	-	0	ID=g4100.t1.CDS10;Parent=g4100.t1;
NC_088780.1_Calliphora_vicina_chromosome_1,_idCalVici1.1,_whole_genome_shotgun_sequence	AUGUSTUS	exon	132543277	132543498	.	-	.	ID=g4100.t1.exon10;Parent=g4100.t1;
NC_088780.1_Calliphora_vicina_chromosome_1,_idCalVici1.1,_whole_genome_shotgun_sequence	AUGUSTUS	intron	132543499	132548826	1	-	.	ID=g4100.t1.intron10;Parent=g4100.t1;
NC_088780.1_Calliphora_vicina_chromosome_1,_idCalVici1.1,_whole_genome_shotgun_sequence	AUGUSTUS	CDS	132548827	132548984	1	-	2	ID=g4100.t1.CDS11;Parent=g4100.t1;
NC_088780.1_Calliphora_vicina_chromosome_1,_idCalVici1.1,_whole_genome_shotgun_sequence	AUGUSTUS	exon	132548827	132548984	.	-	.	ID=g4100.t1.exon11;Parent=g4100.t1;
NC_088780.1_Calliphora_vicina_chromosome_1,_idCalVici1.1,_whole_genome_shotgun_sequence	AUGUSTUS	intron	132548985	132549268	1	-	.	ID=g4100.t1.intron11;Parent=g4100.t1;
NC_088780.1_Calliphora_vicina_chromosome_1,_idCalVici1.1,_whole_genome_shotgun_sequence	AUGUSTUS	CDS	132549269	132549461	1	-	0	ID=g4100.t1.CDS12;Parent=g4100.t1;
NC_088780.1_Calliphora_vicina_chromosome_1,_idCalVici1.1,_whole_genome_shotgun_sequence	AUGUSTUS	exon	132549269	132549461	.	-	.	ID=g4100.t1.exon12;Parent=g4100.t1;
NC_088780.1_Calliphora_vicina_chromosome_1,_idCalVici1.1,_whole_genome_shotgun_sequence	AUGUSTUS	intron	132549462	132549540	1	-	.	ID=g4100.t1.intron12;Parent=g4100.t1;
NC_088780.1_Calliphora_vicina_chromosome_1,_idCalVici1.1,_whole_genome_shotgun_sequence	AUGUSTUS	CDS	132549541	132549731	1	-	2	ID=g4100.t1.CDS13;Parent=g4100.t1;
NC_088780.1_Calliphora_vicina_chromosome_1,_idCalVici1.1,_whole_genome_shotgun_sequence	AUGUSTUS	exon	132549541	132549731	.	-	.	ID=g4100.t1.exon13;Parent=g4100.t1;
NC_088780.1_Calliphora_vicina_chromosome_1,_idCalVici1.1,_whole_genome_shotgun_sequence	AUGUSTUS	intron	132549732	132549812	1	-	.	ID=g4100.t1.intron13;Parent=g4100.t1;
NC_088780.1_Calliphora_vicina_chromosome_1,_idCalVici1.1,_whole_genome_shotgun_sequence	AUGUSTUS	CDS	132549813	132550038	1	-	0	ID=g4100.t1.CDS14;Parent=g4100.t1;
NC_088780.1_Calliphora_vicina_chromosome_1,_idCalVici1.1,_whole_genome_shotgun_sequence	AUGUSTUS	exon	132549813	132550038	.	-	.	ID=g4100.t1.exon14;Parent=g4100.t1;
NC_088780.1_Calliphora_vicina_chromosome_1,_idCalVici1.1,_whole_genome_shotgun_sequence	AUGUSTUS	intron	132550039	132551756	1	-	.	ID=g4100.t1.intron14;Parent=g4100.t1;
NC_088780.1_Calliphora_vicina_chromosome_1,_idCalVici1.1,_whole_genome_shotgun_sequence	AUGUSTUS	CDS	132551757	132551891	1	-	0	ID=g4100.t1.CDS15;Parent=g4100.t1;
NC_088780.1_Calliphora_vicina_chromosome_1,_idCalVici1.1,_whole_genome_shotgun_sequence	AUGUSTUS	exon	132551757	132551891	.	-	.	ID=g4100.t1.exon15;Parent=g4100.t1;
NC_088780.1_Calliphora_vicina_chromosome_1,_idCalVici1.1,_whole_genome_shotgun_sequence	AUGUSTUS	start_codon	132551889	132551891	.	-	0	ID=g4100.t1.start1;Parent=g4100.t1;
NC_088780.1_Calliphora_vicina_chromosome_1,_idCalVici1.1,_whole_genome_shotgun_sequence	AUGUSTUS	mRNA	132516918	132554730	0.63	-	.	ID=g4100.t2;Parent=g4100;
NC_088780.1_Calliphora_vicina_chromosome_1,_idCalVici1.1,_whole_genome_shotgun_sequence	AUGUSTUS	stop_codon	132516918	132516920	.	-	0	ID=g4100.t2.stop1;Parent=g4100.t2;
NC_088780.1_Calliphora_vicina_chromosome_1,_idCalVici1.1,_whole_genome_shotgun_sequence	AUGUSTUS	CDS	132516918	132517115	1	-	0	ID=g4100.t2.CDS1;Parent=g4100.t2;
NC_088780.1_Calliphora_vicina_chromosome_1,_idCalVici1.1,_whole_genome_shotgun_sequence	AUGUSTUS	exon	132516918	132517115	.	-	.	ID=g4100.t2.exon1;Parent=g4100.t2;
NC_088780.1_Calliphora_vicina_chromosome_1,_idCalVici1.1,_whole_genome_shotgun_sequence	AUGUSTUS	intron	132517116	132521515	1	-	.	ID=g4100.t2.intron1;Parent=g4100.t2;
NC_088780.1_Calliphora_vicina_chromosome_1,_idCalVici1.1,_whole_genome_shotgun_sequence	AUGUSTUS	CDS	132521516	132521662	1	-	0	ID=g4100.t2.CDS2;Parent=g4100.t2;
NC_088780.1_Calliphora_vicina_chromosome_1,_idCalVici1.1,_whole_genome_shotgun_sequence	AUGUSTUS	exon	132521516	132521662	.	-	.	ID=g4100.t2.exon2;Parent=g4100.t2;
NC_088780.1_Calliphora_vicina_chromosome_1,_idCalVici1.1,_whole_genome_shotgun_sequence	AUGUSTUS	intron	132521663	132522282	1	-	.	ID=g4100.t2.intron2;Parent=g4100.t2;
NC_088780.1_Calliphora_vicina_chromosome_1,_idCalVici1.1,_whole_genome_shotgun_sequence	AUGUSTUS	CDS	132522283	132522432	1	-	0	ID=g4100.t2.CDS3;Parent=g4100.t2;
NC_088780.1_Calliphora_vicina_chromosome_1,_idCalVici1.1,_whole_genome_shotgun_sequence	AUGUSTUS	exon	132522283	132522432	.	-	.	ID=g4100.t2.exon3;Parent=g4100.t2;
NC_088780.1_Calliphora_vicina_chromosome_1,_idCalVici1.1,_whole_genome_shotgun_sequence	AUGUSTUS	intron	132522433	132524046	1	-	.	ID=g4100.t2.intron3;Parent=g4100.t2;
NC_088780.1_Calliphora_vicina_chromosome_1,_idCalVici1.1,_whole_genome_shotgun_sequence	AUGUSTUS	CDS	132524047	132524162	1	-	2	ID=g4100.t2.CDS4;Parent=g4100.t2;
NC_088780.1_Calliphora_vicina_chromosome_1,_idCalVici1.1,_whole_genome_shotgun_sequence	AUGUSTUS	exon	132524047	132524162	.	-	.	ID=g4100.t2.exon4;Parent=g4100.t2;
NC_088780.1_Calliphora_vicina_chromosome_1,_idCalVici1.1,_whole_genome_shotgun_sequence	AUGUSTUS	intron	132524163	132529723	1	-	.	ID=g4100.t2.intron4;Parent=g4100.t2;
NC_088780.1_Calliphora_vicina_chromosome_1,_idCalVici1.1,_whole_genome_shotgun_sequence	AUGUSTUS	CDS	132529724	132529946	1	-	0	ID=g4100.t2.CDS5;Parent=g4100.t2;
NC_088780.1_Calliphora_vicina_chromosome_1,_idCalVici1.1,_whole_genome_shotgun_sequence	AUGUSTUS	exon	132529724	132529946	.	-	.	ID=g4100.t2.exon5;Parent=g4100.t2;
NC_088780.1_Calliphora_vicina_chromosome_1,_idCalVici1.1,_whole_genome_shotgun_sequence	AUGUSTUS	intron	132529947	132532766	1	-	.	ID=g4100.t2.intron5;Parent=g4100.t2;
NC_088780.1_Calliphora_vicina_chromosome_1,_idCalVici1.1,_whole_genome_shotgun_sequence	AUGUSTUS	CDS	132532767	132532968	1	-	1	ID=g4100.t2.CDS6;Parent=g4100.t2;
NC_088780.1_Calliphora_vicina_chromosome_1,_idCalVici1.1,_whole_genome_shotgun_sequence	AUGUSTUS	exon	132532767	132532968	.	-	.	ID=g4100.t2.exon6;Parent=g4100.t2;
NC_088780.1_Calliphora_vicina_chromosome_1,_idCalVici1.1,_whole_genome_shotgun_sequence	AUGUSTUS	intron	132532969	132533124	1	-	.	ID=g4100.t2.intron6;Parent=g4100.t2;
NC_088780.1_Calliphora_vicina_chromosome_1,_idCalVici1.1,_whole_genome_shotgun_sequence	AUGUSTUS	CDS	132533125	132533401	1	-	2	ID=g4100.t2.CDS7;Parent=g4100.t2;
NC_088780.1_Calliphora_vicina_chromosome_1,_idCalVici1.1,_whole_genome_shotgun_sequence	AUGUSTUS	exon	132533125	132533401	.	-	.	ID=g4100.t2.exon7;Parent=g4100.t2;
NC_088780.1_Calliphora_vicina_chromosome_1,_idCalVici1.1,_whole_genome_shotgun_sequence	AUGUSTUS	intron	132533402	132534367	1	-	.	ID=g4100.t2.intron7;Parent=g4100.t2;
NC_088780.1_Calliphora_vicina_chromosome_1,_idCalVici1.1,_whole_genome_shotgun_sequence	AUGUSTUS	CDS	132534368	132534452	1	-	0	ID=g4100.t2.CDS8;Parent=g4100.t2;
NC_088780.1_Calliphora_vicina_chromosome_1,_idCalVici1.1,_whole_genome_shotgun_sequence	AUGUSTUS	exon	132534368	132534452	.	-	.	ID=g4100.t2.exon8;Parent=g4100.t2;
NC_088780.1_Calliphora_vicina_chromosome_1,_idCalVici1.1,_whole_genome_shotgun_sequence	AUGUSTUS	intron	132534453	132541780	1	-	.	ID=g4100.t2.intron8;Parent=g4100.t2;
NC_088780.1_Calliphora_vicina_chromosome_1,_idCalVici1.1,_whole_genome_shotgun_sequence	AUGUSTUS	CDS	132541781	132541987	1	-	0	ID=g4100.t2.CDS9;Parent=g4100.t2;
NC_088780.1_Calliphora_vicina_chromosome_1,_idCalVici1.1,_whole_genome_shotgun_sequence	AUGUSTUS	exon	132541781	132541987	.	-	.	ID=g4100.t2.exon9;Parent=g4100.t2;
NC_088780.1_Calliphora_vicina_chromosome_1,_idCalVici1.1,_whole_genome_shotgun_sequence	AUGUSTUS	intron	132541988	132543276	1	-	.	ID=g4100.t2.intron9;Parent=g4100.t2;
NC_088780.1_Calliphora_vicina_chromosome_1,_idCalVici1.1,_whole_genome_shotgun_sequence	AUGUSTUS	CDS	132543277	132543498	1	-	0	ID=g4100.t2.CDS10;Parent=g4100.t2;
NC_088780.1_Calliphora_vicina_chromosome_1,_idCalVici1.1,_whole_genome_shotgun_sequence	AUGUSTUS	exon	132543277	132543498	.	-	.	ID=g4100.t2.exon10;Parent=g4100.t2;
NC_088780.1_Calliphora_vicina_chromosome_1,_idCalVici1.1,_whole_genome_shotgun_sequence	AUGUSTUS	intron	132543499	132548826	1	-	.	ID=g4100.t2.intron10;Parent=g4100.t2;
NC_088780.1_Calliphora_vicina_chromosome_1,_idCalVici1.1,_whole_genome_shotgun_sequence	AUGUSTUS	CDS	132548827	132548984	1	-	2	ID=g4100.t2.CDS11;Parent=g4100.t2;
NC_088780.1_Calliphora_vicina_chromosome_1,_idCalVici1.1,_whole_genome_shotgun_sequence	AUGUSTUS	exon	132548827	132548984	.	-	.	ID=g4100.t2.exon11;Parent=g4100.t2;
NC_088780.1_Calliphora_vicina_chromosome_1,_idCalVici1.1,_whole_genome_shotgun_sequence	AUGUSTUS	intron	132548985	132549268	1	-	.	ID=g4100.t2.intron11;Parent=g4100.t2;
NC_088780.1_Calliphora_vicina_chromosome_1,_idCalVici1.1,_whole_genome_shotgun_sequence	AUGUSTUS	CDS	132549269	132549461	1	-	0	ID=g4100.t2.CDS12;Parent=g4100.t2;
NC_088780.1_Calliphora_vicina_chromosome_1,_idCalVici1.1,_whole_genome_shotgun_sequence	AUGUSTUS	exon	132549269	132549461	.	-	.	ID=g4100.t2.exon12;Parent=g4100.t2;
NC_088780.1_Calliphora_vicina_chromosome_1,_idCalVici1.1,_whole_genome_shotgun_sequence	AUGUSTUS	intron	132549462	132549540	1	-	.	ID=g4100.t2.intron12;Parent=g4100.t2;
NC_088780.1_Calliphora_vicina_chromosome_1,_idCalVici1.1,_whole_genome_shotgun_sequence	AUGUSTUS	CDS	132549541	132549731	1	-	2	ID=g4100.t2.CDS13;Parent=g4100.t2;
NC_088780.1_Calliphora_vicina_chromosome_1,_idCalVici1.1,_whole_genome_shotgun_sequence	AUGUSTUS	exon	132549541	132549731	.	-	.	ID=g4100.t2.exon13;Parent=g4100.t2;
NC_088780.1_Calliphora_vicina_chromosome_1,_idCalVici1.1,_whole_genome_shotgun_sequence	AUGUSTUS	intron	132549732	132549812	1	-	.	ID=g4100.t2.intron13;Parent=g4100.t2;
NC_088780.1_Calliphora_vicina_chromosome_1,_idCalVici1.1,_whole_genome_shotgun_sequence	AUGUSTUS	CDS	132549813	132550038	1	-	0	ID=g4100.t2.CDS14;Parent=g4100.t2;
NC_088780.1_Calliphora_vicina_chromosome_1,_idCalVici1.1,_whole_genome_shotgun_sequence	AUGUSTUS	exon	132549813	132550038	.	-	.	ID=g4100.t2.exon14;Parent=g4100.t2;
NC_088780.1_Calliphora_vicina_chromosome_1,_idCalVici1.1,_whole_genome_shotgun_sequence	AUGUSTUS	intron	132550039	132551756	1	-	.	ID=g4100.t2.intron14;Parent=g4100.t2;
NC_088780.1_Calliphora_vicina_chromosome_1,_idCalVici1.1,_whole_genome_shotgun_sequence	AUGUSTUS	CDS	132551757	132551920	0.99	-	2	ID=g4100.t2.CDS15;Parent=g4100.t2;
NC_088780.1_Calliphora_vicina_chromosome_1,_idCalVici1.1,_whole_genome_shotgun_sequence	AUGUSTUS	exon	132551757	132551920	.	-	.	ID=g4100.t2.exon15;Parent=g4100.t2;
NC_088780.1_Calliphora_vicina_chromosome_1,_idCalVici1.1,_whole_genome_shotgun_sequence	AUGUSTUS	intron	132551921	132554675	0.63	-	.	ID=g4100.t2.intron15;Parent=g4100.t2;
NC_088780.1_Calliphora_vicina_chromosome_1,_idCalVici1.1,_whole_genome_shotgun_sequence	AUGUSTUS	CDS	132554676	132554730	0.63	-	0	ID=g4100.t2.CDS16;Parent=g4100.t2;
NC_088780.1_Calliphora_vicina_chromosome_1,_idCalVici1.1,_whole_genome_shotgun_sequence	AUGUSTUS	exon	132554676	132554730	.	-	.	ID=g4100.t2.exon16;Parent=g4100.t2;
NC_088780.1_Calliphora_vicina_chromosome_1,_idCalVici1.1,_whole_genome_shotgun_sequence	AUGUSTUS	start_codon	132554728	132554730	.	-	0	ID=g4100.t2.start1;Parent=g4100.t2;
NC_088780.1_Calliphora_vicina_chromosome_1,_idCalVici1.1,_whole_genome_shotgun_sequence	GeneMark.hmm3	mRNA	132516918	132534422	.	-	.	ID=g4100.t3;Parent=g4100;
NC_088780.1_Calliphora_vicina_chromosome_1,_idCalVici1.1,_whole_genome_shotgun_sequence	GeneMark.hmm3	stop_codon	132516918	132516920	.	-	0	ID=g4100.t3.stop1;Parent=g4100.t3;
NC_088780.1_Calliphora_vicina_chromosome_1,_idCalVici1.1,_whole_genome_shotgun_sequence	GeneMark.hmm3	CDS	132516918	132517115	.	-	0	ID=g4100.t3.CDS1;Parent=g4100.t3;
NC_088780.1_Calliphora_vicina_chromosome_1,_idCalVici1.1,_whole_genome_shotgun_sequence	GeneMark.hmm3	exon	132516918	132517115	0	-	.	ID=g4100.t3.exon1;Parent=g4100.t3;
NC_088780.1_Calliphora_vicina_chromosome_1,_idCalVici1.1,_whole_genome_shotgun_sequence	GeneMark.hmm3	intron	132517116	132521515	.	-	0	ID=g4100.t3.intron1;Parent=g4100.t3;
NC_088780.1_Calliphora_vicina_chromosome_1,_idCalVici1.1,_whole_genome_shotgun_sequence	GeneMark.hmm3	CDS	132521516	132521662	.	-	0	ID=g4100.t3.CDS2;Parent=g4100.t3;
NC_088780.1_Calliphora_vicina_chromosome_1,_idCalVici1.1,_whole_genome_shotgun_sequence	GeneMark.hmm3	exon	132521516	132521662	0	-	.	ID=g4100.t3.exon2;Parent=g4100.t3;
NC_088780.1_Calliphora_vicina_chromosome_1,_idCalVici1.1,_whole_genome_shotgun_sequence	GeneMark.hmm3	intron	132521663	132522282	.	-	0	ID=g4100.t3.intron2;Parent=g4100.t3;
NC_088780.1_Calliphora_vicina_chromosome_1,_idCalVici1.1,_whole_genome_shotgun_sequence	GeneMark.hmm3	CDS	132522283	132522432	.	-	0	ID=g4100.t3.CDS3;Parent=g4100.t3;
NC_088780.1_Calliphora_vicina_chromosome_1,_idCalVici1.1,_whole_genome_shotgun_sequence	GeneMark.hmm3	exon	132522283	132522432	0	-	.	ID=g4100.t3.exon3;Parent=g4100.t3;
NC_088780.1_Calliphora_vicina_chromosome_1,_idCalVici1.1,_whole_genome_shotgun_sequence	GeneMark.hmm3	intron	132522433	132524046	.	-	2	ID=g4100.t3.intron3;Parent=g4100.t3;
NC_088780.1_Calliphora_vicina_chromosome_1,_idCalVici1.1,_whole_genome_shotgun_sequence	GeneMark.hmm3	CDS	132524047	132524162	.	-	2	ID=g4100.t3.CDS4;Parent=g4100.t3;
NC_088780.1_Calliphora_vicina_chromosome_1,_idCalVici1.1,_whole_genome_shotgun_sequence	GeneMark.hmm3	exon	132524047	132524162	0	-	.	ID=g4100.t3.exon4;Parent=g4100.t3;
NC_088780.1_Calliphora_vicina_chromosome_1,_idCalVici1.1,_whole_genome_shotgun_sequence	GeneMark.hmm3	intron	132524163	132529723	.	-	0	ID=g4100.t3.intron4;Parent=g4100.t3;
NC_088780.1_Calliphora_vicina_chromosome_1,_idCalVici1.1,_whole_genome_shotgun_sequence	GeneMark.hmm3	CDS	132529724	132529946	.	-	0	ID=g4100.t3.CDS5;Parent=g4100.t3;
NC_088780.1_Calliphora_vicina_chromosome_1,_idCalVici1.1,_whole_genome_shotgun_sequence	GeneMark.hmm3	exon	132529724	132529946	0	-	.	ID=g4100.t3.exon5;Parent=g4100.t3;
NC_088780.1_Calliphora_vicina_chromosome_1,_idCalVici1.1,_whole_genome_shotgun_sequence	GeneMark.hmm3	intron	132529947	132532766	.	-	1	ID=g4100.t3.intron5;Parent=g4100.t3;
NC_088780.1_Calliphora_vicina_chromosome_1,_idCalVici1.1,_whole_genome_shotgun_sequence	GeneMark.hmm3	CDS	132532767	132532968	.	-	1	ID=g4100.t3.CDS6;Parent=g4100.t3;
NC_088780.1_Calliphora_vicina_chromosome_1,_idCalVici1.1,_whole_genome_shotgun_sequence	GeneMark.hmm3	exon	132532767	132532968	0	-	.	ID=g4100.t3.exon6;Parent=g4100.t3;
NC_088780.1_Calliphora_vicina_chromosome_1,_idCalVici1.1,_whole_genome_shotgun_sequence	GeneMark.hmm3	intron	132532969	132533124	.	-	2	ID=g4100.t3.intron6;Parent=g4100.t3;
NC_088780.1_Calliphora_vicina_chromosome_1,_idCalVici1.1,_whole_genome_shotgun_sequence	GeneMark.hmm3	CDS	132533125	132533401	.	-	2	ID=g4100.t3.CDS7;Parent=g4100.t3;
NC_088780.1_Calliphora_vicina_chromosome_1,_idCalVici1.1,_whole_genome_shotgun_sequence	GeneMark.hmm3	exon	132533125	132533401	0	-	.	ID=g4100.t3.exon7;Parent=g4100.t3;
NC_088780.1_Calliphora_vicina_chromosome_1,_idCalVici1.1,_whole_genome_shotgun_sequence	GeneMark.hmm3	intron	132533402	132534367	.	-	0	ID=g4100.t3.intron7;Parent=g4100.t3;
NC_088780.1_Calliphora_vicina_chromosome_1,_idCalVici1.1,_whole_genome_shotgun_sequence	GeneMark.hmm3	CDS	132534368	132534422	.	-	0	ID=g4100.t3.CDS8;Parent=g4100.t3;
NC_088780.1_Calliphora_vicina_chromosome_1,_idCalVici1.1,_whole_genome_shotgun_sequence	GeneMark.hmm3	exon	132534368	132534422	0	-	.	ID=g4100.t3.exon8;Parent=g4100.t3;
NC_088780.1_Calliphora_vicina_chromosome_1,_idCalVici1.1,_whole_genome_shotgun_sequence	GeneMark.hmm3	start_codon	132534420	132534422	.	-	0	ID=g4100.t3.start1;Parent=g4100.t3;
NC_088780.1_Calliphora_vicina_chromosome_1,_idCalVici1.1,_whole_genome_shotgun_sequence	AUGUSTUS	gene	132616709	132617392	.	+	.	ID=g4101;
NC_088780.1_Calliphora_vicina_chromosome_1,_idCalVici1.1,_whole_genome_shotgun_sequence	AUGUSTUS	mRNA	132616709	132617392	1	+	.	ID=g4101.t1;Parent=g4101;
NC_088780.1_Calliphora_vicina_chromosome_1,_idCalVici1.1,_whole_genome_shotgun_sequence	AUGUSTUS	start_codon	132616709	132616711	.	+	0	ID=g4101.t1.start1;Parent=g4101.t1;
NC_088780.1_Calliphora_vicina_chromosome_1,_idCalVici1.1,_whole_genome_shotgun_sequence	AUGUSTUS	CDS	132616709	132617392	1	+	0	ID=g4101.t1.CDS1;Parent=g4101.t1;
NC_088780.1_Calliphora_vicina_chromosome_1,_idCalVici1.1,_whole_genome_shotgun_sequence	AUGUSTUS	exon	132616709	132617392	.	+	.	ID=g4101.t1.exon1;Parent=g4101.t1;
NC_088780.1_Calliphora_vicina_chromosome_1,_idCalVici1.1,_whole_genome_shotgun_sequence	AUGUSTUS	stop_codon	132617390	132617392	.	+	0	ID=g4101.t1.stop1;Parent=g4101.t1;
NC_088780.1_Calliphora_vicina_chromosome_1,_idCalVici1.1,_whole_genome_shotgun_sequence	AUGUSTUS	gene	132941361	132960401	.	+	.	ID=g4102;
NC_088780.1_Calliphora_vicina_chromosome_1,_idCalVici1.1,_whole_genome_shotgun_sequence	AUGUSTUS	mRNA	132941361	132960401	1	+	.	ID=g4102.t1;Parent=g4102;
NC_088780.1_Calliphora_vicina_chromosome_1,_idCalVici1.1,_whole_genome_shotgun_sequence	AUGUSTUS	start_codon	132941361	132941363	.	+	0	ID=g4102.t1.start1;Parent=g4102.t1;
NC_088780.1_Calliphora_vicina_chromosome_1,_idCalVici1.1,_whole_genome_shotgun_sequence	AUGUSTUS	CDS	132941361	132941442	1	+	0	ID=g4102.t1.CDS1;Parent=g4102.t1;
NC_088780.1_Calliphora_vicina_chromosome_1,_idCalVici1.1,_whole_genome_shotgun_sequence	AUGUSTUS	exon	132941361	132941442	.	+	.	ID=g4102.t1.exon1;Parent=g4102.t1;
NC_088780.1_Calliphora_vicina_chromosome_1,_idCalVici1.1,_whole_genome_shotgun_sequence	AUGUSTUS	intron	132941443	132941827	1	+	.	ID=g4102.t1.intron1;Parent=g4102.t1;
NC_088780.1_Calliphora_vicina_chromosome_1,_idCalVici1.1,_whole_genome_shotgun_sequence	AUGUSTUS	CDS	132941828	132941983	1	+	2	ID=g4102.t1.CDS2;Parent=g4102.t1;
NC_088780.1_Calliphora_vicina_chromosome_1,_idCalVici1.1,_whole_genome_shotgun_sequence	AUGUSTUS	exon	132941828	132941983	.	+	.	ID=g4102.t1.exon2;Parent=g4102.t1;
NC_088780.1_Calliphora_vicina_chromosome_1,_idCalVici1.1,_whole_genome_shotgun_sequence	AUGUSTUS	intron	132941984	132951323	1	+	.	ID=g4102.t1.intron2;Parent=g4102.t1;
NC_088780.1_Calliphora_vicina_chromosome_1,_idCalVici1.1,_whole_genome_shotgun_sequence	AUGUSTUS	CDS	132951324	132951418	1	+	2	ID=g4102.t1.CDS3;Parent=g4102.t1;
NC_088780.1_Calliphora_vicina_chromosome_1,_idCalVici1.1,_whole_genome_shotgun_sequence	AUGUSTUS	exon	132951324	132951418	.	+	.	ID=g4102.t1.exon3;Parent=g4102.t1;
NC_088780.1_Calliphora_vicina_chromosome_1,_idCalVici1.1,_whole_genome_shotgun_sequence	AUGUSTUS	intron	132951419	132951489	1	+	.	ID=g4102.t1.intron3;Parent=g4102.t1;
NC_088780.1_Calliphora_vicina_chromosome_1,_idCalVici1.1,_whole_genome_shotgun_sequence	AUGUSTUS	CDS	132951490	132951579	1	+	0	ID=g4102.t1.CDS4;Parent=g4102.t1;
NC_088780.1_Calliphora_vicina_chromosome_1,_idCalVici1.1,_whole_genome_shotgun_sequence	AUGUSTUS	exon	132951490	132951579	.	+	.	ID=g4102.t1.exon4;Parent=g4102.t1;
NC_088780.1_Calliphora_vicina_chromosome_1,_idCalVici1.1,_whole_genome_shotgun_sequence	AUGUSTUS	intron	132951580	132954851	1	+	.	ID=g4102.t1.intron4;Parent=g4102.t1;
NC_088780.1_Calliphora_vicina_chromosome_1,_idCalVici1.1,_whole_genome_shotgun_sequence	AUGUSTUS	CDS	132954852	132955009	1	+	0	ID=g4102.t1.CDS5;Parent=g4102.t1;
NC_088780.1_Calliphora_vicina_chromosome_1,_idCalVici1.1,_whole_genome_shotgun_sequence	AUGUSTUS	exon	132954852	132955009	.	+	.	ID=g4102.t1.exon5;Parent=g4102.t1;
NC_088780.1_Calliphora_vicina_chromosome_1,_idCalVici1.1,_whole_genome_shotgun_sequence	AUGUSTUS	intron	132955010	132955074	1	+	.	ID=g4102.t1.intron5;Parent=g4102.t1;
NC_088780.1_Calliphora_vicina_chromosome_1,_idCalVici1.1,_whole_genome_shotgun_sequence	AUGUSTUS	CDS	132955075	132955750	1	+	1	ID=g4102.t1.CDS6;Parent=g4102.t1;
NC_088780.1_Calliphora_vicina_chromosome_1,_idCalVici1.1,_whole_genome_shotgun_sequence	AUGUSTUS	exon	132955075	132955750	.	+	.	ID=g4102.t1.exon6;Parent=g4102.t1;
NC_088780.1_Calliphora_vicina_chromosome_1,_idCalVici1.1,_whole_genome_shotgun_sequence	AUGUSTUS	intron	132955751	132955818	1	+	.	ID=g4102.t1.intron6;Parent=g4102.t1;
NC_088780.1_Calliphora_vicina_chromosome_1,_idCalVici1.1,_whole_genome_shotgun_sequence	AUGUSTUS	CDS	132955819	132955988	1	+	0	ID=g4102.t1.CDS7;Parent=g4102.t1;
NC_088780.1_Calliphora_vicina_chromosome_1,_idCalVici1.1,_whole_genome_shotgun_sequence	AUGUSTUS	exon	132955819	132955988	.	+	.	ID=g4102.t1.exon7;Parent=g4102.t1;
NC_088780.1_Calliphora_vicina_chromosome_1,_idCalVici1.1,_whole_genome_shotgun_sequence	AUGUSTUS	intron	132955989	132956052	1	+	.	ID=g4102.t1.intron7;Parent=g4102.t1;
NC_088780.1_Calliphora_vicina_chromosome_1,_idCalVici1.1,_whole_genome_shotgun_sequence	AUGUSTUS	CDS	132956053	132956313	1	+	1	ID=g4102.t1.CDS8;Parent=g4102.t1;
NC_088780.1_Calliphora_vicina_chromosome_1,_idCalVici1.1,_whole_genome_shotgun_sequence	AUGUSTUS	exon	132956053	132956313	.	+	.	ID=g4102.t1.exon8;Parent=g4102.t1;
NC_088780.1_Calliphora_vicina_chromosome_1,_idCalVici1.1,_whole_genome_shotgun_sequence	AUGUSTUS	intron	132956314	132956372	1	+	.	ID=g4102.t1.intron8;Parent=g4102.t1;
NC_088780.1_Calliphora_vicina_chromosome_1,_idCalVici1.1,_whole_genome_shotgun_sequence	AUGUSTUS	CDS	132956373	132956501	1	+	1	ID=g4102.t1.CDS9;Parent=g4102.t1;
NC_088780.1_Calliphora_vicina_chromosome_1,_idCalVici1.1,_whole_genome_shotgun_sequence	AUGUSTUS	exon	132956373	132956501	.	+	.	ID=g4102.t1.exon9;Parent=g4102.t1;
NC_088780.1_Calliphora_vicina_chromosome_1,_idCalVici1.1,_whole_genome_shotgun_sequence	AUGUSTUS	intron	132956502	132956561	1	+	.	ID=g4102.t1.intron9;Parent=g4102.t1;
NC_088780.1_Calliphora_vicina_chromosome_1,_idCalVici1.1,_whole_genome_shotgun_sequence	AUGUSTUS	CDS	132956562	132956760	1	+	1	ID=g4102.t1.CDS10;Parent=g4102.t1;
NC_088780.1_Calliphora_vicina_chromosome_1,_idCalVici1.1,_whole_genome_shotgun_sequence	AUGUSTUS	exon	132956562	132956760	.	+	.	ID=g4102.t1.exon10;Parent=g4102.t1;
NC_088780.1_Calliphora_vicina_chromosome_1,_idCalVici1.1,_whole_genome_shotgun_sequence	AUGUSTUS	intron	132956761	132956819	1	+	.	ID=g4102.t1.intron10;Parent=g4102.t1;
NC_088780.1_Calliphora_vicina_chromosome_1,_idCalVici1.1,_whole_genome_shotgun_sequence	AUGUSTUS	CDS	132956820	132956931	1	+	0	ID=g4102.t1.CDS11;Parent=g4102.t1;
NC_088780.1_Calliphora_vicina_chromosome_1,_idCalVici1.1,_whole_genome_shotgun_sequence	AUGUSTUS	exon	132956820	132956931	.	+	.	ID=g4102.t1.exon11;Parent=g4102.t1;
NC_088780.1_Calliphora_vicina_chromosome_1,_idCalVici1.1,_whole_genome_shotgun_sequence	AUGUSTUS	intron	132956932	132959923	1	+	.	ID=g4102.t1.intron11;Parent=g4102.t1;
NC_088780.1_Calliphora_vicina_chromosome_1,_idCalVici1.1,_whole_genome_shotgun_sequence	AUGUSTUS	CDS	132959924	132960043	1	+	2	ID=g4102.t1.CDS12;Parent=g4102.t1;
NC_088780.1_Calliphora_vicina_chromosome_1,_idCalVici1.1,_whole_genome_shotgun_sequence	AUGUSTUS	exon	132959924	132960043	.	+	.	ID=g4102.t1.exon12;Parent=g4102.t1;
NC_088780.1_Calliphora_vicina_chromosome_1,_idCalVici1.1,_whole_genome_shotgun_sequence	AUGUSTUS	intron	132960044	132960105	1	+	.	ID=g4102.t1.intron12;Parent=g4102.t1;
NC_088780.1_Calliphora_vicina_chromosome_1,_idCalVici1.1,_whole_genome_shotgun_sequence	AUGUSTUS	CDS	132960106	132960401	1	+	2	ID=g4102.t1.CDS13;Parent=g4102.t1;
NC_088780.1_Calliphora_vicina_chromosome_1,_idCalVici1.1,_whole_genome_shotgun_sequence	AUGUSTUS	exon	132960106	132960401	.	+	.	ID=g4102.t1.exon13;Parent=g4102.t1;
NC_088780.1_Calliphora_vicina_chromosome_1,_idCalVici1.1,_whole_genome_shotgun_sequence	AUGUSTUS	stop_codon	132960399	132960401	.	+	0	ID=g4102.t1.stop1;Parent=g4102.t1;
NC_088780.1_Calliphora_vicina_chromosome_1,_idCalVici1.1,_whole_genome_shotgun_sequence	AUGUSTUS	gene	132964592	132982104	.	+	.	ID=g4103;
NC_088780.1_Calliphora_vicina_chromosome_1,_idCalVici1.1,_whole_genome_shotgun_sequence	AUGUSTUS	mRNA	132964592	132982104	0.97	+	.	ID=g4103.t1;Parent=g4103;
NC_088780.1_Calliphora_vicina_chromosome_1,_idCalVici1.1,_whole_genome_shotgun_sequence	AUGUSTUS	start_codon	132964592	132964594	.	+	0	ID=g4103.t1.start1;Parent=g4103.t1;
NC_088780.1_Calliphora_vicina_chromosome_1,_idCalVici1.1,_whole_genome_shotgun_sequence	AUGUSTUS	CDS	132964592	132964643	0.97	+	0	ID=g4103.t1.CDS1;Parent=g4103.t1;
NC_088780.1_Calliphora_vicina_chromosome_1,_idCalVici1.1,_whole_genome_shotgun_sequence	AUGUSTUS	exon	132964592	132964643	.	+	.	ID=g4103.t1.exon1;Parent=g4103.t1;
NC_088780.1_Calliphora_vicina_chromosome_1,_idCalVici1.1,_whole_genome_shotgun_sequence	AUGUSTUS	intron	132964644	132964686	0.97	+	.	ID=g4103.t1.intron1;Parent=g4103.t1;
NC_088780.1_Calliphora_vicina_chromosome_1,_idCalVici1.1,_whole_genome_shotgun_sequence	AUGUSTUS	CDS	132964687	132964902	0.97	+	2	ID=g4103.t1.CDS2;Parent=g4103.t1;
NC_088780.1_Calliphora_vicina_chromosome_1,_idCalVici1.1,_whole_genome_shotgun_sequence	AUGUSTUS	exon	132964687	132964902	.	+	.	ID=g4103.t1.exon2;Parent=g4103.t1;
NC_088780.1_Calliphora_vicina_chromosome_1,_idCalVici1.1,_whole_genome_shotgun_sequence	AUGUSTUS	intron	132964903	132966887	1	+	.	ID=g4103.t1.intron2;Parent=g4103.t1;
NC_088780.1_Calliphora_vicina_chromosome_1,_idCalVici1.1,_whole_genome_shotgun_sequence	AUGUSTUS	CDS	132966888	132967024	1	+	2	ID=g4103.t1.CDS3;Parent=g4103.t1;
NC_088780.1_Calliphora_vicina_chromosome_1,_idCalVici1.1,_whole_genome_shotgun_sequence	AUGUSTUS	exon	132966888	132967024	.	+	.	ID=g4103.t1.exon3;Parent=g4103.t1;
NC_088780.1_Calliphora_vicina_chromosome_1,_idCalVici1.1,_whole_genome_shotgun_sequence	AUGUSTUS	intron	132967025	132967083	1	+	.	ID=g4103.t1.intron3;Parent=g4103.t1;
NC_088780.1_Calliphora_vicina_chromosome_1,_idCalVici1.1,_whole_genome_shotgun_sequence	AUGUSTUS	CDS	132967084	132967563	1	+	0	ID=g4103.t1.CDS4;Parent=g4103.t1;
NC_088780.1_Calliphora_vicina_chromosome_1,_idCalVici1.1,_whole_genome_shotgun_sequence	AUGUSTUS	exon	132967084	132967563	.	+	.	ID=g4103.t1.exon4;Parent=g4103.t1;
NC_088780.1_Calliphora_vicina_chromosome_1,_idCalVici1.1,_whole_genome_shotgun_sequence	AUGUSTUS	intron	132967564	132967630	1	+	.	ID=g4103.t1.intron4;Parent=g4103.t1;
NC_088780.1_Calliphora_vicina_chromosome_1,_idCalVici1.1,_whole_genome_shotgun_sequence	AUGUSTUS	CDS	132967631	132967798	1	+	0	ID=g4103.t1.CDS5;Parent=g4103.t1;
NC_088780.1_Calliphora_vicina_chromosome_1,_idCalVici1.1,_whole_genome_shotgun_sequence	AUGUSTUS	exon	132967631	132967798	.	+	.	ID=g4103.t1.exon5;Parent=g4103.t1;
NC_088780.1_Calliphora_vicina_chromosome_1,_idCalVici1.1,_whole_genome_shotgun_sequence	AUGUSTUS	intron	132967799	132970545	1	+	.	ID=g4103.t1.intron5;Parent=g4103.t1;
NC_088780.1_Calliphora_vicina_chromosome_1,_idCalVici1.1,_whole_genome_shotgun_sequence	AUGUSTUS	CDS	132970546	132970648	1	+	0	ID=g4103.t1.CDS6;Parent=g4103.t1;
NC_088780.1_Calliphora_vicina_chromosome_1,_idCalVici1.1,_whole_genome_shotgun_sequence	AUGUSTUS	exon	132970546	132970648	.	+	.	ID=g4103.t1.exon6;Parent=g4103.t1;
NC_088780.1_Calliphora_vicina_chromosome_1,_idCalVici1.1,_whole_genome_shotgun_sequence	AUGUSTUS	intron	132970649	132970723	1	+	.	ID=g4103.t1.intron6;Parent=g4103.t1;
NC_088780.1_Calliphora_vicina_chromosome_1,_idCalVici1.1,_whole_genome_shotgun_sequence	AUGUSTUS	CDS	132970724	132970869	1	+	2	ID=g4103.t1.CDS7;Parent=g4103.t1;
NC_088780.1_Calliphora_vicina_chromosome_1,_idCalVici1.1,_whole_genome_shotgun_sequence	AUGUSTUS	exon	132970724	132970869	.	+	.	ID=g4103.t1.exon7;Parent=g4103.t1;
NC_088780.1_Calliphora_vicina_chromosome_1,_idCalVici1.1,_whole_genome_shotgun_sequence	AUGUSTUS	intron	132970870	132972230	1	+	.	ID=g4103.t1.intron7;Parent=g4103.t1;
NC_088780.1_Calliphora_vicina_chromosome_1,_idCalVici1.1,_whole_genome_shotgun_sequence	AUGUSTUS	CDS	132972231	132972398	1	+	0	ID=g4103.t1.CDS8;Parent=g4103.t1;
NC_088780.1_Calliphora_vicina_chromosome_1,_idCalVici1.1,_whole_genome_shotgun_sequence	AUGUSTUS	exon	132972231	132972398	.	+	.	ID=g4103.t1.exon8;Parent=g4103.t1;
NC_088780.1_Calliphora_vicina_chromosome_1,_idCalVici1.1,_whole_genome_shotgun_sequence	AUGUSTUS	intron	132972399	132972460	1	+	.	ID=g4103.t1.intron8;Parent=g4103.t1;
NC_088780.1_Calliphora_vicina_chromosome_1,_idCalVici1.1,_whole_genome_shotgun_sequence	AUGUSTUS	CDS	132972461	132972526	1	+	0	ID=g4103.t1.CDS9;Parent=g4103.t1;
NC_088780.1_Calliphora_vicina_chromosome_1,_idCalVici1.1,_whole_genome_shotgun_sequence	AUGUSTUS	exon	132972461	132972526	.	+	.	ID=g4103.t1.exon9;Parent=g4103.t1;
NC_088780.1_Calliphora_vicina_chromosome_1,_idCalVici1.1,_whole_genome_shotgun_sequence	AUGUSTUS	intron	132972527	132972639	1	+	.	ID=g4103.t1.intron9;Parent=g4103.t1;
NC_088780.1_Calliphora_vicina_chromosome_1,_idCalVici1.1,_whole_genome_shotgun_sequence	AUGUSTUS	CDS	132972640	132972795	1	+	0	ID=g4103.t1.CDS10;Parent=g4103.t1;
NC_088780.1_Calliphora_vicina_chromosome_1,_idCalVici1.1,_whole_genome_shotgun_sequence	AUGUSTUS	exon	132972640	132972795	.	+	.	ID=g4103.t1.exon10;Parent=g4103.t1;
NC_088780.1_Calliphora_vicina_chromosome_1,_idCalVici1.1,_whole_genome_shotgun_sequence	AUGUSTUS	intron	132972796	132972871	1	+	.	ID=g4103.t1.intron10;Parent=g4103.t1;
NC_088780.1_Calliphora_vicina_chromosome_1,_idCalVici1.1,_whole_genome_shotgun_sequence	AUGUSTUS	CDS	132972872	132973022	1	+	0	ID=g4103.t1.CDS11;Parent=g4103.t1;
NC_088780.1_Calliphora_vicina_chromosome_1,_idCalVici1.1,_whole_genome_shotgun_sequence	AUGUSTUS	exon	132972872	132973022	.	+	.	ID=g4103.t1.exon11;Parent=g4103.t1;
NC_088780.1_Calliphora_vicina_chromosome_1,_idCalVici1.1,_whole_genome_shotgun_sequence	AUGUSTUS	intron	132973023	132973516	1	+	.	ID=g4103.t1.intron11;Parent=g4103.t1;
NC_088780.1_Calliphora_vicina_chromosome_1,_idCalVici1.1,_whole_genome_shotgun_sequence	AUGUSTUS	CDS	132973517	132973737	1	+	2	ID=g4103.t1.CDS12;Parent=g4103.t1;
NC_088780.1_Calliphora_vicina_chromosome_1,_idCalVici1.1,_whole_genome_shotgun_sequence	AUGUSTUS	exon	132973517	132973737	.	+	.	ID=g4103.t1.exon12;Parent=g4103.t1;
NC_088780.1_Calliphora_vicina_chromosome_1,_idCalVici1.1,_whole_genome_shotgun_sequence	AUGUSTUS	intron	132973738	132981533	1	+	.	ID=g4103.t1.intron12;Parent=g4103.t1;
NC_088780.1_Calliphora_vicina_chromosome_1,_idCalVici1.1,_whole_genome_shotgun_sequence	AUGUSTUS	CDS	132981534	132981951	1	+	0	ID=g4103.t1.CDS13;Parent=g4103.t1;
NC_088780.1_Calliphora_vicina_chromosome_1,_idCalVici1.1,_whole_genome_shotgun_sequence	AUGUSTUS	exon	132981534	132981951	.	+	.	ID=g4103.t1.exon13;Parent=g4103.t1;
NC_088780.1_Calliphora_vicina_chromosome_1,_idCalVici1.1,_whole_genome_shotgun_sequence	AUGUSTUS	intron	132981952	132982006	1	+	.	ID=g4103.t1.intron13;Parent=g4103.t1;
NC_088780.1_Calliphora_vicina_chromosome_1,_idCalVici1.1,_whole_genome_shotgun_sequence	AUGUSTUS	CDS	132982007	132982104	1	+	2	ID=g4103.t1.CDS14;Parent=g4103.t1;
NC_088780.1_Calliphora_vicina_chromosome_1,_idCalVici1.1,_whole_genome_shotgun_sequence	AUGUSTUS	exon	132982007	132982104	.	+	.	ID=g4103.t1.exon14;Parent=g4103.t1;
NC_088780.1_Calliphora_vicina_chromosome_1,_idCalVici1.1,_whole_genome_shotgun_sequence	AUGUSTUS	stop_codon	132982102	132982104	.	+	0	ID=g4103.t1.stop1;Parent=g4103.t1;
NC_088780.1_Calliphora_vicina_chromosome_1,_idCalVici1.1,_whole_genome_shotgun_sequence	AUGUSTUS	mRNA	132964650	132982104	1	+	.	ID=g4103.t2;Parent=g4103;
NC_088780.1_Calliphora_vicina_chromosome_1,_idCalVici1.1,_whole_genome_shotgun_sequence	AUGUSTUS	start_codon	132964650	132964652	.	+	0	ID=g4103.t2.start1;Parent=g4103.t2;
NC_088780.1_Calliphora_vicina_chromosome_1,_idCalVici1.1,_whole_genome_shotgun_sequence	AUGUSTUS	CDS	132964650	132964902	1	+	0	ID=g4103.t2.CDS1;Parent=g4103.t2;
NC_088780.1_Calliphora_vicina_chromosome_1,_idCalVici1.1,_whole_genome_shotgun_sequence	AUGUSTUS	exon	132964650	132964902	.	+	.	ID=g4103.t2.exon1;Parent=g4103.t2;
NC_088780.1_Calliphora_vicina_chromosome_1,_idCalVici1.1,_whole_genome_shotgun_sequence	AUGUSTUS	intron	132964903	132966887	1	+	.	ID=g4103.t2.intron1;Parent=g4103.t2;
NC_088780.1_Calliphora_vicina_chromosome_1,_idCalVici1.1,_whole_genome_shotgun_sequence	AUGUSTUS	CDS	132966888	132967024	1	+	2	ID=g4103.t2.CDS2;Parent=g4103.t2;
NC_088780.1_Calliphora_vicina_chromosome_1,_idCalVici1.1,_whole_genome_shotgun_sequence	AUGUSTUS	exon	132966888	132967024	.	+	.	ID=g4103.t2.exon2;Parent=g4103.t2;
NC_088780.1_Calliphora_vicina_chromosome_1,_idCalVici1.1,_whole_genome_shotgun_sequence	AUGUSTUS	intron	132967025	132967083	1	+	.	ID=g4103.t2.intron2;Parent=g4103.t2;
NC_088780.1_Calliphora_vicina_chromosome_1,_idCalVici1.1,_whole_genome_shotgun_sequence	AUGUSTUS	CDS	132967084	132967563	1	+	0	ID=g4103.t2.CDS3;Parent=g4103.t2;
NC_088780.1_Calliphora_vicina_chromosome_1,_idCalVici1.1,_whole_genome_shotgun_sequence	AUGUSTUS	exon	132967084	132967563	.	+	.	ID=g4103.t2.exon3;Parent=g4103.t2;
NC_088780.1_Calliphora_vicina_chromosome_1,_idCalVici1.1,_whole_genome_shotgun_sequence	AUGUSTUS	intron	132967564	132967630	1	+	.	ID=g4103.t2.intron3;Parent=g4103.t2;
NC_088780.1_Calliphora_vicina_chromosome_1,_idCalVici1.1,_whole_genome_shotgun_sequence	AUGUSTUS	CDS	132967631	132967798	1	+	0	ID=g4103.t2.CDS4;Parent=g4103.t2;
NC_088780.1_Calliphora_vicina_chromosome_1,_idCalVici1.1,_whole_genome_shotgun_sequence	AUGUSTUS	exon	132967631	132967798	.	+	.	ID=g4103.t2.exon4;Parent=g4103.t2;
NC_088780.1_Calliphora_vicina_chromosome_1,_idCalVici1.1,_whole_genome_shotgun_sequence	AUGUSTUS	intron	132967799	132970545	1	+	.	ID=g4103.t2.intron4;Parent=g4103.t2;
NC_088780.1_Calliphora_vicina_chromosome_1,_idCalVici1.1,_whole_genome_shotgun_sequence	AUGUSTUS	CDS	132970546	132970648	1	+	0	ID=g4103.t2.CDS5;Parent=g4103.t2;
NC_088780.1_Calliphora_vicina_chromosome_1,_idCalVici1.1,_whole_genome_shotgun_sequence	AUGUSTUS	exon	132970546	132970648	.	+	.	ID=g4103.t2.exon5;Parent=g4103.t2;
NC_088780.1_Calliphora_vicina_chromosome_1,_idCalVici1.1,_whole_genome_shotgun_sequence	AUGUSTUS	intron	132970649	132970723	1	+	.	ID=g4103.t2.intron5;Parent=g4103.t2;
NC_088780.1_Calliphora_vicina_chromosome_1,_idCalVici1.1,_whole_genome_shotgun_sequence	AUGUSTUS	CDS	132970724	132970869	1	+	2	ID=g4103.t2.CDS6;Parent=g4103.t2;
NC_088780.1_Calliphora_vicina_chromosome_1,_idCalVici1.1,_whole_genome_shotgun_sequence	AUGUSTUS	exon	132970724	132970869	.	+	.	ID=g4103.t2.exon6;Parent=g4103.t2;
NC_088780.1_Calliphora_vicina_chromosome_1,_idCalVici1.1,_whole_genome_shotgun_sequence	AUGUSTUS	intron	132970870	132972230	1	+	.	ID=g4103.t2.intron6;Parent=g4103.t2;
NC_088780.1_Calliphora_vicina_chromosome_1,_idCalVici1.1,_whole_genome_shotgun_sequence	AUGUSTUS	CDS	132972231	132972398	1	+	0	ID=g4103.t2.CDS7;Parent=g4103.t2;
NC_088780.1_Calliphora_vicina_chromosome_1,_idCalVici1.1,_whole_genome_shotgun_sequence	AUGUSTUS	exon	132972231	132972398	.	+	.	ID=g4103.t2.exon7;Parent=g4103.t2;
NC_088780.1_Calliphora_vicina_chromosome_1,_idCalVici1.1,_whole_genome_shotgun_sequence	AUGUSTUS	intron	132972399	132972460	1	+	.	ID=g4103.t2.intron7;Parent=g4103.t2;
NC_088780.1_Calliphora_vicina_chromosome_1,_idCalVici1.1,_whole_genome_shotgun_sequence	AUGUSTUS	CDS	132972461	132972526	1	+	0	ID=g4103.t2.CDS8;Parent=g4103.t2;
NC_088780.1_Calliphora_vicina_chromosome_1,_idCalVici1.1,_whole_genome_shotgun_sequence	AUGUSTUS	exon	132972461	132972526	.	+	.	ID=g4103.t2.exon8;Parent=g4103.t2;
NC_088780.1_Calliphora_vicina_chromosome_1,_idCalVici1.1,_whole_genome_shotgun_sequence	AUGUSTUS	intron	132972527	132972639	1	+	.	ID=g4103.t2.intron8;Parent=g4103.t2;
NC_088780.1_Calliphora_vicina_chromosome_1,_idCalVici1.1,_whole_genome_shotgun_sequence	AUGUSTUS	CDS	132972640	132972795	1	+	0	ID=g4103.t2.CDS9;Parent=g4103.t2;
NC_088780.1_Calliphora_vicina_chromosome_1,_idCalVici1.1,_whole_genome_shotgun_sequence	AUGUSTUS	exon	132972640	132972795	.	+	.	ID=g4103.t2.exon9;Parent=g4103.t2;
NC_088780.1_Calliphora_vicina_chromosome_1,_idCalVici1.1,_whole_genome_shotgun_sequence	AUGUSTUS	intron	132972796	132972871	1	+	.	ID=g4103.t2.intron9;Parent=g4103.t2;
NC_088780.1_Calliphora_vicina_chromosome_1,_idCalVici1.1,_whole_genome_shotgun_sequence	AUGUSTUS	CDS	132972872	132973022	1	+	0	ID=g4103.t2.CDS10;Parent=g4103.t2;
NC_088780.1_Calliphora_vicina_chromosome_1,_idCalVici1.1,_whole_genome_shotgun_sequence	AUGUSTUS	exon	132972872	132973022	.	+	.	ID=g4103.t2.exon10;Parent=g4103.t2;
NC_088780.1_Calliphora_vicina_chromosome_1,_idCalVici1.1,_whole_genome_shotgun_sequence	AUGUSTUS	intron	132973023	132973516	1	+	.	ID=g4103.t2.intron10;Parent=g4103.t2;
NC_088780.1_Calliphora_vicina_chromosome_1,_idCalVici1.1,_whole_genome_shotgun_sequence	AUGUSTUS	CDS	132973517	132973737	1	+	2	ID=g4103.t2.CDS11;Parent=g4103.t2;
NC_088780.1_Calliphora_vicina_chromosome_1,_idCalVici1.1,_whole_genome_shotgun_sequence	AUGUSTUS	exon	132973517	132973737	.	+	.	ID=g4103.t2.exon11;Parent=g4103.t2;
NC_088780.1_Calliphora_vicina_chromosome_1,_idCalVici1.1,_whole_genome_shotgun_sequence	AUGUSTUS	intron	132973738	132981533	1	+	.	ID=g4103.t2.intron11;Parent=g4103.t2;
NC_088780.1_Calliphora_vicina_chromosome_1,_idCalVici1.1,_whole_genome_shotgun_sequence	AUGUSTUS	CDS	132981534	132981951	1	+	0	ID=g4103.t2.CDS12;Parent=g4103.t2;
NC_088780.1_Calliphora_vicina_chromosome_1,_idCalVici1.1,_whole_genome_shotgun_sequence	AUGUSTUS	exon	132981534	132981951	.	+	.	ID=g4103.t2.exon12;Parent=g4103.t2;
NC_088780.1_Calliphora_vicina_chromosome_1,_idCalVici1.1,_whole_genome_shotgun_sequence	AUGUSTUS	intron	132981952	132982006	1	+	.	ID=g4103.t2.intron12;Parent=g4103.t2;
NC_088780.1_Calliphora_vicina_chromosome_1,_idCalVici1.1,_whole_genome_shotgun_sequence	AUGUSTUS	CDS	132982007	132982104	1	+	2	ID=g4103.t2.CDS13;Parent=g4103.t2;
NC_088780.1_Calliphora_vicina_chromosome_1,_idCalVici1.1,_whole_genome_shotgun_sequence	AUGUSTUS	exon	132982007	132982104	.	+	.	ID=g4103.t2.exon13;Parent=g4103.t2;
NC_088780.1_Calliphora_vicina_chromosome_1,_idCalVici1.1,_whole_genome_shotgun_sequence	AUGUSTUS	stop_codon	132982102	132982104	.	+	0	ID=g4103.t2.stop1;Parent=g4103.t2;
NC_088780.1_Calliphora_vicina_chromosome_1,_idCalVici1.1,_whole_genome_shotgun_sequence	AUGUSTUS	gene	132982283	132982806	.	-	.	ID=g4104;
NC_088780.1_Calliphora_vicina_chromosome_1,_idCalVici1.1,_whole_genome_shotgun_sequence	AUGUSTUS	mRNA	132982283	132982806	1	-	.	ID=g4104.t1;Parent=g4104;
NC_088780.1_Calliphora_vicina_chromosome_1,_idCalVici1.1,_whole_genome_shotgun_sequence	AUGUSTUS	stop_codon	132982283	132982285	.	-	0	ID=g4104.t1.stop1;Parent=g4104.t1;
NC_088780.1_Calliphora_vicina_chromosome_1,_idCalVici1.1,_whole_genome_shotgun_sequence	AUGUSTUS	CDS	132982283	132982603	1	-	0	ID=g4104.t1.CDS1;Parent=g4104.t1;
NC_088780.1_Calliphora_vicina_chromosome_1,_idCalVici1.1,_whole_genome_shotgun_sequence	AUGUSTUS	exon	132982283	132982603	.	-	.	ID=g4104.t1.exon1;Parent=g4104.t1;
NC_088780.1_Calliphora_vicina_chromosome_1,_idCalVici1.1,_whole_genome_shotgun_sequence	AUGUSTUS	intron	132982604	132982728	1	-	.	ID=g4104.t1.intron1;Parent=g4104.t1;
NC_088780.1_Calliphora_vicina_chromosome_1,_idCalVici1.1,_whole_genome_shotgun_sequence	AUGUSTUS	CDS	132982729	132982806	1	-	0	ID=g4104.t1.CDS2;Parent=g4104.t1;
NC_088780.1_Calliphora_vicina_chromosome_1,_idCalVici1.1,_whole_genome_shotgun_sequence	AUGUSTUS	exon	132982729	132982806	.	-	.	ID=g4104.t1.exon2;Parent=g4104.t1;
NC_088780.1_Calliphora_vicina_chromosome_1,_idCalVici1.1,_whole_genome_shotgun_sequence	AUGUSTUS	start_codon	132982804	132982806	.	-	0	ID=g4104.t1.start1;Parent=g4104.t1;
NC_088780.1_Calliphora_vicina_chromosome_1,_idCalVici1.1,_whole_genome_shotgun_sequence	AUGUSTUS	gene	132986450	132993821	.	-	.	ID=g4105;
NC_088780.1_Calliphora_vicina_chromosome_1,_idCalVici1.1,_whole_genome_shotgun_sequence	AUGUSTUS	mRNA	132986450	132993821	1	-	.	ID=g4105.t1;Parent=g4105;
NC_088780.1_Calliphora_vicina_chromosome_1,_idCalVici1.1,_whole_genome_shotgun_sequence	AUGUSTUS	stop_codon	132986450	132986452	.	-	0	ID=g4105.t1.stop1;Parent=g4105.t1;
NC_088780.1_Calliphora_vicina_chromosome_1,_idCalVici1.1,_whole_genome_shotgun_sequence	AUGUSTUS	CDS	132986450	132987641	1	-	1	ID=g4105.t1.CDS1;Parent=g4105.t1;
NC_088780.1_Calliphora_vicina_chromosome_1,_idCalVici1.1,_whole_genome_shotgun_sequence	AUGUSTUS	exon	132986450	132987641	.	-	.	ID=g4105.t1.exon1;Parent=g4105.t1;
NC_088780.1_Calliphora_vicina_chromosome_1,_idCalVici1.1,_whole_genome_shotgun_sequence	AUGUSTUS	intron	132987642	132988247	1	-	.	ID=g4105.t1.intron1;Parent=g4105.t1;
NC_088780.1_Calliphora_vicina_chromosome_1,_idCalVici1.1,_whole_genome_shotgun_sequence	AUGUSTUS	CDS	132988248	132988395	1	-	2	ID=g4105.t1.CDS2;Parent=g4105.t1;
NC_088780.1_Calliphora_vicina_chromosome_1,_idCalVici1.1,_whole_genome_shotgun_sequence	AUGUSTUS	exon	132988248	132988395	.	-	.	ID=g4105.t1.exon2;Parent=g4105.t1;
NC_088780.1_Calliphora_vicina_chromosome_1,_idCalVici1.1,_whole_genome_shotgun_sequence	AUGUSTUS	intron	132988396	132988710	1	-	.	ID=g4105.t1.intron2;Parent=g4105.t1;
NC_088780.1_Calliphora_vicina_chromosome_1,_idCalVici1.1,_whole_genome_shotgun_sequence	AUGUSTUS	CDS	132988711	132988817	1	-	1	ID=g4105.t1.CDS3;Parent=g4105.t1;
NC_088780.1_Calliphora_vicina_chromosome_1,_idCalVici1.1,_whole_genome_shotgun_sequence	AUGUSTUS	exon	132988711	132988817	.	-	.	ID=g4105.t1.exon3;Parent=g4105.t1;
NC_088780.1_Calliphora_vicina_chromosome_1,_idCalVici1.1,_whole_genome_shotgun_sequence	AUGUSTUS	intron	132988818	132990330	1	-	.	ID=g4105.t1.intron3;Parent=g4105.t1;
NC_088780.1_Calliphora_vicina_chromosome_1,_idCalVici1.1,_whole_genome_shotgun_sequence	AUGUSTUS	CDS	132990331	132990530	1	-	0	ID=g4105.t1.CDS4;Parent=g4105.t1;
NC_088780.1_Calliphora_vicina_chromosome_1,_idCalVici1.1,_whole_genome_shotgun_sequence	AUGUSTUS	exon	132990331	132990530	.	-	.	ID=g4105.t1.exon4;Parent=g4105.t1;
NC_088780.1_Calliphora_vicina_chromosome_1,_idCalVici1.1,_whole_genome_shotgun_sequence	AUGUSTUS	intron	132990531	132990591	1	-	.	ID=g4105.t1.intron4;Parent=g4105.t1;
NC_088780.1_Calliphora_vicina_chromosome_1,_idCalVici1.1,_whole_genome_shotgun_sequence	AUGUSTUS	CDS	132990592	132990750	1	-	0	ID=g4105.t1.CDS5;Parent=g4105.t1;
NC_088780.1_Calliphora_vicina_chromosome_1,_idCalVici1.1,_whole_genome_shotgun_sequence	AUGUSTUS	exon	132990592	132990750	.	-	.	ID=g4105.t1.exon5;Parent=g4105.t1;
NC_088780.1_Calliphora_vicina_chromosome_1,_idCalVici1.1,_whole_genome_shotgun_sequence	AUGUSTUS	intron	132990751	132990939	1	-	.	ID=g4105.t1.intron5;Parent=g4105.t1;
NC_088780.1_Calliphora_vicina_chromosome_1,_idCalVici1.1,_whole_genome_shotgun_sequence	AUGUSTUS	CDS	132990940	132991041	1	-	0	ID=g4105.t1.CDS6;Parent=g4105.t1;
NC_088780.1_Calliphora_vicina_chromosome_1,_idCalVici1.1,_whole_genome_shotgun_sequence	AUGUSTUS	exon	132990940	132991041	.	-	.	ID=g4105.t1.exon6;Parent=g4105.t1;
NC_088780.1_Calliphora_vicina_chromosome_1,_idCalVici1.1,_whole_genome_shotgun_sequence	AUGUSTUS	intron	132991042	132991261	1	-	.	ID=g4105.t1.intron6;Parent=g4105.t1;
NC_088780.1_Calliphora_vicina_chromosome_1,_idCalVici1.1,_whole_genome_shotgun_sequence	AUGUSTUS	CDS	132991262	132991431	1	-	2	ID=g4105.t1.CDS7;Parent=g4105.t1;
NC_088780.1_Calliphora_vicina_chromosome_1,_idCalVici1.1,_whole_genome_shotgun_sequence	AUGUSTUS	exon	132991262	132991431	.	-	.	ID=g4105.t1.exon7;Parent=g4105.t1;
NC_088780.1_Calliphora_vicina_chromosome_1,_idCalVici1.1,_whole_genome_shotgun_sequence	AUGUSTUS	intron	132991432	132993511	1	-	.	ID=g4105.t1.intron7;Parent=g4105.t1;
NC_088780.1_Calliphora_vicina_chromosome_1,_idCalVici1.1,_whole_genome_shotgun_sequence	AUGUSTUS	CDS	132993512	132993706	1	-	2	ID=g4105.t1.CDS8;Parent=g4105.t1;
NC_088780.1_Calliphora_vicina_chromosome_1,_idCalVici1.1,_whole_genome_shotgun_sequence	AUGUSTUS	exon	132993512	132993706	.	-	.	ID=g4105.t1.exon8;Parent=g4105.t1;
NC_088780.1_Calliphora_vicina_chromosome_1,_idCalVici1.1,_whole_genome_shotgun_sequence	AUGUSTUS	intron	132993707	132993772	1	-	.	ID=g4105.t1.intron8;Parent=g4105.t1;
NC_088780.1_Calliphora_vicina_chromosome_1,_idCalVici1.1,_whole_genome_shotgun_sequence	AUGUSTUS	CDS	132993773	132993821	1	-	0	ID=g4105.t1.CDS9;Parent=g4105.t1;
NC_088780.1_Calliphora_vicina_chromosome_1,_idCalVici1.1,_whole_genome_shotgun_sequence	AUGUSTUS	exon	132993773	132993821	.	-	.	ID=g4105.t1.exon9;Parent=g4105.t1;
NC_088780.1_Calliphora_vicina_chromosome_1,_idCalVici1.1,_whole_genome_shotgun_sequence	AUGUSTUS	start_codon	132993819	132993821	.	-	0	ID=g4105.t1.start1;Parent=g4105.t1;
NC_088780.1_Calliphora_vicina_chromosome_1,_idCalVici1.1,_whole_genome_shotgun_sequence	AUGUSTUS	mRNA	132986450	132993821	1	-	.	ID=g4105.t2;Parent=g4105;
NC_088780.1_Calliphora_vicina_chromosome_1,_idCalVici1.1,_whole_genome_shotgun_sequence	AUGUSTUS	stop_codon	132986450	132986452	.	-	0	ID=g4105.t2.stop1;Parent=g4105.t2;
NC_088780.1_Calliphora_vicina_chromosome_1,_idCalVici1.1,_whole_genome_shotgun_sequence	AUGUSTUS	CDS	132986450	132987641	1	-	1	ID=g4105.t2.CDS1;Parent=g4105.t2;
NC_088780.1_Calliphora_vicina_chromosome_1,_idCalVici1.1,_whole_genome_shotgun_sequence	AUGUSTUS	exon	132986450	132987641	.	-	.	ID=g4105.t2.exon1;Parent=g4105.t2;
NC_088780.1_Calliphora_vicina_chromosome_1,_idCalVici1.1,_whole_genome_shotgun_sequence	AUGUSTUS	intron	132987642	132988247	1	-	.	ID=g4105.t2.intron1;Parent=g4105.t2;
NC_088780.1_Calliphora_vicina_chromosome_1,_idCalVici1.1,_whole_genome_shotgun_sequence	AUGUSTUS	CDS	132988248	132988395	1	-	2	ID=g4105.t2.CDS2;Parent=g4105.t2;
NC_088780.1_Calliphora_vicina_chromosome_1,_idCalVici1.1,_whole_genome_shotgun_sequence	AUGUSTUS	exon	132988248	132988395	.	-	.	ID=g4105.t2.exon2;Parent=g4105.t2;
NC_088780.1_Calliphora_vicina_chromosome_1,_idCalVici1.1,_whole_genome_shotgun_sequence	AUGUSTUS	intron	132988396	132988710	1	-	.	ID=g4105.t2.intron2;Parent=g4105.t2;
NC_088780.1_Calliphora_vicina_chromosome_1,_idCalVici1.1,_whole_genome_shotgun_sequence	AUGUSTUS	CDS	132988711	132988817	1	-	1	ID=g4105.t2.CDS3;Parent=g4105.t2;
NC_088780.1_Calliphora_vicina_chromosome_1,_idCalVici1.1,_whole_genome_shotgun_sequence	AUGUSTUS	exon	132988711	132988817	.	-	.	ID=g4105.t2.exon3;Parent=g4105.t2;
NC_088780.1_Calliphora_vicina_chromosome_1,_idCalVici1.1,_whole_genome_shotgun_sequence	AUGUSTUS	intron	132988818	132990330	1	-	.	ID=g4105.t2.intron3;Parent=g4105.t2;
NC_088780.1_Calliphora_vicina_chromosome_1,_idCalVici1.1,_whole_genome_shotgun_sequence	AUGUSTUS	CDS	132990331	132990530	1	-	0	ID=g4105.t2.CDS4;Parent=g4105.t2;
NC_088780.1_Calliphora_vicina_chromosome_1,_idCalVici1.1,_whole_genome_shotgun_sequence	AUGUSTUS	exon	132990331	132990530	.	-	.	ID=g4105.t2.exon4;Parent=g4105.t2;
NC_088780.1_Calliphora_vicina_chromosome_1,_idCalVici1.1,_whole_genome_shotgun_sequence	AUGUSTUS	intron	132990531	132990591	1	-	.	ID=g4105.t2.intron4;Parent=g4105.t2;
NC_088780.1_Calliphora_vicina_chromosome_1,_idCalVici1.1,_whole_genome_shotgun_sequence	AUGUSTUS	CDS	132990592	132990783	1	-	0	ID=g4105.t2.CDS5;Parent=g4105.t2;
NC_088780.1_Calliphora_vicina_chromosome_1,_idCalVici1.1,_whole_genome_shotgun_sequence	AUGUSTUS	exon	132990592	132990783	.	-	.	ID=g4105.t2.exon5;Parent=g4105.t2;
NC_088780.1_Calliphora_vicina_chromosome_1,_idCalVici1.1,_whole_genome_shotgun_sequence	AUGUSTUS	intron	132990784	132990939	1	-	.	ID=g4105.t2.intron5;Parent=g4105.t2;
NC_088780.1_Calliphora_vicina_chromosome_1,_idCalVici1.1,_whole_genome_shotgun_sequence	AUGUSTUS	CDS	132990940	132991041	1	-	0	ID=g4105.t2.CDS6;Parent=g4105.t2;
NC_088780.1_Calliphora_vicina_chromosome_1,_idCalVici1.1,_whole_genome_shotgun_sequence	AUGUSTUS	exon	132990940	132991041	.	-	.	ID=g4105.t2.exon6;Parent=g4105.t2;
NC_088780.1_Calliphora_vicina_chromosome_1,_idCalVici1.1,_whole_genome_shotgun_sequence	AUGUSTUS	intron	132991042	132991261	1	-	.	ID=g4105.t2.intron6;Parent=g4105.t2;
NC_088780.1_Calliphora_vicina_chromosome_1,_idCalVici1.1,_whole_genome_shotgun_sequence	AUGUSTUS	CDS	132991262	132991431	1	-	2	ID=g4105.t2.CDS7;Parent=g4105.t2;
NC_088780.1_Calliphora_vicina_chromosome_1,_idCalVici1.1,_whole_genome_shotgun_sequence	AUGUSTUS	exon	132991262	132991431	.	-	.	ID=g4105.t2.exon7;Parent=g4105.t2;
NC_088780.1_Calliphora_vicina_chromosome_1,_idCalVici1.1,_whole_genome_shotgun_sequence	AUGUSTUS	intron	132991432	132993511	1	-	.	ID=g4105.t2.intron7;Parent=g4105.t2;
NC_088780.1_Calliphora_vicina_chromosome_1,_idCalVici1.1,_whole_genome_shotgun_sequence	AUGUSTUS	CDS	132993512	132993706	1	-	2	ID=g4105.t2.CDS8;Parent=g4105.t2;
NC_088780.1_Calliphora_vicina_chromosome_1,_idCalVici1.1,_whole_genome_shotgun_sequence	AUGUSTUS	exon	132993512	132993706	.	-	.	ID=g4105.t2.exon8;Parent=g4105.t2;
NC_088780.1_Calliphora_vicina_chromosome_1,_idCalVici1.1,_whole_genome_shotgun_sequence	AUGUSTUS	intron	132993707	132993772	1	-	.	ID=g4105.t2.intron8;Parent=g4105.t2;
NC_088780.1_Calliphora_vicina_chromosome_1,_idCalVici1.1,_whole_genome_shotgun_sequence	AUGUSTUS	CDS	132993773	132993821	1	-	0	ID=g4105.t2.CDS9;Parent=g4105.t2;
NC_088780.1_Calliphora_vicina_chromosome_1,_idCalVici1.1,_whole_genome_shotgun_sequence	AUGUSTUS	exon	132993773	132993821	.	-	.	ID=g4105.t2.exon9;Parent=g4105.t2;
NC_088780.1_Calliphora_vicina_chromosome_1,_idCalVici1.1,_whole_genome_shotgun_sequence	AUGUSTUS	start_codon	132993819	132993821	.	-	0	ID=g4105.t2.start1;Parent=g4105.t2;
NC_088780.1_Calliphora_vicina_chromosome_1,_idCalVici1.1,_whole_genome_shotgun_sequence	AUGUSTUS	gene	133060614	133067046	.	-	.	ID=g4106;
NC_088780.1_Calliphora_vicina_chromosome_1,_idCalVici1.1,_whole_genome_shotgun_sequence	AUGUSTUS	mRNA	133060614	133067046	1	-	.	ID=g4106.t1;Parent=g4106;
NC_088780.1_Calliphora_vicina_chromosome_1,_idCalVici1.1,_whole_genome_shotgun_sequence	AUGUSTUS	stop_codon	133060614	133060616	.	-	0	ID=g4106.t1.stop1;Parent=g4106.t1;
NC_088780.1_Calliphora_vicina_chromosome_1,_idCalVici1.1,_whole_genome_shotgun_sequence	AUGUSTUS	CDS	133060614	133060694	1	-	0	ID=g4106.t1.CDS1;Parent=g4106.t1;
NC_088780.1_Calliphora_vicina_chromosome_1,_idCalVici1.1,_whole_genome_shotgun_sequence	AUGUSTUS	exon	133060614	133060694	.	-	.	ID=g4106.t1.exon1;Parent=g4106.t1;
NC_088780.1_Calliphora_vicina_chromosome_1,_idCalVici1.1,_whole_genome_shotgun_sequence	AUGUSTUS	intron	133060695	133060911	1	-	.	ID=g4106.t1.intron1;Parent=g4106.t1;
NC_088780.1_Calliphora_vicina_chromosome_1,_idCalVici1.1,_whole_genome_shotgun_sequence	AUGUSTUS	CDS	133060912	133061308	1	-	1	ID=g4106.t1.CDS2;Parent=g4106.t1;
NC_088780.1_Calliphora_vicina_chromosome_1,_idCalVici1.1,_whole_genome_shotgun_sequence	AUGUSTUS	exon	133060912	133061308	.	-	.	ID=g4106.t1.exon2;Parent=g4106.t1;
NC_088780.1_Calliphora_vicina_chromosome_1,_idCalVici1.1,_whole_genome_shotgun_sequence	AUGUSTUS	intron	133061309	133061370	1	-	.	ID=g4106.t1.intron2;Parent=g4106.t1;
NC_088780.1_Calliphora_vicina_chromosome_1,_idCalVici1.1,_whole_genome_shotgun_sequence	AUGUSTUS	CDS	133061371	133061560	1	-	2	ID=g4106.t1.CDS3;Parent=g4106.t1;
NC_088780.1_Calliphora_vicina_chromosome_1,_idCalVici1.1,_whole_genome_shotgun_sequence	AUGUSTUS	exon	133061371	133061560	.	-	.	ID=g4106.t1.exon3;Parent=g4106.t1;
NC_088780.1_Calliphora_vicina_chromosome_1,_idCalVici1.1,_whole_genome_shotgun_sequence	AUGUSTUS	intron	133061561	133063623	1	-	.	ID=g4106.t1.intron3;Parent=g4106.t1;
NC_088780.1_Calliphora_vicina_chromosome_1,_idCalVici1.1,_whole_genome_shotgun_sequence	AUGUSTUS	CDS	133063624	133064980	1	-	0	ID=g4106.t1.CDS4;Parent=g4106.t1;
NC_088780.1_Calliphora_vicina_chromosome_1,_idCalVici1.1,_whole_genome_shotgun_sequence	AUGUSTUS	exon	133063624	133064980	.	-	.	ID=g4106.t1.exon4;Parent=g4106.t1;
NC_088780.1_Calliphora_vicina_chromosome_1,_idCalVici1.1,_whole_genome_shotgun_sequence	AUGUSTUS	intron	133064981	133065034	1	-	.	ID=g4106.t1.intron4;Parent=g4106.t1;
NC_088780.1_Calliphora_vicina_chromosome_1,_idCalVici1.1,_whole_genome_shotgun_sequence	AUGUSTUS	CDS	133065035	133065266	1	-	1	ID=g4106.t1.CDS5;Parent=g4106.t1;
NC_088780.1_Calliphora_vicina_chromosome_1,_idCalVici1.1,_whole_genome_shotgun_sequence	AUGUSTUS	exon	133065035	133065266	.	-	.	ID=g4106.t1.exon5;Parent=g4106.t1;
NC_088780.1_Calliphora_vicina_chromosome_1,_idCalVici1.1,_whole_genome_shotgun_sequence	AUGUSTUS	intron	133065267	133065341	1	-	.	ID=g4106.t1.intron5;Parent=g4106.t1;
NC_088780.1_Calliphora_vicina_chromosome_1,_idCalVici1.1,_whole_genome_shotgun_sequence	AUGUSTUS	CDS	133065342	133065597	1	-	2	ID=g4106.t1.CDS6;Parent=g4106.t1;
NC_088780.1_Calliphora_vicina_chromosome_1,_idCalVici1.1,_whole_genome_shotgun_sequence	AUGUSTUS	exon	133065342	133065597	.	-	.	ID=g4106.t1.exon6;Parent=g4106.t1;
NC_088780.1_Calliphora_vicina_chromosome_1,_idCalVici1.1,_whole_genome_shotgun_sequence	AUGUSTUS	intron	133065598	133065674	1	-	.	ID=g4106.t1.intron6;Parent=g4106.t1;
NC_088780.1_Calliphora_vicina_chromosome_1,_idCalVici1.1,_whole_genome_shotgun_sequence	AUGUSTUS	CDS	133065675	133065828	1	-	0	ID=g4106.t1.CDS7;Parent=g4106.t1;
NC_088780.1_Calliphora_vicina_chromosome_1,_idCalVici1.1,_whole_genome_shotgun_sequence	AUGUSTUS	exon	133065675	133065828	.	-	.	ID=g4106.t1.exon7;Parent=g4106.t1;
NC_088780.1_Calliphora_vicina_chromosome_1,_idCalVici1.1,_whole_genome_shotgun_sequence	AUGUSTUS	intron	133065829	133065896	1	-	.	ID=g4106.t1.intron7;Parent=g4106.t1;
NC_088780.1_Calliphora_vicina_chromosome_1,_idCalVici1.1,_whole_genome_shotgun_sequence	AUGUSTUS	CDS	133065897	133065979	1	-	2	ID=g4106.t1.CDS8;Parent=g4106.t1;
NC_088780.1_Calliphora_vicina_chromosome_1,_idCalVici1.1,_whole_genome_shotgun_sequence	AUGUSTUS	exon	133065897	133065979	.	-	.	ID=g4106.t1.exon8;Parent=g4106.t1;
NC_088780.1_Calliphora_vicina_chromosome_1,_idCalVici1.1,_whole_genome_shotgun_sequence	AUGUSTUS	intron	133065980	133066033	1	-	.	ID=g4106.t1.intron8;Parent=g4106.t1;
NC_088780.1_Calliphora_vicina_chromosome_1,_idCalVici1.1,_whole_genome_shotgun_sequence	AUGUSTUS	CDS	133066034	133066239	1	-	1	ID=g4106.t1.CDS9;Parent=g4106.t1;
NC_088780.1_Calliphora_vicina_chromosome_1,_idCalVici1.1,_whole_genome_shotgun_sequence	AUGUSTUS	exon	133066034	133066239	.	-	.	ID=g4106.t1.exon9;Parent=g4106.t1;
NC_088780.1_Calliphora_vicina_chromosome_1,_idCalVici1.1,_whole_genome_shotgun_sequence	AUGUSTUS	intron	133066240	133066307	1	-	.	ID=g4106.t1.intron9;Parent=g4106.t1;
NC_088780.1_Calliphora_vicina_chromosome_1,_idCalVici1.1,_whole_genome_shotgun_sequence	AUGUSTUS	CDS	133066308	133066570	1	-	0	ID=g4106.t1.CDS10;Parent=g4106.t1;
NC_088780.1_Calliphora_vicina_chromosome_1,_idCalVici1.1,_whole_genome_shotgun_sequence	AUGUSTUS	exon	133066308	133066570	.	-	.	ID=g4106.t1.exon10;Parent=g4106.t1;
NC_088780.1_Calliphora_vicina_chromosome_1,_idCalVici1.1,_whole_genome_shotgun_sequence	AUGUSTUS	intron	133066571	133066645	1	-	.	ID=g4106.t1.intron10;Parent=g4106.t1;
NC_088780.1_Calliphora_vicina_chromosome_1,_idCalVici1.1,_whole_genome_shotgun_sequence	AUGUSTUS	CDS	133066646	133066794	1	-	2	ID=g4106.t1.CDS11;Parent=g4106.t1;
NC_088780.1_Calliphora_vicina_chromosome_1,_idCalVici1.1,_whole_genome_shotgun_sequence	AUGUSTUS	exon	133066646	133066794	.	-	.	ID=g4106.t1.exon11;Parent=g4106.t1;
NC_088780.1_Calliphora_vicina_chromosome_1,_idCalVici1.1,_whole_genome_shotgun_sequence	AUGUSTUS	intron	133066795	133066982	1	-	.	ID=g4106.t1.intron11;Parent=g4106.t1;
NC_088780.1_Calliphora_vicina_chromosome_1,_idCalVici1.1,_whole_genome_shotgun_sequence	AUGUSTUS	CDS	133066983	133067046	1	-	0	ID=g4106.t1.CDS12;Parent=g4106.t1;
NC_088780.1_Calliphora_vicina_chromosome_1,_idCalVici1.1,_whole_genome_shotgun_sequence	AUGUSTUS	exon	133066983	133067046	.	-	.	ID=g4106.t1.exon12;Parent=g4106.t1;
NC_088780.1_Calliphora_vicina_chromosome_1,_idCalVici1.1,_whole_genome_shotgun_sequence	AUGUSTUS	start_codon	133067044	133067046	.	-	0	ID=g4106.t1.start1;Parent=g4106.t1;
NC_088780.1_Calliphora_vicina_chromosome_1,_idCalVici1.1,_whole_genome_shotgun_sequence	AUGUSTUS	gene	133068751	133076244	.	+	.	ID=g4107;
NC_088780.1_Calliphora_vicina_chromosome_1,_idCalVici1.1,_whole_genome_shotgun_sequence	AUGUSTUS	mRNA	133068751	133076244	1	+	.	ID=g4107.t1;Parent=g4107;
NC_088780.1_Calliphora_vicina_chromosome_1,_idCalVici1.1,_whole_genome_shotgun_sequence	AUGUSTUS	start_codon	133068751	133068753	.	+	0	ID=g4107.t1.start1;Parent=g4107.t1;
NC_088780.1_Calliphora_vicina_chromosome_1,_idCalVici1.1,_whole_genome_shotgun_sequence	AUGUSTUS	CDS	133068751	133068852	1	+	0	ID=g4107.t1.CDS1;Parent=g4107.t1;
NC_088780.1_Calliphora_vicina_chromosome_1,_idCalVici1.1,_whole_genome_shotgun_sequence	AUGUSTUS	exon	133068751	133068852	.	+	.	ID=g4107.t1.exon1;Parent=g4107.t1;
NC_088780.1_Calliphora_vicina_chromosome_1,_idCalVici1.1,_whole_genome_shotgun_sequence	AUGUSTUS	intron	133068853	133073364	1	+	.	ID=g4107.t1.intron1;Parent=g4107.t1;
NC_088780.1_Calliphora_vicina_chromosome_1,_idCalVici1.1,_whole_genome_shotgun_sequence	AUGUSTUS	CDS	133073365	133073931	1	+	0	ID=g4107.t1.CDS2;Parent=g4107.t1;
NC_088780.1_Calliphora_vicina_chromosome_1,_idCalVici1.1,_whole_genome_shotgun_sequence	AUGUSTUS	exon	133073365	133073931	.	+	.	ID=g4107.t1.exon2;Parent=g4107.t1;
NC_088780.1_Calliphora_vicina_chromosome_1,_idCalVici1.1,_whole_genome_shotgun_sequence	AUGUSTUS	intron	133073932	133074000	1	+	.	ID=g4107.t1.intron2;Parent=g4107.t1;
NC_088780.1_Calliphora_vicina_chromosome_1,_idCalVici1.1,_whole_genome_shotgun_sequence	AUGUSTUS	CDS	133074001	133074179	1	+	0	ID=g4107.t1.CDS3;Parent=g4107.t1;
NC_088780.1_Calliphora_vicina_chromosome_1,_idCalVici1.1,_whole_genome_shotgun_sequence	AUGUSTUS	exon	133074001	133074179	.	+	.	ID=g4107.t1.exon3;Parent=g4107.t1;
NC_088780.1_Calliphora_vicina_chromosome_1,_idCalVici1.1,_whole_genome_shotgun_sequence	AUGUSTUS	intron	133074180	133074244	1	+	.	ID=g4107.t1.intron3;Parent=g4107.t1;
NC_088780.1_Calliphora_vicina_chromosome_1,_idCalVici1.1,_whole_genome_shotgun_sequence	AUGUSTUS	CDS	133074245	133075538	1	+	1	ID=g4107.t1.CDS4;Parent=g4107.t1;
NC_088780.1_Calliphora_vicina_chromosome_1,_idCalVici1.1,_whole_genome_shotgun_sequence	AUGUSTUS	exon	133074245	133075538	.	+	.	ID=g4107.t1.exon4;Parent=g4107.t1;
NC_088780.1_Calliphora_vicina_chromosome_1,_idCalVici1.1,_whole_genome_shotgun_sequence	AUGUSTUS	intron	133075539	133076049	1	+	.	ID=g4107.t1.intron4;Parent=g4107.t1;
NC_088780.1_Calliphora_vicina_chromosome_1,_idCalVici1.1,_whole_genome_shotgun_sequence	AUGUSTUS	CDS	133076050	133076244	1	+	0	ID=g4107.t1.CDS5;Parent=g4107.t1;
NC_088780.1_Calliphora_vicina_chromosome_1,_idCalVici1.1,_whole_genome_shotgun_sequence	AUGUSTUS	exon	133076050	133076244	.	+	.	ID=g4107.t1.exon5;Parent=g4107.t1;
NC_088780.1_Calliphora_vicina_chromosome_1,_idCalVici1.1,_whole_genome_shotgun_sequence	AUGUSTUS	stop_codon	133076242	133076244	.	+	0	ID=g4107.t1.stop1;Parent=g4107.t1;
NC_088780.1_Calliphora_vicina_chromosome_1,_idCalVici1.1,_whole_genome_shotgun_sequence	AUGUSTUS	gene	133076699	133081103	.	-	.	ID=g4108;
NC_088780.1_Calliphora_vicina_chromosome_1,_idCalVici1.1,_whole_genome_shotgun_sequence	AUGUSTUS	mRNA	133076699	133081103	1	-	.	ID=g4108.t1;Parent=g4108;
NC_088780.1_Calliphora_vicina_chromosome_1,_idCalVici1.1,_whole_genome_shotgun_sequence	AUGUSTUS	stop_codon	133076699	133076701	.	-	0	ID=g4108.t1.stop1;Parent=g4108.t1;
NC_088780.1_Calliphora_vicina_chromosome_1,_idCalVici1.1,_whole_genome_shotgun_sequence	AUGUSTUS	CDS	133076699	133076836	1	-	0	ID=g4108.t1.CDS1;Parent=g4108.t1;
NC_088780.1_Calliphora_vicina_chromosome_1,_idCalVici1.1,_whole_genome_shotgun_sequence	AUGUSTUS	exon	133076699	133076836	.	-	.	ID=g4108.t1.exon1;Parent=g4108.t1;
NC_088780.1_Calliphora_vicina_chromosome_1,_idCalVici1.1,_whole_genome_shotgun_sequence	AUGUSTUS	intron	133076837	133077272	1	-	.	ID=g4108.t1.intron1;Parent=g4108.t1;
NC_088780.1_Calliphora_vicina_chromosome_1,_idCalVici1.1,_whole_genome_shotgun_sequence	AUGUSTUS	CDS	133077273	133077488	1	-	0	ID=g4108.t1.CDS2;Parent=g4108.t1;
NC_088780.1_Calliphora_vicina_chromosome_1,_idCalVici1.1,_whole_genome_shotgun_sequence	AUGUSTUS	exon	133077273	133077488	.	-	.	ID=g4108.t1.exon2;Parent=g4108.t1;
NC_088780.1_Calliphora_vicina_chromosome_1,_idCalVici1.1,_whole_genome_shotgun_sequence	AUGUSTUS	intron	133077489	133077559	1	-	.	ID=g4108.t1.intron2;Parent=g4108.t1;
NC_088780.1_Calliphora_vicina_chromosome_1,_idCalVici1.1,_whole_genome_shotgun_sequence	AUGUSTUS	CDS	133077560	133077650	1	-	1	ID=g4108.t1.CDS3;Parent=g4108.t1;
NC_088780.1_Calliphora_vicina_chromosome_1,_idCalVici1.1,_whole_genome_shotgun_sequence	AUGUSTUS	exon	133077560	133077650	.	-	.	ID=g4108.t1.exon3;Parent=g4108.t1;
NC_088780.1_Calliphora_vicina_chromosome_1,_idCalVici1.1,_whole_genome_shotgun_sequence	AUGUSTUS	intron	133077651	133080500	1	-	.	ID=g4108.t1.intron3;Parent=g4108.t1;
NC_088780.1_Calliphora_vicina_chromosome_1,_idCalVici1.1,_whole_genome_shotgun_sequence	AUGUSTUS	CDS	133080501	133080622	1	-	0	ID=g4108.t1.CDS4;Parent=g4108.t1;
NC_088780.1_Calliphora_vicina_chromosome_1,_idCalVici1.1,_whole_genome_shotgun_sequence	AUGUSTUS	exon	133080501	133080622	.	-	.	ID=g4108.t1.exon4;Parent=g4108.t1;
NC_088780.1_Calliphora_vicina_chromosome_1,_idCalVici1.1,_whole_genome_shotgun_sequence	AUGUSTUS	intron	133080623	133080702	1	-	.	ID=g4108.t1.intron4;Parent=g4108.t1;
NC_088780.1_Calliphora_vicina_chromosome_1,_idCalVici1.1,_whole_genome_shotgun_sequence	AUGUSTUS	CDS	133080703	133080847	1	-	1	ID=g4108.t1.CDS5;Parent=g4108.t1;
NC_088780.1_Calliphora_vicina_chromosome_1,_idCalVici1.1,_whole_genome_shotgun_sequence	AUGUSTUS	exon	133080703	133080847	.	-	.	ID=g4108.t1.exon5;Parent=g4108.t1;
NC_088780.1_Calliphora_vicina_chromosome_1,_idCalVici1.1,_whole_genome_shotgun_sequence	AUGUSTUS	intron	133080848	133080912	1	-	.	ID=g4108.t1.intron5;Parent=g4108.t1;
NC_088780.1_Calliphora_vicina_chromosome_1,_idCalVici1.1,_whole_genome_shotgun_sequence	AUGUSTUS	CDS	133080913	133081103	1	-	0	ID=g4108.t1.CDS6;Parent=g4108.t1;
NC_088780.1_Calliphora_vicina_chromosome_1,_idCalVici1.1,_whole_genome_shotgun_sequence	AUGUSTUS	exon	133080913	133081103	.	-	.	ID=g4108.t1.exon6;Parent=g4108.t1;
NC_088780.1_Calliphora_vicina_chromosome_1,_idCalVici1.1,_whole_genome_shotgun_sequence	AUGUSTUS	start_codon	133081101	133081103	.	-	0	ID=g4108.t1.start1;Parent=g4108.t1;
NC_088780.1_Calliphora_vicina_chromosome_1,_idCalVici1.1,_whole_genome_shotgun_sequence	AUGUSTUS	gene	133081777	133082856	.	+	.	ID=g4109;
NC_088780.1_Calliphora_vicina_chromosome_1,_idCalVici1.1,_whole_genome_shotgun_sequence	AUGUSTUS	mRNA	133081777	133082856	1	+	.	ID=g4109.t1;Parent=g4109;
NC_088780.1_Calliphora_vicina_chromosome_1,_idCalVici1.1,_whole_genome_shotgun_sequence	AUGUSTUS	start_codon	133081777	133081779	.	+	0	ID=g4109.t1.start1;Parent=g4109.t1;
NC_088780.1_Calliphora_vicina_chromosome_1,_idCalVici1.1,_whole_genome_shotgun_sequence	AUGUSTUS	CDS	133081777	133082856	1	+	0	ID=g4109.t1.CDS1;Parent=g4109.t1;
NC_088780.1_Calliphora_vicina_chromosome_1,_idCalVici1.1,_whole_genome_shotgun_sequence	AUGUSTUS	exon	133081777	133082856	.	+	.	ID=g4109.t1.exon1;Parent=g4109.t1;
NC_088780.1_Calliphora_vicina_chromosome_1,_idCalVici1.1,_whole_genome_shotgun_sequence	AUGUSTUS	stop_codon	133082854	133082856	.	+	0	ID=g4109.t1.stop1;Parent=g4109.t1;
NC_088780.1_Calliphora_vicina_chromosome_1,_idCalVici1.1,_whole_genome_shotgun_sequence	AUGUSTUS	gene	133091644	133093551	.	+	.	ID=g4110;
NC_088780.1_Calliphora_vicina_chromosome_1,_idCalVici1.1,_whole_genome_shotgun_sequence	AUGUSTUS	mRNA	133091644	133093551	1	+	.	ID=g4110.t1;Parent=g4110;
NC_088780.1_Calliphora_vicina_chromosome_1,_idCalVici1.1,_whole_genome_shotgun_sequence	AUGUSTUS	start_codon	133091644	133091646	.	+	0	ID=g4110.t1.start1;Parent=g4110.t1;
NC_088780.1_Calliphora_vicina_chromosome_1,_idCalVici1.1,_whole_genome_shotgun_sequence	AUGUSTUS	CDS	133091644	133093209	1	+	0	ID=g4110.t1.CDS1;Parent=g4110.t1;
NC_088780.1_Calliphora_vicina_chromosome_1,_idCalVici1.1,_whole_genome_shotgun_sequence	AUGUSTUS	exon	133091644	133093209	.	+	.	ID=g4110.t1.exon1;Parent=g4110.t1;
NC_088780.1_Calliphora_vicina_chromosome_1,_idCalVici1.1,_whole_genome_shotgun_sequence	AUGUSTUS	intron	133093210	133093275	1	+	.	ID=g4110.t1.intron1;Parent=g4110.t1;
NC_088780.1_Calliphora_vicina_chromosome_1,_idCalVici1.1,_whole_genome_shotgun_sequence	AUGUSTUS	CDS	133093276	133093551	1	+	0	ID=g4110.t1.CDS2;Parent=g4110.t1;
NC_088780.1_Calliphora_vicina_chromosome_1,_idCalVici1.1,_whole_genome_shotgun_sequence	AUGUSTUS	exon	133093276	133093551	.	+	.	ID=g4110.t1.exon2;Parent=g4110.t1;
NC_088780.1_Calliphora_vicina_chromosome_1,_idCalVici1.1,_whole_genome_shotgun_sequence	AUGUSTUS	stop_codon	133093549	133093551	.	+	0	ID=g4110.t1.stop1;Parent=g4110.t1;
NC_088780.1_Calliphora_vicina_chromosome_1,_idCalVici1.1,_whole_genome_shotgun_sequence	AUGUSTUS	gene	133094463	133096636	.	-	.	ID=g4111;
NC_088780.1_Calliphora_vicina_chromosome_1,_idCalVici1.1,_whole_genome_shotgun_sequence	AUGUSTUS	mRNA	133094463	133096636	1	-	.	ID=g4111.t1;Parent=g4111;
NC_088780.1_Calliphora_vicina_chromosome_1,_idCalVici1.1,_whole_genome_shotgun_sequence	AUGUSTUS	stop_codon	133094463	133094465	.	-	0	ID=g4111.t1.stop1;Parent=g4111.t1;
NC_088780.1_Calliphora_vicina_chromosome_1,_idCalVici1.1,_whole_genome_shotgun_sequence	AUGUSTUS	CDS	133094463	133094788	1	-	2	ID=g4111.t1.CDS1;Parent=g4111.t1;
NC_088780.1_Calliphora_vicina_chromosome_1,_idCalVici1.1,_whole_genome_shotgun_sequence	AUGUSTUS	exon	133094463	133094788	.	-	.	ID=g4111.t1.exon1;Parent=g4111.t1;
NC_088780.1_Calliphora_vicina_chromosome_1,_idCalVici1.1,_whole_genome_shotgun_sequence	AUGUSTUS	intron	133094789	133095651	1	-	.	ID=g4111.t1.intron1;Parent=g4111.t1;
NC_088780.1_Calliphora_vicina_chromosome_1,_idCalVici1.1,_whole_genome_shotgun_sequence	AUGUSTUS	CDS	133095652	133096636	1	-	0	ID=g4111.t1.CDS2;Parent=g4111.t1;
NC_088780.1_Calliphora_vicina_chromosome_1,_idCalVici1.1,_whole_genome_shotgun_sequence	AUGUSTUS	exon	133095652	133096636	.	-	.	ID=g4111.t1.exon2;Parent=g4111.t1;
NC_088780.1_Calliphora_vicina_chromosome_1,_idCalVici1.1,_whole_genome_shotgun_sequence	AUGUSTUS	start_codon	133096634	133096636	.	-	0	ID=g4111.t1.start1;Parent=g4111.t1;
NC_088780.1_Calliphora_vicina_chromosome_1,_idCalVici1.1,_whole_genome_shotgun_sequence	AUGUSTUS	gene	133097878	133105705	.	+	.	ID=g4112;
NC_088780.1_Calliphora_vicina_chromosome_1,_idCalVici1.1,_whole_genome_shotgun_sequence	AUGUSTUS	mRNA	133097878	133105705	1	+	.	ID=g4112.t1;Parent=g4112;
NC_088780.1_Calliphora_vicina_chromosome_1,_idCalVici1.1,_whole_genome_shotgun_sequence	AUGUSTUS	start_codon	133097878	133097880	.	+	0	ID=g4112.t1.start1;Parent=g4112.t1;
NC_088780.1_Calliphora_vicina_chromosome_1,_idCalVici1.1,_whole_genome_shotgun_sequence	AUGUSTUS	CDS	133097878	133098009	1	+	0	ID=g4112.t1.CDS1;Parent=g4112.t1;
NC_088780.1_Calliphora_vicina_chromosome_1,_idCalVici1.1,_whole_genome_shotgun_sequence	AUGUSTUS	exon	133097878	133098009	.	+	.	ID=g4112.t1.exon1;Parent=g4112.t1;
NC_088780.1_Calliphora_vicina_chromosome_1,_idCalVici1.1,_whole_genome_shotgun_sequence	AUGUSTUS	intron	133098010	133098241	1	+	.	ID=g4112.t1.intron1;Parent=g4112.t1;
NC_088780.1_Calliphora_vicina_chromosome_1,_idCalVici1.1,_whole_genome_shotgun_sequence	AUGUSTUS	CDS	133098242	133099084	1	+	0	ID=g4112.t1.CDS2;Parent=g4112.t1;
NC_088780.1_Calliphora_vicina_chromosome_1,_idCalVici1.1,_whole_genome_shotgun_sequence	AUGUSTUS	exon	133098242	133099084	.	+	.	ID=g4112.t1.exon2;Parent=g4112.t1;
NC_088780.1_Calliphora_vicina_chromosome_1,_idCalVici1.1,_whole_genome_shotgun_sequence	AUGUSTUS	intron	133099085	133099178	1	+	.	ID=g4112.t1.intron2;Parent=g4112.t1;
NC_088780.1_Calliphora_vicina_chromosome_1,_idCalVici1.1,_whole_genome_shotgun_sequence	AUGUSTUS	CDS	133099179	133099361	1	+	0	ID=g4112.t1.CDS3;Parent=g4112.t1;
NC_088780.1_Calliphora_vicina_chromosome_1,_idCalVici1.1,_whole_genome_shotgun_sequence	AUGUSTUS	exon	133099179	133099361	.	+	.	ID=g4112.t1.exon3;Parent=g4112.t1;
NC_088780.1_Calliphora_vicina_chromosome_1,_idCalVici1.1,_whole_genome_shotgun_sequence	AUGUSTUS	intron	133099362	133100123	1	+	.	ID=g4112.t1.intron3;Parent=g4112.t1;
NC_088780.1_Calliphora_vicina_chromosome_1,_idCalVici1.1,_whole_genome_shotgun_sequence	AUGUSTUS	CDS	133100124	133100215	1	+	0	ID=g4112.t1.CDS4;Parent=g4112.t1;
NC_088780.1_Calliphora_vicina_chromosome_1,_idCalVici1.1,_whole_genome_shotgun_sequence	AUGUSTUS	exon	133100124	133100215	.	+	.	ID=g4112.t1.exon4;Parent=g4112.t1;
NC_088780.1_Calliphora_vicina_chromosome_1,_idCalVici1.1,_whole_genome_shotgun_sequence	AUGUSTUS	intron	133100216	133101954	1	+	.	ID=g4112.t1.intron4;Parent=g4112.t1;
NC_088780.1_Calliphora_vicina_chromosome_1,_idCalVici1.1,_whole_genome_shotgun_sequence	AUGUSTUS	CDS	133101955	133102232	1	+	1	ID=g4112.t1.CDS5;Parent=g4112.t1;
NC_088780.1_Calliphora_vicina_chromosome_1,_idCalVici1.1,_whole_genome_shotgun_sequence	AUGUSTUS	exon	133101955	133102232	.	+	.	ID=g4112.t1.exon5;Parent=g4112.t1;
NC_088780.1_Calliphora_vicina_chromosome_1,_idCalVici1.1,_whole_genome_shotgun_sequence	AUGUSTUS	intron	133102233	133102943	1	+	.	ID=g4112.t1.intron5;Parent=g4112.t1;
NC_088780.1_Calliphora_vicina_chromosome_1,_idCalVici1.1,_whole_genome_shotgun_sequence	AUGUSTUS	CDS	133102944	133103199	1	+	2	ID=g4112.t1.CDS6;Parent=g4112.t1;
NC_088780.1_Calliphora_vicina_chromosome_1,_idCalVici1.1,_whole_genome_shotgun_sequence	AUGUSTUS	exon	133102944	133103199	.	+	.	ID=g4112.t1.exon6;Parent=g4112.t1;
NC_088780.1_Calliphora_vicina_chromosome_1,_idCalVici1.1,_whole_genome_shotgun_sequence	AUGUSTUS	intron	133103200	133103499	1	+	.	ID=g4112.t1.intron6;Parent=g4112.t1;
NC_088780.1_Calliphora_vicina_chromosome_1,_idCalVici1.1,_whole_genome_shotgun_sequence	AUGUSTUS	CDS	133103500	133103729	1	+	1	ID=g4112.t1.CDS7;Parent=g4112.t1;
NC_088780.1_Calliphora_vicina_chromosome_1,_idCalVici1.1,_whole_genome_shotgun_sequence	AUGUSTUS	exon	133103500	133103729	.	+	.	ID=g4112.t1.exon7;Parent=g4112.t1;
NC_088780.1_Calliphora_vicina_chromosome_1,_idCalVici1.1,_whole_genome_shotgun_sequence	AUGUSTUS	intron	133103730	133103809	1	+	.	ID=g4112.t1.intron7;Parent=g4112.t1;
NC_088780.1_Calliphora_vicina_chromosome_1,_idCalVici1.1,_whole_genome_shotgun_sequence	AUGUSTUS	CDS	133103810	133103964	1	+	2	ID=g4112.t1.CDS8;Parent=g4112.t1;
NC_088780.1_Calliphora_vicina_chromosome_1,_idCalVici1.1,_whole_genome_shotgun_sequence	AUGUSTUS	exon	133103810	133103964	.	+	.	ID=g4112.t1.exon8;Parent=g4112.t1;
NC_088780.1_Calliphora_vicina_chromosome_1,_idCalVici1.1,_whole_genome_shotgun_sequence	AUGUSTUS	intron	133103965	133104034	1	+	.	ID=g4112.t1.intron8;Parent=g4112.t1;
NC_088780.1_Calliphora_vicina_chromosome_1,_idCalVici1.1,_whole_genome_shotgun_sequence	AUGUSTUS	CDS	133104035	133104288	1	+	0	ID=g4112.t1.CDS9;Parent=g4112.t1;
NC_088780.1_Calliphora_vicina_chromosome_1,_idCalVici1.1,_whole_genome_shotgun_sequence	AUGUSTUS	exon	133104035	133104288	.	+	.	ID=g4112.t1.exon9;Parent=g4112.t1;
NC_088780.1_Calliphora_vicina_chromosome_1,_idCalVici1.1,_whole_genome_shotgun_sequence	AUGUSTUS	intron	133104289	133104348	1	+	.	ID=g4112.t1.intron9;Parent=g4112.t1;
NC_088780.1_Calliphora_vicina_chromosome_1,_idCalVici1.1,_whole_genome_shotgun_sequence	AUGUSTUS	CDS	133104349	133105705	1	+	1	ID=g4112.t1.CDS10;Parent=g4112.t1;
NC_088780.1_Calliphora_vicina_chromosome_1,_idCalVici1.1,_whole_genome_shotgun_sequence	AUGUSTUS	exon	133104349	133105705	.	+	.	ID=g4112.t1.exon10;Parent=g4112.t1;
NC_088780.1_Calliphora_vicina_chromosome_1,_idCalVici1.1,_whole_genome_shotgun_sequence	AUGUSTUS	stop_codon	133105703	133105705	.	+	0	ID=g4112.t1.stop1;Parent=g4112.t1;
NC_088780.1_Calliphora_vicina_chromosome_1,_idCalVici1.1,_whole_genome_shotgun_sequence	AUGUSTUS	mRNA	133097878	133100219	1	+	.	ID=g4112.t2;Parent=g4112;
NC_088780.1_Calliphora_vicina_chromosome_1,_idCalVici1.1,_whole_genome_shotgun_sequence	AUGUSTUS	start_codon	133097878	133097880	.	+	0	ID=g4112.t2.start1;Parent=g4112.t2;
NC_088780.1_Calliphora_vicina_chromosome_1,_idCalVici1.1,_whole_genome_shotgun_sequence	AUGUSTUS	CDS	133097878	133098009	1	+	0	ID=g4112.t2.CDS1;Parent=g4112.t2;
NC_088780.1_Calliphora_vicina_chromosome_1,_idCalVici1.1,_whole_genome_shotgun_sequence	AUGUSTUS	exon	133097878	133098009	.	+	.	ID=g4112.t2.exon1;Parent=g4112.t2;
NC_088780.1_Calliphora_vicina_chromosome_1,_idCalVici1.1,_whole_genome_shotgun_sequence	AUGUSTUS	intron	133098010	133098241	1	+	.	ID=g4112.t2.intron1;Parent=g4112.t2;
NC_088780.1_Calliphora_vicina_chromosome_1,_idCalVici1.1,_whole_genome_shotgun_sequence	AUGUSTUS	CDS	133098242	133099084	1	+	0	ID=g4112.t2.CDS2;Parent=g4112.t2;
NC_088780.1_Calliphora_vicina_chromosome_1,_idCalVici1.1,_whole_genome_shotgun_sequence	AUGUSTUS	exon	133098242	133099084	.	+	.	ID=g4112.t2.exon2;Parent=g4112.t2;
NC_088780.1_Calliphora_vicina_chromosome_1,_idCalVici1.1,_whole_genome_shotgun_sequence	AUGUSTUS	intron	133099085	133099178	1	+	.	ID=g4112.t2.intron2;Parent=g4112.t2;
NC_088780.1_Calliphora_vicina_chromosome_1,_idCalVici1.1,_whole_genome_shotgun_sequence	AUGUSTUS	CDS	133099179	133099361	1	+	0	ID=g4112.t2.CDS3;Parent=g4112.t2;
NC_088780.1_Calliphora_vicina_chromosome_1,_idCalVici1.1,_whole_genome_shotgun_sequence	AUGUSTUS	exon	133099179	133099361	.	+	.	ID=g4112.t2.exon3;Parent=g4112.t2;
NC_088780.1_Calliphora_vicina_chromosome_1,_idCalVici1.1,_whole_genome_shotgun_sequence	AUGUSTUS	intron	133099362	133100123	1	+	.	ID=g4112.t2.intron3;Parent=g4112.t2;
NC_088780.1_Calliphora_vicina_chromosome_1,_idCalVici1.1,_whole_genome_shotgun_sequence	AUGUSTUS	CDS	133100124	133100219	1	+	0	ID=g4112.t2.CDS4;Parent=g4112.t2;
NC_088780.1_Calliphora_vicina_chromosome_1,_idCalVici1.1,_whole_genome_shotgun_sequence	AUGUSTUS	exon	133100124	133100219	.	+	.	ID=g4112.t2.exon4;Parent=g4112.t2;
NC_088780.1_Calliphora_vicina_chromosome_1,_idCalVici1.1,_whole_genome_shotgun_sequence	AUGUSTUS	stop_codon	133100217	133100219	.	+	0	ID=g4112.t2.stop1;Parent=g4112.t2;
NC_088780.1_Calliphora_vicina_chromosome_1,_idCalVici1.1,_whole_genome_shotgun_sequence	AUGUSTUS	mRNA	133101874	133105705	0.72	+	.	ID=g4112.t3;Parent=g4112;
NC_088780.1_Calliphora_vicina_chromosome_1,_idCalVici1.1,_whole_genome_shotgun_sequence	AUGUSTUS	start_codon	133101874	133101876	.	+	0	ID=g4112.t3.start1;Parent=g4112.t3;
NC_088780.1_Calliphora_vicina_chromosome_1,_idCalVici1.1,_whole_genome_shotgun_sequence	AUGUSTUS	CDS	133101874	133101889	0.72	+	0	ID=g4112.t3.CDS1;Parent=g4112.t3;
NC_088780.1_Calliphora_vicina_chromosome_1,_idCalVici1.1,_whole_genome_shotgun_sequence	AUGUSTUS	exon	133101874	133101889	.	+	.	ID=g4112.t3.exon1;Parent=g4112.t3;
NC_088780.1_Calliphora_vicina_chromosome_1,_idCalVici1.1,_whole_genome_shotgun_sequence	AUGUSTUS	intron	133101890	133101956	0.72	+	.	ID=g4112.t3.intron1;Parent=g4112.t3;
NC_088780.1_Calliphora_vicina_chromosome_1,_idCalVici1.1,_whole_genome_shotgun_sequence	AUGUSTUS	CDS	133101957	133102232	0.72	+	2	ID=g4112.t3.CDS2;Parent=g4112.t3;
NC_088780.1_Calliphora_vicina_chromosome_1,_idCalVici1.1,_whole_genome_shotgun_sequence	AUGUSTUS	exon	133101957	133102232	.	+	.	ID=g4112.t3.exon2;Parent=g4112.t3;
NC_088780.1_Calliphora_vicina_chromosome_1,_idCalVici1.1,_whole_genome_shotgun_sequence	AUGUSTUS	intron	133102233	133102943	1	+	.	ID=g4112.t3.intron2;Parent=g4112.t3;
NC_088780.1_Calliphora_vicina_chromosome_1,_idCalVici1.1,_whole_genome_shotgun_sequence	AUGUSTUS	CDS	133102944	133103199	1	+	2	ID=g4112.t3.CDS3;Parent=g4112.t3;
NC_088780.1_Calliphora_vicina_chromosome_1,_idCalVici1.1,_whole_genome_shotgun_sequence	AUGUSTUS	exon	133102944	133103199	.	+	.	ID=g4112.t3.exon3;Parent=g4112.t3;
NC_088780.1_Calliphora_vicina_chromosome_1,_idCalVici1.1,_whole_genome_shotgun_sequence	AUGUSTUS	intron	133103200	133103499	1	+	.	ID=g4112.t3.intron3;Parent=g4112.t3;
NC_088780.1_Calliphora_vicina_chromosome_1,_idCalVici1.1,_whole_genome_shotgun_sequence	AUGUSTUS	CDS	133103500	133103729	1	+	1	ID=g4112.t3.CDS4;Parent=g4112.t3;
NC_088780.1_Calliphora_vicina_chromosome_1,_idCalVici1.1,_whole_genome_shotgun_sequence	AUGUSTUS	exon	133103500	133103729	.	+	.	ID=g4112.t3.exon4;Parent=g4112.t3;
NC_088780.1_Calliphora_vicina_chromosome_1,_idCalVici1.1,_whole_genome_shotgun_sequence	AUGUSTUS	intron	133103730	133103809	1	+	.	ID=g4112.t3.intron4;Parent=g4112.t3;
NC_088780.1_Calliphora_vicina_chromosome_1,_idCalVici1.1,_whole_genome_shotgun_sequence	AUGUSTUS	CDS	133103810	133103964	1	+	2	ID=g4112.t3.CDS5;Parent=g4112.t3;
NC_088780.1_Calliphora_vicina_chromosome_1,_idCalVici1.1,_whole_genome_shotgun_sequence	AUGUSTUS	exon	133103810	133103964	.	+	.	ID=g4112.t3.exon5;Parent=g4112.t3;
NC_088780.1_Calliphora_vicina_chromosome_1,_idCalVici1.1,_whole_genome_shotgun_sequence	AUGUSTUS	intron	133103965	133104034	1	+	.	ID=g4112.t3.intron5;Parent=g4112.t3;
NC_088780.1_Calliphora_vicina_chromosome_1,_idCalVici1.1,_whole_genome_shotgun_sequence	AUGUSTUS	CDS	133104035	133104288	1	+	0	ID=g4112.t3.CDS6;Parent=g4112.t3;
NC_088780.1_Calliphora_vicina_chromosome_1,_idCalVici1.1,_whole_genome_shotgun_sequence	AUGUSTUS	exon	133104035	133104288	.	+	.	ID=g4112.t3.exon6;Parent=g4112.t3;
NC_088780.1_Calliphora_vicina_chromosome_1,_idCalVici1.1,_whole_genome_shotgun_sequence	AUGUSTUS	intron	133104289	133104348	1	+	.	ID=g4112.t3.intron6;Parent=g4112.t3;
NC_088780.1_Calliphora_vicina_chromosome_1,_idCalVici1.1,_whole_genome_shotgun_sequence	AUGUSTUS	CDS	133104349	133105705	1	+	1	ID=g4112.t3.CDS7;Parent=g4112.t3;
NC_088780.1_Calliphora_vicina_chromosome_1,_idCalVici1.1,_whole_genome_shotgun_sequence	AUGUSTUS	exon	133104349	133105705	.	+	.	ID=g4112.t3.exon7;Parent=g4112.t3;
NC_088780.1_Calliphora_vicina_chromosome_1,_idCalVici1.1,_whole_genome_shotgun_sequence	AUGUSTUS	stop_codon	133105703	133105705	.	+	0	ID=g4112.t3.stop1;Parent=g4112.t3;
NC_088780.1_Calliphora_vicina_chromosome_1,_idCalVici1.1,_whole_genome_shotgun_sequence	AUGUSTUS	gene	133100231	133100914	.	-	.	ID=g4113;
NC_088780.1_Calliphora_vicina_chromosome_1,_idCalVici1.1,_whole_genome_shotgun_sequence	AUGUSTUS	mRNA	133100231	133100914	1	-	.	ID=g4113.t1;Parent=g4113;
NC_088780.1_Calliphora_vicina_chromosome_1,_idCalVici1.1,_whole_genome_shotgun_sequence	AUGUSTUS	stop_codon	133100231	133100233	.	-	0	ID=g4113.t1.stop1;Parent=g4113.t1;
NC_088780.1_Calliphora_vicina_chromosome_1,_idCalVici1.1,_whole_genome_shotgun_sequence	AUGUSTUS	CDS	133100231	133100914	1	-	0	ID=g4113.t1.CDS1;Parent=g4113.t1;
NC_088780.1_Calliphora_vicina_chromosome_1,_idCalVici1.1,_whole_genome_shotgun_sequence	AUGUSTUS	exon	133100231	133100914	.	-	.	ID=g4113.t1.exon1;Parent=g4113.t1;
NC_088780.1_Calliphora_vicina_chromosome_1,_idCalVici1.1,_whole_genome_shotgun_sequence	AUGUSTUS	start_codon	133100912	133100914	.	-	0	ID=g4113.t1.start1;Parent=g4113.t1;
NC_088780.1_Calliphora_vicina_chromosome_1,_idCalVici1.1,_whole_genome_shotgun_sequence	AUGUSTUS	gene	133112511	133127964	.	-	.	ID=g4114;
NC_088780.1_Calliphora_vicina_chromosome_1,_idCalVici1.1,_whole_genome_shotgun_sequence	AUGUSTUS	mRNA	133112511	133127964	1	-	.	ID=g4114.t1;Parent=g4114;
NC_088780.1_Calliphora_vicina_chromosome_1,_idCalVici1.1,_whole_genome_shotgun_sequence	AUGUSTUS	stop_codon	133112511	133112513	.	-	0	ID=g4114.t1.stop1;Parent=g4114.t1;
NC_088780.1_Calliphora_vicina_chromosome_1,_idCalVici1.1,_whole_genome_shotgun_sequence	AUGUSTUS	CDS	133112511	133113139	1	-	2	ID=g4114.t1.CDS1;Parent=g4114.t1;
NC_088780.1_Calliphora_vicina_chromosome_1,_idCalVici1.1,_whole_genome_shotgun_sequence	AUGUSTUS	exon	133112511	133113139	.	-	.	ID=g4114.t1.exon1;Parent=g4114.t1;
NC_088780.1_Calliphora_vicina_chromosome_1,_idCalVici1.1,_whole_genome_shotgun_sequence	AUGUSTUS	intron	133113140	133113228	1	-	.	ID=g4114.t1.intron1;Parent=g4114.t1;
NC_088780.1_Calliphora_vicina_chromosome_1,_idCalVici1.1,_whole_genome_shotgun_sequence	AUGUSTUS	CDS	133113229	133113382	1	-	0	ID=g4114.t1.CDS2;Parent=g4114.t1;
NC_088780.1_Calliphora_vicina_chromosome_1,_idCalVici1.1,_whole_genome_shotgun_sequence	AUGUSTUS	exon	133113229	133113382	.	-	.	ID=g4114.t1.exon2;Parent=g4114.t1;
NC_088780.1_Calliphora_vicina_chromosome_1,_idCalVici1.1,_whole_genome_shotgun_sequence	AUGUSTUS	intron	133113383	133119249	1	-	.	ID=g4114.t1.intron2;Parent=g4114.t1;
NC_088780.1_Calliphora_vicina_chromosome_1,_idCalVici1.1,_whole_genome_shotgun_sequence	AUGUSTUS	CDS	133119250	133119562	1	-	1	ID=g4114.t1.CDS3;Parent=g4114.t1;
NC_088780.1_Calliphora_vicina_chromosome_1,_idCalVici1.1,_whole_genome_shotgun_sequence	AUGUSTUS	exon	133119250	133119562	.	-	.	ID=g4114.t1.exon3;Parent=g4114.t1;
NC_088780.1_Calliphora_vicina_chromosome_1,_idCalVici1.1,_whole_genome_shotgun_sequence	AUGUSTUS	intron	133119563	133120031	1	-	.	ID=g4114.t1.intron3;Parent=g4114.t1;
NC_088780.1_Calliphora_vicina_chromosome_1,_idCalVici1.1,_whole_genome_shotgun_sequence	AUGUSTUS	CDS	133120032	133120137	1	-	2	ID=g4114.t1.CDS4;Parent=g4114.t1;
NC_088780.1_Calliphora_vicina_chromosome_1,_idCalVici1.1,_whole_genome_shotgun_sequence	AUGUSTUS	exon	133120032	133120137	.	-	.	ID=g4114.t1.exon4;Parent=g4114.t1;
NC_088780.1_Calliphora_vicina_chromosome_1,_idCalVici1.1,_whole_genome_shotgun_sequence	AUGUSTUS	intron	133120138	133120218	1	-	.	ID=g4114.t1.intron4;Parent=g4114.t1;
NC_088780.1_Calliphora_vicina_chromosome_1,_idCalVici1.1,_whole_genome_shotgun_sequence	AUGUSTUS	CDS	133120219	133120582	1	-	0	ID=g4114.t1.CDS5;Parent=g4114.t1;
NC_088780.1_Calliphora_vicina_chromosome_1,_idCalVici1.1,_whole_genome_shotgun_sequence	AUGUSTUS	exon	133120219	133120582	.	-	.	ID=g4114.t1.exon5;Parent=g4114.t1;
NC_088780.1_Calliphora_vicina_chromosome_1,_idCalVici1.1,_whole_genome_shotgun_sequence	AUGUSTUS	intron	133120583	133124489	1	-	.	ID=g4114.t1.intron5;Parent=g4114.t1;
NC_088780.1_Calliphora_vicina_chromosome_1,_idCalVici1.1,_whole_genome_shotgun_sequence	AUGUSTUS	CDS	133124490	133124714	1	-	0	ID=g4114.t1.CDS6;Parent=g4114.t1;
NC_088780.1_Calliphora_vicina_chromosome_1,_idCalVici1.1,_whole_genome_shotgun_sequence	AUGUSTUS	exon	133124490	133124714	.	-	.	ID=g4114.t1.exon6;Parent=g4114.t1;
NC_088780.1_Calliphora_vicina_chromosome_1,_idCalVici1.1,_whole_genome_shotgun_sequence	AUGUSTUS	intron	133124715	133124791	1	-	.	ID=g4114.t1.intron6;Parent=g4114.t1;
NC_088780.1_Calliphora_vicina_chromosome_1,_idCalVici1.1,_whole_genome_shotgun_sequence	AUGUSTUS	CDS	133124792	133124902	1	-	0	ID=g4114.t1.CDS7;Parent=g4114.t1;
NC_088780.1_Calliphora_vicina_chromosome_1,_idCalVici1.1,_whole_genome_shotgun_sequence	AUGUSTUS	exon	133124792	133124902	.	-	.	ID=g4114.t1.exon7;Parent=g4114.t1;
NC_088780.1_Calliphora_vicina_chromosome_1,_idCalVici1.1,_whole_genome_shotgun_sequence	AUGUSTUS	intron	133124903	133124976	1	-	.	ID=g4114.t1.intron7;Parent=g4114.t1;
NC_088780.1_Calliphora_vicina_chromosome_1,_idCalVici1.1,_whole_genome_shotgun_sequence	AUGUSTUS	CDS	133124977	133125340	1	-	1	ID=g4114.t1.CDS8;Parent=g4114.t1;
NC_088780.1_Calliphora_vicina_chromosome_1,_idCalVici1.1,_whole_genome_shotgun_sequence	AUGUSTUS	exon	133124977	133125340	.	-	.	ID=g4114.t1.exon8;Parent=g4114.t1;
NC_088780.1_Calliphora_vicina_chromosome_1,_idCalVici1.1,_whole_genome_shotgun_sequence	AUGUSTUS	intron	133125341	133125610	1	-	.	ID=g4114.t1.intron8;Parent=g4114.t1;
NC_088780.1_Calliphora_vicina_chromosome_1,_idCalVici1.1,_whole_genome_shotgun_sequence	AUGUSTUS	CDS	133125611	133125765	1	-	0	ID=g4114.t1.CDS9;Parent=g4114.t1;
NC_088780.1_Calliphora_vicina_chromosome_1,_idCalVici1.1,_whole_genome_shotgun_sequence	AUGUSTUS	exon	133125611	133125765	.	-	.	ID=g4114.t1.exon9;Parent=g4114.t1;
NC_088780.1_Calliphora_vicina_chromosome_1,_idCalVici1.1,_whole_genome_shotgun_sequence	AUGUSTUS	intron	133125766	133125837	1	-	.	ID=g4114.t1.intron9;Parent=g4114.t1;
NC_088780.1_Calliphora_vicina_chromosome_1,_idCalVici1.1,_whole_genome_shotgun_sequence	AUGUSTUS	CDS	133125838	133125978	1	-	0	ID=g4114.t1.CDS10;Parent=g4114.t1;
NC_088780.1_Calliphora_vicina_chromosome_1,_idCalVici1.1,_whole_genome_shotgun_sequence	AUGUSTUS	exon	133125838	133125978	.	-	.	ID=g4114.t1.exon10;Parent=g4114.t1;
NC_088780.1_Calliphora_vicina_chromosome_1,_idCalVici1.1,_whole_genome_shotgun_sequence	AUGUSTUS	intron	133125979	133126041	1	-	.	ID=g4114.t1.intron10;Parent=g4114.t1;
NC_088780.1_Calliphora_vicina_chromosome_1,_idCalVici1.1,_whole_genome_shotgun_sequence	AUGUSTUS	CDS	133126042	133126260	1	-	0	ID=g4114.t1.CDS11;Parent=g4114.t1;
NC_088780.1_Calliphora_vicina_chromosome_1,_idCalVici1.1,_whole_genome_shotgun_sequence	AUGUSTUS	exon	133126042	133126260	.	-	.	ID=g4114.t1.exon11;Parent=g4114.t1;
NC_088780.1_Calliphora_vicina_chromosome_1,_idCalVici1.1,_whole_genome_shotgun_sequence	AUGUSTUS	intron	133126261	133126317	1	-	.	ID=g4114.t1.intron11;Parent=g4114.t1;
NC_088780.1_Calliphora_vicina_chromosome_1,_idCalVici1.1,_whole_genome_shotgun_sequence	AUGUSTUS	CDS	133126318	133126498	1	-	1	ID=g4114.t1.CDS12;Parent=g4114.t1;
NC_088780.1_Calliphora_vicina_chromosome_1,_idCalVici1.1,_whole_genome_shotgun_sequence	AUGUSTUS	exon	133126318	133126498	.	-	.	ID=g4114.t1.exon12;Parent=g4114.t1;
NC_088780.1_Calliphora_vicina_chromosome_1,_idCalVici1.1,_whole_genome_shotgun_sequence	AUGUSTUS	intron	133126499	133127145	1	-	.	ID=g4114.t1.intron12;Parent=g4114.t1;
NC_088780.1_Calliphora_vicina_chromosome_1,_idCalVici1.1,_whole_genome_shotgun_sequence	AUGUSTUS	CDS	133127146	133127627	1	-	0	ID=g4114.t1.CDS13;Parent=g4114.t1;
NC_088780.1_Calliphora_vicina_chromosome_1,_idCalVici1.1,_whole_genome_shotgun_sequence	AUGUSTUS	exon	133127146	133127627	.	-	.	ID=g4114.t1.exon13;Parent=g4114.t1;
NC_088780.1_Calliphora_vicina_chromosome_1,_idCalVici1.1,_whole_genome_shotgun_sequence	AUGUSTUS	intron	133127628	133127721	1	-	.	ID=g4114.t1.intron13;Parent=g4114.t1;
NC_088780.1_Calliphora_vicina_chromosome_1,_idCalVici1.1,_whole_genome_shotgun_sequence	AUGUSTUS	CDS	133127722	133127964	1	-	0	ID=g4114.t1.CDS14;Parent=g4114.t1;
NC_088780.1_Calliphora_vicina_chromosome_1,_idCalVici1.1,_whole_genome_shotgun_sequence	AUGUSTUS	exon	133127722	133127964	.	-	.	ID=g4114.t1.exon14;Parent=g4114.t1;
NC_088780.1_Calliphora_vicina_chromosome_1,_idCalVici1.1,_whole_genome_shotgun_sequence	AUGUSTUS	start_codon	133127962	133127964	.	-	0	ID=g4114.t1.start1;Parent=g4114.t1;
NC_088780.1_Calliphora_vicina_chromosome_1,_idCalVici1.1,_whole_genome_shotgun_sequence	AUGUSTUS	mRNA	133112511	133127964	1	-	.	ID=g4114.t2;Parent=g4114;
NC_088780.1_Calliphora_vicina_chromosome_1,_idCalVici1.1,_whole_genome_shotgun_sequence	AUGUSTUS	stop_codon	133112511	133112513	.	-	0	ID=g4114.t2.stop1;Parent=g4114.t2;
NC_088780.1_Calliphora_vicina_chromosome_1,_idCalVici1.1,_whole_genome_shotgun_sequence	AUGUSTUS	CDS	133112511	133113139	1	-	2	ID=g4114.t2.CDS1;Parent=g4114.t2;
NC_088780.1_Calliphora_vicina_chromosome_1,_idCalVici1.1,_whole_genome_shotgun_sequence	AUGUSTUS	exon	133112511	133113139	.	-	.	ID=g4114.t2.exon1;Parent=g4114.t2;
NC_088780.1_Calliphora_vicina_chromosome_1,_idCalVici1.1,_whole_genome_shotgun_sequence	AUGUSTUS	intron	133113140	133113228	1	-	.	ID=g4114.t2.intron1;Parent=g4114.t2;
NC_088780.1_Calliphora_vicina_chromosome_1,_idCalVici1.1,_whole_genome_shotgun_sequence	AUGUSTUS	CDS	133113229	133113382	1	-	0	ID=g4114.t2.CDS2;Parent=g4114.t2;
NC_088780.1_Calliphora_vicina_chromosome_1,_idCalVici1.1,_whole_genome_shotgun_sequence	AUGUSTUS	exon	133113229	133113382	.	-	.	ID=g4114.t2.exon2;Parent=g4114.t2;
NC_088780.1_Calliphora_vicina_chromosome_1,_idCalVici1.1,_whole_genome_shotgun_sequence	AUGUSTUS	intron	133113383	133119249	1	-	.	ID=g4114.t2.intron2;Parent=g4114.t2;
NC_088780.1_Calliphora_vicina_chromosome_1,_idCalVici1.1,_whole_genome_shotgun_sequence	AUGUSTUS	CDS	133119250	133119562	1	-	1	ID=g4114.t2.CDS3;Parent=g4114.t2;
NC_088780.1_Calliphora_vicina_chromosome_1,_idCalVici1.1,_whole_genome_shotgun_sequence	AUGUSTUS	exon	133119250	133119562	.	-	.	ID=g4114.t2.exon3;Parent=g4114.t2;
NC_088780.1_Calliphora_vicina_chromosome_1,_idCalVici1.1,_whole_genome_shotgun_sequence	AUGUSTUS	intron	133119563	133120031	1	-	.	ID=g4114.t2.intron3;Parent=g4114.t2;
NC_088780.1_Calliphora_vicina_chromosome_1,_idCalVici1.1,_whole_genome_shotgun_sequence	AUGUSTUS	CDS	133120032	133120137	1	-	2	ID=g4114.t2.CDS4;Parent=g4114.t2;
NC_088780.1_Calliphora_vicina_chromosome_1,_idCalVici1.1,_whole_genome_shotgun_sequence	AUGUSTUS	exon	133120032	133120137	.	-	.	ID=g4114.t2.exon4;Parent=g4114.t2;
NC_088780.1_Calliphora_vicina_chromosome_1,_idCalVici1.1,_whole_genome_shotgun_sequence	AUGUSTUS	intron	133120138	133120218	1	-	.	ID=g4114.t2.intron4;Parent=g4114.t2;
NC_088780.1_Calliphora_vicina_chromosome_1,_idCalVici1.1,_whole_genome_shotgun_sequence	AUGUSTUS	CDS	133120219	133120582	1	-	0	ID=g4114.t2.CDS5;Parent=g4114.t2;
NC_088780.1_Calliphora_vicina_chromosome_1,_idCalVici1.1,_whole_genome_shotgun_sequence	AUGUSTUS	exon	133120219	133120582	.	-	.	ID=g4114.t2.exon5;Parent=g4114.t2;
NC_088780.1_Calliphora_vicina_chromosome_1,_idCalVici1.1,_whole_genome_shotgun_sequence	AUGUSTUS	intron	133120583	133124477	1	-	.	ID=g4114.t2.intron5;Parent=g4114.t2;
NC_088780.1_Calliphora_vicina_chromosome_1,_idCalVici1.1,_whole_genome_shotgun_sequence	AUGUSTUS	CDS	133124478	133124714	1	-	0	ID=g4114.t2.CDS6;Parent=g4114.t2;
NC_088780.1_Calliphora_vicina_chromosome_1,_idCalVici1.1,_whole_genome_shotgun_sequence	AUGUSTUS	exon	133124478	133124714	.	-	.	ID=g4114.t2.exon6;Parent=g4114.t2;
NC_088780.1_Calliphora_vicina_chromosome_1,_idCalVici1.1,_whole_genome_shotgun_sequence	AUGUSTUS	intron	133124715	133124791	1	-	.	ID=g4114.t2.intron6;Parent=g4114.t2;
NC_088780.1_Calliphora_vicina_chromosome_1,_idCalVici1.1,_whole_genome_shotgun_sequence	AUGUSTUS	CDS	133124792	133124902	1	-	0	ID=g4114.t2.CDS7;Parent=g4114.t2;
NC_088780.1_Calliphora_vicina_chromosome_1,_idCalVici1.1,_whole_genome_shotgun_sequence	AUGUSTUS	exon	133124792	133124902	.	-	.	ID=g4114.t2.exon7;Parent=g4114.t2;
NC_088780.1_Calliphora_vicina_chromosome_1,_idCalVici1.1,_whole_genome_shotgun_sequence	AUGUSTUS	intron	133124903	133124976	1	-	.	ID=g4114.t2.intron7;Parent=g4114.t2;
NC_088780.1_Calliphora_vicina_chromosome_1,_idCalVici1.1,_whole_genome_shotgun_sequence	AUGUSTUS	CDS	133124977	133125340	1	-	1	ID=g4114.t2.CDS8;Parent=g4114.t2;
NC_088780.1_Calliphora_vicina_chromosome_1,_idCalVici1.1,_whole_genome_shotgun_sequence	AUGUSTUS	exon	133124977	133125340	.	-	.	ID=g4114.t2.exon8;Parent=g4114.t2;
NC_088780.1_Calliphora_vicina_chromosome_1,_idCalVici1.1,_whole_genome_shotgun_sequence	AUGUSTUS	intron	133125341	133125610	1	-	.	ID=g4114.t2.intron8;Parent=g4114.t2;
NC_088780.1_Calliphora_vicina_chromosome_1,_idCalVici1.1,_whole_genome_shotgun_sequence	AUGUSTUS	CDS	133125611	133125765	1	-	0	ID=g4114.t2.CDS9;Parent=g4114.t2;
NC_088780.1_Calliphora_vicina_chromosome_1,_idCalVici1.1,_whole_genome_shotgun_sequence	AUGUSTUS	exon	133125611	133125765	.	-	.	ID=g4114.t2.exon9;Parent=g4114.t2;
NC_088780.1_Calliphora_vicina_chromosome_1,_idCalVici1.1,_whole_genome_shotgun_sequence	AUGUSTUS	intron	133125766	133125837	1	-	.	ID=g4114.t2.intron9;Parent=g4114.t2;
NC_088780.1_Calliphora_vicina_chromosome_1,_idCalVici1.1,_whole_genome_shotgun_sequence	AUGUSTUS	CDS	133125838	133125978	1	-	0	ID=g4114.t2.CDS10;Parent=g4114.t2;
NC_088780.1_Calliphora_vicina_chromosome_1,_idCalVici1.1,_whole_genome_shotgun_sequence	AUGUSTUS	exon	133125838	133125978	.	-	.	ID=g4114.t2.exon10;Parent=g4114.t2;
NC_088780.1_Calliphora_vicina_chromosome_1,_idCalVici1.1,_whole_genome_shotgun_sequence	AUGUSTUS	intron	133125979	133126041	1	-	.	ID=g4114.t2.intron10;Parent=g4114.t2;
NC_088780.1_Calliphora_vicina_chromosome_1,_idCalVici1.1,_whole_genome_shotgun_sequence	AUGUSTUS	CDS	133126042	133126260	1	-	0	ID=g4114.t2.CDS11;Parent=g4114.t2;
NC_088780.1_Calliphora_vicina_chromosome_1,_idCalVici1.1,_whole_genome_shotgun_sequence	AUGUSTUS	exon	133126042	133126260	.	-	.	ID=g4114.t2.exon11;Parent=g4114.t2;
NC_088780.1_Calliphora_vicina_chromosome_1,_idCalVici1.1,_whole_genome_shotgun_sequence	AUGUSTUS	intron	133126261	133126317	1	-	.	ID=g4114.t2.intron11;Parent=g4114.t2;
NC_088780.1_Calliphora_vicina_chromosome_1,_idCalVici1.1,_whole_genome_shotgun_sequence	AUGUSTUS	CDS	133126318	133126498	1	-	1	ID=g4114.t2.CDS12;Parent=g4114.t2;
NC_088780.1_Calliphora_vicina_chromosome_1,_idCalVici1.1,_whole_genome_shotgun_sequence	AUGUSTUS	exon	133126318	133126498	.	-	.	ID=g4114.t2.exon12;Parent=g4114.t2;
NC_088780.1_Calliphora_vicina_chromosome_1,_idCalVici1.1,_whole_genome_shotgun_sequence	AUGUSTUS	intron	133126499	133127145	1	-	.	ID=g4114.t2.intron12;Parent=g4114.t2;
NC_088780.1_Calliphora_vicina_chromosome_1,_idCalVici1.1,_whole_genome_shotgun_sequence	AUGUSTUS	CDS	133127146	133127627	1	-	0	ID=g4114.t2.CDS13;Parent=g4114.t2;
NC_088780.1_Calliphora_vicina_chromosome_1,_idCalVici1.1,_whole_genome_shotgun_sequence	AUGUSTUS	exon	133127146	133127627	.	-	.	ID=g4114.t2.exon13;Parent=g4114.t2;
NC_088780.1_Calliphora_vicina_chromosome_1,_idCalVici1.1,_whole_genome_shotgun_sequence	AUGUSTUS	intron	133127628	133127721	1	-	.	ID=g4114.t2.intron13;Parent=g4114.t2;
NC_088780.1_Calliphora_vicina_chromosome_1,_idCalVici1.1,_whole_genome_shotgun_sequence	AUGUSTUS	CDS	133127722	133127964	1	-	0	ID=g4114.t2.CDS14;Parent=g4114.t2;
NC_088780.1_Calliphora_vicina_chromosome_1,_idCalVici1.1,_whole_genome_shotgun_sequence	AUGUSTUS	exon	133127722	133127964	.	-	.	ID=g4114.t2.exon14;Parent=g4114.t2;
NC_088780.1_Calliphora_vicina_chromosome_1,_idCalVici1.1,_whole_genome_shotgun_sequence	AUGUSTUS	start_codon	133127962	133127964	.	-	0	ID=g4114.t2.start1;Parent=g4114.t2;
NC_088780.1_Calliphora_vicina_chromosome_1,_idCalVici1.1,_whole_genome_shotgun_sequence	AUGUSTUS	gene	133130900	133133955	.	+	.	ID=g4115;
NC_088780.1_Calliphora_vicina_chromosome_1,_idCalVici1.1,_whole_genome_shotgun_sequence	AUGUSTUS	mRNA	133130900	133133955	1	+	.	ID=g4115.t1;Parent=g4115;
NC_088780.1_Calliphora_vicina_chromosome_1,_idCalVici1.1,_whole_genome_shotgun_sequence	AUGUSTUS	start_codon	133130900	133130902	.	+	0	ID=g4115.t1.start1;Parent=g4115.t1;
NC_088780.1_Calliphora_vicina_chromosome_1,_idCalVici1.1,_whole_genome_shotgun_sequence	AUGUSTUS	CDS	133130900	133131100	1	+	0	ID=g4115.t1.CDS1;Parent=g4115.t1;
NC_088780.1_Calliphora_vicina_chromosome_1,_idCalVici1.1,_whole_genome_shotgun_sequence	AUGUSTUS	exon	133130900	133131100	.	+	.	ID=g4115.t1.exon1;Parent=g4115.t1;
NC_088780.1_Calliphora_vicina_chromosome_1,_idCalVici1.1,_whole_genome_shotgun_sequence	AUGUSTUS	intron	133131101	133131157	1	+	.	ID=g4115.t1.intron1;Parent=g4115.t1;
NC_088780.1_Calliphora_vicina_chromosome_1,_idCalVici1.1,_whole_genome_shotgun_sequence	AUGUSTUS	CDS	133131158	133131346	1	+	0	ID=g4115.t1.CDS2;Parent=g4115.t1;
NC_088780.1_Calliphora_vicina_chromosome_1,_idCalVici1.1,_whole_genome_shotgun_sequence	AUGUSTUS	exon	133131158	133131346	.	+	.	ID=g4115.t1.exon2;Parent=g4115.t1;
NC_088780.1_Calliphora_vicina_chromosome_1,_idCalVici1.1,_whole_genome_shotgun_sequence	AUGUSTUS	intron	133131347	133132005	1	+	.	ID=g4115.t1.intron2;Parent=g4115.t1;
NC_088780.1_Calliphora_vicina_chromosome_1,_idCalVici1.1,_whole_genome_shotgun_sequence	AUGUSTUS	CDS	133132006	133132245	1	+	0	ID=g4115.t1.CDS3;Parent=g4115.t1;
NC_088780.1_Calliphora_vicina_chromosome_1,_idCalVici1.1,_whole_genome_shotgun_sequence	AUGUSTUS	exon	133132006	133132245	.	+	.	ID=g4115.t1.exon3;Parent=g4115.t1;
NC_088780.1_Calliphora_vicina_chromosome_1,_idCalVici1.1,_whole_genome_shotgun_sequence	AUGUSTUS	intron	133132246	133132565	1	+	.	ID=g4115.t1.intron3;Parent=g4115.t1;
NC_088780.1_Calliphora_vicina_chromosome_1,_idCalVici1.1,_whole_genome_shotgun_sequence	AUGUSTUS	CDS	133132566	133132672	1	+	0	ID=g4115.t1.CDS4;Parent=g4115.t1;
NC_088780.1_Calliphora_vicina_chromosome_1,_idCalVici1.1,_whole_genome_shotgun_sequence	AUGUSTUS	exon	133132566	133132672	.	+	.	ID=g4115.t1.exon4;Parent=g4115.t1;
NC_088780.1_Calliphora_vicina_chromosome_1,_idCalVici1.1,_whole_genome_shotgun_sequence	AUGUSTUS	intron	133132673	133133736	1	+	.	ID=g4115.t1.intron4;Parent=g4115.t1;
NC_088780.1_Calliphora_vicina_chromosome_1,_idCalVici1.1,_whole_genome_shotgun_sequence	AUGUSTUS	CDS	133133737	133133860	1	+	1	ID=g4115.t1.CDS5;Parent=g4115.t1;
NC_088780.1_Calliphora_vicina_chromosome_1,_idCalVici1.1,_whole_genome_shotgun_sequence	AUGUSTUS	exon	133133737	133133860	.	+	.	ID=g4115.t1.exon5;Parent=g4115.t1;
NC_088780.1_Calliphora_vicina_chromosome_1,_idCalVici1.1,_whole_genome_shotgun_sequence	AUGUSTUS	intron	133133861	133133928	1	+	.	ID=g4115.t1.intron5;Parent=g4115.t1;
NC_088780.1_Calliphora_vicina_chromosome_1,_idCalVici1.1,_whole_genome_shotgun_sequence	AUGUSTUS	CDS	133133929	133133955	1	+	0	ID=g4115.t1.CDS6;Parent=g4115.t1;
NC_088780.1_Calliphora_vicina_chromosome_1,_idCalVici1.1,_whole_genome_shotgun_sequence	AUGUSTUS	exon	133133929	133133955	.	+	.	ID=g4115.t1.exon6;Parent=g4115.t1;
NC_088780.1_Calliphora_vicina_chromosome_1,_idCalVici1.1,_whole_genome_shotgun_sequence	AUGUSTUS	stop_codon	133133953	133133955	.	+	0	ID=g4115.t1.stop1;Parent=g4115.t1;
NC_088780.1_Calliphora_vicina_chromosome_1,_idCalVici1.1,_whole_genome_shotgun_sequence	AUGUSTUS	gene	133138847	133140463	.	+	.	ID=g4116;
NC_088780.1_Calliphora_vicina_chromosome_1,_idCalVici1.1,_whole_genome_shotgun_sequence	AUGUSTUS	mRNA	133138847	133140463	1	+	.	ID=g4116.t1;Parent=g4116;
NC_088780.1_Calliphora_vicina_chromosome_1,_idCalVici1.1,_whole_genome_shotgun_sequence	AUGUSTUS	start_codon	133138847	133138849	.	+	0	ID=g4116.t1.start1;Parent=g4116.t1;
NC_088780.1_Calliphora_vicina_chromosome_1,_idCalVici1.1,_whole_genome_shotgun_sequence	AUGUSTUS	CDS	133138847	133138946	1	+	0	ID=g4116.t1.CDS1;Parent=g4116.t1;
NC_088780.1_Calliphora_vicina_chromosome_1,_idCalVici1.1,_whole_genome_shotgun_sequence	AUGUSTUS	exon	133138847	133138946	.	+	.	ID=g4116.t1.exon1;Parent=g4116.t1;
NC_088780.1_Calliphora_vicina_chromosome_1,_idCalVici1.1,_whole_genome_shotgun_sequence	AUGUSTUS	intron	133138947	133139797	1	+	.	ID=g4116.t1.intron1;Parent=g4116.t1;
NC_088780.1_Calliphora_vicina_chromosome_1,_idCalVici1.1,_whole_genome_shotgun_sequence	AUGUSTUS	CDS	133139798	133140282	1	+	2	ID=g4116.t1.CDS2;Parent=g4116.t1;
NC_088780.1_Calliphora_vicina_chromosome_1,_idCalVici1.1,_whole_genome_shotgun_sequence	AUGUSTUS	exon	133139798	133140282	.	+	.	ID=g4116.t1.exon2;Parent=g4116.t1;
NC_088780.1_Calliphora_vicina_chromosome_1,_idCalVici1.1,_whole_genome_shotgun_sequence	AUGUSTUS	intron	133140283	133140343	1	+	.	ID=g4116.t1.intron2;Parent=g4116.t1;
NC_088780.1_Calliphora_vicina_chromosome_1,_idCalVici1.1,_whole_genome_shotgun_sequence	AUGUSTUS	CDS	133140344	133140463	1	+	0	ID=g4116.t1.CDS3;Parent=g4116.t1;
NC_088780.1_Calliphora_vicina_chromosome_1,_idCalVici1.1,_whole_genome_shotgun_sequence	AUGUSTUS	exon	133140344	133140463	.	+	.	ID=g4116.t1.exon3;Parent=g4116.t1;
NC_088780.1_Calliphora_vicina_chromosome_1,_idCalVici1.1,_whole_genome_shotgun_sequence	AUGUSTUS	stop_codon	133140461	133140463	.	+	0	ID=g4116.t1.stop1;Parent=g4116.t1;
NC_088780.1_Calliphora_vicina_chromosome_1,_idCalVici1.1,_whole_genome_shotgun_sequence	AUGUSTUS	gene	133140556	133142405	.	-	.	ID=g4117;
NC_088780.1_Calliphora_vicina_chromosome_1,_idCalVici1.1,_whole_genome_shotgun_sequence	AUGUSTUS	mRNA	133140556	133142405	1	-	.	ID=g4117.t1;Parent=g4117;
NC_088780.1_Calliphora_vicina_chromosome_1,_idCalVici1.1,_whole_genome_shotgun_sequence	AUGUSTUS	stop_codon	133140556	133140558	.	-	0	ID=g4117.t1.stop1;Parent=g4117.t1;
NC_088780.1_Calliphora_vicina_chromosome_1,_idCalVici1.1,_whole_genome_shotgun_sequence	AUGUSTUS	CDS	133140556	133140580	1	-	1	ID=g4117.t1.CDS1;Parent=g4117.t1;
NC_088780.1_Calliphora_vicina_chromosome_1,_idCalVici1.1,_whole_genome_shotgun_sequence	AUGUSTUS	exon	133140556	133140580	.	-	.	ID=g4117.t1.exon1;Parent=g4117.t1;
NC_088780.1_Calliphora_vicina_chromosome_1,_idCalVici1.1,_whole_genome_shotgun_sequence	AUGUSTUS	intron	133140581	133142006	1	-	.	ID=g4117.t1.intron1;Parent=g4117.t1;
NC_088780.1_Calliphora_vicina_chromosome_1,_idCalVici1.1,_whole_genome_shotgun_sequence	AUGUSTUS	CDS	133142007	133142223	1	-	2	ID=g4117.t1.CDS2;Parent=g4117.t1;
NC_088780.1_Calliphora_vicina_chromosome_1,_idCalVici1.1,_whole_genome_shotgun_sequence	AUGUSTUS	exon	133142007	133142223	.	-	.	ID=g4117.t1.exon2;Parent=g4117.t1;
NC_088780.1_Calliphora_vicina_chromosome_1,_idCalVici1.1,_whole_genome_shotgun_sequence	AUGUSTUS	intron	133142224	133142287	1	-	.	ID=g4117.t1.intron2;Parent=g4117.t1;
NC_088780.1_Calliphora_vicina_chromosome_1,_idCalVici1.1,_whole_genome_shotgun_sequence	AUGUSTUS	CDS	133142288	133142405	1	-	0	ID=g4117.t1.CDS3;Parent=g4117.t1;
NC_088780.1_Calliphora_vicina_chromosome_1,_idCalVici1.1,_whole_genome_shotgun_sequence	AUGUSTUS	exon	133142288	133142405	.	-	.	ID=g4117.t1.exon3;Parent=g4117.t1;
NC_088780.1_Calliphora_vicina_chromosome_1,_idCalVici1.1,_whole_genome_shotgun_sequence	AUGUSTUS	start_codon	133142403	133142405	.	-	0	ID=g4117.t1.start1;Parent=g4117.t1;
NC_088780.1_Calliphora_vicina_chromosome_1,_idCalVici1.1,_whole_genome_shotgun_sequence	AUGUSTUS	gene	133142599	133143552	.	-	.	ID=g4118;
NC_088780.1_Calliphora_vicina_chromosome_1,_idCalVici1.1,_whole_genome_shotgun_sequence	AUGUSTUS	mRNA	133142599	133143552	1	-	.	ID=g4118.t1;Parent=g4118;
NC_088780.1_Calliphora_vicina_chromosome_1,_idCalVici1.1,_whole_genome_shotgun_sequence	AUGUSTUS	stop_codon	133142599	133142601	.	-	0	ID=g4118.t1.stop1;Parent=g4118.t1;
NC_088780.1_Calliphora_vicina_chromosome_1,_idCalVici1.1,_whole_genome_shotgun_sequence	AUGUSTUS	CDS	133142599	133143552	1	-	0	ID=g4118.t1.CDS1;Parent=g4118.t1;
NC_088780.1_Calliphora_vicina_chromosome_1,_idCalVici1.1,_whole_genome_shotgun_sequence	AUGUSTUS	exon	133142599	133143552	.	-	.	ID=g4118.t1.exon1;Parent=g4118.t1;
NC_088780.1_Calliphora_vicina_chromosome_1,_idCalVici1.1,_whole_genome_shotgun_sequence	AUGUSTUS	start_codon	133143550	133143552	.	-	0	ID=g4118.t1.start1;Parent=g4118.t1;
NC_088780.1_Calliphora_vicina_chromosome_1,_idCalVici1.1,_whole_genome_shotgun_sequence	AUGUSTUS	gene	133145215	133145541	.	-	.	ID=g4119;
NC_088780.1_Calliphora_vicina_chromosome_1,_idCalVici1.1,_whole_genome_shotgun_sequence	AUGUSTUS	mRNA	133145215	133145541	1	-	.	ID=g4119.t1;Parent=g4119;
NC_088780.1_Calliphora_vicina_chromosome_1,_idCalVici1.1,_whole_genome_shotgun_sequence	AUGUSTUS	stop_codon	133145215	133145217	.	-	0	ID=g4119.t1.stop1;Parent=g4119.t1;
NC_088780.1_Calliphora_vicina_chromosome_1,_idCalVici1.1,_whole_genome_shotgun_sequence	AUGUSTUS	CDS	133145215	133145541	1	-	0	ID=g4119.t1.CDS1;Parent=g4119.t1;
NC_088780.1_Calliphora_vicina_chromosome_1,_idCalVici1.1,_whole_genome_shotgun_sequence	AUGUSTUS	exon	133145215	133145541	.	-	.	ID=g4119.t1.exon1;Parent=g4119.t1;
NC_088780.1_Calliphora_vicina_chromosome_1,_idCalVici1.1,_whole_genome_shotgun_sequence	AUGUSTUS	start_codon	133145539	133145541	.	-	0	ID=g4119.t1.start1;Parent=g4119.t1;
NC_088780.1_Calliphora_vicina_chromosome_1,_idCalVici1.1,_whole_genome_shotgun_sequence	AUGUSTUS	gene	133145789	133148176	.	+	.	ID=g4120;
NC_088780.1_Calliphora_vicina_chromosome_1,_idCalVici1.1,_whole_genome_shotgun_sequence	AUGUSTUS	mRNA	133145789	133148176	1	+	.	ID=g4120.t1;Parent=g4120;
NC_088780.1_Calliphora_vicina_chromosome_1,_idCalVici1.1,_whole_genome_shotgun_sequence	AUGUSTUS	start_codon	133145789	133145791	.	+	0	ID=g4120.t1.start1;Parent=g4120.t1;
NC_088780.1_Calliphora_vicina_chromosome_1,_idCalVici1.1,_whole_genome_shotgun_sequence	AUGUSTUS	CDS	133145789	133145826	1	+	0	ID=g4120.t1.CDS1;Parent=g4120.t1;
NC_088780.1_Calliphora_vicina_chromosome_1,_idCalVici1.1,_whole_genome_shotgun_sequence	AUGUSTUS	exon	133145789	133145826	.	+	.	ID=g4120.t1.exon1;Parent=g4120.t1;
NC_088780.1_Calliphora_vicina_chromosome_1,_idCalVici1.1,_whole_genome_shotgun_sequence	AUGUSTUS	intron	133145827	133145903	1	+	.	ID=g4120.t1.intron1;Parent=g4120.t1;
NC_088780.1_Calliphora_vicina_chromosome_1,_idCalVici1.1,_whole_genome_shotgun_sequence	AUGUSTUS	CDS	133145904	133145976	1	+	1	ID=g4120.t1.CDS2;Parent=g4120.t1;
NC_088780.1_Calliphora_vicina_chromosome_1,_idCalVici1.1,_whole_genome_shotgun_sequence	AUGUSTUS	exon	133145904	133145976	.	+	.	ID=g4120.t1.exon2;Parent=g4120.t1;
NC_088780.1_Calliphora_vicina_chromosome_1,_idCalVici1.1,_whole_genome_shotgun_sequence	AUGUSTUS	intron	133145977	133146082	1	+	.	ID=g4120.t1.intron2;Parent=g4120.t1;
NC_088780.1_Calliphora_vicina_chromosome_1,_idCalVici1.1,_whole_genome_shotgun_sequence	AUGUSTUS	CDS	133146083	133146286	1	+	0	ID=g4120.t1.CDS3;Parent=g4120.t1;
NC_088780.1_Calliphora_vicina_chromosome_1,_idCalVici1.1,_whole_genome_shotgun_sequence	AUGUSTUS	exon	133146083	133146286	.	+	.	ID=g4120.t1.exon3;Parent=g4120.t1;
NC_088780.1_Calliphora_vicina_chromosome_1,_idCalVici1.1,_whole_genome_shotgun_sequence	AUGUSTUS	intron	133146287	133146343	1	+	.	ID=g4120.t1.intron3;Parent=g4120.t1;
NC_088780.1_Calliphora_vicina_chromosome_1,_idCalVici1.1,_whole_genome_shotgun_sequence	AUGUSTUS	CDS	133146344	133146457	1	+	0	ID=g4120.t1.CDS4;Parent=g4120.t1;
NC_088780.1_Calliphora_vicina_chromosome_1,_idCalVici1.1,_whole_genome_shotgun_sequence	AUGUSTUS	exon	133146344	133146457	.	+	.	ID=g4120.t1.exon4;Parent=g4120.t1;
NC_088780.1_Calliphora_vicina_chromosome_1,_idCalVici1.1,_whole_genome_shotgun_sequence	AUGUSTUS	intron	133146458	133146911	1	+	.	ID=g4120.t1.intron4;Parent=g4120.t1;
NC_088780.1_Calliphora_vicina_chromosome_1,_idCalVici1.1,_whole_genome_shotgun_sequence	AUGUSTUS	CDS	133146912	133147068	1	+	0	ID=g4120.t1.CDS5;Parent=g4120.t1;
NC_088780.1_Calliphora_vicina_chromosome_1,_idCalVici1.1,_whole_genome_shotgun_sequence	AUGUSTUS	exon	133146912	133147068	.	+	.	ID=g4120.t1.exon5;Parent=g4120.t1;
NC_088780.1_Calliphora_vicina_chromosome_1,_idCalVici1.1,_whole_genome_shotgun_sequence	AUGUSTUS	intron	133147069	133147241	1	+	.	ID=g4120.t1.intron5;Parent=g4120.t1;
NC_088780.1_Calliphora_vicina_chromosome_1,_idCalVici1.1,_whole_genome_shotgun_sequence	AUGUSTUS	CDS	133147242	133147765	1	+	2	ID=g4120.t1.CDS6;Parent=g4120.t1;
NC_088780.1_Calliphora_vicina_chromosome_1,_idCalVici1.1,_whole_genome_shotgun_sequence	AUGUSTUS	exon	133147242	133147765	.	+	.	ID=g4120.t1.exon6;Parent=g4120.t1;
NC_088780.1_Calliphora_vicina_chromosome_1,_idCalVici1.1,_whole_genome_shotgun_sequence	AUGUSTUS	intron	133147766	133147821	1	+	.	ID=g4120.t1.intron6;Parent=g4120.t1;
NC_088780.1_Calliphora_vicina_chromosome_1,_idCalVici1.1,_whole_genome_shotgun_sequence	AUGUSTUS	CDS	133147822	133147883	1	+	0	ID=g4120.t1.CDS7;Parent=g4120.t1;
NC_088780.1_Calliphora_vicina_chromosome_1,_idCalVici1.1,_whole_genome_shotgun_sequence	AUGUSTUS	exon	133147822	133147883	.	+	.	ID=g4120.t1.exon7;Parent=g4120.t1;
NC_088780.1_Calliphora_vicina_chromosome_1,_idCalVici1.1,_whole_genome_shotgun_sequence	AUGUSTUS	intron	133147884	133147944	1	+	.	ID=g4120.t1.intron7;Parent=g4120.t1;
NC_088780.1_Calliphora_vicina_chromosome_1,_idCalVici1.1,_whole_genome_shotgun_sequence	AUGUSTUS	CDS	133147945	133148010	1	+	1	ID=g4120.t1.CDS8;Parent=g4120.t1;
NC_088780.1_Calliphora_vicina_chromosome_1,_idCalVici1.1,_whole_genome_shotgun_sequence	AUGUSTUS	exon	133147945	133148010	.	+	.	ID=g4120.t1.exon8;Parent=g4120.t1;
NC_088780.1_Calliphora_vicina_chromosome_1,_idCalVici1.1,_whole_genome_shotgun_sequence	AUGUSTUS	intron	133148011	133148058	1	+	.	ID=g4120.t1.intron8;Parent=g4120.t1;
NC_088780.1_Calliphora_vicina_chromosome_1,_idCalVici1.1,_whole_genome_shotgun_sequence	AUGUSTUS	CDS	133148059	133148176	1	+	1	ID=g4120.t1.CDS9;Parent=g4120.t1;
NC_088780.1_Calliphora_vicina_chromosome_1,_idCalVici1.1,_whole_genome_shotgun_sequence	AUGUSTUS	exon	133148059	133148176	.	+	.	ID=g4120.t1.exon9;Parent=g4120.t1;
NC_088780.1_Calliphora_vicina_chromosome_1,_idCalVici1.1,_whole_genome_shotgun_sequence	AUGUSTUS	stop_codon	133148174	133148176	.	+	0	ID=g4120.t1.stop1;Parent=g4120.t1;
NC_088780.1_Calliphora_vicina_chromosome_1,_idCalVici1.1,_whole_genome_shotgun_sequence	AUGUSTUS	gene	133148389	133149998	.	-	.	ID=g4121;
NC_088780.1_Calliphora_vicina_chromosome_1,_idCalVici1.1,_whole_genome_shotgun_sequence	AUGUSTUS	mRNA	133148389	133149998	1	-	.	ID=g4121.t1;Parent=g4121;
NC_088780.1_Calliphora_vicina_chromosome_1,_idCalVici1.1,_whole_genome_shotgun_sequence	AUGUSTUS	stop_codon	133148389	133148391	.	-	0	ID=g4121.t1.stop1;Parent=g4121.t1;
NC_088780.1_Calliphora_vicina_chromosome_1,_idCalVici1.1,_whole_genome_shotgun_sequence	AUGUSTUS	CDS	133148389	133148530	1	-	1	ID=g4121.t1.CDS1;Parent=g4121.t1;
NC_088780.1_Calliphora_vicina_chromosome_1,_idCalVici1.1,_whole_genome_shotgun_sequence	AUGUSTUS	exon	133148389	133148530	.	-	.	ID=g4121.t1.exon1;Parent=g4121.t1;
NC_088780.1_Calliphora_vicina_chromosome_1,_idCalVici1.1,_whole_genome_shotgun_sequence	AUGUSTUS	intron	133148531	133148601	1	-	.	ID=g4121.t1.intron1;Parent=g4121.t1;
NC_088780.1_Calliphora_vicina_chromosome_1,_idCalVici1.1,_whole_genome_shotgun_sequence	AUGUSTUS	CDS	133148602	133148748	1	-	1	ID=g4121.t1.CDS2;Parent=g4121.t1;
```
