## Supplemental File S2 for "The genome of *Istocheta aldrichi* (Diptera: Tachinidae), a parasitoid of the Japanese beetle, *Popillia japonica* (Coleoptera: Scarabaeidae)": NC_088780.1_Calliphora_vicina.gff3 (part 11 of 56)

```
NC_088780.1_Calliphora_vicina_chromosome_1,_idCalVici1.1,_whole_genome_shotgun_sequence	AUGUSTUS	exon	133148602	133148748	.	-	.	ID=g4121.t1.exon2;Parent=g4121.t1;
NC_088780.1_Calliphora_vicina_chromosome_1,_idCalVici1.1,_whole_genome_shotgun_sequence	AUGUSTUS	intron	133148749	133149406	1	-	.	ID=g4121.t1.intron2;Parent=g4121.t1;
NC_088780.1_Calliphora_vicina_chromosome_1,_idCalVici1.1,_whole_genome_shotgun_sequence	AUGUSTUS	CDS	133149407	133149536	1	-	2	ID=g4121.t1.CDS3;Parent=g4121.t1;
NC_088780.1_Calliphora_vicina_chromosome_1,_idCalVici1.1,_whole_genome_shotgun_sequence	AUGUSTUS	exon	133149407	133149536	.	-	.	ID=g4121.t1.exon3;Parent=g4121.t1;
NC_088780.1_Calliphora_vicina_chromosome_1,_idCalVici1.1,_whole_genome_shotgun_sequence	AUGUSTUS	intron	133149537	133149658	1	-	.	ID=g4121.t1.intron3;Parent=g4121.t1;
NC_088780.1_Calliphora_vicina_chromosome_1,_idCalVici1.1,_whole_genome_shotgun_sequence	AUGUSTUS	CDS	133149659	133149998	1	-	0	ID=g4121.t1.CDS4;Parent=g4121.t1;
NC_088780.1_Calliphora_vicina_chromosome_1,_idCalVici1.1,_whole_genome_shotgun_sequence	AUGUSTUS	exon	133149659	133149998	.	-	.	ID=g4121.t1.exon4;Parent=g4121.t1;
NC_088780.1_Calliphora_vicina_chromosome_1,_idCalVici1.1,_whole_genome_shotgun_sequence	AUGUSTUS	start_codon	133149996	133149998	.	-	0	ID=g4121.t1.start1;Parent=g4121.t1;
NC_088780.1_Calliphora_vicina_chromosome_1,_idCalVici1.1,_whole_genome_shotgun_sequence	AUGUSTUS	gene	133154212	133156716	.	-	.	ID=g4122;
NC_088780.1_Calliphora_vicina_chromosome_1,_idCalVici1.1,_whole_genome_shotgun_sequence	AUGUSTUS	mRNA	133154212	133156716	1	-	.	ID=g4122.t1;Parent=g4122;
NC_088780.1_Calliphora_vicina_chromosome_1,_idCalVici1.1,_whole_genome_shotgun_sequence	AUGUSTUS	stop_codon	133154212	133154214	.	-	0	ID=g4122.t1.stop1;Parent=g4122.t1;
NC_088780.1_Calliphora_vicina_chromosome_1,_idCalVici1.1,_whole_genome_shotgun_sequence	AUGUSTUS	CDS	133154212	133156716	1	-	0	ID=g4122.t1.CDS1;Parent=g4122.t1;
NC_088780.1_Calliphora_vicina_chromosome_1,_idCalVici1.1,_whole_genome_shotgun_sequence	AUGUSTUS	exon	133154212	133156716	.	-	.	ID=g4122.t1.exon1;Parent=g4122.t1;
NC_088780.1_Calliphora_vicina_chromosome_1,_idCalVici1.1,_whole_genome_shotgun_sequence	AUGUSTUS	start_codon	133156714	133156716	.	-	0	ID=g4122.t1.start1;Parent=g4122.t1;
NC_088780.1_Calliphora_vicina_chromosome_1,_idCalVici1.1,_whole_genome_shotgun_sequence	AUGUSTUS	gene	133165462	133167139	.	-	.	ID=g4123;
NC_088780.1_Calliphora_vicina_chromosome_1,_idCalVici1.1,_whole_genome_shotgun_sequence	AUGUSTUS	mRNA	133165462	133167139	1	-	.	ID=g4123.t1;Parent=g4123;
NC_088780.1_Calliphora_vicina_chromosome_1,_idCalVici1.1,_whole_genome_shotgun_sequence	AUGUSTUS	stop_codon	133165462	133165464	.	-	0	ID=g4123.t1.stop1;Parent=g4123.t1;
NC_088780.1_Calliphora_vicina_chromosome_1,_idCalVici1.1,_whole_genome_shotgun_sequence	AUGUSTUS	CDS	133165462	133165586	1	-	2	ID=g4123.t1.CDS1;Parent=g4123.t1;
NC_088780.1_Calliphora_vicina_chromosome_1,_idCalVici1.1,_whole_genome_shotgun_sequence	AUGUSTUS	exon	133165462	133165586	.	-	.	ID=g4123.t1.exon1;Parent=g4123.t1;
NC_088780.1_Calliphora_vicina_chromosome_1,_idCalVici1.1,_whole_genome_shotgun_sequence	AUGUSTUS	intron	133165587	133165654	1	-	.	ID=g4123.t1.intron1;Parent=g4123.t1;
NC_088780.1_Calliphora_vicina_chromosome_1,_idCalVici1.1,_whole_genome_shotgun_sequence	AUGUSTUS	CDS	133165655	133166645	1	-	0	ID=g4123.t1.CDS2;Parent=g4123.t1;
NC_088780.1_Calliphora_vicina_chromosome_1,_idCalVici1.1,_whole_genome_shotgun_sequence	AUGUSTUS	exon	133165655	133166645	.	-	.	ID=g4123.t1.exon2;Parent=g4123.t1;
NC_088780.1_Calliphora_vicina_chromosome_1,_idCalVici1.1,_whole_genome_shotgun_sequence	AUGUSTUS	intron	133166646	133167094	1	-	.	ID=g4123.t1.intron2;Parent=g4123.t1;
NC_088780.1_Calliphora_vicina_chromosome_1,_idCalVici1.1,_whole_genome_shotgun_sequence	AUGUSTUS	CDS	133167095	133167139	1	-	0	ID=g4123.t1.CDS3;Parent=g4123.t1;
NC_088780.1_Calliphora_vicina_chromosome_1,_idCalVici1.1,_whole_genome_shotgun_sequence	AUGUSTUS	exon	133167095	133167139	.	-	.	ID=g4123.t1.exon3;Parent=g4123.t1;
NC_088780.1_Calliphora_vicina_chromosome_1,_idCalVici1.1,_whole_genome_shotgun_sequence	AUGUSTUS	start_codon	133167137	133167139	.	-	0	ID=g4123.t1.start1;Parent=g4123.t1;
NC_088780.1_Calliphora_vicina_chromosome_1,_idCalVici1.1,_whole_genome_shotgun_sequence	AUGUSTUS	gene	133169166	133176831	.	+	.	ID=g4124;
NC_088780.1_Calliphora_vicina_chromosome_1,_idCalVici1.1,_whole_genome_shotgun_sequence	AUGUSTUS	mRNA	133169166	133176831	1	+	.	ID=g4124.t1;Parent=g4124;
NC_088780.1_Calliphora_vicina_chromosome_1,_idCalVici1.1,_whole_genome_shotgun_sequence	AUGUSTUS	start_codon	133169166	133169168	.	+	0	ID=g4124.t1.start1;Parent=g4124.t1;
NC_088780.1_Calliphora_vicina_chromosome_1,_idCalVici1.1,_whole_genome_shotgun_sequence	AUGUSTUS	CDS	133169166	133169291	1	+	0	ID=g4124.t1.CDS1;Parent=g4124.t1;
NC_088780.1_Calliphora_vicina_chromosome_1,_idCalVici1.1,_whole_genome_shotgun_sequence	AUGUSTUS	exon	133169166	133169291	.	+	.	ID=g4124.t1.exon1;Parent=g4124.t1;
NC_088780.1_Calliphora_vicina_chromosome_1,_idCalVici1.1,_whole_genome_shotgun_sequence	AUGUSTUS	intron	133169292	133169384	1	+	.	ID=g4124.t1.intron1;Parent=g4124.t1;
NC_088780.1_Calliphora_vicina_chromosome_1,_idCalVici1.1,_whole_genome_shotgun_sequence	AUGUSTUS	CDS	133169385	133169455	1	+	0	ID=g4124.t1.CDS2;Parent=g4124.t1;
NC_088780.1_Calliphora_vicina_chromosome_1,_idCalVici1.1,_whole_genome_shotgun_sequence	AUGUSTUS	exon	133169385	133169455	.	+	.	ID=g4124.t1.exon2;Parent=g4124.t1;
NC_088780.1_Calliphora_vicina_chromosome_1,_idCalVici1.1,_whole_genome_shotgun_sequence	AUGUSTUS	intron	133169456	133169526	1	+	.	ID=g4124.t1.intron2;Parent=g4124.t1;
NC_088780.1_Calliphora_vicina_chromosome_1,_idCalVici1.1,_whole_genome_shotgun_sequence	AUGUSTUS	CDS	133169527	133169628	1	+	1	ID=g4124.t1.CDS3;Parent=g4124.t1;
NC_088780.1_Calliphora_vicina_chromosome_1,_idCalVici1.1,_whole_genome_shotgun_sequence	AUGUSTUS	exon	133169527	133169628	.	+	.	ID=g4124.t1.exon3;Parent=g4124.t1;
NC_088780.1_Calliphora_vicina_chromosome_1,_idCalVici1.1,_whole_genome_shotgun_sequence	AUGUSTUS	intron	133169629	133170991	1	+	.	ID=g4124.t1.intron3;Parent=g4124.t1;
NC_088780.1_Calliphora_vicina_chromosome_1,_idCalVici1.1,_whole_genome_shotgun_sequence	AUGUSTUS	CDS	133170992	133171088	1	+	1	ID=g4124.t1.CDS4;Parent=g4124.t1;
NC_088780.1_Calliphora_vicina_chromosome_1,_idCalVici1.1,_whole_genome_shotgun_sequence	AUGUSTUS	exon	133170992	133171088	.	+	.	ID=g4124.t1.exon4;Parent=g4124.t1;
NC_088780.1_Calliphora_vicina_chromosome_1,_idCalVici1.1,_whole_genome_shotgun_sequence	AUGUSTUS	intron	133171089	133174973	1	+	.	ID=g4124.t1.intron4;Parent=g4124.t1;
NC_088780.1_Calliphora_vicina_chromosome_1,_idCalVici1.1,_whole_genome_shotgun_sequence	AUGUSTUS	CDS	133174974	133175047	1	+	0	ID=g4124.t1.CDS5;Parent=g4124.t1;
NC_088780.1_Calliphora_vicina_chromosome_1,_idCalVici1.1,_whole_genome_shotgun_sequence	AUGUSTUS	exon	133174974	133175047	.	+	.	ID=g4124.t1.exon5;Parent=g4124.t1;
NC_088780.1_Calliphora_vicina_chromosome_1,_idCalVici1.1,_whole_genome_shotgun_sequence	AUGUSTUS	intron	133175048	133175119	1	+	.	ID=g4124.t1.intron5;Parent=g4124.t1;
NC_088780.1_Calliphora_vicina_chromosome_1,_idCalVici1.1,_whole_genome_shotgun_sequence	AUGUSTUS	CDS	133175120	133175422	1	+	1	ID=g4124.t1.CDS6;Parent=g4124.t1;
NC_088780.1_Calliphora_vicina_chromosome_1,_idCalVici1.1,_whole_genome_shotgun_sequence	AUGUSTUS	exon	133175120	133175422	.	+	.	ID=g4124.t1.exon6;Parent=g4124.t1;
NC_088780.1_Calliphora_vicina_chromosome_1,_idCalVici1.1,_whole_genome_shotgun_sequence	AUGUSTUS	intron	133175423	133175741	1	+	.	ID=g4124.t1.intron6;Parent=g4124.t1;
NC_088780.1_Calliphora_vicina_chromosome_1,_idCalVici1.1,_whole_genome_shotgun_sequence	AUGUSTUS	CDS	133175742	133175903	1	+	1	ID=g4124.t1.CDS7;Parent=g4124.t1;
NC_088780.1_Calliphora_vicina_chromosome_1,_idCalVici1.1,_whole_genome_shotgun_sequence	AUGUSTUS	exon	133175742	133175903	.	+	.	ID=g4124.t1.exon7;Parent=g4124.t1;
NC_088780.1_Calliphora_vicina_chromosome_1,_idCalVici1.1,_whole_genome_shotgun_sequence	AUGUSTUS	intron	133175904	133176722	1	+	.	ID=g4124.t1.intron7;Parent=g4124.t1;
NC_088780.1_Calliphora_vicina_chromosome_1,_idCalVici1.1,_whole_genome_shotgun_sequence	AUGUSTUS	CDS	133176723	133176831	1	+	1	ID=g4124.t1.CDS8;Parent=g4124.t1;
NC_088780.1_Calliphora_vicina_chromosome_1,_idCalVici1.1,_whole_genome_shotgun_sequence	AUGUSTUS	exon	133176723	133176831	.	+	.	ID=g4124.t1.exon8;Parent=g4124.t1;
NC_088780.1_Calliphora_vicina_chromosome_1,_idCalVici1.1,_whole_genome_shotgun_sequence	AUGUSTUS	stop_codon	133176829	133176831	.	+	0	ID=g4124.t1.stop1;Parent=g4124.t1;
NC_088780.1_Calliphora_vicina_chromosome_1,_idCalVici1.1,_whole_genome_shotgun_sequence	AUGUSTUS	gene	133182343	133183149	.	+	.	ID=g4125;
NC_088780.1_Calliphora_vicina_chromosome_1,_idCalVici1.1,_whole_genome_shotgun_sequence	AUGUSTUS	mRNA	133182343	133183149	1	+	.	ID=g4125.t1;Parent=g4125;
NC_088780.1_Calliphora_vicina_chromosome_1,_idCalVici1.1,_whole_genome_shotgun_sequence	AUGUSTUS	start_codon	133182343	133182345	.	+	0	ID=g4125.t1.start1;Parent=g4125.t1;
NC_088780.1_Calliphora_vicina_chromosome_1,_idCalVici1.1,_whole_genome_shotgun_sequence	AUGUSTUS	CDS	133182343	133183149	1	+	0	ID=g4125.t1.CDS1;Parent=g4125.t1;
NC_088780.1_Calliphora_vicina_chromosome_1,_idCalVici1.1,_whole_genome_shotgun_sequence	AUGUSTUS	exon	133182343	133183149	.	+	.	ID=g4125.t1.exon1;Parent=g4125.t1;
NC_088780.1_Calliphora_vicina_chromosome_1,_idCalVici1.1,_whole_genome_shotgun_sequence	AUGUSTUS	stop_codon	133183147	133183149	.	+	0	ID=g4125.t1.stop1;Parent=g4125.t1;
NC_088780.1_Calliphora_vicina_chromosome_1,_idCalVici1.1,_whole_genome_shotgun_sequence	AUGUSTUS	gene	133186589	133187341	.	+	.	ID=g4126;
NC_088780.1_Calliphora_vicina_chromosome_1,_idCalVici1.1,_whole_genome_shotgun_sequence	AUGUSTUS	mRNA	133186589	133187341	1	+	.	ID=g4126.t1;Parent=g4126;
NC_088780.1_Calliphora_vicina_chromosome_1,_idCalVici1.1,_whole_genome_shotgun_sequence	AUGUSTUS	start_codon	133186589	133186591	.	+	0	ID=g4126.t1.start1;Parent=g4126.t1;
NC_088780.1_Calliphora_vicina_chromosome_1,_idCalVici1.1,_whole_genome_shotgun_sequence	AUGUSTUS	CDS	133186589	133187341	1	+	0	ID=g4126.t1.CDS1;Parent=g4126.t1;
NC_088780.1_Calliphora_vicina_chromosome_1,_idCalVici1.1,_whole_genome_shotgun_sequence	AUGUSTUS	exon	133186589	133187341	.	+	.	ID=g4126.t1.exon1;Parent=g4126.t1;
NC_088780.1_Calliphora_vicina_chromosome_1,_idCalVici1.1,_whole_genome_shotgun_sequence	AUGUSTUS	stop_codon	133187339	133187341	.	+	0	ID=g4126.t1.stop1;Parent=g4126.t1;
NC_088780.1_Calliphora_vicina_chromosome_1,_idCalVici1.1,_whole_genome_shotgun_sequence	AUGUSTUS	gene	133190829	133192295	.	-	.	ID=g4127;
NC_088780.1_Calliphora_vicina_chromosome_1,_idCalVici1.1,_whole_genome_shotgun_sequence	AUGUSTUS	mRNA	133190829	133192295	1	-	.	ID=g4127.t1;Parent=g4127;
NC_088780.1_Calliphora_vicina_chromosome_1,_idCalVici1.1,_whole_genome_shotgun_sequence	AUGUSTUS	stop_codon	133190829	133190831	.	-	0	ID=g4127.t1.stop1;Parent=g4127.t1;
NC_088780.1_Calliphora_vicina_chromosome_1,_idCalVici1.1,_whole_genome_shotgun_sequence	AUGUSTUS	CDS	133190829	133192295	1	-	0	ID=g4127.t1.CDS1;Parent=g4127.t1;
NC_088780.1_Calliphora_vicina_chromosome_1,_idCalVici1.1,_whole_genome_shotgun_sequence	AUGUSTUS	exon	133190829	133192295	.	-	.	ID=g4127.t1.exon1;Parent=g4127.t1;
NC_088780.1_Calliphora_vicina_chromosome_1,_idCalVici1.1,_whole_genome_shotgun_sequence	AUGUSTUS	start_codon	133192293	133192295	.	-	0	ID=g4127.t1.start1;Parent=g4127.t1;
NC_088780.1_Calliphora_vicina_chromosome_1,_idCalVici1.1,_whole_genome_shotgun_sequence	AUGUSTUS	gene	133206085	133208703	.	+	.	ID=g4128;
NC_088780.1_Calliphora_vicina_chromosome_1,_idCalVici1.1,_whole_genome_shotgun_sequence	AUGUSTUS	mRNA	133206085	133208703	1	+	.	ID=g4128.t1;Parent=g4128;
NC_088780.1_Calliphora_vicina_chromosome_1,_idCalVici1.1,_whole_genome_shotgun_sequence	AUGUSTUS	start_codon	133206085	133206087	.	+	0	ID=g4128.t1.start1;Parent=g4128.t1;
NC_088780.1_Calliphora_vicina_chromosome_1,_idCalVici1.1,_whole_genome_shotgun_sequence	AUGUSTUS	CDS	133206085	133206205	1	+	0	ID=g4128.t1.CDS1;Parent=g4128.t1;
NC_088780.1_Calliphora_vicina_chromosome_1,_idCalVici1.1,_whole_genome_shotgun_sequence	AUGUSTUS	exon	133206085	133206205	.	+	.	ID=g4128.t1.exon1;Parent=g4128.t1;
NC_088780.1_Calliphora_vicina_chromosome_1,_idCalVici1.1,_whole_genome_shotgun_sequence	AUGUSTUS	intron	133206206	133207426	1	+	.	ID=g4128.t1.intron1;Parent=g4128.t1;
NC_088780.1_Calliphora_vicina_chromosome_1,_idCalVici1.1,_whole_genome_shotgun_sequence	AUGUSTUS	CDS	133207427	133207542	1	+	2	ID=g4128.t1.CDS2;Parent=g4128.t1;
NC_088780.1_Calliphora_vicina_chromosome_1,_idCalVici1.1,_whole_genome_shotgun_sequence	AUGUSTUS	exon	133207427	133207542	.	+	.	ID=g4128.t1.exon2;Parent=g4128.t1;
NC_088780.1_Calliphora_vicina_chromosome_1,_idCalVici1.1,_whole_genome_shotgun_sequence	AUGUSTUS	intron	133207543	133207709	1	+	.	ID=g4128.t1.intron2;Parent=g4128.t1;
NC_088780.1_Calliphora_vicina_chromosome_1,_idCalVici1.1,_whole_genome_shotgun_sequence	AUGUSTUS	CDS	133207710	133207929	1	+	0	ID=g4128.t1.CDS3;Parent=g4128.t1;
NC_088780.1_Calliphora_vicina_chromosome_1,_idCalVici1.1,_whole_genome_shotgun_sequence	AUGUSTUS	exon	133207710	133207929	.	+	.	ID=g4128.t1.exon3;Parent=g4128.t1;
NC_088780.1_Calliphora_vicina_chromosome_1,_idCalVici1.1,_whole_genome_shotgun_sequence	AUGUSTUS	intron	133207930	133208107	1	+	.	ID=g4128.t1.intron3;Parent=g4128.t1;
NC_088780.1_Calliphora_vicina_chromosome_1,_idCalVici1.1,_whole_genome_shotgun_sequence	AUGUSTUS	CDS	133208108	133208703	1	+	2	ID=g4128.t1.CDS4;Parent=g4128.t1;
NC_088780.1_Calliphora_vicina_chromosome_1,_idCalVici1.1,_whole_genome_shotgun_sequence	AUGUSTUS	exon	133208108	133208703	.	+	.	ID=g4128.t1.exon4;Parent=g4128.t1;
NC_088780.1_Calliphora_vicina_chromosome_1,_idCalVici1.1,_whole_genome_shotgun_sequence	AUGUSTUS	stop_codon	133208701	133208703	.	+	0	ID=g4128.t1.stop1;Parent=g4128.t1;
NC_088780.1_Calliphora_vicina_chromosome_1,_idCalVici1.1,_whole_genome_shotgun_sequence	AUGUSTUS	gene	133210580	133211092	.	+	.	ID=g4129;
NC_088780.1_Calliphora_vicina_chromosome_1,_idCalVici1.1,_whole_genome_shotgun_sequence	AUGUSTUS	mRNA	133210580	133211092	1	+	.	ID=g4129.t1;Parent=g4129;
NC_088780.1_Calliphora_vicina_chromosome_1,_idCalVici1.1,_whole_genome_shotgun_sequence	AUGUSTUS	start_codon	133210580	133210582	.	+	0	ID=g4129.t1.start1;Parent=g4129.t1;
NC_088780.1_Calliphora_vicina_chromosome_1,_idCalVici1.1,_whole_genome_shotgun_sequence	AUGUSTUS	CDS	133210580	133211092	1	+	0	ID=g4129.t1.CDS1;Parent=g4129.t1;
NC_088780.1_Calliphora_vicina_chromosome_1,_idCalVici1.1,_whole_genome_shotgun_sequence	AUGUSTUS	exon	133210580	133211092	.	+	.	ID=g4129.t1.exon1;Parent=g4129.t1;
NC_088780.1_Calliphora_vicina_chromosome_1,_idCalVici1.1,_whole_genome_shotgun_sequence	AUGUSTUS	stop_codon	133211090	133211092	.	+	0	ID=g4129.t1.stop1;Parent=g4129.t1;
NC_088780.1_Calliphora_vicina_chromosome_1,_idCalVici1.1,_whole_genome_shotgun_sequence	AUGUSTUS	gene	133214160	133214834	.	+	.	ID=g4130;
NC_088780.1_Calliphora_vicina_chromosome_1,_idCalVici1.1,_whole_genome_shotgun_sequence	AUGUSTUS	mRNA	133214160	133214834	1	+	.	ID=g4130.t1;Parent=g4130;
NC_088780.1_Calliphora_vicina_chromosome_1,_idCalVici1.1,_whole_genome_shotgun_sequence	AUGUSTUS	start_codon	133214160	133214162	.	+	0	ID=g4130.t1.start1;Parent=g4130.t1;
NC_088780.1_Calliphora_vicina_chromosome_1,_idCalVici1.1,_whole_genome_shotgun_sequence	AUGUSTUS	CDS	133214160	133214834	1	+	0	ID=g4130.t1.CDS1;Parent=g4130.t1;
NC_088780.1_Calliphora_vicina_chromosome_1,_idCalVici1.1,_whole_genome_shotgun_sequence	AUGUSTUS	exon	133214160	133214834	.	+	.	ID=g4130.t1.exon1;Parent=g4130.t1;
NC_088780.1_Calliphora_vicina_chromosome_1,_idCalVici1.1,_whole_genome_shotgun_sequence	AUGUSTUS	stop_codon	133214832	133214834	.	+	0	ID=g4130.t1.stop1;Parent=g4130.t1;
NC_088780.1_Calliphora_vicina_chromosome_1,_idCalVici1.1,_whole_genome_shotgun_sequence	AUGUSTUS	gene	133219144	133224361	.	+	.	ID=g4131;
NC_088780.1_Calliphora_vicina_chromosome_1,_idCalVici1.1,_whole_genome_shotgun_sequence	AUGUSTUS	mRNA	133219144	133224361	1	+	.	ID=g4131.t1;Parent=g4131;
NC_088780.1_Calliphora_vicina_chromosome_1,_idCalVici1.1,_whole_genome_shotgun_sequence	AUGUSTUS	start_codon	133219144	133219146	.	+	0	ID=g4131.t1.start1;Parent=g4131.t1;
NC_088780.1_Calliphora_vicina_chromosome_1,_idCalVici1.1,_whole_genome_shotgun_sequence	AUGUSTUS	CDS	133219144	133219293	1	+	0	ID=g4131.t1.CDS1;Parent=g4131.t1;
NC_088780.1_Calliphora_vicina_chromosome_1,_idCalVici1.1,_whole_genome_shotgun_sequence	AUGUSTUS	exon	133219144	133219293	.	+	.	ID=g4131.t1.exon1;Parent=g4131.t1;
NC_088780.1_Calliphora_vicina_chromosome_1,_idCalVici1.1,_whole_genome_shotgun_sequence	AUGUSTUS	intron	133219294	133219936	1	+	.	ID=g4131.t1.intron1;Parent=g4131.t1;
NC_088780.1_Calliphora_vicina_chromosome_1,_idCalVici1.1,_whole_genome_shotgun_sequence	AUGUSTUS	CDS	133219937	133220032	1	+	0	ID=g4131.t1.CDS2;Parent=g4131.t1;
NC_088780.1_Calliphora_vicina_chromosome_1,_idCalVici1.1,_whole_genome_shotgun_sequence	AUGUSTUS	exon	133219937	133220032	.	+	.	ID=g4131.t1.exon2;Parent=g4131.t1;
NC_088780.1_Calliphora_vicina_chromosome_1,_idCalVici1.1,_whole_genome_shotgun_sequence	AUGUSTUS	intron	133220033	133222486	1	+	.	ID=g4131.t1.intron2;Parent=g4131.t1;
NC_088780.1_Calliphora_vicina_chromosome_1,_idCalVici1.1,_whole_genome_shotgun_sequence	AUGUSTUS	CDS	133222487	133222729	1	+	0	ID=g4131.t1.CDS3;Parent=g4131.t1;
NC_088780.1_Calliphora_vicina_chromosome_1,_idCalVici1.1,_whole_genome_shotgun_sequence	AUGUSTUS	exon	133222487	133222729	.	+	.	ID=g4131.t1.exon3;Parent=g4131.t1;
NC_088780.1_Calliphora_vicina_chromosome_1,_idCalVici1.1,_whole_genome_shotgun_sequence	AUGUSTUS	intron	133222730	133222808	1	+	.	ID=g4131.t1.intron3;Parent=g4131.t1;
NC_088780.1_Calliphora_vicina_chromosome_1,_idCalVici1.1,_whole_genome_shotgun_sequence	AUGUSTUS	CDS	133222809	133223348	1	+	0	ID=g4131.t1.CDS4;Parent=g4131.t1;
NC_088780.1_Calliphora_vicina_chromosome_1,_idCalVici1.1,_whole_genome_shotgun_sequence	AUGUSTUS	exon	133222809	133223348	.	+	.	ID=g4131.t1.exon4;Parent=g4131.t1;
NC_088780.1_Calliphora_vicina_chromosome_1,_idCalVici1.1,_whole_genome_shotgun_sequence	AUGUSTUS	intron	133223349	133224193	1	+	.	ID=g4131.t1.intron4;Parent=g4131.t1;
NC_088780.1_Calliphora_vicina_chromosome_1,_idCalVici1.1,_whole_genome_shotgun_sequence	AUGUSTUS	CDS	133224194	133224361	1	+	0	ID=g4131.t1.CDS5;Parent=g4131.t1;
NC_088780.1_Calliphora_vicina_chromosome_1,_idCalVici1.1,_whole_genome_shotgun_sequence	AUGUSTUS	exon	133224194	133224361	.	+	.	ID=g4131.t1.exon5;Parent=g4131.t1;
NC_088780.1_Calliphora_vicina_chromosome_1,_idCalVici1.1,_whole_genome_shotgun_sequence	AUGUSTUS	stop_codon	133224359	133224361	.	+	0	ID=g4131.t1.stop1;Parent=g4131.t1;
NC_088780.1_Calliphora_vicina_chromosome_1,_idCalVici1.1,_whole_genome_shotgun_sequence	AUGUSTUS	gene	133226864	133242589	.	-	.	ID=g4132;
NC_088780.1_Calliphora_vicina_chromosome_1,_idCalVici1.1,_whole_genome_shotgun_sequence	AUGUSTUS	mRNA	133226864	133242589	0.75	-	.	ID=g4132.t1;Parent=g4132;
NC_088780.1_Calliphora_vicina_chromosome_1,_idCalVici1.1,_whole_genome_shotgun_sequence	AUGUSTUS	stop_codon	133226864	133226866	.	-	0	ID=g4132.t1.stop1;Parent=g4132.t1;
NC_088780.1_Calliphora_vicina_chromosome_1,_idCalVici1.1,_whole_genome_shotgun_sequence	AUGUSTUS	CDS	133226864	133227020	1	-	1	ID=g4132.t1.CDS1;Parent=g4132.t1;
NC_088780.1_Calliphora_vicina_chromosome_1,_idCalVici1.1,_whole_genome_shotgun_sequence	AUGUSTUS	exon	133226864	133227020	.	-	.	ID=g4132.t1.exon1;Parent=g4132.t1;
NC_088780.1_Calliphora_vicina_chromosome_1,_idCalVici1.1,_whole_genome_shotgun_sequence	AUGUSTUS	intron	133227021	133227406	1	-	.	ID=g4132.t1.intron1;Parent=g4132.t1;
NC_088780.1_Calliphora_vicina_chromosome_1,_idCalVici1.1,_whole_genome_shotgun_sequence	AUGUSTUS	CDS	133227407	133227577	1	-	1	ID=g4132.t1.CDS2;Parent=g4132.t1;
NC_088780.1_Calliphora_vicina_chromosome_1,_idCalVici1.1,_whole_genome_shotgun_sequence	AUGUSTUS	exon	133227407	133227577	.	-	.	ID=g4132.t1.exon2;Parent=g4132.t1;
NC_088780.1_Calliphora_vicina_chromosome_1,_idCalVici1.1,_whole_genome_shotgun_sequence	AUGUSTUS	intron	133227578	133227654	1	-	.	ID=g4132.t1.intron2;Parent=g4132.t1;
NC_088780.1_Calliphora_vicina_chromosome_1,_idCalVici1.1,_whole_genome_shotgun_sequence	AUGUSTUS	CDS	133227655	133227791	1	-	0	ID=g4132.t1.CDS3;Parent=g4132.t1;
NC_088780.1_Calliphora_vicina_chromosome_1,_idCalVici1.1,_whole_genome_shotgun_sequence	AUGUSTUS	exon	133227655	133227791	.	-	.	ID=g4132.t1.exon3;Parent=g4132.t1;
NC_088780.1_Calliphora_vicina_chromosome_1,_idCalVici1.1,_whole_genome_shotgun_sequence	AUGUSTUS	intron	133227792	133227854	1	-	.	ID=g4132.t1.intron3;Parent=g4132.t1;
NC_088780.1_Calliphora_vicina_chromosome_1,_idCalVici1.1,_whole_genome_shotgun_sequence	AUGUSTUS	CDS	133227855	133228233	1	-	1	ID=g4132.t1.CDS4;Parent=g4132.t1;
NC_088780.1_Calliphora_vicina_chromosome_1,_idCalVici1.1,_whole_genome_shotgun_sequence	AUGUSTUS	exon	133227855	133228233	.	-	.	ID=g4132.t1.exon4;Parent=g4132.t1;
NC_088780.1_Calliphora_vicina_chromosome_1,_idCalVici1.1,_whole_genome_shotgun_sequence	AUGUSTUS	intron	133228234	133230356	1	-	.	ID=g4132.t1.intron4;Parent=g4132.t1;
NC_088780.1_Calliphora_vicina_chromosome_1,_idCalVici1.1,_whole_genome_shotgun_sequence	AUGUSTUS	CDS	133230357	133230559	1	-	0	ID=g4132.t1.CDS5;Parent=g4132.t1;
NC_088780.1_Calliphora_vicina_chromosome_1,_idCalVici1.1,_whole_genome_shotgun_sequence	AUGUSTUS	exon	133230357	133230559	.	-	.	ID=g4132.t1.exon5;Parent=g4132.t1;
NC_088780.1_Calliphora_vicina_chromosome_1,_idCalVici1.1,_whole_genome_shotgun_sequence	AUGUSTUS	intron	133230560	133236291	1	-	.	ID=g4132.t1.intron5;Parent=g4132.t1;
NC_088780.1_Calliphora_vicina_chromosome_1,_idCalVici1.1,_whole_genome_shotgun_sequence	AUGUSTUS	CDS	133236292	133236652	1	-	1	ID=g4132.t1.CDS6;Parent=g4132.t1;
NC_088780.1_Calliphora_vicina_chromosome_1,_idCalVici1.1,_whole_genome_shotgun_sequence	AUGUSTUS	exon	133236292	133236652	.	-	.	ID=g4132.t1.exon6;Parent=g4132.t1;
NC_088780.1_Calliphora_vicina_chromosome_1,_idCalVici1.1,_whole_genome_shotgun_sequence	AUGUSTUS	intron	133236653	133236722	1	-	.	ID=g4132.t1.intron6;Parent=g4132.t1;
NC_088780.1_Calliphora_vicina_chromosome_1,_idCalVici1.1,_whole_genome_shotgun_sequence	AUGUSTUS	CDS	133236723	133236899	1	-	1	ID=g4132.t1.CDS7;Parent=g4132.t1;
NC_088780.1_Calliphora_vicina_chromosome_1,_idCalVici1.1,_whole_genome_shotgun_sequence	AUGUSTUS	exon	133236723	133236899	.	-	.	ID=g4132.t1.exon7;Parent=g4132.t1;
NC_088780.1_Calliphora_vicina_chromosome_1,_idCalVici1.1,_whole_genome_shotgun_sequence	AUGUSTUS	intron	133236900	133236970	1	-	.	ID=g4132.t1.intron7;Parent=g4132.t1;
NC_088780.1_Calliphora_vicina_chromosome_1,_idCalVici1.1,_whole_genome_shotgun_sequence	AUGUSTUS	CDS	133236971	133237797	0.75	-	0	ID=g4132.t1.CDS8;Parent=g4132.t1;
NC_088780.1_Calliphora_vicina_chromosome_1,_idCalVici1.1,_whole_genome_shotgun_sequence	AUGUSTUS	exon	133236971	133237797	.	-	.	ID=g4132.t1.exon8;Parent=g4132.t1;
NC_088780.1_Calliphora_vicina_chromosome_1,_idCalVici1.1,_whole_genome_shotgun_sequence	AUGUSTUS	intron	133237798	133237956	0.77	-	.	ID=g4132.t1.intron8;Parent=g4132.t1;
NC_088780.1_Calliphora_vicina_chromosome_1,_idCalVici1.1,_whole_genome_shotgun_sequence	AUGUSTUS	CDS	133237957	133238538	0.77	-	0	ID=g4132.t1.CDS9;Parent=g4132.t1;
NC_088780.1_Calliphora_vicina_chromosome_1,_idCalVici1.1,_whole_genome_shotgun_sequence	AUGUSTUS	exon	133237957	133238538	.	-	.	ID=g4132.t1.exon9;Parent=g4132.t1;
NC_088780.1_Calliphora_vicina_chromosome_1,_idCalVici1.1,_whole_genome_shotgun_sequence	AUGUSTUS	intron	133238539	133242199	1	-	.	ID=g4132.t1.intron9;Parent=g4132.t1;
NC_088780.1_Calliphora_vicina_chromosome_1,_idCalVici1.1,_whole_genome_shotgun_sequence	AUGUSTUS	CDS	133242200	133242589	1	-	0	ID=g4132.t1.CDS10;Parent=g4132.t1;
NC_088780.1_Calliphora_vicina_chromosome_1,_idCalVici1.1,_whole_genome_shotgun_sequence	AUGUSTUS	exon	133242200	133242589	.	-	.	ID=g4132.t1.exon10;Parent=g4132.t1;
NC_088780.1_Calliphora_vicina_chromosome_1,_idCalVici1.1,_whole_genome_shotgun_sequence	AUGUSTUS	start_codon	133242587	133242589	.	-	0	ID=g4132.t1.start1;Parent=g4132.t1;
NC_088780.1_Calliphora_vicina_chromosome_1,_idCalVici1.1,_whole_genome_shotgun_sequence	AUGUSTUS	gene	133243530	133250125	.	+	.	ID=g4133;
NC_088780.1_Calliphora_vicina_chromosome_1,_idCalVici1.1,_whole_genome_shotgun_sequence	AUGUSTUS	mRNA	133243530	133250125	1	+	.	ID=g4133.t1;Parent=g4133;
NC_088780.1_Calliphora_vicina_chromosome_1,_idCalVici1.1,_whole_genome_shotgun_sequence	AUGUSTUS	start_codon	133243530	133243532	.	+	0	ID=g4133.t1.start1;Parent=g4133.t1;
NC_088780.1_Calliphora_vicina_chromosome_1,_idCalVici1.1,_whole_genome_shotgun_sequence	AUGUSTUS	CDS	133243530	133244255	1	+	0	ID=g4133.t1.CDS1;Parent=g4133.t1;
NC_088780.1_Calliphora_vicina_chromosome_1,_idCalVici1.1,_whole_genome_shotgun_sequence	AUGUSTUS	exon	133243530	133244255	.	+	.	ID=g4133.t1.exon1;Parent=g4133.t1;
NC_088780.1_Calliphora_vicina_chromosome_1,_idCalVici1.1,_whole_genome_shotgun_sequence	AUGUSTUS	intron	133244256	133244323	1	+	.	ID=g4133.t1.intron1;Parent=g4133.t1;
NC_088780.1_Calliphora_vicina_chromosome_1,_idCalVici1.1,_whole_genome_shotgun_sequence	AUGUSTUS	CDS	133244324	133244520	1	+	0	ID=g4133.t1.CDS2;Parent=g4133.t1;
NC_088780.1_Calliphora_vicina_chromosome_1,_idCalVici1.1,_whole_genome_shotgun_sequence	AUGUSTUS	exon	133244324	133244520	.	+	.	ID=g4133.t1.exon2;Parent=g4133.t1;
NC_088780.1_Calliphora_vicina_chromosome_1,_idCalVici1.1,_whole_genome_shotgun_sequence	AUGUSTUS	intron	133244521	133249668	1	+	.	ID=g4133.t1.intron2;Parent=g4133.t1;
NC_088780.1_Calliphora_vicina_chromosome_1,_idCalVici1.1,_whole_genome_shotgun_sequence	AUGUSTUS	CDS	133249669	133250125	1	+	1	ID=g4133.t1.CDS3;Parent=g4133.t1;
NC_088780.1_Calliphora_vicina_chromosome_1,_idCalVici1.1,_whole_genome_shotgun_sequence	AUGUSTUS	exon	133249669	133250125	.	+	.	ID=g4133.t1.exon3;Parent=g4133.t1;
NC_088780.1_Calliphora_vicina_chromosome_1,_idCalVici1.1,_whole_genome_shotgun_sequence	AUGUSTUS	stop_codon	133250123	133250125	.	+	0	ID=g4133.t1.stop1;Parent=g4133.t1;
NC_088780.1_Calliphora_vicina_chromosome_1,_idCalVici1.1,_whole_genome_shotgun_sequence	AUGUSTUS	gene	133276186	133297682	.	+	.	ID=g4134;
NC_088780.1_Calliphora_vicina_chromosome_1,_idCalVici1.1,_whole_genome_shotgun_sequence	AUGUSTUS	mRNA	133276186	133297682	1	+	.	ID=g4134.t1;Parent=g4134;
NC_088780.1_Calliphora_vicina_chromosome_1,_idCalVici1.1,_whole_genome_shotgun_sequence	AUGUSTUS	start_codon	133276186	133276188	.	+	0	ID=g4134.t1.start1;Parent=g4134.t1;
NC_088780.1_Calliphora_vicina_chromosome_1,_idCalVici1.1,_whole_genome_shotgun_sequence	AUGUSTUS	CDS	133276186	133276458	1	+	0	ID=g4134.t1.CDS1;Parent=g4134.t1;
NC_088780.1_Calliphora_vicina_chromosome_1,_idCalVici1.1,_whole_genome_shotgun_sequence	AUGUSTUS	exon	133276186	133276458	.	+	.	ID=g4134.t1.exon1;Parent=g4134.t1;
NC_088780.1_Calliphora_vicina_chromosome_1,_idCalVici1.1,_whole_genome_shotgun_sequence	AUGUSTUS	intron	133276459	133297517	1	+	.	ID=g4134.t1.intron1;Parent=g4134.t1;
NC_088780.1_Calliphora_vicina_chromosome_1,_idCalVici1.1,_whole_genome_shotgun_sequence	AUGUSTUS	CDS	133297518	133297682	1	+	0	ID=g4134.t1.CDS2;Parent=g4134.t1;
NC_088780.1_Calliphora_vicina_chromosome_1,_idCalVici1.1,_whole_genome_shotgun_sequence	AUGUSTUS	exon	133297518	133297682	.	+	.	ID=g4134.t1.exon2;Parent=g4134.t1;
NC_088780.1_Calliphora_vicina_chromosome_1,_idCalVici1.1,_whole_genome_shotgun_sequence	AUGUSTUS	stop_codon	133297680	133297682	.	+	0	ID=g4134.t1.stop1;Parent=g4134.t1;
NC_088780.1_Calliphora_vicina_chromosome_1,_idCalVici1.1,_whole_genome_shotgun_sequence	AUGUSTUS	gene	133300800	133308133	.	-	.	ID=g4135;
NC_088780.1_Calliphora_vicina_chromosome_1,_idCalVici1.1,_whole_genome_shotgun_sequence	AUGUSTUS	mRNA	133300800	133308133	1	-	.	ID=g4135.t1;Parent=g4135;
NC_088780.1_Calliphora_vicina_chromosome_1,_idCalVici1.1,_whole_genome_shotgun_sequence	AUGUSTUS	stop_codon	133300800	133300802	.	-	0	ID=g4135.t1.stop1;Parent=g4135.t1;
NC_088780.1_Calliphora_vicina_chromosome_1,_idCalVici1.1,_whole_genome_shotgun_sequence	AUGUSTUS	CDS	133300800	133301384	1	-	0	ID=g4135.t1.CDS1;Parent=g4135.t1;
NC_088780.1_Calliphora_vicina_chromosome_1,_idCalVici1.1,_whole_genome_shotgun_sequence	AUGUSTUS	exon	133300800	133301384	.	-	.	ID=g4135.t1.exon1;Parent=g4135.t1;
NC_088780.1_Calliphora_vicina_chromosome_1,_idCalVici1.1,_whole_genome_shotgun_sequence	AUGUSTUS	intron	133301385	133307420	1	-	.	ID=g4135.t1.intron1;Parent=g4135.t1;
NC_088780.1_Calliphora_vicina_chromosome_1,_idCalVici1.1,_whole_genome_shotgun_sequence	AUGUSTUS	CDS	133307421	133307550	1	-	1	ID=g4135.t1.CDS2;Parent=g4135.t1;
NC_088780.1_Calliphora_vicina_chromosome_1,_idCalVici1.1,_whole_genome_shotgun_sequence	AUGUSTUS	exon	133307421	133307550	.	-	.	ID=g4135.t1.exon2;Parent=g4135.t1;
NC_088780.1_Calliphora_vicina_chromosome_1,_idCalVici1.1,_whole_genome_shotgun_sequence	AUGUSTUS	intron	133307551	133307627	1	-	.	ID=g4135.t1.intron2;Parent=g4135.t1;
NC_088780.1_Calliphora_vicina_chromosome_1,_idCalVici1.1,_whole_genome_shotgun_sequence	AUGUSTUS	CDS	133307628	133308133	1	-	0	ID=g4135.t1.CDS3;Parent=g4135.t1;
NC_088780.1_Calliphora_vicina_chromosome_1,_idCalVici1.1,_whole_genome_shotgun_sequence	AUGUSTUS	exon	133307628	133308133	.	-	.	ID=g4135.t1.exon3;Parent=g4135.t1;
NC_088780.1_Calliphora_vicina_chromosome_1,_idCalVici1.1,_whole_genome_shotgun_sequence	AUGUSTUS	start_codon	133308131	133308133	.	-	0	ID=g4135.t1.start1;Parent=g4135.t1;
NC_088780.1_Calliphora_vicina_chromosome_1,_idCalVici1.1,_whole_genome_shotgun_sequence	AUGUSTUS	gene	133332827	133334366	.	-	.	ID=g4136;
NC_088780.1_Calliphora_vicina_chromosome_1,_idCalVici1.1,_whole_genome_shotgun_sequence	AUGUSTUS	mRNA	133332827	133334366	0.48	-	.	ID=g4136.t1;Parent=g4136;
NC_088780.1_Calliphora_vicina_chromosome_1,_idCalVici1.1,_whole_genome_shotgun_sequence	AUGUSTUS	stop_codon	133332827	133332829	.	-	0	ID=g4136.t1.stop1;Parent=g4136.t1;
NC_088780.1_Calliphora_vicina_chromosome_1,_idCalVici1.1,_whole_genome_shotgun_sequence	AUGUSTUS	CDS	133332827	133332961	0.49	-	0	ID=g4136.t1.CDS1;Parent=g4136.t1;
NC_088780.1_Calliphora_vicina_chromosome_1,_idCalVici1.1,_whole_genome_shotgun_sequence	AUGUSTUS	exon	133332827	133332961	.	-	.	ID=g4136.t1.exon1;Parent=g4136.t1;
NC_088780.1_Calliphora_vicina_chromosome_1,_idCalVici1.1,_whole_genome_shotgun_sequence	AUGUSTUS	intron	133332962	133334216	0.48	-	.	ID=g4136.t1.intron1;Parent=g4136.t1;
NC_088780.1_Calliphora_vicina_chromosome_1,_idCalVici1.1,_whole_genome_shotgun_sequence	AUGUSTUS	CDS	133334217	133334366	0.48	-	0	ID=g4136.t1.CDS2;Parent=g4136.t1;
NC_088780.1_Calliphora_vicina_chromosome_1,_idCalVici1.1,_whole_genome_shotgun_sequence	AUGUSTUS	exon	133334217	133334366	.	-	.	ID=g4136.t1.exon2;Parent=g4136.t1;
NC_088780.1_Calliphora_vicina_chromosome_1,_idCalVici1.1,_whole_genome_shotgun_sequence	AUGUSTUS	start_codon	133334364	133334366	.	-	0	ID=g4136.t1.start1;Parent=g4136.t1;
NC_088780.1_Calliphora_vicina_chromosome_1,_idCalVici1.1,_whole_genome_shotgun_sequence	AUGUSTUS	gene	133651446	133652090	.	+	.	ID=g4137;
NC_088780.1_Calliphora_vicina_chromosome_1,_idCalVici1.1,_whole_genome_shotgun_sequence	AUGUSTUS	mRNA	133651446	133652090	0.6	+	.	ID=g4137.t1;Parent=g4137;
NC_088780.1_Calliphora_vicina_chromosome_1,_idCalVici1.1,_whole_genome_shotgun_sequence	AUGUSTUS	start_codon	133651446	133651448	.	+	0	ID=g4137.t1.start1;Parent=g4137.t1;
NC_088780.1_Calliphora_vicina_chromosome_1,_idCalVici1.1,_whole_genome_shotgun_sequence	AUGUSTUS	CDS	133651446	133652090	0.6	+	0	ID=g4137.t1.CDS1;Parent=g4137.t1;
NC_088780.1_Calliphora_vicina_chromosome_1,_idCalVici1.1,_whole_genome_shotgun_sequence	AUGUSTUS	exon	133651446	133652090	.	+	.	ID=g4137.t1.exon1;Parent=g4137.t1;
NC_088780.1_Calliphora_vicina_chromosome_1,_idCalVici1.1,_whole_genome_shotgun_sequence	AUGUSTUS	stop_codon	133652088	133652090	.	+	0	ID=g4137.t1.stop1;Parent=g4137.t1;
NC_088780.1_Calliphora_vicina_chromosome_1,_idCalVici1.1,_whole_genome_shotgun_sequence	AUGUSTUS	gene	133764874	133772995	.	+	.	ID=g4138;
NC_088780.1_Calliphora_vicina_chromosome_1,_idCalVici1.1,_whole_genome_shotgun_sequence	AUGUSTUS	mRNA	133764874	133772995	0.67	+	.	ID=g4138.t1;Parent=g4138;
NC_088780.1_Calliphora_vicina_chromosome_1,_idCalVici1.1,_whole_genome_shotgun_sequence	AUGUSTUS	start_codon	133764874	133764876	.	+	0	ID=g4138.t1.start1;Parent=g4138.t1;
NC_088780.1_Calliphora_vicina_chromosome_1,_idCalVici1.1,_whole_genome_shotgun_sequence	AUGUSTUS	CDS	133764874	133764971	0.7	+	0	ID=g4138.t1.CDS1;Parent=g4138.t1;
NC_088780.1_Calliphora_vicina_chromosome_1,_idCalVici1.1,_whole_genome_shotgun_sequence	AUGUSTUS	exon	133764874	133764971	.	+	.	ID=g4138.t1.exon1;Parent=g4138.t1;
NC_088780.1_Calliphora_vicina_chromosome_1,_idCalVici1.1,_whole_genome_shotgun_sequence	AUGUSTUS	intron	133764972	133772811	0.68	+	.	ID=g4138.t1.intron1;Parent=g4138.t1;
NC_088780.1_Calliphora_vicina_chromosome_1,_idCalVici1.1,_whole_genome_shotgun_sequence	AUGUSTUS	CDS	133772812	133772995	0.68	+	1	ID=g4138.t1.CDS2;Parent=g4138.t1;
NC_088780.1_Calliphora_vicina_chromosome_1,_idCalVici1.1,_whole_genome_shotgun_sequence	AUGUSTUS	exon	133772812	133772995	.	+	.	ID=g4138.t1.exon2;Parent=g4138.t1;
NC_088780.1_Calliphora_vicina_chromosome_1,_idCalVici1.1,_whole_genome_shotgun_sequence	AUGUSTUS	stop_codon	133772993	133772995	.	+	0	ID=g4138.t1.stop1;Parent=g4138.t1;
NC_088780.1_Calliphora_vicina_chromosome_1,_idCalVici1.1,_whole_genome_shotgun_sequence	AUGUSTUS	gene	134016238	134047738	.	+	.	ID=g4139;
NC_088780.1_Calliphora_vicina_chromosome_1,_idCalVici1.1,_whole_genome_shotgun_sequence	AUGUSTUS	mRNA	134016238	134047738	0.42	+	.	ID=g4139.t1;Parent=g4139;
NC_088780.1_Calliphora_vicina_chromosome_1,_idCalVici1.1,_whole_genome_shotgun_sequence	AUGUSTUS	start_codon	134016238	134016240	.	+	0	ID=g4139.t1.start1;Parent=g4139.t1;
NC_088780.1_Calliphora_vicina_chromosome_1,_idCalVici1.1,_whole_genome_shotgun_sequence	AUGUSTUS	CDS	134016238	134016586	0.45	+	0	ID=g4139.t1.CDS1;Parent=g4139.t1;
NC_088780.1_Calliphora_vicina_chromosome_1,_idCalVici1.1,_whole_genome_shotgun_sequence	AUGUSTUS	exon	134016238	134016586	.	+	.	ID=g4139.t1.exon1;Parent=g4139.t1;
NC_088780.1_Calliphora_vicina_chromosome_1,_idCalVici1.1,_whole_genome_shotgun_sequence	AUGUSTUS	intron	134016587	134016664	1	+	.	ID=g4139.t1.intron1;Parent=g4139.t1;
NC_088780.1_Calliphora_vicina_chromosome_1,_idCalVici1.1,_whole_genome_shotgun_sequence	AUGUSTUS	CDS	134016665	134016966	0.92	+	2	ID=g4139.t1.CDS2;Parent=g4139.t1;
NC_088780.1_Calliphora_vicina_chromosome_1,_idCalVici1.1,_whole_genome_shotgun_sequence	AUGUSTUS	exon	134016665	134016966	.	+	.	ID=g4139.t1.exon2;Parent=g4139.t1;
NC_088780.1_Calliphora_vicina_chromosome_1,_idCalVici1.1,_whole_genome_shotgun_sequence	AUGUSTUS	intron	134016967	134018639	0.92	+	.	ID=g4139.t1.intron2;Parent=g4139.t1;
NC_088780.1_Calliphora_vicina_chromosome_1,_idCalVici1.1,_whole_genome_shotgun_sequence	AUGUSTUS	CDS	134018640	134018841	1	+	0	ID=g4139.t1.CDS3;Parent=g4139.t1;
NC_088780.1_Calliphora_vicina_chromosome_1,_idCalVici1.1,_whole_genome_shotgun_sequence	AUGUSTUS	exon	134018640	134018841	.	+	.	ID=g4139.t1.exon3;Parent=g4139.t1;
NC_088780.1_Calliphora_vicina_chromosome_1,_idCalVici1.1,_whole_genome_shotgun_sequence	AUGUSTUS	intron	134018842	134018914	1	+	.	ID=g4139.t1.intron3;Parent=g4139.t1;
NC_088780.1_Calliphora_vicina_chromosome_1,_idCalVici1.1,_whole_genome_shotgun_sequence	AUGUSTUS	CDS	134018915	134019116	1	+	2	ID=g4139.t1.CDS4;Parent=g4139.t1;
NC_088780.1_Calliphora_vicina_chromosome_1,_idCalVici1.1,_whole_genome_shotgun_sequence	AUGUSTUS	exon	134018915	134019116	.	+	.	ID=g4139.t1.exon4;Parent=g4139.t1;
NC_088780.1_Calliphora_vicina_chromosome_1,_idCalVici1.1,_whole_genome_shotgun_sequence	AUGUSTUS	intron	134019117	134044899	0.99	+	.	ID=g4139.t1.intron4;Parent=g4139.t1;
NC_088780.1_Calliphora_vicina_chromosome_1,_idCalVici1.1,_whole_genome_shotgun_sequence	AUGUSTUS	CDS	134044900	134047738	1	+	1	ID=g4139.t1.CDS5;Parent=g4139.t1;
NC_088780.1_Calliphora_vicina_chromosome_1,_idCalVici1.1,_whole_genome_shotgun_sequence	AUGUSTUS	exon	134044900	134047738	.	+	.	ID=g4139.t1.exon5;Parent=g4139.t1;
NC_088780.1_Calliphora_vicina_chromosome_1,_idCalVici1.1,_whole_genome_shotgun_sequence	AUGUSTUS	stop_codon	134047736	134047738	.	+	0	ID=g4139.t1.stop1;Parent=g4139.t1;
NC_088780.1_Calliphora_vicina_chromosome_1,_idCalVici1.1,_whole_genome_shotgun_sequence	AUGUSTUS	gene	134077112	134079583	.	-	.	ID=g4140;
NC_088780.1_Calliphora_vicina_chromosome_1,_idCalVici1.1,_whole_genome_shotgun_sequence	AUGUSTUS	mRNA	134077112	134079583	1	-	.	ID=g4140.t1;Parent=g4140;
NC_088780.1_Calliphora_vicina_chromosome_1,_idCalVici1.1,_whole_genome_shotgun_sequence	AUGUSTUS	stop_codon	134077112	134077114	.	-	0	ID=g4140.t1.stop1;Parent=g4140.t1;
NC_088780.1_Calliphora_vicina_chromosome_1,_idCalVici1.1,_whole_genome_shotgun_sequence	AUGUSTUS	CDS	134077112	134077374	1	-	2	ID=g4140.t1.CDS1;Parent=g4140.t1;
NC_088780.1_Calliphora_vicina_chromosome_1,_idCalVici1.1,_whole_genome_shotgun_sequence	AUGUSTUS	exon	134077112	134077374	.	-	.	ID=g4140.t1.exon1;Parent=g4140.t1;
NC_088780.1_Calliphora_vicina_chromosome_1,_idCalVici1.1,_whole_genome_shotgun_sequence	AUGUSTUS	intron	134077375	134077434	1	-	.	ID=g4140.t1.intron1;Parent=g4140.t1;
NC_088780.1_Calliphora_vicina_chromosome_1,_idCalVici1.1,_whole_genome_shotgun_sequence	AUGUSTUS	CDS	134077435	134077660	1	-	0	ID=g4140.t1.CDS2;Parent=g4140.t1;
NC_088780.1_Calliphora_vicina_chromosome_1,_idCalVici1.1,_whole_genome_shotgun_sequence	AUGUSTUS	exon	134077435	134077660	.	-	.	ID=g4140.t1.exon2;Parent=g4140.t1;
NC_088780.1_Calliphora_vicina_chromosome_1,_idCalVici1.1,_whole_genome_shotgun_sequence	AUGUSTUS	intron	134077661	134077854	1	-	.	ID=g4140.t1.intron2;Parent=g4140.t1;
NC_088780.1_Calliphora_vicina_chromosome_1,_idCalVici1.1,_whole_genome_shotgun_sequence	AUGUSTUS	CDS	134077855	134077954	1	-	1	ID=g4140.t1.CDS3;Parent=g4140.t1;
NC_088780.1_Calliphora_vicina_chromosome_1,_idCalVici1.1,_whole_genome_shotgun_sequence	AUGUSTUS	exon	134077855	134077954	.	-	.	ID=g4140.t1.exon3;Parent=g4140.t1;
NC_088780.1_Calliphora_vicina_chromosome_1,_idCalVici1.1,_whole_genome_shotgun_sequence	AUGUSTUS	intron	134077955	134078018	1	-	.	ID=g4140.t1.intron3;Parent=g4140.t1;
NC_088780.1_Calliphora_vicina_chromosome_1,_idCalVici1.1,_whole_genome_shotgun_sequence	AUGUSTUS	CDS	134078019	134078153	1	-	1	ID=g4140.t1.CDS4;Parent=g4140.t1;
NC_088780.1_Calliphora_vicina_chromosome_1,_idCalVici1.1,_whole_genome_shotgun_sequence	AUGUSTUS	exon	134078019	134078153	.	-	.	ID=g4140.t1.exon4;Parent=g4140.t1;
NC_088780.1_Calliphora_vicina_chromosome_1,_idCalVici1.1,_whole_genome_shotgun_sequence	AUGUSTUS	intron	134078154	134079290	1	-	.	ID=g4140.t1.intron4;Parent=g4140.t1;
NC_088780.1_Calliphora_vicina_chromosome_1,_idCalVici1.1,_whole_genome_shotgun_sequence	AUGUSTUS	CDS	134079291	134079583	1	-	0	ID=g4140.t1.CDS5;Parent=g4140.t1;
NC_088780.1_Calliphora_vicina_chromosome_1,_idCalVici1.1,_whole_genome_shotgun_sequence	AUGUSTUS	exon	134079291	134079583	.	-	.	ID=g4140.t1.exon5;Parent=g4140.t1;
NC_088780.1_Calliphora_vicina_chromosome_1,_idCalVici1.1,_whole_genome_shotgun_sequence	AUGUSTUS	start_codon	134079581	134079583	.	-	0	ID=g4140.t1.start1;Parent=g4140.t1;
NC_088780.1_Calliphora_vicina_chromosome_1,_idCalVici1.1,_whole_genome_shotgun_sequence	AUGUSTUS	gene	134080434	134080995	.	-	.	ID=g4141;
NC_088780.1_Calliphora_vicina_chromosome_1,_idCalVici1.1,_whole_genome_shotgun_sequence	AUGUSTUS	mRNA	134080434	134080995	1	-	.	ID=g4141.t1;Parent=g4141;
NC_088780.1_Calliphora_vicina_chromosome_1,_idCalVici1.1,_whole_genome_shotgun_sequence	AUGUSTUS	stop_codon	134080434	134080436	.	-	0	ID=g4141.t1.stop1;Parent=g4141.t1;
NC_088780.1_Calliphora_vicina_chromosome_1,_idCalVici1.1,_whole_genome_shotgun_sequence	AUGUSTUS	CDS	134080434	134080477	1	-	2	ID=g4141.t1.CDS1;Parent=g4141.t1;
NC_088780.1_Calliphora_vicina_chromosome_1,_idCalVici1.1,_whole_genome_shotgun_sequence	AUGUSTUS	exon	134080434	134080477	.	-	.	ID=g4141.t1.exon1;Parent=g4141.t1;
NC_088780.1_Calliphora_vicina_chromosome_1,_idCalVici1.1,_whole_genome_shotgun_sequence	AUGUSTUS	intron	134080478	134080559	1	-	.	ID=g4141.t1.intron1;Parent=g4141.t1;
NC_088780.1_Calliphora_vicina_chromosome_1,_idCalVici1.1,_whole_genome_shotgun_sequence	AUGUSTUS	CDS	134080560	134080712	1	-	2	ID=g4141.t1.CDS2;Parent=g4141.t1;
NC_088780.1_Calliphora_vicina_chromosome_1,_idCalVici1.1,_whole_genome_shotgun_sequence	AUGUSTUS	exon	134080560	134080712	.	-	.	ID=g4141.t1.exon2;Parent=g4141.t1;
NC_088780.1_Calliphora_vicina_chromosome_1,_idCalVici1.1,_whole_genome_shotgun_sequence	AUGUSTUS	intron	134080713	134080772	1	-	.	ID=g4141.t1.intron2;Parent=g4141.t1;
NC_088780.1_Calliphora_vicina_chromosome_1,_idCalVici1.1,_whole_genome_shotgun_sequence	AUGUSTUS	CDS	134080773	134080995	1	-	0	ID=g4141.t1.CDS3;Parent=g4141.t1;
NC_088780.1_Calliphora_vicina_chromosome_1,_idCalVici1.1,_whole_genome_shotgun_sequence	AUGUSTUS	exon	134080773	134080995	.	-	.	ID=g4141.t1.exon3;Parent=g4141.t1;
NC_088780.1_Calliphora_vicina_chromosome_1,_idCalVici1.1,_whole_genome_shotgun_sequence	AUGUSTUS	start_codon	134080993	134080995	.	-	0	ID=g4141.t1.start1;Parent=g4141.t1;
NC_088780.1_Calliphora_vicina_chromosome_1,_idCalVici1.1,_whole_genome_shotgun_sequence	AUGUSTUS	gene	134084138	134087294	.	-	.	ID=g4142;
NC_088780.1_Calliphora_vicina_chromosome_1,_idCalVici1.1,_whole_genome_shotgun_sequence	AUGUSTUS	mRNA	134084138	134087294	1	-	.	ID=g4142.t1;Parent=g4142;
NC_088780.1_Calliphora_vicina_chromosome_1,_idCalVici1.1,_whole_genome_shotgun_sequence	AUGUSTUS	stop_codon	134084138	134084140	.	-	0	ID=g4142.t1.stop1;Parent=g4142.t1;
NC_088780.1_Calliphora_vicina_chromosome_1,_idCalVici1.1,_whole_genome_shotgun_sequence	AUGUSTUS	CDS	134084138	134084368	1	-	0	ID=g4142.t1.CDS1;Parent=g4142.t1;
NC_088780.1_Calliphora_vicina_chromosome_1,_idCalVici1.1,_whole_genome_shotgun_sequence	AUGUSTUS	exon	134084138	134084368	.	-	.	ID=g4142.t1.exon1;Parent=g4142.t1;
NC_088780.1_Calliphora_vicina_chromosome_1,_idCalVici1.1,_whole_genome_shotgun_sequence	AUGUSTUS	intron	134084369	134084439	1	-	.	ID=g4142.t1.intron1;Parent=g4142.t1;
NC_088780.1_Calliphora_vicina_chromosome_1,_idCalVici1.1,_whole_genome_shotgun_sequence	AUGUSTUS	CDS	134084440	134084565	1	-	0	ID=g4142.t1.CDS2;Parent=g4142.t1;
NC_088780.1_Calliphora_vicina_chromosome_1,_idCalVici1.1,_whole_genome_shotgun_sequence	AUGUSTUS	exon	134084440	134084565	.	-	.	ID=g4142.t1.exon2;Parent=g4142.t1;
NC_088780.1_Calliphora_vicina_chromosome_1,_idCalVici1.1,_whole_genome_shotgun_sequence	AUGUSTUS	intron	134084566	134084655	1	-	.	ID=g4142.t1.intron2;Parent=g4142.t1;
NC_088780.1_Calliphora_vicina_chromosome_1,_idCalVici1.1,_whole_genome_shotgun_sequence	AUGUSTUS	CDS	134084656	134085111	1	-	0	ID=g4142.t1.CDS3;Parent=g4142.t1;
NC_088780.1_Calliphora_vicina_chromosome_1,_idCalVici1.1,_whole_genome_shotgun_sequence	AUGUSTUS	exon	134084656	134085111	.	-	.	ID=g4142.t1.exon3;Parent=g4142.t1;
NC_088780.1_Calliphora_vicina_chromosome_1,_idCalVici1.1,_whole_genome_shotgun_sequence	AUGUSTUS	intron	134085112	134086649	1	-	.	ID=g4142.t1.intron3;Parent=g4142.t1;
NC_088780.1_Calliphora_vicina_chromosome_1,_idCalVici1.1,_whole_genome_shotgun_sequence	AUGUSTUS	CDS	134086650	134086766	1	-	0	ID=g4142.t1.CDS4;Parent=g4142.t1;
NC_088780.1_Calliphora_vicina_chromosome_1,_idCalVici1.1,_whole_genome_shotgun_sequence	AUGUSTUS	exon	134086650	134086766	.	-	.	ID=g4142.t1.exon4;Parent=g4142.t1;
NC_088780.1_Calliphora_vicina_chromosome_1,_idCalVici1.1,_whole_genome_shotgun_sequence	AUGUSTUS	intron	134086767	134086827	1	-	.	ID=g4142.t1.intron4;Parent=g4142.t1;
NC_088780.1_Calliphora_vicina_chromosome_1,_idCalVici1.1,_whole_genome_shotgun_sequence	AUGUSTUS	CDS	134086828	134086926	1	-	0	ID=g4142.t1.CDS5;Parent=g4142.t1;
NC_088780.1_Calliphora_vicina_chromosome_1,_idCalVici1.1,_whole_genome_shotgun_sequence	AUGUSTUS	exon	134086828	134086926	.	-	.	ID=g4142.t1.exon5;Parent=g4142.t1;
NC_088780.1_Calliphora_vicina_chromosome_1,_idCalVici1.1,_whole_genome_shotgun_sequence	AUGUSTUS	intron	134086927	134086986	1	-	.	ID=g4142.t1.intron5;Parent=g4142.t1;
NC_088780.1_Calliphora_vicina_chromosome_1,_idCalVici1.1,_whole_genome_shotgun_sequence	AUGUSTUS	CDS	134086987	134087040	1	-	0	ID=g4142.t1.CDS6;Parent=g4142.t1;
NC_088780.1_Calliphora_vicina_chromosome_1,_idCalVici1.1,_whole_genome_shotgun_sequence	AUGUSTUS	exon	134086987	134087040	.	-	.	ID=g4142.t1.exon6;Parent=g4142.t1;
NC_088780.1_Calliphora_vicina_chromosome_1,_idCalVici1.1,_whole_genome_shotgun_sequence	AUGUSTUS	intron	134087041	134087252	1	-	.	ID=g4142.t1.intron6;Parent=g4142.t1;
NC_088780.1_Calliphora_vicina_chromosome_1,_idCalVici1.1,_whole_genome_shotgun_sequence	AUGUSTUS	CDS	134087253	134087294	1	-	0	ID=g4142.t1.CDS7;Parent=g4142.t1;
NC_088780.1_Calliphora_vicina_chromosome_1,_idCalVici1.1,_whole_genome_shotgun_sequence	AUGUSTUS	exon	134087253	134087294	.	-	.	ID=g4142.t1.exon7;Parent=g4142.t1;
NC_088780.1_Calliphora_vicina_chromosome_1,_idCalVici1.1,_whole_genome_shotgun_sequence	AUGUSTUS	start_codon	134087292	134087294	.	-	0	ID=g4142.t1.start1;Parent=g4142.t1;
NC_088780.1_Calliphora_vicina_chromosome_1,_idCalVici1.1,_whole_genome_shotgun_sequence	AUGUSTUS	gene	134087988	134089199	.	+	.	ID=g4143;
NC_088780.1_Calliphora_vicina_chromosome_1,_idCalVici1.1,_whole_genome_shotgun_sequence	AUGUSTUS	mRNA	134087988	134089199	1	+	.	ID=g4143.t1;Parent=g4143;
NC_088780.1_Calliphora_vicina_chromosome_1,_idCalVici1.1,_whole_genome_shotgun_sequence	AUGUSTUS	start_codon	134087988	134087990	.	+	0	ID=g4143.t1.start1;Parent=g4143.t1;
NC_088780.1_Calliphora_vicina_chromosome_1,_idCalVici1.1,_whole_genome_shotgun_sequence	AUGUSTUS	CDS	134087988	134088097	1	+	0	ID=g4143.t1.CDS1;Parent=g4143.t1;
NC_088780.1_Calliphora_vicina_chromosome_1,_idCalVici1.1,_whole_genome_shotgun_sequence	AUGUSTUS	exon	134087988	134088097	.	+	.	ID=g4143.t1.exon1;Parent=g4143.t1;
NC_088780.1_Calliphora_vicina_chromosome_1,_idCalVici1.1,_whole_genome_shotgun_sequence	AUGUSTUS	intron	134088098	134088158	1	+	.	ID=g4143.t1.intron1;Parent=g4143.t1;
NC_088780.1_Calliphora_vicina_chromosome_1,_idCalVici1.1,_whole_genome_shotgun_sequence	AUGUSTUS	CDS	134088159	134088555	1	+	1	ID=g4143.t1.CDS2;Parent=g4143.t1;
NC_088780.1_Calliphora_vicina_chromosome_1,_idCalVici1.1,_whole_genome_shotgun_sequence	AUGUSTUS	exon	134088159	134088555	.	+	.	ID=g4143.t1.exon2;Parent=g4143.t1;
NC_088780.1_Calliphora_vicina_chromosome_1,_idCalVici1.1,_whole_genome_shotgun_sequence	AUGUSTUS	intron	134088556	134088629	1	+	.	ID=g4143.t1.intron2;Parent=g4143.t1;
NC_088780.1_Calliphora_vicina_chromosome_1,_idCalVici1.1,_whole_genome_shotgun_sequence	AUGUSTUS	CDS	134088630	134088961	1	+	0	ID=g4143.t1.CDS3;Parent=g4143.t1;
NC_088780.1_Calliphora_vicina_chromosome_1,_idCalVici1.1,_whole_genome_shotgun_sequence	AUGUSTUS	exon	134088630	134088961	.	+	.	ID=g4143.t1.exon3;Parent=g4143.t1;
NC_088780.1_Calliphora_vicina_chromosome_1,_idCalVici1.1,_whole_genome_shotgun_sequence	AUGUSTUS	intron	134088962	134089042	1	+	.	ID=g4143.t1.intron3;Parent=g4143.t1;
NC_088780.1_Calliphora_vicina_chromosome_1,_idCalVici1.1,_whole_genome_shotgun_sequence	AUGUSTUS	CDS	134089043	134089199	1	+	1	ID=g4143.t1.CDS4;Parent=g4143.t1;
NC_088780.1_Calliphora_vicina_chromosome_1,_idCalVici1.1,_whole_genome_shotgun_sequence	AUGUSTUS	exon	134089043	134089199	.	+	.	ID=g4143.t1.exon4;Parent=g4143.t1;
NC_088780.1_Calliphora_vicina_chromosome_1,_idCalVici1.1,_whole_genome_shotgun_sequence	AUGUSTUS	stop_codon	134089197	134089199	.	+	0	ID=g4143.t1.stop1;Parent=g4143.t1;
NC_088780.1_Calliphora_vicina_chromosome_1,_idCalVici1.1,_whole_genome_shotgun_sequence	AUGUSTUS	gene	134092617	134093219	.	-	.	ID=g4144;
NC_088780.1_Calliphora_vicina_chromosome_1,_idCalVici1.1,_whole_genome_shotgun_sequence	AUGUSTUS	mRNA	134092617	134093219	1	-	.	ID=g4144.t1;Parent=g4144;
NC_088780.1_Calliphora_vicina_chromosome_1,_idCalVici1.1,_whole_genome_shotgun_sequence	AUGUSTUS	stop_codon	134092617	134092619	.	-	0	ID=g4144.t1.stop1;Parent=g4144.t1;
NC_088780.1_Calliphora_vicina_chromosome_1,_idCalVici1.1,_whole_genome_shotgun_sequence	AUGUSTUS	CDS	134092617	134093131	1	-	2	ID=g4144.t1.CDS1;Parent=g4144.t1;
NC_088780.1_Calliphora_vicina_chromosome_1,_idCalVici1.1,_whole_genome_shotgun_sequence	AUGUSTUS	exon	134092617	134093131	.	-	.	ID=g4144.t1.exon1;Parent=g4144.t1;
NC_088780.1_Calliphora_vicina_chromosome_1,_idCalVici1.1,_whole_genome_shotgun_sequence	AUGUSTUS	intron	134093132	134093194	1	-	.	ID=g4144.t1.intron1;Parent=g4144.t1;
NC_088780.1_Calliphora_vicina_chromosome_1,_idCalVici1.1,_whole_genome_shotgun_sequence	AUGUSTUS	CDS	134093195	134093219	1	-	0	ID=g4144.t1.CDS2;Parent=g4144.t1;
NC_088780.1_Calliphora_vicina_chromosome_1,_idCalVici1.1,_whole_genome_shotgun_sequence	AUGUSTUS	exon	134093195	134093219	.	-	.	ID=g4144.t1.exon2;Parent=g4144.t1;
NC_088780.1_Calliphora_vicina_chromosome_1,_idCalVici1.1,_whole_genome_shotgun_sequence	AUGUSTUS	start_codon	134093217	134093219	.	-	0	ID=g4144.t1.start1;Parent=g4144.t1;
NC_088780.1_Calliphora_vicina_chromosome_1,_idCalVici1.1,_whole_genome_shotgun_sequence	AUGUSTUS	gene	134093953	134098125	.	+	.	ID=g4145;
NC_088780.1_Calliphora_vicina_chromosome_1,_idCalVici1.1,_whole_genome_shotgun_sequence	AUGUSTUS	mRNA	134093953	134098125	1	+	.	ID=g4145.t1;Parent=g4145;
NC_088780.1_Calliphora_vicina_chromosome_1,_idCalVici1.1,_whole_genome_shotgun_sequence	AUGUSTUS	start_codon	134093953	134093955	.	+	0	ID=g4145.t1.start1;Parent=g4145.t1;
NC_088780.1_Calliphora_vicina_chromosome_1,_idCalVici1.1,_whole_genome_shotgun_sequence	AUGUSTUS	CDS	134093953	134093997	1	+	0	ID=g4145.t1.CDS1;Parent=g4145.t1;
NC_088780.1_Calliphora_vicina_chromosome_1,_idCalVici1.1,_whole_genome_shotgun_sequence	AUGUSTUS	exon	134093953	134093997	.	+	.	ID=g4145.t1.exon1;Parent=g4145.t1;
NC_088780.1_Calliphora_vicina_chromosome_1,_idCalVici1.1,_whole_genome_shotgun_sequence	AUGUSTUS	intron	134093998	134094896	1	+	.	ID=g4145.t1.intron1;Parent=g4145.t1;
NC_088780.1_Calliphora_vicina_chromosome_1,_idCalVici1.1,_whole_genome_shotgun_sequence	AUGUSTUS	CDS	134094897	134095036	1	+	0	ID=g4145.t1.CDS2;Parent=g4145.t1;
NC_088780.1_Calliphora_vicina_chromosome_1,_idCalVici1.1,_whole_genome_shotgun_sequence	AUGUSTUS	exon	134094897	134095036	.	+	.	ID=g4145.t1.exon2;Parent=g4145.t1;
NC_088780.1_Calliphora_vicina_chromosome_1,_idCalVici1.1,_whole_genome_shotgun_sequence	AUGUSTUS	intron	134095037	134095098	1	+	.	ID=g4145.t1.intron2;Parent=g4145.t1;
NC_088780.1_Calliphora_vicina_chromosome_1,_idCalVici1.1,_whole_genome_shotgun_sequence	AUGUSTUS	CDS	134095099	134095313	1	+	1	ID=g4145.t1.CDS3;Parent=g4145.t1;
NC_088780.1_Calliphora_vicina_chromosome_1,_idCalVici1.1,_whole_genome_shotgun_sequence	AUGUSTUS	exon	134095099	134095313	.	+	.	ID=g4145.t1.exon3;Parent=g4145.t1;
NC_088780.1_Calliphora_vicina_chromosome_1,_idCalVici1.1,_whole_genome_shotgun_sequence	AUGUSTUS	intron	134095314	134095377	1	+	.	ID=g4145.t1.intron3;Parent=g4145.t1;
NC_088780.1_Calliphora_vicina_chromosome_1,_idCalVici1.1,_whole_genome_shotgun_sequence	AUGUSTUS	CDS	134095378	134095418	1	+	2	ID=g4145.t1.CDS4;Parent=g4145.t1;
NC_088780.1_Calliphora_vicina_chromosome_1,_idCalVici1.1,_whole_genome_shotgun_sequence	AUGUSTUS	exon	134095378	134095418	.	+	.	ID=g4145.t1.exon4;Parent=g4145.t1;
NC_088780.1_Calliphora_vicina_chromosome_1,_idCalVici1.1,_whole_genome_shotgun_sequence	AUGUSTUS	intron	134095419	134095490	1	+	.	ID=g4145.t1.intron4;Parent=g4145.t1;
NC_088780.1_Calliphora_vicina_chromosome_1,_idCalVici1.1,_whole_genome_shotgun_sequence	AUGUSTUS	CDS	134095491	134095669	1	+	0	ID=g4145.t1.CDS5;Parent=g4145.t1;
NC_088780.1_Calliphora_vicina_chromosome_1,_idCalVici1.1,_whole_genome_shotgun_sequence	AUGUSTUS	exon	134095491	134095669	.	+	.	ID=g4145.t1.exon5;Parent=g4145.t1;
NC_088780.1_Calliphora_vicina_chromosome_1,_idCalVici1.1,_whole_genome_shotgun_sequence	AUGUSTUS	intron	134095670	134095729	1	+	.	ID=g4145.t1.intron5;Parent=g4145.t1;
NC_088780.1_Calliphora_vicina_chromosome_1,_idCalVici1.1,_whole_genome_shotgun_sequence	AUGUSTUS	CDS	134095730	134095878	1	+	1	ID=g4145.t1.CDS6;Parent=g4145.t1;
NC_088780.1_Calliphora_vicina_chromosome_1,_idCalVici1.1,_whole_genome_shotgun_sequence	AUGUSTUS	exon	134095730	134095878	.	+	.	ID=g4145.t1.exon6;Parent=g4145.t1;
NC_088780.1_Calliphora_vicina_chromosome_1,_idCalVici1.1,_whole_genome_shotgun_sequence	AUGUSTUS	intron	134095879	134095940	1	+	.	ID=g4145.t1.intron6;Parent=g4145.t1;
NC_088780.1_Calliphora_vicina_chromosome_1,_idCalVici1.1,_whole_genome_shotgun_sequence	AUGUSTUS	CDS	134095941	134096107	1	+	2	ID=g4145.t1.CDS7;Parent=g4145.t1;
NC_088780.1_Calliphora_vicina_chromosome_1,_idCalVici1.1,_whole_genome_shotgun_sequence	AUGUSTUS	exon	134095941	134096107	.	+	.	ID=g4145.t1.exon7;Parent=g4145.t1;
NC_088780.1_Calliphora_vicina_chromosome_1,_idCalVici1.1,_whole_genome_shotgun_sequence	AUGUSTUS	intron	134096108	134096266	1	+	.	ID=g4145.t1.intron7;Parent=g4145.t1;
NC_088780.1_Calliphora_vicina_chromosome_1,_idCalVici1.1,_whole_genome_shotgun_sequence	AUGUSTUS	CDS	134096267	134096795	1	+	0	ID=g4145.t1.CDS8;Parent=g4145.t1;
NC_088780.1_Calliphora_vicina_chromosome_1,_idCalVici1.1,_whole_genome_shotgun_sequence	AUGUSTUS	exon	134096267	134096795	.	+	.	ID=g4145.t1.exon8;Parent=g4145.t1;
NC_088780.1_Calliphora_vicina_chromosome_1,_idCalVici1.1,_whole_genome_shotgun_sequence	AUGUSTUS	intron	134096796	134096875	1	+	.	ID=g4145.t1.intron8;Parent=g4145.t1;
NC_088780.1_Calliphora_vicina_chromosome_1,_idCalVici1.1,_whole_genome_shotgun_sequence	AUGUSTUS	CDS	134096876	134096896	1	+	2	ID=g4145.t1.CDS9;Parent=g4145.t1;
NC_088780.1_Calliphora_vicina_chromosome_1,_idCalVici1.1,_whole_genome_shotgun_sequence	AUGUSTUS	exon	134096876	134096896	.	+	.	ID=g4145.t1.exon9;Parent=g4145.t1;
NC_088780.1_Calliphora_vicina_chromosome_1,_idCalVici1.1,_whole_genome_shotgun_sequence	AUGUSTUS	intron	134096897	134097370	1	+	.	ID=g4145.t1.intron9;Parent=g4145.t1;
NC_088780.1_Calliphora_vicina_chromosome_1,_idCalVici1.1,_whole_genome_shotgun_sequence	AUGUSTUS	CDS	134097371	134097529	1	+	2	ID=g4145.t1.CDS10;Parent=g4145.t1;
NC_088780.1_Calliphora_vicina_chromosome_1,_idCalVici1.1,_whole_genome_shotgun_sequence	AUGUSTUS	exon	134097371	134097529	.	+	.	ID=g4145.t1.exon10;Parent=g4145.t1;
NC_088780.1_Calliphora_vicina_chromosome_1,_idCalVici1.1,_whole_genome_shotgun_sequence	AUGUSTUS	intron	134097530	134097583	1	+	.	ID=g4145.t1.intron10;Parent=g4145.t1;
NC_088780.1_Calliphora_vicina_chromosome_1,_idCalVici1.1,_whole_genome_shotgun_sequence	AUGUSTUS	CDS	134097584	134097872	1	+	2	ID=g4145.t1.CDS11;Parent=g4145.t1;
NC_088780.1_Calliphora_vicina_chromosome_1,_idCalVici1.1,_whole_genome_shotgun_sequence	AUGUSTUS	exon	134097584	134097872	.	+	.	ID=g4145.t1.exon11;Parent=g4145.t1;
NC_088780.1_Calliphora_vicina_chromosome_1,_idCalVici1.1,_whole_genome_shotgun_sequence	AUGUSTUS	intron	134097873	134097947	1	+	.	ID=g4145.t1.intron11;Parent=g4145.t1;
NC_088780.1_Calliphora_vicina_chromosome_1,_idCalVici1.1,_whole_genome_shotgun_sequence	AUGUSTUS	CDS	134097948	134098125	1	+	1	ID=g4145.t1.CDS12;Parent=g4145.t1;
NC_088780.1_Calliphora_vicina_chromosome_1,_idCalVici1.1,_whole_genome_shotgun_sequence	AUGUSTUS	exon	134097948	134098125	.	+	.	ID=g4145.t1.exon12;Parent=g4145.t1;
NC_088780.1_Calliphora_vicina_chromosome_1,_idCalVici1.1,_whole_genome_shotgun_sequence	AUGUSTUS	stop_codon	134098123	134098125	.	+	0	ID=g4145.t1.stop1;Parent=g4145.t1;
NC_088780.1_Calliphora_vicina_chromosome_1,_idCalVici1.1,_whole_genome_shotgun_sequence	AUGUSTUS	mRNA	134093953	134098125	1	+	.	ID=g4145.t2;Parent=g4145;
NC_088780.1_Calliphora_vicina_chromosome_1,_idCalVici1.1,_whole_genome_shotgun_sequence	AUGUSTUS	start_codon	134093953	134093955	.	+	0	ID=g4145.t2.start1;Parent=g4145.t2;
NC_088780.1_Calliphora_vicina_chromosome_1,_idCalVici1.1,_whole_genome_shotgun_sequence	AUGUSTUS	CDS	134093953	134093997	1	+	0	ID=g4145.t2.CDS1;Parent=g4145.t2;
NC_088780.1_Calliphora_vicina_chromosome_1,_idCalVici1.1,_whole_genome_shotgun_sequence	AUGUSTUS	exon	134093953	134093997	.	+	.	ID=g4145.t2.exon1;Parent=g4145.t2;
NC_088780.1_Calliphora_vicina_chromosome_1,_idCalVici1.1,_whole_genome_shotgun_sequence	AUGUSTUS	intron	134093998	134094896	1	+	.	ID=g4145.t2.intron1;Parent=g4145.t2;
NC_088780.1_Calliphora_vicina_chromosome_1,_idCalVici1.1,_whole_genome_shotgun_sequence	AUGUSTUS	CDS	134094897	134095036	1	+	0	ID=g4145.t2.CDS2;Parent=g4145.t2;
NC_088780.1_Calliphora_vicina_chromosome_1,_idCalVici1.1,_whole_genome_shotgun_sequence	AUGUSTUS	exon	134094897	134095036	.	+	.	ID=g4145.t2.exon2;Parent=g4145.t2;
NC_088780.1_Calliphora_vicina_chromosome_1,_idCalVici1.1,_whole_genome_shotgun_sequence	AUGUSTUS	intron	134095037	134095098	1	+	.	ID=g4145.t2.intron2;Parent=g4145.t2;
NC_088780.1_Calliphora_vicina_chromosome_1,_idCalVici1.1,_whole_genome_shotgun_sequence	AUGUSTUS	CDS	134095099	134095313	1	+	1	ID=g4145.t2.CDS3;Parent=g4145.t2;
NC_088780.1_Calliphora_vicina_chromosome_1,_idCalVici1.1,_whole_genome_shotgun_sequence	AUGUSTUS	exon	134095099	134095313	.	+	.	ID=g4145.t2.exon3;Parent=g4145.t2;
NC_088780.1_Calliphora_vicina_chromosome_1,_idCalVici1.1,_whole_genome_shotgun_sequence	AUGUSTUS	intron	134095314	134095377	1	+	.	ID=g4145.t2.intron3;Parent=g4145.t2;
NC_088780.1_Calliphora_vicina_chromosome_1,_idCalVici1.1,_whole_genome_shotgun_sequence	AUGUSTUS	CDS	134095378	134095418	1	+	2	ID=g4145.t2.CDS4;Parent=g4145.t2;
NC_088780.1_Calliphora_vicina_chromosome_1,_idCalVici1.1,_whole_genome_shotgun_sequence	AUGUSTUS	exon	134095378	134095418	.	+	.	ID=g4145.t2.exon4;Parent=g4145.t2;
NC_088780.1_Calliphora_vicina_chromosome_1,_idCalVici1.1,_whole_genome_shotgun_sequence	AUGUSTUS	intron	134095419	134095490	1	+	.	ID=g4145.t2.intron4;Parent=g4145.t2;
NC_088780.1_Calliphora_vicina_chromosome_1,_idCalVici1.1,_whole_genome_shotgun_sequence	AUGUSTUS	CDS	134095491	134095669	1	+	0	ID=g4145.t2.CDS5;Parent=g4145.t2;
NC_088780.1_Calliphora_vicina_chromosome_1,_idCalVici1.1,_whole_genome_shotgun_sequence	AUGUSTUS	exon	134095491	134095669	.	+	.	ID=g4145.t2.exon5;Parent=g4145.t2;
NC_088780.1_Calliphora_vicina_chromosome_1,_idCalVici1.1,_whole_genome_shotgun_sequence	AUGUSTUS	intron	134095670	134095729	1	+	.	ID=g4145.t2.intron5;Parent=g4145.t2;
NC_088780.1_Calliphora_vicina_chromosome_1,_idCalVici1.1,_whole_genome_shotgun_sequence	AUGUSTUS	CDS	134095730	134095878	1	+	1	ID=g4145.t2.CDS6;Parent=g4145.t2;
NC_088780.1_Calliphora_vicina_chromosome_1,_idCalVici1.1,_whole_genome_shotgun_sequence	AUGUSTUS	exon	134095730	134095878	.	+	.	ID=g4145.t2.exon6;Parent=g4145.t2;
NC_088780.1_Calliphora_vicina_chromosome_1,_idCalVici1.1,_whole_genome_shotgun_sequence	AUGUSTUS	intron	134095879	134095940	1	+	.	ID=g4145.t2.intron6;Parent=g4145.t2;
NC_088780.1_Calliphora_vicina_chromosome_1,_idCalVici1.1,_whole_genome_shotgun_sequence	AUGUSTUS	CDS	134095941	134096107	1	+	2	ID=g4145.t2.CDS7;Parent=g4145.t2;
NC_088780.1_Calliphora_vicina_chromosome_1,_idCalVici1.1,_whole_genome_shotgun_sequence	AUGUSTUS	exon	134095941	134096107	.	+	.	ID=g4145.t2.exon7;Parent=g4145.t2;
NC_088780.1_Calliphora_vicina_chromosome_1,_idCalVici1.1,_whole_genome_shotgun_sequence	AUGUSTUS	intron	134096108	134096266	1	+	.	ID=g4145.t2.intron7;Parent=g4145.t2;
NC_088780.1_Calliphora_vicina_chromosome_1,_idCalVici1.1,_whole_genome_shotgun_sequence	AUGUSTUS	CDS	134096267	134096795	1	+	0	ID=g4145.t2.CDS8;Parent=g4145.t2;
NC_088780.1_Calliphora_vicina_chromosome_1,_idCalVici1.1,_whole_genome_shotgun_sequence	AUGUSTUS	exon	134096267	134096795	.	+	.	ID=g4145.t2.exon8;Parent=g4145.t2;
NC_088780.1_Calliphora_vicina_chromosome_1,_idCalVici1.1,_whole_genome_shotgun_sequence	AUGUSTUS	intron	134096796	134097370	1	+	.	ID=g4145.t2.intron8;Parent=g4145.t2;
NC_088780.1_Calliphora_vicina_chromosome_1,_idCalVici1.1,_whole_genome_shotgun_sequence	AUGUSTUS	CDS	134097371	134097529	1	+	2	ID=g4145.t2.CDS9;Parent=g4145.t2;
NC_088780.1_Calliphora_vicina_chromosome_1,_idCalVici1.1,_whole_genome_shotgun_sequence	AUGUSTUS	exon	134097371	134097529	.	+	.	ID=g4145.t2.exon9;Parent=g4145.t2;
NC_088780.1_Calliphora_vicina_chromosome_1,_idCalVici1.1,_whole_genome_shotgun_sequence	AUGUSTUS	intron	134097530	134097583	1	+	.	ID=g4145.t2.intron9;Parent=g4145.t2;
NC_088780.1_Calliphora_vicina_chromosome_1,_idCalVici1.1,_whole_genome_shotgun_sequence	AUGUSTUS	CDS	134097584	134097872	1	+	2	ID=g4145.t2.CDS10;Parent=g4145.t2;
NC_088780.1_Calliphora_vicina_chromosome_1,_idCalVici1.1,_whole_genome_shotgun_sequence	AUGUSTUS	exon	134097584	134097872	.	+	.	ID=g4145.t2.exon10;Parent=g4145.t2;
NC_088780.1_Calliphora_vicina_chromosome_1,_idCalVici1.1,_whole_genome_shotgun_sequence	AUGUSTUS	intron	134097873	134097947	1	+	.	ID=g4145.t2.intron10;Parent=g4145.t2;
NC_088780.1_Calliphora_vicina_chromosome_1,_idCalVici1.1,_whole_genome_shotgun_sequence	AUGUSTUS	CDS	134097948	134098125	1	+	1	ID=g4145.t2.CDS11;Parent=g4145.t2;
NC_088780.1_Calliphora_vicina_chromosome_1,_idCalVici1.1,_whole_genome_shotgun_sequence	AUGUSTUS	exon	134097948	134098125	.	+	.	ID=g4145.t2.exon11;Parent=g4145.t2;
NC_088780.1_Calliphora_vicina_chromosome_1,_idCalVici1.1,_whole_genome_shotgun_sequence	AUGUSTUS	stop_codon	134098123	134098125	.	+	0	ID=g4145.t2.stop1;Parent=g4145.t2;
NC_088780.1_Calliphora_vicina_chromosome_1,_idCalVici1.1,_whole_genome_shotgun_sequence	AUGUSTUS	gene	134102746	134103972	.	-	.	ID=g4146;
NC_088780.1_Calliphora_vicina_chromosome_1,_idCalVici1.1,_whole_genome_shotgun_sequence	AUGUSTUS	mRNA	134102746	134103972	1	-	.	ID=g4146.t1;Parent=g4146;
NC_088780.1_Calliphora_vicina_chromosome_1,_idCalVici1.1,_whole_genome_shotgun_sequence	AUGUSTUS	stop_codon	134102746	134102748	.	-	0	ID=g4146.t1.stop1;Parent=g4146.t1;
NC_088780.1_Calliphora_vicina_chromosome_1,_idCalVici1.1,_whole_genome_shotgun_sequence	AUGUSTUS	CDS	134102746	134103007	1	-	1	ID=g4146.t1.CDS1;Parent=g4146.t1;
NC_088780.1_Calliphora_vicina_chromosome_1,_idCalVici1.1,_whole_genome_shotgun_sequence	AUGUSTUS	exon	134102746	134103007	.	-	.	ID=g4146.t1.exon1;Parent=g4146.t1;
NC_088780.1_Calliphora_vicina_chromosome_1,_idCalVici1.1,_whole_genome_shotgun_sequence	AUGUSTUS	intron	134103008	134103367	1	-	.	ID=g4146.t1.intron1;Parent=g4146.t1;
NC_088780.1_Calliphora_vicina_chromosome_1,_idCalVici1.1,_whole_genome_shotgun_sequence	AUGUSTUS	CDS	134103368	134103972	1	-	0	ID=g4146.t1.CDS2;Parent=g4146.t1;
NC_088780.1_Calliphora_vicina_chromosome_1,_idCalVici1.1,_whole_genome_shotgun_sequence	AUGUSTUS	exon	134103368	134103972	.	-	.	ID=g4146.t1.exon2;Parent=g4146.t1;
NC_088780.1_Calliphora_vicina_chromosome_1,_idCalVici1.1,_whole_genome_shotgun_sequence	AUGUSTUS	start_codon	134103970	134103972	.	-	0	ID=g4146.t1.start1;Parent=g4146.t1;
NC_088780.1_Calliphora_vicina_chromosome_1,_idCalVici1.1,_whole_genome_shotgun_sequence	AUGUSTUS	gene	134124151	134124660	.	-	.	ID=g4147;
NC_088780.1_Calliphora_vicina_chromosome_1,_idCalVici1.1,_whole_genome_shotgun_sequence	AUGUSTUS	mRNA	134124151	134124660	1	-	.	ID=g4147.t1;Parent=g4147;
NC_088780.1_Calliphora_vicina_chromosome_1,_idCalVici1.1,_whole_genome_shotgun_sequence	AUGUSTUS	stop_codon	134124151	134124153	.	-	0	ID=g4147.t1.stop1;Parent=g4147.t1;
NC_088780.1_Calliphora_vicina_chromosome_1,_idCalVici1.1,_whole_genome_shotgun_sequence	AUGUSTUS	CDS	134124151	134124660	1	-	0	ID=g4147.t1.CDS1;Parent=g4147.t1;
NC_088780.1_Calliphora_vicina_chromosome_1,_idCalVici1.1,_whole_genome_shotgun_sequence	AUGUSTUS	exon	134124151	134124660	.	-	.	ID=g4147.t1.exon1;Parent=g4147.t1;
NC_088780.1_Calliphora_vicina_chromosome_1,_idCalVici1.1,_whole_genome_shotgun_sequence	AUGUSTUS	start_codon	134124658	134124660	.	-	0	ID=g4147.t1.start1;Parent=g4147.t1;
NC_088780.1_Calliphora_vicina_chromosome_1,_idCalVici1.1,_whole_genome_shotgun_sequence	AUGUSTUS	gene	134178115	134206496	.	+	.	ID=g4148;
NC_088780.1_Calliphora_vicina_chromosome_1,_idCalVici1.1,_whole_genome_shotgun_sequence	AUGUSTUS	mRNA	134178115	134206496	0.88	+	.	ID=g4148.t1;Parent=g4148;
NC_088780.1_Calliphora_vicina_chromosome_1,_idCalVici1.1,_whole_genome_shotgun_sequence	AUGUSTUS	start_codon	134178115	134178117	.	+	0	ID=g4148.t1.start1;Parent=g4148.t1;
NC_088780.1_Calliphora_vicina_chromosome_1,_idCalVici1.1,_whole_genome_shotgun_sequence	AUGUSTUS	CDS	134178115	134178173	0.88	+	0	ID=g4148.t1.CDS1;Parent=g4148.t1;
NC_088780.1_Calliphora_vicina_chromosome_1,_idCalVici1.1,_whole_genome_shotgun_sequence	AUGUSTUS	exon	134178115	134178173	.	+	.	ID=g4148.t1.exon1;Parent=g4148.t1;
NC_088780.1_Calliphora_vicina_chromosome_1,_idCalVici1.1,_whole_genome_shotgun_sequence	AUGUSTUS	intron	134178174	134202981	0.93	+	.	ID=g4148.t1.intron1;Parent=g4148.t1;
NC_088780.1_Calliphora_vicina_chromosome_1,_idCalVici1.1,_whole_genome_shotgun_sequence	AUGUSTUS	CDS	134202982	134203105	1	+	1	ID=g4148.t1.CDS2;Parent=g4148.t1;
NC_088780.1_Calliphora_vicina_chromosome_1,_idCalVici1.1,_whole_genome_shotgun_sequence	AUGUSTUS	exon	134202982	134203105	.	+	.	ID=g4148.t1.exon2;Parent=g4148.t1;
NC_088780.1_Calliphora_vicina_chromosome_1,_idCalVici1.1,_whole_genome_shotgun_sequence	AUGUSTUS	intron	134203106	134204631	1	+	.	ID=g4148.t1.intron2;Parent=g4148.t1;
NC_088780.1_Calliphora_vicina_chromosome_1,_idCalVici1.1,_whole_genome_shotgun_sequence	AUGUSTUS	CDS	134204632	134204953	1	+	0	ID=g4148.t1.CDS3;Parent=g4148.t1;
NC_088780.1_Calliphora_vicina_chromosome_1,_idCalVici1.1,_whole_genome_shotgun_sequence	AUGUSTUS	exon	134204632	134204953	.	+	.	ID=g4148.t1.exon3;Parent=g4148.t1;
NC_088780.1_Calliphora_vicina_chromosome_1,_idCalVici1.1,_whole_genome_shotgun_sequence	AUGUSTUS	intron	134204954	134205024	1	+	.	ID=g4148.t1.intron3;Parent=g4148.t1;
NC_088780.1_Calliphora_vicina_chromosome_1,_idCalVici1.1,_whole_genome_shotgun_sequence	AUGUSTUS	CDS	134205025	134206496	1	+	2	ID=g4148.t1.CDS4;Parent=g4148.t1;
NC_088780.1_Calliphora_vicina_chromosome_1,_idCalVici1.1,_whole_genome_shotgun_sequence	AUGUSTUS	exon	134205025	134206496	.	+	.	ID=g4148.t1.exon4;Parent=g4148.t1;
NC_088780.1_Calliphora_vicina_chromosome_1,_idCalVici1.1,_whole_genome_shotgun_sequence	AUGUSTUS	stop_codon	134206494	134206496	.	+	0	ID=g4148.t1.stop1;Parent=g4148.t1;
NC_088780.1_Calliphora_vicina_chromosome_1,_idCalVici1.1,_whole_genome_shotgun_sequence	AUGUSTUS	gene	134216028	134224092	.	-	.	ID=g4149;
NC_088780.1_Calliphora_vicina_chromosome_1,_idCalVici1.1,_whole_genome_shotgun_sequence	AUGUSTUS	mRNA	134216028	134224092	0.99	-	.	ID=g4149.t1;Parent=g4149;
NC_088780.1_Calliphora_vicina_chromosome_1,_idCalVici1.1,_whole_genome_shotgun_sequence	AUGUSTUS	stop_codon	134216028	134216030	.	-	0	ID=g4149.t1.stop1;Parent=g4149.t1;
NC_088780.1_Calliphora_vicina_chromosome_1,_idCalVici1.1,_whole_genome_shotgun_sequence	AUGUSTUS	CDS	134216028	134216148	1	-	1	ID=g4149.t1.CDS1;Parent=g4149.t1;
NC_088780.1_Calliphora_vicina_chromosome_1,_idCalVici1.1,_whole_genome_shotgun_sequence	AUGUSTUS	exon	134216028	134216148	.	-	.	ID=g4149.t1.exon1;Parent=g4149.t1;
NC_088780.1_Calliphora_vicina_chromosome_1,_idCalVici1.1,_whole_genome_shotgun_sequence	AUGUSTUS	intron	134216149	134216216	1	-	.	ID=g4149.t1.intron1;Parent=g4149.t1;
NC_088780.1_Calliphora_vicina_chromosome_1,_idCalVici1.1,_whole_genome_shotgun_sequence	AUGUSTUS	CDS	134216217	134216533	1	-	0	ID=g4149.t1.CDS2;Parent=g4149.t1;
NC_088780.1_Calliphora_vicina_chromosome_1,_idCalVici1.1,_whole_genome_shotgun_sequence	AUGUSTUS	exon	134216217	134216533	.	-	.	ID=g4149.t1.exon2;Parent=g4149.t1;
NC_088780.1_Calliphora_vicina_chromosome_1,_idCalVici1.1,_whole_genome_shotgun_sequence	AUGUSTUS	intron	134216534	134216915	1	-	.	ID=g4149.t1.intron2;Parent=g4149.t1;
NC_088780.1_Calliphora_vicina_chromosome_1,_idCalVici1.1,_whole_genome_shotgun_sequence	AUGUSTUS	CDS	134216916	134217018	1	-	1	ID=g4149.t1.CDS3;Parent=g4149.t1;
NC_088780.1_Calliphora_vicina_chromosome_1,_idCalVici1.1,_whole_genome_shotgun_sequence	AUGUSTUS	exon	134216916	134217018	.	-	.	ID=g4149.t1.exon3;Parent=g4149.t1;
NC_088780.1_Calliphora_vicina_chromosome_1,_idCalVici1.1,_whole_genome_shotgun_sequence	AUGUSTUS	intron	134217019	134218049	1	-	.	ID=g4149.t1.intron3;Parent=g4149.t1;
NC_088780.1_Calliphora_vicina_chromosome_1,_idCalVici1.1,_whole_genome_shotgun_sequence	AUGUSTUS	CDS	134218050	134218174	1	-	0	ID=g4149.t1.CDS4;Parent=g4149.t1;
NC_088780.1_Calliphora_vicina_chromosome_1,_idCalVici1.1,_whole_genome_shotgun_sequence	AUGUSTUS	exon	134218050	134218174	.	-	.	ID=g4149.t1.exon4;Parent=g4149.t1;
NC_088780.1_Calliphora_vicina_chromosome_1,_idCalVici1.1,_whole_genome_shotgun_sequence	AUGUSTUS	intron	134218175	134218234	1	-	.	ID=g4149.t1.intron4;Parent=g4149.t1;
NC_088780.1_Calliphora_vicina_chromosome_1,_idCalVici1.1,_whole_genome_shotgun_sequence	AUGUSTUS	CDS	134218235	134218388	1	-	1	ID=g4149.t1.CDS5;Parent=g4149.t1;
NC_088780.1_Calliphora_vicina_chromosome_1,_idCalVici1.1,_whole_genome_shotgun_sequence	AUGUSTUS	exon	134218235	134218388	.	-	.	ID=g4149.t1.exon5;Parent=g4149.t1;
NC_088780.1_Calliphora_vicina_chromosome_1,_idCalVici1.1,_whole_genome_shotgun_sequence	AUGUSTUS	intron	134218389	134218459	1	-	.	ID=g4149.t1.intron5;Parent=g4149.t1;
NC_088780.1_Calliphora_vicina_chromosome_1,_idCalVici1.1,_whole_genome_shotgun_sequence	AUGUSTUS	CDS	134218460	134219165	0.99	-	2	ID=g4149.t1.CDS6;Parent=g4149.t1;
NC_088780.1_Calliphora_vicina_chromosome_1,_idCalVici1.1,_whole_genome_shotgun_sequence	AUGUSTUS	exon	134218460	134219165	.	-	.	ID=g4149.t1.exon6;Parent=g4149.t1;
NC_088780.1_Calliphora_vicina_chromosome_1,_idCalVici1.1,_whole_genome_shotgun_sequence	AUGUSTUS	intron	134219166	134222228	1	-	.	ID=g4149.t1.intron6;Parent=g4149.t1;
NC_088780.1_Calliphora_vicina_chromosome_1,_idCalVici1.1,_whole_genome_shotgun_sequence	AUGUSTUS	CDS	134222229	134224092	1	-	0	ID=g4149.t1.CDS7;Parent=g4149.t1;
NC_088780.1_Calliphora_vicina_chromosome_1,_idCalVici1.1,_whole_genome_shotgun_sequence	AUGUSTUS	exon	134222229	134224092	.	-	.	ID=g4149.t1.exon7;Parent=g4149.t1;
NC_088780.1_Calliphora_vicina_chromosome_1,_idCalVici1.1,_whole_genome_shotgun_sequence	AUGUSTUS	start_codon	134224090	134224092	.	-	0	ID=g4149.t1.start1;Parent=g4149.t1;
NC_088780.1_Calliphora_vicina_chromosome_1,_idCalVici1.1,_whole_genome_shotgun_sequence	AUGUSTUS	gene	134224597	134225313	.	+	.	ID=g4150;
NC_088780.1_Calliphora_vicina_chromosome_1,_idCalVici1.1,_whole_genome_shotgun_sequence	AUGUSTUS	mRNA	134224597	134225313	1	+	.	ID=g4150.t1;Parent=g4150;
NC_088780.1_Calliphora_vicina_chromosome_1,_idCalVici1.1,_whole_genome_shotgun_sequence	AUGUSTUS	start_codon	134224597	134224599	.	+	0	ID=g4150.t1.start1;Parent=g4150.t1;
NC_088780.1_Calliphora_vicina_chromosome_1,_idCalVici1.1,_whole_genome_shotgun_sequence	AUGUSTUS	CDS	134224597	134225313	1	+	0	ID=g4150.t1.CDS1;Parent=g4150.t1;
NC_088780.1_Calliphora_vicina_chromosome_1,_idCalVici1.1,_whole_genome_shotgun_sequence	AUGUSTUS	exon	134224597	134225313	.	+	.	ID=g4150.t1.exon1;Parent=g4150.t1;
NC_088780.1_Calliphora_vicina_chromosome_1,_idCalVici1.1,_whole_genome_shotgun_sequence	AUGUSTUS	stop_codon	134225311	134225313	.	+	0	ID=g4150.t1.stop1;Parent=g4150.t1;
NC_088780.1_Calliphora_vicina_chromosome_1,_idCalVici1.1,_whole_genome_shotgun_sequence	AUGUSTUS	gene	134225392	134227191	.	-	.	ID=g4151;
NC_088780.1_Calliphora_vicina_chromosome_1,_idCalVici1.1,_whole_genome_shotgun_sequence	AUGUSTUS	mRNA	134225392	134227191	1	-	.	ID=g4151.t1;Parent=g4151;
NC_088780.1_Calliphora_vicina_chromosome_1,_idCalVici1.1,_whole_genome_shotgun_sequence	AUGUSTUS	stop_codon	134225392	134225394	.	-	0	ID=g4151.t1.stop1;Parent=g4151.t1;
NC_088780.1_Calliphora_vicina_chromosome_1,_idCalVici1.1,_whole_genome_shotgun_sequence	AUGUSTUS	CDS	134225392	134225746	1	-	1	ID=g4151.t1.CDS1;Parent=g4151.t1;
NC_088780.1_Calliphora_vicina_chromosome_1,_idCalVici1.1,_whole_genome_shotgun_sequence	AUGUSTUS	exon	134225392	134225746	.	-	.	ID=g4151.t1.exon1;Parent=g4151.t1;
NC_088780.1_Calliphora_vicina_chromosome_1,_idCalVici1.1,_whole_genome_shotgun_sequence	AUGUSTUS	intron	134225747	134225802	1	-	.	ID=g4151.t1.intron1;Parent=g4151.t1;
NC_088780.1_Calliphora_vicina_chromosome_1,_idCalVici1.1,_whole_genome_shotgun_sequence	AUGUSTUS	CDS	134225803	134226001	1	-	2	ID=g4151.t1.CDS2;Parent=g4151.t1;
NC_088780.1_Calliphora_vicina_chromosome_1,_idCalVici1.1,_whole_genome_shotgun_sequence	AUGUSTUS	exon	134225803	134226001	.	-	.	ID=g4151.t1.exon2;Parent=g4151.t1;
NC_088780.1_Calliphora_vicina_chromosome_1,_idCalVici1.1,_whole_genome_shotgun_sequence	AUGUSTUS	intron	134226002	134226059	1	-	.	ID=g4151.t1.intron2;Parent=g4151.t1;
NC_088780.1_Calliphora_vicina_chromosome_1,_idCalVici1.1,_whole_genome_shotgun_sequence	AUGUSTUS	CDS	134226060	134226462	1	-	0	ID=g4151.t1.CDS3;Parent=g4151.t1;
NC_088780.1_Calliphora_vicina_chromosome_1,_idCalVici1.1,_whole_genome_shotgun_sequence	AUGUSTUS	exon	134226060	134226462	.	-	.	ID=g4151.t1.exon3;Parent=g4151.t1;
NC_088780.1_Calliphora_vicina_chromosome_1,_idCalVici1.1,_whole_genome_shotgun_sequence	AUGUSTUS	intron	134226463	134226529	1	-	.	ID=g4151.t1.intron3;Parent=g4151.t1;
NC_088780.1_Calliphora_vicina_chromosome_1,_idCalVici1.1,_whole_genome_shotgun_sequence	AUGUSTUS	CDS	134226530	134226922	1	-	0	ID=g4151.t1.CDS4;Parent=g4151.t1;
NC_088780.1_Calliphora_vicina_chromosome_1,_idCalVici1.1,_whole_genome_shotgun_sequence	AUGUSTUS	exon	134226530	134226922	.	-	.	ID=g4151.t1.exon4;Parent=g4151.t1;
NC_088780.1_Calliphora_vicina_chromosome_1,_idCalVici1.1,_whole_genome_shotgun_sequence	AUGUSTUS	intron	134226923	134226989	1	-	.	ID=g4151.t1.intron4;Parent=g4151.t1;
NC_088780.1_Calliphora_vicina_chromosome_1,_idCalVici1.1,_whole_genome_shotgun_sequence	AUGUSTUS	CDS	134226990	134227052	1	-	0	ID=g4151.t1.CDS5;Parent=g4151.t1;
NC_088780.1_Calliphora_vicina_chromosome_1,_idCalVici1.1,_whole_genome_shotgun_sequence	AUGUSTUS	exon	134226990	134227052	.	-	.	ID=g4151.t1.exon5;Parent=g4151.t1;
NC_088780.1_Calliphora_vicina_chromosome_1,_idCalVici1.1,_whole_genome_shotgun_sequence	AUGUSTUS	intron	134227053	134227113	1	-	.	ID=g4151.t1.intron5;Parent=g4151.t1;
NC_088780.1_Calliphora_vicina_chromosome_1,_idCalVici1.1,_whole_genome_shotgun_sequence	AUGUSTUS	CDS	134227114	134227191	1	-	0	ID=g4151.t1.CDS6;Parent=g4151.t1;
NC_088780.1_Calliphora_vicina_chromosome_1,_idCalVici1.1,_whole_genome_shotgun_sequence	AUGUSTUS	exon	134227114	134227191	.	-	.	ID=g4151.t1.exon6;Parent=g4151.t1;
NC_088780.1_Calliphora_vicina_chromosome_1,_idCalVici1.1,_whole_genome_shotgun_sequence	AUGUSTUS	start_codon	134227189	134227191	.	-	0	ID=g4151.t1.start1;Parent=g4151.t1;
NC_088780.1_Calliphora_vicina_chromosome_1,_idCalVici1.1,_whole_genome_shotgun_sequence	AUGUSTUS	gene	134227957	134231793	.	+	.	ID=g4152;
NC_088780.1_Calliphora_vicina_chromosome_1,_idCalVici1.1,_whole_genome_shotgun_sequence	AUGUSTUS	mRNA	134227957	134231793	1	+	.	ID=g4152.t1;Parent=g4152;
NC_088780.1_Calliphora_vicina_chromosome_1,_idCalVici1.1,_whole_genome_shotgun_sequence	AUGUSTUS	start_codon	134227957	134227959	.	+	0	ID=g4152.t1.start1;Parent=g4152.t1;
NC_088780.1_Calliphora_vicina_chromosome_1,_idCalVici1.1,_whole_genome_shotgun_sequence	AUGUSTUS	CDS	134227957	134228005	1	+	0	ID=g4152.t1.CDS1;Parent=g4152.t1;
NC_088780.1_Calliphora_vicina_chromosome_1,_idCalVici1.1,_whole_genome_shotgun_sequence	AUGUSTUS	exon	134227957	134228005	.	+	.	ID=g4152.t1.exon1;Parent=g4152.t1;
NC_088780.1_Calliphora_vicina_chromosome_1,_idCalVici1.1,_whole_genome_shotgun_sequence	AUGUSTUS	intron	134228006	134228298	1	+	.	ID=g4152.t1.intron1;Parent=g4152.t1;
NC_088780.1_Calliphora_vicina_chromosome_1,_idCalVici1.1,_whole_genome_shotgun_sequence	AUGUSTUS	CDS	134228299	134229383	1	+	2	ID=g4152.t1.CDS2;Parent=g4152.t1;
NC_088780.1_Calliphora_vicina_chromosome_1,_idCalVici1.1,_whole_genome_shotgun_sequence	AUGUSTUS	exon	134228299	134229383	.	+	.	ID=g4152.t1.exon2;Parent=g4152.t1;
NC_088780.1_Calliphora_vicina_chromosome_1,_idCalVici1.1,_whole_genome_shotgun_sequence	AUGUSTUS	intron	134229384	134229462	1	+	.	ID=g4152.t1.intron2;Parent=g4152.t1;
NC_088780.1_Calliphora_vicina_chromosome_1,_idCalVici1.1,_whole_genome_shotgun_sequence	AUGUSTUS	CDS	134229463	134231689	1	+	0	ID=g4152.t1.CDS3;Parent=g4152.t1;
NC_088780.1_Calliphora_vicina_chromosome_1,_idCalVici1.1,_whole_genome_shotgun_sequence	AUGUSTUS	exon	134229463	134231689	.	+	.	ID=g4152.t1.exon3;Parent=g4152.t1;
NC_088780.1_Calliphora_vicina_chromosome_1,_idCalVici1.1,_whole_genome_shotgun_sequence	AUGUSTUS	intron	134231690	134231743	1	+	.	ID=g4152.t1.intron3;Parent=g4152.t1;
NC_088780.1_Calliphora_vicina_chromosome_1,_idCalVici1.1,_whole_genome_shotgun_sequence	AUGUSTUS	CDS	134231744	134231793	1	+	2	ID=g4152.t1.CDS4;Parent=g4152.t1;
NC_088780.1_Calliphora_vicina_chromosome_1,_idCalVici1.1,_whole_genome_shotgun_sequence	AUGUSTUS	exon	134231744	134231793	.	+	.	ID=g4152.t1.exon4;Parent=g4152.t1;
NC_088780.1_Calliphora_vicina_chromosome_1,_idCalVici1.1,_whole_genome_shotgun_sequence	AUGUSTUS	stop_codon	134231791	134231793	.	+	0	ID=g4152.t1.stop1;Parent=g4152.t1;
NC_088780.1_Calliphora_vicina_chromosome_1,_idCalVici1.1,_whole_genome_shotgun_sequence	AUGUSTUS	gene	134245662	134250082	.	+	.	ID=g4153;
NC_088780.1_Calliphora_vicina_chromosome_1,_idCalVici1.1,_whole_genome_shotgun_sequence	AUGUSTUS	mRNA	134245662	134250082	1	+	.	ID=g4153.t1;Parent=g4153;
NC_088780.1_Calliphora_vicina_chromosome_1,_idCalVici1.1,_whole_genome_shotgun_sequence	AUGUSTUS	start_codon	134245662	134245664	.	+	0	ID=g4153.t1.start1;Parent=g4153.t1;
NC_088780.1_Calliphora_vicina_chromosome_1,_idCalVici1.1,_whole_genome_shotgun_sequence	AUGUSTUS	CDS	134245662	134245759	1	+	0	ID=g4153.t1.CDS1;Parent=g4153.t1;
NC_088780.1_Calliphora_vicina_chromosome_1,_idCalVici1.1,_whole_genome_shotgun_sequence	AUGUSTUS	exon	134245662	134245759	.	+	.	ID=g4153.t1.exon1;Parent=g4153.t1;
NC_088780.1_Calliphora_vicina_chromosome_1,_idCalVici1.1,_whole_genome_shotgun_sequence	AUGUSTUS	intron	134245760	134245835	1	+	.	ID=g4153.t1.intron1;Parent=g4153.t1;
NC_088780.1_Calliphora_vicina_chromosome_1,_idCalVici1.1,_whole_genome_shotgun_sequence	AUGUSTUS	CDS	134245836	134245953	1	+	1	ID=g4153.t1.CDS2;Parent=g4153.t1;
NC_088780.1_Calliphora_vicina_chromosome_1,_idCalVici1.1,_whole_genome_shotgun_sequence	AUGUSTUS	exon	134245836	134245953	.	+	.	ID=g4153.t1.exon2;Parent=g4153.t1;
NC_088780.1_Calliphora_vicina_chromosome_1,_idCalVici1.1,_whole_genome_shotgun_sequence	AUGUSTUS	intron	134245954	134246061	1	+	.	ID=g4153.t1.intron2;Parent=g4153.t1;
NC_088780.1_Calliphora_vicina_chromosome_1,_idCalVici1.1,_whole_genome_shotgun_sequence	AUGUSTUS	CDS	134246062	134246988	1	+	0	ID=g4153.t1.CDS3;Parent=g4153.t1;
NC_088780.1_Calliphora_vicina_chromosome_1,_idCalVici1.1,_whole_genome_shotgun_sequence	AUGUSTUS	exon	134246062	134246988	.	+	.	ID=g4153.t1.exon3;Parent=g4153.t1;
NC_088780.1_Calliphora_vicina_chromosome_1,_idCalVici1.1,_whole_genome_shotgun_sequence	AUGUSTUS	intron	134246989	134247057	1	+	.	ID=g4153.t1.intron3;Parent=g4153.t1;
NC_088780.1_Calliphora_vicina_chromosome_1,_idCalVici1.1,_whole_genome_shotgun_sequence	AUGUSTUS	CDS	134247058	134249024	1	+	0	ID=g4153.t1.CDS4;Parent=g4153.t1;
NC_088780.1_Calliphora_vicina_chromosome_1,_idCalVici1.1,_whole_genome_shotgun_sequence	AUGUSTUS	exon	134247058	134249024	.	+	.	ID=g4153.t1.exon4;Parent=g4153.t1;
NC_088780.1_Calliphora_vicina_chromosome_1,_idCalVici1.1,_whole_genome_shotgun_sequence	AUGUSTUS	intron	134249025	134249601	1	+	.	ID=g4153.t1.intron4;Parent=g4153.t1;
NC_088780.1_Calliphora_vicina_chromosome_1,_idCalVici1.1,_whole_genome_shotgun_sequence	AUGUSTUS	CDS	134249602	134249747	1	+	1	ID=g4153.t1.CDS5;Parent=g4153.t1;
NC_088780.1_Calliphora_vicina_chromosome_1,_idCalVici1.1,_whole_genome_shotgun_sequence	AUGUSTUS	exon	134249602	134249747	.	+	.	ID=g4153.t1.exon5;Parent=g4153.t1;
NC_088780.1_Calliphora_vicina_chromosome_1,_idCalVici1.1,_whole_genome_shotgun_sequence	AUGUSTUS	intron	134249748	134249849	1	+	.	ID=g4153.t1.intron5;Parent=g4153.t1;
NC_088780.1_Calliphora_vicina_chromosome_1,_idCalVici1.1,_whole_genome_shotgun_sequence	AUGUSTUS	CDS	134249850	134250082	1	+	2	ID=g4153.t1.CDS6;Parent=g4153.t1;
NC_088780.1_Calliphora_vicina_chromosome_1,_idCalVici1.1,_whole_genome_shotgun_sequence	AUGUSTUS	exon	134249850	134250082	.	+	.	ID=g4153.t1.exon6;Parent=g4153.t1;
NC_088780.1_Calliphora_vicina_chromosome_1,_idCalVici1.1,_whole_genome_shotgun_sequence	AUGUSTUS	stop_codon	134250080	134250082	.	+	0	ID=g4153.t1.stop1;Parent=g4153.t1;
NC_088780.1_Calliphora_vicina_chromosome_1,_idCalVici1.1,_whole_genome_shotgun_sequence	AUGUSTUS	gene	134316920	134317948	.	+	.	ID=g4154;
NC_088780.1_Calliphora_vicina_chromosome_1,_idCalVici1.1,_whole_genome_shotgun_sequence	AUGUSTUS	mRNA	134316920	134317948	1	+	.	ID=g4154.t1;Parent=g4154;
NC_088780.1_Calliphora_vicina_chromosome_1,_idCalVici1.1,_whole_genome_shotgun_sequence	AUGUSTUS	start_codon	134316920	134316922	.	+	0	ID=g4154.t1.start1;Parent=g4154.t1;
NC_088780.1_Calliphora_vicina_chromosome_1,_idCalVici1.1,_whole_genome_shotgun_sequence	AUGUSTUS	CDS	134316920	134317948	1	+	0	ID=g4154.t1.CDS1;Parent=g4154.t1;
NC_088780.1_Calliphora_vicina_chromosome_1,_idCalVici1.1,_whole_genome_shotgun_sequence	AUGUSTUS	exon	134316920	134317948	.	+	.	ID=g4154.t1.exon1;Parent=g4154.t1;
NC_088780.1_Calliphora_vicina_chromosome_1,_idCalVici1.1,_whole_genome_shotgun_sequence	AUGUSTUS	stop_codon	134317946	134317948	.	+	0	ID=g4154.t1.stop1;Parent=g4154.t1;
NC_088780.1_Calliphora_vicina_chromosome_1,_idCalVici1.1,_whole_genome_shotgun_sequence	AUGUSTUS	gene	134466517	134500044	.	+	.	ID=g4155;
NC_088780.1_Calliphora_vicina_chromosome_1,_idCalVici1.1,_whole_genome_shotgun_sequence	AUGUSTUS	mRNA	134466517	134500044	0.62	+	.	ID=g4155.t1;Parent=g4155;
NC_088780.1_Calliphora_vicina_chromosome_1,_idCalVici1.1,_whole_genome_shotgun_sequence	AUGUSTUS	start_codon	134466517	134466519	.	+	0	ID=g4155.t1.start1;Parent=g4155.t1;
NC_088780.1_Calliphora_vicina_chromosome_1,_idCalVici1.1,_whole_genome_shotgun_sequence	AUGUSTUS	CDS	134466517	134466574	1	+	0	ID=g4155.t1.CDS1;Parent=g4155.t1;
NC_088780.1_Calliphora_vicina_chromosome_1,_idCalVici1.1,_whole_genome_shotgun_sequence	AUGUSTUS	exon	134466517	134466574	.	+	.	ID=g4155.t1.exon1;Parent=g4155.t1;
NC_088780.1_Calliphora_vicina_chromosome_1,_idCalVici1.1,_whole_genome_shotgun_sequence	AUGUSTUS	intron	134466575	134479122	1	+	.	ID=g4155.t1.intron1;Parent=g4155.t1;
NC_088780.1_Calliphora_vicina_chromosome_1,_idCalVici1.1,_whole_genome_shotgun_sequence	AUGUSTUS	CDS	134479123	134479178	1	+	2	ID=g4155.t1.CDS2;Parent=g4155.t1;
NC_088780.1_Calliphora_vicina_chromosome_1,_idCalVici1.1,_whole_genome_shotgun_sequence	AUGUSTUS	exon	134479123	134479178	.	+	.	ID=g4155.t1.exon2;Parent=g4155.t1;
NC_088780.1_Calliphora_vicina_chromosome_1,_idCalVici1.1,_whole_genome_shotgun_sequence	AUGUSTUS	intron	134479179	134485166	1	+	.	ID=g4155.t1.intron2;Parent=g4155.t1;
NC_088780.1_Calliphora_vicina_chromosome_1,_idCalVici1.1,_whole_genome_shotgun_sequence	AUGUSTUS	CDS	134485167	134485332	1	+	0	ID=g4155.t1.CDS3;Parent=g4155.t1;
NC_088780.1_Calliphora_vicina_chromosome_1,_idCalVici1.1,_whole_genome_shotgun_sequence	AUGUSTUS	exon	134485167	134485332	.	+	.	ID=g4155.t1.exon3;Parent=g4155.t1;
NC_088780.1_Calliphora_vicina_chromosome_1,_idCalVici1.1,_whole_genome_shotgun_sequence	AUGUSTUS	intron	134485333	134495978	1	+	.	ID=g4155.t1.intron3;Parent=g4155.t1;
NC_088780.1_Calliphora_vicina_chromosome_1,_idCalVici1.1,_whole_genome_shotgun_sequence	AUGUSTUS	CDS	134495979	134496049	0.99	+	2	ID=g4155.t1.CDS4;Parent=g4155.t1;
NC_088780.1_Calliphora_vicina_chromosome_1,_idCalVici1.1,_whole_genome_shotgun_sequence	AUGUSTUS	exon	134495979	134496049	.	+	.	ID=g4155.t1.exon4;Parent=g4155.t1;
NC_088780.1_Calliphora_vicina_chromosome_1,_idCalVici1.1,_whole_genome_shotgun_sequence	AUGUSTUS	intron	134496050	134499951	0.98	+	.	ID=g4155.t1.intron4;Parent=g4155.t1;
NC_088780.1_Calliphora_vicina_chromosome_1,_idCalVici1.1,_whole_genome_shotgun_sequence	AUGUSTUS	CDS	134499952	134500044	0.63	+	0	ID=g4155.t1.CDS5;Parent=g4155.t1;
NC_088780.1_Calliphora_vicina_chromosome_1,_idCalVici1.1,_whole_genome_shotgun_sequence	AUGUSTUS	exon	134499952	134500044	.	+	.	ID=g4155.t1.exon5;Parent=g4155.t1;
NC_088780.1_Calliphora_vicina_chromosome_1,_idCalVici1.1,_whole_genome_shotgun_sequence	AUGUSTUS	stop_codon	134500042	134500044	.	+	0	ID=g4155.t1.stop1;Parent=g4155.t1;
NC_088780.1_Calliphora_vicina_chromosome_1,_idCalVici1.1,_whole_genome_shotgun_sequence	AUGUSTUS	gene	134521014	134523483	.	+	.	ID=g4156;
NC_088780.1_Calliphora_vicina_chromosome_1,_idCalVici1.1,_whole_genome_shotgun_sequence	AUGUSTUS	mRNA	134521014	134523483	1	+	.	ID=g4156.t1;Parent=g4156;
NC_088780.1_Calliphora_vicina_chromosome_1,_idCalVici1.1,_whole_genome_shotgun_sequence	AUGUSTUS	start_codon	134521014	134521016	.	+	0	ID=g4156.t1.start1;Parent=g4156.t1;
NC_088780.1_Calliphora_vicina_chromosome_1,_idCalVici1.1,_whole_genome_shotgun_sequence	AUGUSTUS	CDS	134521014	134521074	1	+	0	ID=g4156.t1.CDS1;Parent=g4156.t1;
NC_088780.1_Calliphora_vicina_chromosome_1,_idCalVici1.1,_whole_genome_shotgun_sequence	AUGUSTUS	exon	134521014	134521074	.	+	.	ID=g4156.t1.exon1;Parent=g4156.t1;
NC_088780.1_Calliphora_vicina_chromosome_1,_idCalVici1.1,_whole_genome_shotgun_sequence	AUGUSTUS	intron	134521075	134521261	1	+	.	ID=g4156.t1.intron1;Parent=g4156.t1;
NC_088780.1_Calliphora_vicina_chromosome_1,_idCalVici1.1,_whole_genome_shotgun_sequence	AUGUSTUS	CDS	134521262	134521443	1	+	2	ID=g4156.t1.CDS2;Parent=g4156.t1;
NC_088780.1_Calliphora_vicina_chromosome_1,_idCalVici1.1,_whole_genome_shotgun_sequence	AUGUSTUS	exon	134521262	134521443	.	+	.	ID=g4156.t1.exon2;Parent=g4156.t1;
NC_088780.1_Calliphora_vicina_chromosome_1,_idCalVici1.1,_whole_genome_shotgun_sequence	AUGUSTUS	intron	134521444	134522820	1	+	.	ID=g4156.t1.intron2;Parent=g4156.t1;
NC_088780.1_Calliphora_vicina_chromosome_1,_idCalVici1.1,_whole_genome_shotgun_sequence	AUGUSTUS	CDS	134522821	134523483	1	+	0	ID=g4156.t1.CDS3;Parent=g4156.t1;
NC_088780.1_Calliphora_vicina_chromosome_1,_idCalVici1.1,_whole_genome_shotgun_sequence	AUGUSTUS	exon	134522821	134523483	.	+	.	ID=g4156.t1.exon3;Parent=g4156.t1;
NC_088780.1_Calliphora_vicina_chromosome_1,_idCalVici1.1,_whole_genome_shotgun_sequence	AUGUSTUS	stop_codon	134523481	134523483	.	+	0	ID=g4156.t1.stop1;Parent=g4156.t1;
NC_088780.1_Calliphora_vicina_chromosome_1,_idCalVici1.1,_whole_genome_shotgun_sequence	AUGUSTUS	gene	134534610	134558270	.	-	.	ID=g4157;
NC_088780.1_Calliphora_vicina_chromosome_1,_idCalVici1.1,_whole_genome_shotgun_sequence	AUGUSTUS	mRNA	134534610	134558270	1	-	.	ID=g4157.t1;Parent=g4157;
NC_088780.1_Calliphora_vicina_chromosome_1,_idCalVici1.1,_whole_genome_shotgun_sequence	AUGUSTUS	stop_codon	134534610	134534612	.	-	0	ID=g4157.t1.stop1;Parent=g4157.t1;
NC_088780.1_Calliphora_vicina_chromosome_1,_idCalVici1.1,_whole_genome_shotgun_sequence	AUGUSTUS	CDS	134534610	134534866	1	-	2	ID=g4157.t1.CDS1;Parent=g4157.t1;
NC_088780.1_Calliphora_vicina_chromosome_1,_idCalVici1.1,_whole_genome_shotgun_sequence	AUGUSTUS	exon	134534610	134534866	.	-	.	ID=g4157.t1.exon1;Parent=g4157.t1;
NC_088780.1_Calliphora_vicina_chromosome_1,_idCalVici1.1,_whole_genome_shotgun_sequence	AUGUSTUS	intron	134534867	134534920	1	-	.	ID=g4157.t1.intron1;Parent=g4157.t1;
NC_088780.1_Calliphora_vicina_chromosome_1,_idCalVici1.1,_whole_genome_shotgun_sequence	AUGUSTUS	CDS	134534921	134535112	1	-	2	ID=g4157.t1.CDS2;Parent=g4157.t1;
NC_088780.1_Calliphora_vicina_chromosome_1,_idCalVici1.1,_whole_genome_shotgun_sequence	AUGUSTUS	exon	134534921	134535112	.	-	.	ID=g4157.t1.exon2;Parent=g4157.t1;
NC_088780.1_Calliphora_vicina_chromosome_1,_idCalVici1.1,_whole_genome_shotgun_sequence	AUGUSTUS	intron	134535113	134535189	1	-	.	ID=g4157.t1.intron2;Parent=g4157.t1;
NC_088780.1_Calliphora_vicina_chromosome_1,_idCalVici1.1,_whole_genome_shotgun_sequence	AUGUSTUS	CDS	134535190	134535400	1	-	0	ID=g4157.t1.CDS3;Parent=g4157.t1;
NC_088780.1_Calliphora_vicina_chromosome_1,_idCalVici1.1,_whole_genome_shotgun_sequence	AUGUSTUS	exon	134535190	134535400	.	-	.	ID=g4157.t1.exon3;Parent=g4157.t1;
NC_088780.1_Calliphora_vicina_chromosome_1,_idCalVici1.1,_whole_genome_shotgun_sequence	AUGUSTUS	intron	134535401	134537616	1	-	.	ID=g4157.t1.intron3;Parent=g4157.t1;
NC_088780.1_Calliphora_vicina_chromosome_1,_idCalVici1.1,_whole_genome_shotgun_sequence	AUGUSTUS	CDS	134537617	134538224	1	-	2	ID=g4157.t1.CDS4;Parent=g4157.t1;
NC_088780.1_Calliphora_vicina_chromosome_1,_idCalVici1.1,_whole_genome_shotgun_sequence	AUGUSTUS	exon	134537617	134538224	.	-	.	ID=g4157.t1.exon4;Parent=g4157.t1;
NC_088780.1_Calliphora_vicina_chromosome_1,_idCalVici1.1,_whole_genome_shotgun_sequence	AUGUSTUS	intron	134538225	134538368	1	-	.	ID=g4157.t1.intron4;Parent=g4157.t1;
NC_088780.1_Calliphora_vicina_chromosome_1,_idCalVici1.1,_whole_genome_shotgun_sequence	AUGUSTUS	CDS	134538369	134538569	1	-	2	ID=g4157.t1.CDS5;Parent=g4157.t1;
NC_088780.1_Calliphora_vicina_chromosome_1,_idCalVici1.1,_whole_genome_shotgun_sequence	AUGUSTUS	exon	134538369	134538569	.	-	.	ID=g4157.t1.exon5;Parent=g4157.t1;
NC_088780.1_Calliphora_vicina_chromosome_1,_idCalVici1.1,_whole_genome_shotgun_sequence	AUGUSTUS	intron	134538570	134538646	1	-	.	ID=g4157.t1.intron5;Parent=g4157.t1;
NC_088780.1_Calliphora_vicina_chromosome_1,_idCalVici1.1,_whole_genome_shotgun_sequence	AUGUSTUS	CDS	134538647	134538817	1	-	2	ID=g4157.t1.CDS6;Parent=g4157.t1;
NC_088780.1_Calliphora_vicina_chromosome_1,_idCalVici1.1,_whole_genome_shotgun_sequence	AUGUSTUS	exon	134538647	134538817	.	-	.	ID=g4157.t1.exon6;Parent=g4157.t1;
NC_088780.1_Calliphora_vicina_chromosome_1,_idCalVici1.1,_whole_genome_shotgun_sequence	AUGUSTUS	intron	134538818	134558170	1	-	.	ID=g4157.t1.intron6;Parent=g4157.t1;
NC_088780.1_Calliphora_vicina_chromosome_1,_idCalVici1.1,_whole_genome_shotgun_sequence	AUGUSTUS	CDS	134558171	134558270	1	-	0	ID=g4157.t1.CDS7;Parent=g4157.t1;
NC_088780.1_Calliphora_vicina_chromosome_1,_idCalVici1.1,_whole_genome_shotgun_sequence	AUGUSTUS	exon	134558171	134558270	.	-	.	ID=g4157.t1.exon7;Parent=g4157.t1;
NC_088780.1_Calliphora_vicina_chromosome_1,_idCalVici1.1,_whole_genome_shotgun_sequence	AUGUSTUS	start_codon	134558268	134558270	.	-	0	ID=g4157.t1.start1;Parent=g4157.t1;
NC_088780.1_Calliphora_vicina_chromosome_1,_idCalVici1.1,_whole_genome_shotgun_sequence	AUGUSTUS	gene	134567705	134573145	.	+	.	ID=g4158;
NC_088780.1_Calliphora_vicina_chromosome_1,_idCalVici1.1,_whole_genome_shotgun_sequence	AUGUSTUS	mRNA	134567705	134573145	1	+	.	ID=g4158.t1;Parent=g4158;
NC_088780.1_Calliphora_vicina_chromosome_1,_idCalVici1.1,_whole_genome_shotgun_sequence	AUGUSTUS	start_codon	134567705	134567707	.	+	0	ID=g4158.t1.start1;Parent=g4158.t1;
NC_088780.1_Calliphora_vicina_chromosome_1,_idCalVici1.1,_whole_genome_shotgun_sequence	AUGUSTUS	CDS	134567705	134568332	1	+	0	ID=g4158.t1.CDS1;Parent=g4158.t1;
NC_088780.1_Calliphora_vicina_chromosome_1,_idCalVici1.1,_whole_genome_shotgun_sequence	AUGUSTUS	exon	134567705	134568332	.	+	.	ID=g4158.t1.exon1;Parent=g4158.t1;
NC_088780.1_Calliphora_vicina_chromosome_1,_idCalVici1.1,_whole_genome_shotgun_sequence	AUGUSTUS	intron	134568333	134572687	1	+	.	ID=g4158.t1.intron1;Parent=g4158.t1;
NC_088780.1_Calliphora_vicina_chromosome_1,_idCalVici1.1,_whole_genome_shotgun_sequence	AUGUSTUS	CDS	134572688	134572820	1	+	2	ID=g4158.t1.CDS2;Parent=g4158.t1;
NC_088780.1_Calliphora_vicina_chromosome_1,_idCalVici1.1,_whole_genome_shotgun_sequence	AUGUSTUS	exon	134572688	134572820	.	+	.	ID=g4158.t1.exon2;Parent=g4158.t1;
NC_088780.1_Calliphora_vicina_chromosome_1,_idCalVici1.1,_whole_genome_shotgun_sequence	AUGUSTUS	intron	134572821	134572895	1	+	.	ID=g4158.t1.intron2;Parent=g4158.t1;
NC_088780.1_Calliphora_vicina_chromosome_1,_idCalVici1.1,_whole_genome_shotgun_sequence	AUGUSTUS	CDS	134572896	134573145	1	+	1	ID=g4158.t1.CDS3;Parent=g4158.t1;
NC_088780.1_Calliphora_vicina_chromosome_1,_idCalVici1.1,_whole_genome_shotgun_sequence	AUGUSTUS	exon	134572896	134573145	.	+	.	ID=g4158.t1.exon3;Parent=g4158.t1;
NC_088780.1_Calliphora_vicina_chromosome_1,_idCalVici1.1,_whole_genome_shotgun_sequence	AUGUSTUS	stop_codon	134573143	134573145	.	+	0	ID=g4158.t1.stop1;Parent=g4158.t1;
NC_088780.1_Calliphora_vicina_chromosome_1,_idCalVici1.1,_whole_genome_shotgun_sequence	AUGUSTUS	gene	134594566	134644006	.	-	.	ID=g4159;
NC_088780.1_Calliphora_vicina_chromosome_1,_idCalVici1.1,_whole_genome_shotgun_sequence	AUGUSTUS	mRNA	134594566	134644006	0.39	-	.	ID=g4159.t1;Parent=g4159;
NC_088780.1_Calliphora_vicina_chromosome_1,_idCalVici1.1,_whole_genome_shotgun_sequence	AUGUSTUS	stop_codon	134594566	134594568	.	-	0	ID=g4159.t1.stop1;Parent=g4159.t1;
NC_088780.1_Calliphora_vicina_chromosome_1,_idCalVici1.1,_whole_genome_shotgun_sequence	AUGUSTUS	CDS	134594566	134595890	1	-	2	ID=g4159.t1.CDS1;Parent=g4159.t1;
NC_088780.1_Calliphora_vicina_chromosome_1,_idCalVici1.1,_whole_genome_shotgun_sequence	AUGUSTUS	exon	134594566	134595890	.	-	.	ID=g4159.t1.exon1;Parent=g4159.t1;
NC_088780.1_Calliphora_vicina_chromosome_1,_idCalVici1.1,_whole_genome_shotgun_sequence	AUGUSTUS	intron	134595891	134596513	1	-	.	ID=g4159.t1.intron1;Parent=g4159.t1;
NC_088780.1_Calliphora_vicina_chromosome_1,_idCalVici1.1,_whole_genome_shotgun_sequence	AUGUSTUS	CDS	134596514	134597107	1	-	2	ID=g4159.t1.CDS2;Parent=g4159.t1;
NC_088780.1_Calliphora_vicina_chromosome_1,_idCalVici1.1,_whole_genome_shotgun_sequence	AUGUSTUS	exon	134596514	134597107	.	-	.	ID=g4159.t1.exon2;Parent=g4159.t1;
NC_088780.1_Calliphora_vicina_chromosome_1,_idCalVici1.1,_whole_genome_shotgun_sequence	AUGUSTUS	intron	134597108	134626747	0.99	-	.	ID=g4159.t1.intron2;Parent=g4159.t1;
NC_088780.1_Calliphora_vicina_chromosome_1,_idCalVici1.1,_whole_genome_shotgun_sequence	AUGUSTUS	CDS	134626748	134627330	1	-	0	ID=g4159.t1.CDS3;Parent=g4159.t1;
NC_088780.1_Calliphora_vicina_chromosome_1,_idCalVici1.1,_whole_genome_shotgun_sequence	AUGUSTUS	exon	134626748	134627330	.	-	.	ID=g4159.t1.exon3;Parent=g4159.t1;
NC_088780.1_Calliphora_vicina_chromosome_1,_idCalVici1.1,_whole_genome_shotgun_sequence	AUGUSTUS	intron	134627331	134627591	1	-	.	ID=g4159.t1.intron3;Parent=g4159.t1;
NC_088780.1_Calliphora_vicina_chromosome_1,_idCalVici1.1,_whole_genome_shotgun_sequence	AUGUSTUS	CDS	134627592	134627703	1	-	1	ID=g4159.t1.CDS4;Parent=g4159.t1;
NC_088780.1_Calliphora_vicina_chromosome_1,_idCalVici1.1,_whole_genome_shotgun_sequence	AUGUSTUS	exon	134627592	134627703	.	-	.	ID=g4159.t1.exon4;Parent=g4159.t1;
NC_088780.1_Calliphora_vicina_chromosome_1,_idCalVici1.1,_whole_genome_shotgun_sequence	AUGUSTUS	intron	134627704	134629785	1	-	.	ID=g4159.t1.intron4;Parent=g4159.t1;
NC_088780.1_Calliphora_vicina_chromosome_1,_idCalVici1.1,_whole_genome_shotgun_sequence	AUGUSTUS	CDS	134629786	134629987	1	-	2	ID=g4159.t1.CDS5;Parent=g4159.t1;
NC_088780.1_Calliphora_vicina_chromosome_1,_idCalVici1.1,_whole_genome_shotgun_sequence	AUGUSTUS	exon	134629786	134629987	.	-	.	ID=g4159.t1.exon5;Parent=g4159.t1;
NC_088780.1_Calliphora_vicina_chromosome_1,_idCalVici1.1,_whole_genome_shotgun_sequence	AUGUSTUS	intron	134629988	134643924	0.4	-	.	ID=g4159.t1.intron5;Parent=g4159.t1;
NC_088780.1_Calliphora_vicina_chromosome_1,_idCalVici1.1,_whole_genome_shotgun_sequence	AUGUSTUS	CDS	134643925	134644006	0.4	-	0	ID=g4159.t1.CDS6;Parent=g4159.t1;
NC_088780.1_Calliphora_vicina_chromosome_1,_idCalVici1.1,_whole_genome_shotgun_sequence	AUGUSTUS	exon	134643925	134644006	.	-	.	ID=g4159.t1.exon6;Parent=g4159.t1;
NC_088780.1_Calliphora_vicina_chromosome_1,_idCalVici1.1,_whole_genome_shotgun_sequence	AUGUSTUS	start_codon	134644004	134644006	.	-	0	ID=g4159.t1.start1;Parent=g4159.t1;
NC_088780.1_Calliphora_vicina_chromosome_1,_idCalVici1.1,_whole_genome_shotgun_sequence	AUGUSTUS	gene	134671397	134673229	.	+	.	ID=g4160;
NC_088780.1_Calliphora_vicina_chromosome_1,_idCalVici1.1,_whole_genome_shotgun_sequence	AUGUSTUS	mRNA	134671397	134673229	1	+	.	ID=g4160.t1;Parent=g4160;
NC_088780.1_Calliphora_vicina_chromosome_1,_idCalVici1.1,_whole_genome_shotgun_sequence	AUGUSTUS	start_codon	134671397	134671399	.	+	0	ID=g4160.t1.start1;Parent=g4160.t1;
NC_088780.1_Calliphora_vicina_chromosome_1,_idCalVici1.1,_whole_genome_shotgun_sequence	AUGUSTUS	CDS	134671397	134671907	1	+	0	ID=g4160.t1.CDS1;Parent=g4160.t1;
NC_088780.1_Calliphora_vicina_chromosome_1,_idCalVici1.1,_whole_genome_shotgun_sequence	AUGUSTUS	exon	134671397	134671907	.	+	.	ID=g4160.t1.exon1;Parent=g4160.t1;
NC_088780.1_Calliphora_vicina_chromosome_1,_idCalVici1.1,_whole_genome_shotgun_sequence	AUGUSTUS	intron	134671908	134671973	1	+	.	ID=g4160.t1.intron1;Parent=g4160.t1;
NC_088780.1_Calliphora_vicina_chromosome_1,_idCalVici1.1,_whole_genome_shotgun_sequence	AUGUSTUS	CDS	134671974	134672113	1	+	2	ID=g4160.t1.CDS2;Parent=g4160.t1;
NC_088780.1_Calliphora_vicina_chromosome_1,_idCalVici1.1,_whole_genome_shotgun_sequence	AUGUSTUS	exon	134671974	134672113	.	+	.	ID=g4160.t1.exon2;Parent=g4160.t1;
NC_088780.1_Calliphora_vicina_chromosome_1,_idCalVici1.1,_whole_genome_shotgun_sequence	AUGUSTUS	intron	134672114	134672172	1	+	.	ID=g4160.t1.intron2;Parent=g4160.t1;
NC_088780.1_Calliphora_vicina_chromosome_1,_idCalVici1.1,_whole_genome_shotgun_sequence	AUGUSTUS	CDS	134672173	134672334	1	+	0	ID=g4160.t1.CDS3;Parent=g4160.t1;
NC_088780.1_Calliphora_vicina_chromosome_1,_idCalVici1.1,_whole_genome_shotgun_sequence	AUGUSTUS	exon	134672173	134672334	.	+	.	ID=g4160.t1.exon3;Parent=g4160.t1;
NC_088780.1_Calliphora_vicina_chromosome_1,_idCalVici1.1,_whole_genome_shotgun_sequence	AUGUSTUS	intron	134672335	134672595	1	+	.	ID=g4160.t1.intron3;Parent=g4160.t1;
NC_088780.1_Calliphora_vicina_chromosome_1,_idCalVici1.1,_whole_genome_shotgun_sequence	AUGUSTUS	CDS	134672596	134672750	1	+	0	ID=g4160.t1.CDS4;Parent=g4160.t1;
NC_088780.1_Calliphora_vicina_chromosome_1,_idCalVici1.1,_whole_genome_shotgun_sequence	AUGUSTUS	exon	134672596	134672750	.	+	.	ID=g4160.t1.exon4;Parent=g4160.t1;
NC_088780.1_Calliphora_vicina_chromosome_1,_idCalVici1.1,_whole_genome_shotgun_sequence	AUGUSTUS	intron	134672751	134672814	1	+	.	ID=g4160.t1.intron4;Parent=g4160.t1;
NC_088780.1_Calliphora_vicina_chromosome_1,_idCalVici1.1,_whole_genome_shotgun_sequence	AUGUSTUS	CDS	134672815	134673229	1	+	1	ID=g4160.t1.CDS5;Parent=g4160.t1;
NC_088780.1_Calliphora_vicina_chromosome_1,_idCalVici1.1,_whole_genome_shotgun_sequence	AUGUSTUS	exon	134672815	134673229	.	+	.	ID=g4160.t1.exon5;Parent=g4160.t1;
NC_088780.1_Calliphora_vicina_chromosome_1,_idCalVici1.1,_whole_genome_shotgun_sequence	AUGUSTUS	stop_codon	134673227	134673229	.	+	0	ID=g4160.t1.stop1;Parent=g4160.t1;
NC_088780.1_Calliphora_vicina_chromosome_1,_idCalVici1.1,_whole_genome_shotgun_sequence	AUGUSTUS	gene	134673349	134674915	.	-	.	ID=g4161;
NC_088780.1_Calliphora_vicina_chromosome_1,_idCalVici1.1,_whole_genome_shotgun_sequence	AUGUSTUS	mRNA	134673349	134674915	1	-	.	ID=g4161.t1;Parent=g4161;
NC_088780.1_Calliphora_vicina_chromosome_1,_idCalVici1.1,_whole_genome_shotgun_sequence	AUGUSTUS	stop_codon	134673349	134673351	.	-	0	ID=g4161.t1.stop1;Parent=g4161.t1;
NC_088780.1_Calliphora_vicina_chromosome_1,_idCalVici1.1,_whole_genome_shotgun_sequence	AUGUSTUS	CDS	134673349	134673728	1	-	2	ID=g4161.t1.CDS1;Parent=g4161.t1;
NC_088780.1_Calliphora_vicina_chromosome_1,_idCalVici1.1,_whole_genome_shotgun_sequence	AUGUSTUS	exon	134673349	134673728	.	-	.	ID=g4161.t1.exon1;Parent=g4161.t1;
NC_088780.1_Calliphora_vicina_chromosome_1,_idCalVici1.1,_whole_genome_shotgun_sequence	AUGUSTUS	intron	134673729	134673795	1	-	.	ID=g4161.t1.intron1;Parent=g4161.t1;
NC_088780.1_Calliphora_vicina_chromosome_1,_idCalVici1.1,_whole_genome_shotgun_sequence	AUGUSTUS	CDS	134673796	134673892	1	-	0	ID=g4161.t1.CDS2;Parent=g4161.t1;
NC_088780.1_Calliphora_vicina_chromosome_1,_idCalVici1.1,_whole_genome_shotgun_sequence	AUGUSTUS	exon	134673796	134673892	.	-	.	ID=g4161.t1.exon2;Parent=g4161.t1;
NC_088780.1_Calliphora_vicina_chromosome_1,_idCalVici1.1,_whole_genome_shotgun_sequence	AUGUSTUS	intron	134673893	134674801	1	-	.	ID=g4161.t1.intron2;Parent=g4161.t1;
NC_088780.1_Calliphora_vicina_chromosome_1,_idCalVici1.1,_whole_genome_shotgun_sequence	AUGUSTUS	CDS	134674802	134674915	1	-	0	ID=g4161.t1.CDS3;Parent=g4161.t1;
NC_088780.1_Calliphora_vicina_chromosome_1,_idCalVici1.1,_whole_genome_shotgun_sequence	AUGUSTUS	exon	134674802	134674915	.	-	.	ID=g4161.t1.exon3;Parent=g4161.t1;
NC_088780.1_Calliphora_vicina_chromosome_1,_idCalVici1.1,_whole_genome_shotgun_sequence	AUGUSTUS	start_codon	134674913	134674915	.	-	0	ID=g4161.t1.start1;Parent=g4161.t1;
NC_088780.1_Calliphora_vicina_chromosome_1,_idCalVici1.1,_whole_genome_shotgun_sequence	AUGUSTUS	gene	134679952	134706607	.	+	.	ID=g4162;
NC_088780.1_Calliphora_vicina_chromosome_1,_idCalVici1.1,_whole_genome_shotgun_sequence	AUGUSTUS	mRNA	134679952	134706607	1	+	.	ID=g4162.t1;Parent=g4162;
NC_088780.1_Calliphora_vicina_chromosome_1,_idCalVici1.1,_whole_genome_shotgun_sequence	AUGUSTUS	start_codon	134679952	134679954	.	+	0	ID=g4162.t1.start1;Parent=g4162.t1;
NC_088780.1_Calliphora_vicina_chromosome_1,_idCalVici1.1,_whole_genome_shotgun_sequence	AUGUSTUS	CDS	134679952	134680057	1	+	0	ID=g4162.t1.CDS1;Parent=g4162.t1;
NC_088780.1_Calliphora_vicina_chromosome_1,_idCalVici1.1,_whole_genome_shotgun_sequence	AUGUSTUS	exon	134679952	134680057	.	+	.	ID=g4162.t1.exon1;Parent=g4162.t1;
NC_088780.1_Calliphora_vicina_chromosome_1,_idCalVici1.1,_whole_genome_shotgun_sequence	AUGUSTUS	intron	134680058	134697444	1	+	.	ID=g4162.t1.intron1;Parent=g4162.t1;
NC_088780.1_Calliphora_vicina_chromosome_1,_idCalVici1.1,_whole_genome_shotgun_sequence	AUGUSTUS	CDS	134697445	134697555	1	+	2	ID=g4162.t1.CDS2;Parent=g4162.t1;
NC_088780.1_Calliphora_vicina_chromosome_1,_idCalVici1.1,_whole_genome_shotgun_sequence	AUGUSTUS	exon	134697445	134697555	.	+	.	ID=g4162.t1.exon2;Parent=g4162.t1;
NC_088780.1_Calliphora_vicina_chromosome_1,_idCalVici1.1,_whole_genome_shotgun_sequence	AUGUSTUS	intron	134697556	134698007	1	+	.	ID=g4162.t1.intron2;Parent=g4162.t1;
NC_088780.1_Calliphora_vicina_chromosome_1,_idCalVici1.1,_whole_genome_shotgun_sequence	AUGUSTUS	CDS	134698008	134698025	1	+	2	ID=g4162.t1.CDS3;Parent=g4162.t1;
NC_088780.1_Calliphora_vicina_chromosome_1,_idCalVici1.1,_whole_genome_shotgun_sequence	AUGUSTUS	exon	134698008	134698025	.	+	.	ID=g4162.t1.exon3;Parent=g4162.t1;
NC_088780.1_Calliphora_vicina_chromosome_1,_idCalVici1.1,_whole_genome_shotgun_sequence	AUGUSTUS	intron	134698026	134698925	1	+	.	ID=g4162.t1.intron3;Parent=g4162.t1;
NC_088780.1_Calliphora_vicina_chromosome_1,_idCalVici1.1,_whole_genome_shotgun_sequence	AUGUSTUS	CDS	134698926	134699097	1	+	2	ID=g4162.t1.CDS4;Parent=g4162.t1;
NC_088780.1_Calliphora_vicina_chromosome_1,_idCalVici1.1,_whole_genome_shotgun_sequence	AUGUSTUS	exon	134698926	134699097	.	+	.	ID=g4162.t1.exon4;Parent=g4162.t1;
NC_088780.1_Calliphora_vicina_chromosome_1,_idCalVici1.1,_whole_genome_shotgun_sequence	AUGUSTUS	intron	134699098	134700813	1	+	.	ID=g4162.t1.intron4;Parent=g4162.t1;
NC_088780.1_Calliphora_vicina_chromosome_1,_idCalVici1.1,_whole_genome_shotgun_sequence	AUGUSTUS	CDS	134700814	134706048	1	+	1	ID=g4162.t1.CDS5;Parent=g4162.t1;
NC_088780.1_Calliphora_vicina_chromosome_1,_idCalVici1.1,_whole_genome_shotgun_sequence	AUGUSTUS	exon	134700814	134706048	.	+	.	ID=g4162.t1.exon5;Parent=g4162.t1;
NC_088780.1_Calliphora_vicina_chromosome_1,_idCalVici1.1,_whole_genome_shotgun_sequence	AUGUSTUS	intron	134706049	134706117	1	+	.	ID=g4162.t1.intron5;Parent=g4162.t1;
NC_088780.1_Calliphora_vicina_chromosome_1,_idCalVici1.1,_whole_genome_shotgun_sequence	AUGUSTUS	CDS	134706118	134706308	1	+	1	ID=g4162.t1.CDS6;Parent=g4162.t1;
NC_088780.1_Calliphora_vicina_chromosome_1,_idCalVici1.1,_whole_genome_shotgun_sequence	AUGUSTUS	exon	134706118	134706308	.	+	.	ID=g4162.t1.exon6;Parent=g4162.t1;
NC_088780.1_Calliphora_vicina_chromosome_1,_idCalVici1.1,_whole_genome_shotgun_sequence	AUGUSTUS	intron	134706309	134706377	1	+	.	ID=g4162.t1.intron6;Parent=g4162.t1;
NC_088780.1_Calliphora_vicina_chromosome_1,_idCalVici1.1,_whole_genome_shotgun_sequence	AUGUSTUS	CDS	134706378	134706607	1	+	2	ID=g4162.t1.CDS7;Parent=g4162.t1;
NC_088780.1_Calliphora_vicina_chromosome_1,_idCalVici1.1,_whole_genome_shotgun_sequence	AUGUSTUS	exon	134706378	134706607	.	+	.	ID=g4162.t1.exon7;Parent=g4162.t1;
NC_088780.1_Calliphora_vicina_chromosome_1,_idCalVici1.1,_whole_genome_shotgun_sequence	AUGUSTUS	stop_codon	134706605	134706607	.	+	0	ID=g4162.t1.stop1;Parent=g4162.t1;
NC_088780.1_Calliphora_vicina_chromosome_1,_idCalVici1.1,_whole_genome_shotgun_sequence	AUGUSTUS	mRNA	134679952	134706607	0.99	+	.	ID=g4162.t2;Parent=g4162;
NC_088780.1_Calliphora_vicina_chromosome_1,_idCalVici1.1,_whole_genome_shotgun_sequence	AUGUSTUS	start_codon	134679952	134679954	.	+	0	ID=g4162.t2.start1;Parent=g4162.t2;
NC_088780.1_Calliphora_vicina_chromosome_1,_idCalVici1.1,_whole_genome_shotgun_sequence	AUGUSTUS	CDS	134679952	134680057	0.99	+	0	ID=g4162.t2.CDS1;Parent=g4162.t2;
NC_088780.1_Calliphora_vicina_chromosome_1,_idCalVici1.1,_whole_genome_shotgun_sequence	AUGUSTUS	exon	134679952	134680057	.	+	.	ID=g4162.t2.exon1;Parent=g4162.t2;
NC_088780.1_Calliphora_vicina_chromosome_1,_idCalVici1.1,_whole_genome_shotgun_sequence	AUGUSTUS	intron	134680058	134697444	0.99	+	.	ID=g4162.t2.intron1;Parent=g4162.t2;
NC_088780.1_Calliphora_vicina_chromosome_1,_idCalVici1.1,_whole_genome_shotgun_sequence	AUGUSTUS	CDS	134697445	134697555	1	+	2	ID=g4162.t2.CDS2;Parent=g4162.t2;
NC_088780.1_Calliphora_vicina_chromosome_1,_idCalVici1.1,_whole_genome_shotgun_sequence	AUGUSTUS	exon	134697445	134697555	.	+	.	ID=g4162.t2.exon2;Parent=g4162.t2;
NC_088780.1_Calliphora_vicina_chromosome_1,_idCalVici1.1,_whole_genome_shotgun_sequence	AUGUSTUS	intron	134697556	134698925	1	+	.	ID=g4162.t2.intron2;Parent=g4162.t2;
NC_088780.1_Calliphora_vicina_chromosome_1,_idCalVici1.1,_whole_genome_shotgun_sequence	AUGUSTUS	CDS	134698926	134699097	1	+	2	ID=g4162.t2.CDS3;Parent=g4162.t2;
NC_088780.1_Calliphora_vicina_chromosome_1,_idCalVici1.1,_whole_genome_shotgun_sequence	AUGUSTUS	exon	134698926	134699097	.	+	.	ID=g4162.t2.exon3;Parent=g4162.t2;
NC_088780.1_Calliphora_vicina_chromosome_1,_idCalVici1.1,_whole_genome_shotgun_sequence	AUGUSTUS	intron	134699098	134700813	1	+	.	ID=g4162.t2.intron3;Parent=g4162.t2;
NC_088780.1_Calliphora_vicina_chromosome_1,_idCalVici1.1,_whole_genome_shotgun_sequence	AUGUSTUS	CDS	134700814	134706048	1	+	1	ID=g4162.t2.CDS4;Parent=g4162.t2;
NC_088780.1_Calliphora_vicina_chromosome_1,_idCalVici1.1,_whole_genome_shotgun_sequence	AUGUSTUS	exon	134700814	134706048	.	+	.	ID=g4162.t2.exon4;Parent=g4162.t2;
NC_088780.1_Calliphora_vicina_chromosome_1,_idCalVici1.1,_whole_genome_shotgun_sequence	AUGUSTUS	intron	134706049	134706117	1	+	.	ID=g4162.t2.intron4;Parent=g4162.t2;
NC_088780.1_Calliphora_vicina_chromosome_1,_idCalVici1.1,_whole_genome_shotgun_sequence	AUGUSTUS	CDS	134706118	134706308	1	+	1	ID=g4162.t2.CDS5;Parent=g4162.t2;
NC_088780.1_Calliphora_vicina_chromosome_1,_idCalVici1.1,_whole_genome_shotgun_sequence	AUGUSTUS	exon	134706118	134706308	.	+	.	ID=g4162.t2.exon5;Parent=g4162.t2;
NC_088780.1_Calliphora_vicina_chromosome_1,_idCalVici1.1,_whole_genome_shotgun_sequence	AUGUSTUS	intron	134706309	134706377	1	+	.	ID=g4162.t2.intron5;Parent=g4162.t2;
NC_088780.1_Calliphora_vicina_chromosome_1,_idCalVici1.1,_whole_genome_shotgun_sequence	AUGUSTUS	CDS	134706378	134706607	1	+	2	ID=g4162.t2.CDS6;Parent=g4162.t2;
NC_088780.1_Calliphora_vicina_chromosome_1,_idCalVici1.1,_whole_genome_shotgun_sequence	AUGUSTUS	exon	134706378	134706607	.	+	.	ID=g4162.t2.exon6;Parent=g4162.t2;
NC_088780.1_Calliphora_vicina_chromosome_1,_idCalVici1.1,_whole_genome_shotgun_sequence	AUGUSTUS	stop_codon	134706605	134706607	.	+	0	ID=g4162.t2.stop1;Parent=g4162.t2;
NC_088780.1_Calliphora_vicina_chromosome_1,_idCalVici1.1,_whole_genome_shotgun_sequence	AUGUSTUS	gene	134754334	134758626	.	+	.	ID=g4163;
NC_088780.1_Calliphora_vicina_chromosome_1,_idCalVici1.1,_whole_genome_shotgun_sequence	AUGUSTUS	mRNA	134754334	134758626	1	+	.	ID=g4163.t1;Parent=g4163;
NC_088780.1_Calliphora_vicina_chromosome_1,_idCalVici1.1,_whole_genome_shotgun_sequence	AUGUSTUS	start_codon	134754334	134754336	.	+	0	ID=g4163.t1.start1;Parent=g4163.t1;
NC_088780.1_Calliphora_vicina_chromosome_1,_idCalVici1.1,_whole_genome_shotgun_sequence	AUGUSTUS	CDS	134754334	134754583	1	+	0	ID=g4163.t1.CDS1;Parent=g4163.t1;
NC_088780.1_Calliphora_vicina_chromosome_1,_idCalVici1.1,_whole_genome_shotgun_sequence	AUGUSTUS	exon	134754334	134754583	.	+	.	ID=g4163.t1.exon1;Parent=g4163.t1;
NC_088780.1_Calliphora_vicina_chromosome_1,_idCalVici1.1,_whole_genome_shotgun_sequence	AUGUSTUS	intron	134754584	134755491	1	+	.	ID=g4163.t1.intron1;Parent=g4163.t1;
NC_088780.1_Calliphora_vicina_chromosome_1,_idCalVici1.1,_whole_genome_shotgun_sequence	AUGUSTUS	CDS	134755492	134755677	1	+	2	ID=g4163.t1.CDS2;Parent=g4163.t1;
NC_088780.1_Calliphora_vicina_chromosome_1,_idCalVici1.1,_whole_genome_shotgun_sequence	AUGUSTUS	exon	134755492	134755677	.	+	.	ID=g4163.t1.exon2;Parent=g4163.t1;
NC_088780.1_Calliphora_vicina_chromosome_1,_idCalVici1.1,_whole_genome_shotgun_sequence	AUGUSTUS	intron	134755678	134755756	1	+	.	ID=g4163.t1.intron2;Parent=g4163.t1;
NC_088780.1_Calliphora_vicina_chromosome_1,_idCalVici1.1,_whole_genome_shotgun_sequence	AUGUSTUS	CDS	134755757	134755898	1	+	2	ID=g4163.t1.CDS3;Parent=g4163.t1;
NC_088780.1_Calliphora_vicina_chromosome_1,_idCalVici1.1,_whole_genome_shotgun_sequence	AUGUSTUS	exon	134755757	134755898	.	+	.	ID=g4163.t1.exon3;Parent=g4163.t1;
NC_088780.1_Calliphora_vicina_chromosome_1,_idCalVici1.1,_whole_genome_shotgun_sequence	AUGUSTUS	intron	134755899	134757994	1	+	.	ID=g4163.t1.intron3;Parent=g4163.t1;
NC_088780.1_Calliphora_vicina_chromosome_1,_idCalVici1.1,_whole_genome_shotgun_sequence	AUGUSTUS	CDS	134757995	134758150	1	+	1	ID=g4163.t1.CDS4;Parent=g4163.t1;
NC_088780.1_Calliphora_vicina_chromosome_1,_idCalVici1.1,_whole_genome_shotgun_sequence	AUGUSTUS	exon	134757995	134758150	.	+	.	ID=g4163.t1.exon4;Parent=g4163.t1;
NC_088780.1_Calliphora_vicina_chromosome_1,_idCalVici1.1,_whole_genome_shotgun_sequence	AUGUSTUS	intron	134758151	134758220	1	+	.	ID=g4163.t1.intron4;Parent=g4163.t1;
NC_088780.1_Calliphora_vicina_chromosome_1,_idCalVici1.1,_whole_genome_shotgun_sequence	AUGUSTUS	CDS	134758221	134758626	1	+	1	ID=g4163.t1.CDS5;Parent=g4163.t1;
NC_088780.1_Calliphora_vicina_chromosome_1,_idCalVici1.1,_whole_genome_shotgun_sequence	AUGUSTUS	exon	134758221	134758626	.	+	.	ID=g4163.t1.exon5;Parent=g4163.t1;
NC_088780.1_Calliphora_vicina_chromosome_1,_idCalVici1.1,_whole_genome_shotgun_sequence	AUGUSTUS	stop_codon	134758624	134758626	.	+	0	ID=g4163.t1.stop1;Parent=g4163.t1;
NC_088780.1_Calliphora_vicina_chromosome_1,_idCalVici1.1,_whole_genome_shotgun_sequence	AUGUSTUS	gene	134759577	134767650	.	-	.	ID=g4164;
NC_088780.1_Calliphora_vicina_chromosome_1,_idCalVici1.1,_whole_genome_shotgun_sequence	AUGUSTUS	mRNA	134759577	134767650	1	-	.	ID=g4164.t1;Parent=g4164;
NC_088780.1_Calliphora_vicina_chromosome_1,_idCalVici1.1,_whole_genome_shotgun_sequence	AUGUSTUS	stop_codon	134759577	134759579	.	-	0	ID=g4164.t1.stop1;Parent=g4164.t1;
NC_088780.1_Calliphora_vicina_chromosome_1,_idCalVici1.1,_whole_genome_shotgun_sequence	AUGUSTUS	CDS	134759577	134759870	1	-	0	ID=g4164.t1.CDS1;Parent=g4164.t1;
NC_088780.1_Calliphora_vicina_chromosome_1,_idCalVici1.1,_whole_genome_shotgun_sequence	AUGUSTUS	exon	134759577	134759870	.	-	.	ID=g4164.t1.exon1;Parent=g4164.t1;
NC_088780.1_Calliphora_vicina_chromosome_1,_idCalVici1.1,_whole_genome_shotgun_sequence	AUGUSTUS	intron	134759871	134759971	1	-	.	ID=g4164.t1.intron1;Parent=g4164.t1;
NC_088780.1_Calliphora_vicina_chromosome_1,_idCalVici1.1,_whole_genome_shotgun_sequence	AUGUSTUS	CDS	134759972	134760321	1	-	2	ID=g4164.t1.CDS2;Parent=g4164.t1;
NC_088780.1_Calliphora_vicina_chromosome_1,_idCalVici1.1,_whole_genome_shotgun_sequence	AUGUSTUS	exon	134759972	134760321	.	-	.	ID=g4164.t1.exon2;Parent=g4164.t1;
NC_088780.1_Calliphora_vicina_chromosome_1,_idCalVici1.1,_whole_genome_shotgun_sequence	AUGUSTUS	intron	134760322	134760377	1	-	.	ID=g4164.t1.intron2;Parent=g4164.t1;
NC_088780.1_Calliphora_vicina_chromosome_1,_idCalVici1.1,_whole_genome_shotgun_sequence	AUGUSTUS	CDS	134760378	134760949	1	-	1	ID=g4164.t1.CDS3;Parent=g4164.t1;
NC_088780.1_Calliphora_vicina_chromosome_1,_idCalVici1.1,_whole_genome_shotgun_sequence	AUGUSTUS	exon	134760378	134760949	.	-	.	ID=g4164.t1.exon3;Parent=g4164.t1;
NC_088780.1_Calliphora_vicina_chromosome_1,_idCalVici1.1,_whole_genome_shotgun_sequence	AUGUSTUS	intron	134760950	134761010	1	-	.	ID=g4164.t1.intron3;Parent=g4164.t1;
NC_088780.1_Calliphora_vicina_chromosome_1,_idCalVici1.1,_whole_genome_shotgun_sequence	AUGUSTUS	CDS	134761011	134761111	1	-	0	ID=g4164.t1.CDS4;Parent=g4164.t1;
NC_088780.1_Calliphora_vicina_chromosome_1,_idCalVici1.1,_whole_genome_shotgun_sequence	AUGUSTUS	exon	134761011	134761111	.	-	.	ID=g4164.t1.exon4;Parent=g4164.t1;
NC_088780.1_Calliphora_vicina_chromosome_1,_idCalVici1.1,_whole_genome_shotgun_sequence	AUGUSTUS	intron	134761112	134761191	1	-	.	ID=g4164.t1.intron4;Parent=g4164.t1;
NC_088780.1_Calliphora_vicina_chromosome_1,_idCalVici1.1,_whole_genome_shotgun_sequence	AUGUSTUS	CDS	134761192	134761296	1	-	0	ID=g4164.t1.CDS5;Parent=g4164.t1;
NC_088780.1_Calliphora_vicina_chromosome_1,_idCalVici1.1,_whole_genome_shotgun_sequence	AUGUSTUS	exon	134761192	134761296	.	-	.	ID=g4164.t1.exon5;Parent=g4164.t1;
NC_088780.1_Calliphora_vicina_chromosome_1,_idCalVici1.1,_whole_genome_shotgun_sequence	AUGUSTUS	intron	134761297	134767614	1	-	.	ID=g4164.t1.intron5;Parent=g4164.t1;
NC_088780.1_Calliphora_vicina_chromosome_1,_idCalVici1.1,_whole_genome_shotgun_sequence	AUGUSTUS	CDS	134767615	134767650	1	-	0	ID=g4164.t1.CDS6;Parent=g4164.t1;
NC_088780.1_Calliphora_vicina_chromosome_1,_idCalVici1.1,_whole_genome_shotgun_sequence	AUGUSTUS	exon	134767615	134767650	.	-	.	ID=g4164.t1.exon6;Parent=g4164.t1;
NC_088780.1_Calliphora_vicina_chromosome_1,_idCalVici1.1,_whole_genome_shotgun_sequence	AUGUSTUS	start_codon	134767648	134767650	.	-	0	ID=g4164.t1.start1;Parent=g4164.t1;
NC_088780.1_Calliphora_vicina_chromosome_1,_idCalVici1.1,_whole_genome_shotgun_sequence	AUGUSTUS	gene	134769448	134774532	.	-	.	ID=g4165;
NC_088780.1_Calliphora_vicina_chromosome_1,_idCalVici1.1,_whole_genome_shotgun_sequence	AUGUSTUS	mRNA	134769448	134774532	1	-	.	ID=g4165.t1;Parent=g4165;
NC_088780.1_Calliphora_vicina_chromosome_1,_idCalVici1.1,_whole_genome_shotgun_sequence	AUGUSTUS	stop_codon	134769448	134769450	.	-	0	ID=g4165.t1.stop1;Parent=g4165.t1;
NC_088780.1_Calliphora_vicina_chromosome_1,_idCalVici1.1,_whole_genome_shotgun_sequence	AUGUSTUS	CDS	134769448	134769524	1	-	2	ID=g4165.t1.CDS1;Parent=g4165.t1;
NC_088780.1_Calliphora_vicina_chromosome_1,_idCalVici1.1,_whole_genome_shotgun_sequence	AUGUSTUS	exon	134769448	134769524	.	-	.	ID=g4165.t1.exon1;Parent=g4165.t1;
NC_088780.1_Calliphora_vicina_chromosome_1,_idCalVici1.1,_whole_genome_shotgun_sequence	AUGUSTUS	intron	134769525	134769630	1	-	.	ID=g4165.t1.intron1;Parent=g4165.t1;
NC_088780.1_Calliphora_vicina_chromosome_1,_idCalVici1.1,_whole_genome_shotgun_sequence	AUGUSTUS	CDS	134769631	134769899	1	-	1	ID=g4165.t1.CDS2;Parent=g4165.t1;
NC_088780.1_Calliphora_vicina_chromosome_1,_idCalVici1.1,_whole_genome_shotgun_sequence	AUGUSTUS	exon	134769631	134769899	.	-	.	ID=g4165.t1.exon2;Parent=g4165.t1;
NC_088780.1_Calliphora_vicina_chromosome_1,_idCalVici1.1,_whole_genome_shotgun_sequence	AUGUSTUS	intron	134769900	134774053	1	-	.	ID=g4165.t1.intron2;Parent=g4165.t1;
NC_088780.1_Calliphora_vicina_chromosome_1,_idCalVici1.1,_whole_genome_shotgun_sequence	AUGUSTUS	CDS	134774054	134774202	1	-	0	ID=g4165.t1.CDS3;Parent=g4165.t1;
NC_088780.1_Calliphora_vicina_chromosome_1,_idCalVici1.1,_whole_genome_shotgun_sequence	AUGUSTUS	exon	134774054	134774202	.	-	.	ID=g4165.t1.exon3;Parent=g4165.t1;
NC_088780.1_Calliphora_vicina_chromosome_1,_idCalVici1.1,_whole_genome_shotgun_sequence	AUGUSTUS	intron	134774203	134774289	1	-	.	ID=g4165.t1.intron3;Parent=g4165.t1;
NC_088780.1_Calliphora_vicina_chromosome_1,_idCalVici1.1,_whole_genome_shotgun_sequence	AUGUSTUS	CDS	134774290	134774532	1	-	0	ID=g4165.t1.CDS4;Parent=g4165.t1;
NC_088780.1_Calliphora_vicina_chromosome_1,_idCalVici1.1,_whole_genome_shotgun_sequence	AUGUSTUS	exon	134774290	134774532	.	-	.	ID=g4165.t1.exon4;Parent=g4165.t1;
NC_088780.1_Calliphora_vicina_chromosome_1,_idCalVici1.1,_whole_genome_shotgun_sequence	AUGUSTUS	start_codon	134774530	134774532	.	-	0	ID=g4165.t1.start1;Parent=g4165.t1;
NC_088780.1_Calliphora_vicina_chromosome_1,_idCalVici1.1,_whole_genome_shotgun_sequence	AUGUSTUS	gene	134840555	134841742	.	+	.	ID=g4166;
NC_088780.1_Calliphora_vicina_chromosome_1,_idCalVici1.1,_whole_genome_shotgun_sequence	AUGUSTUS	mRNA	134840555	134841742	1	+	.	ID=g4166.t1;Parent=g4166;
NC_088780.1_Calliphora_vicina_chromosome_1,_idCalVici1.1,_whole_genome_shotgun_sequence	AUGUSTUS	start_codon	134840555	134840557	.	+	0	ID=g4166.t1.start1;Parent=g4166.t1;
NC_088780.1_Calliphora_vicina_chromosome_1,_idCalVici1.1,_whole_genome_shotgun_sequence	AUGUSTUS	CDS	134840555	134840669	1	+	0	ID=g4166.t1.CDS1;Parent=g4166.t1;
NC_088780.1_Calliphora_vicina_chromosome_1,_idCalVici1.1,_whole_genome_shotgun_sequence	AUGUSTUS	exon	134840555	134840669	.	+	.	ID=g4166.t1.exon1;Parent=g4166.t1;
NC_088780.1_Calliphora_vicina_chromosome_1,_idCalVici1.1,_whole_genome_shotgun_sequence	AUGUSTUS	intron	134840670	134840768	1	+	.	ID=g4166.t1.intron1;Parent=g4166.t1;
NC_088780.1_Calliphora_vicina_chromosome_1,_idCalVici1.1,_whole_genome_shotgun_sequence	AUGUSTUS	CDS	134840769	134841742	1	+	2	ID=g4166.t1.CDS2;Parent=g4166.t1;
NC_088780.1_Calliphora_vicina_chromosome_1,_idCalVici1.1,_whole_genome_shotgun_sequence	AUGUSTUS	exon	134840769	134841742	.	+	.	ID=g4166.t1.exon2;Parent=g4166.t1;
NC_088780.1_Calliphora_vicina_chromosome_1,_idCalVici1.1,_whole_genome_shotgun_sequence	AUGUSTUS	stop_codon	134841740	134841742	.	+	0	ID=g4166.t1.stop1;Parent=g4166.t1;
NC_088780.1_Calliphora_vicina_chromosome_1,_idCalVici1.1,_whole_genome_shotgun_sequence	AUGUSTUS	gene	134997351	134998865	.	+	.	ID=g4167;
NC_088780.1_Calliphora_vicina_chromosome_1,_idCalVici1.1,_whole_genome_shotgun_sequence	AUGUSTUS	mRNA	134997351	134998865	1	+	.	ID=g4167.t1;Parent=g4167;
NC_088780.1_Calliphora_vicina_chromosome_1,_idCalVici1.1,_whole_genome_shotgun_sequence	AUGUSTUS	start_codon	134997351	134997353	.	+	0	ID=g4167.t1.start1;Parent=g4167.t1;
NC_088780.1_Calliphora_vicina_chromosome_1,_idCalVici1.1,_whole_genome_shotgun_sequence	AUGUSTUS	CDS	134997351	134998865	1	+	0	ID=g4167.t1.CDS1;Parent=g4167.t1;
NC_088780.1_Calliphora_vicina_chromosome_1,_idCalVici1.1,_whole_genome_shotgun_sequence	AUGUSTUS	exon	134997351	134998865	.	+	.	ID=g4167.t1.exon1;Parent=g4167.t1;
NC_088780.1_Calliphora_vicina_chromosome_1,_idCalVici1.1,_whole_genome_shotgun_sequence	AUGUSTUS	stop_codon	134998863	134998865	.	+	0	ID=g4167.t1.stop1;Parent=g4167.t1;
NC_088780.1_Calliphora_vicina_chromosome_1,_idCalVici1.1,_whole_genome_shotgun_sequence	AUGUSTUS	gene	134999099	135002371	.	+	.	ID=g4168;
NC_088780.1_Calliphora_vicina_chromosome_1,_idCalVici1.1,_whole_genome_shotgun_sequence	AUGUSTUS	mRNA	134999099	135002371	0.41	+	.	ID=g4168.t1;Parent=g4168;
NC_088780.1_Calliphora_vicina_chromosome_1,_idCalVici1.1,_whole_genome_shotgun_sequence	AUGUSTUS	start_codon	134999099	134999101	.	+	0	ID=g4168.t1.start1;Parent=g4168.t1;
NC_088780.1_Calliphora_vicina_chromosome_1,_idCalVici1.1,_whole_genome_shotgun_sequence	AUGUSTUS	CDS	134999099	134999429	0.71	+	0	ID=g4168.t1.CDS1;Parent=g4168.t1;
NC_088780.1_Calliphora_vicina_chromosome_1,_idCalVici1.1,_whole_genome_shotgun_sequence	AUGUSTUS	exon	134999099	134999429	.	+	.	ID=g4168.t1.exon1;Parent=g4168.t1;
NC_088780.1_Calliphora_vicina_chromosome_1,_idCalVici1.1,_whole_genome_shotgun_sequence	AUGUSTUS	intron	134999430	135002318	0.42	+	.	ID=g4168.t1.intron1;Parent=g4168.t1;
NC_088780.1_Calliphora_vicina_chromosome_1,_idCalVici1.1,_whole_genome_shotgun_sequence	AUGUSTUS	CDS	135002319	135002371	0.42	+	2	ID=g4168.t1.CDS2;Parent=g4168.t1;
NC_088780.1_Calliphora_vicina_chromosome_1,_idCalVici1.1,_whole_genome_shotgun_sequence	AUGUSTUS	exon	135002319	135002371	.	+	.	ID=g4168.t1.exon2;Parent=g4168.t1;
NC_088780.1_Calliphora_vicina_chromosome_1,_idCalVici1.1,_whole_genome_shotgun_sequence	AUGUSTUS	stop_codon	135002369	135002371	.	+	0	ID=g4168.t1.stop1;Parent=g4168.t1;
NC_088780.1_Calliphora_vicina_chromosome_1,_idCalVici1.1,_whole_genome_shotgun_sequence	AUGUSTUS	gene	135019319	135020412	.	-	.	ID=g4169;
NC_088780.1_Calliphora_vicina_chromosome_1,_idCalVici1.1,_whole_genome_shotgun_sequence	AUGUSTUS	mRNA	135019319	135020412	1	-	.	ID=g4169.t1;Parent=g4169;
NC_088780.1_Calliphora_vicina_chromosome_1,_idCalVici1.1,_whole_genome_shotgun_sequence	AUGUSTUS	stop_codon	135019319	135019321	.	-	0	ID=g4169.t1.stop1;Parent=g4169.t1;
NC_088780.1_Calliphora_vicina_chromosome_1,_idCalVici1.1,_whole_genome_shotgun_sequence	AUGUSTUS	CDS	135019319	135020304	1	-	2	ID=g4169.t1.CDS1;Parent=g4169.t1;
NC_088780.1_Calliphora_vicina_chromosome_1,_idCalVici1.1,_whole_genome_shotgun_sequence	AUGUSTUS	exon	135019319	135020304	.	-	.	ID=g4169.t1.exon1;Parent=g4169.t1;
NC_088780.1_Calliphora_vicina_chromosome_1,_idCalVici1.1,_whole_genome_shotgun_sequence	AUGUSTUS	intron	135020305	135020372	1	-	.	ID=g4169.t1.intron1;Parent=g4169.t1;
NC_088780.1_Calliphora_vicina_chromosome_1,_idCalVici1.1,_whole_genome_shotgun_sequence	AUGUSTUS	CDS	135020373	135020412	1	-	0	ID=g4169.t1.CDS2;Parent=g4169.t1;
NC_088780.1_Calliphora_vicina_chromosome_1,_idCalVici1.1,_whole_genome_shotgun_sequence	AUGUSTUS	exon	135020373	135020412	.	-	.	ID=g4169.t1.exon2;Parent=g4169.t1;
NC_088780.1_Calliphora_vicina_chromosome_1,_idCalVici1.1,_whole_genome_shotgun_sequence	AUGUSTUS	start_codon	135020410	135020412	.	-	0	ID=g4169.t1.start1;Parent=g4169.t1;
NC_088780.1_Calliphora_vicina_chromosome_1,_idCalVici1.1,_whole_genome_shotgun_sequence	AUGUSTUS	gene	135026335	135027414	.	-	.	ID=g4170;
NC_088780.1_Calliphora_vicina_chromosome_1,_idCalVici1.1,_whole_genome_shotgun_sequence	AUGUSTUS	mRNA	135026335	135027414	1	-	.	ID=g4170.t1;Parent=g4170;
NC_088780.1_Calliphora_vicina_chromosome_1,_idCalVici1.1,_whole_genome_shotgun_sequence	AUGUSTUS	stop_codon	135026335	135026337	.	-	0	ID=g4170.t1.stop1;Parent=g4170.t1;
NC_088780.1_Calliphora_vicina_chromosome_1,_idCalVici1.1,_whole_genome_shotgun_sequence	AUGUSTUS	CDS	135026335	135027320	1	-	2	ID=g4170.t1.CDS1;Parent=g4170.t1;
NC_088780.1_Calliphora_vicina_chromosome_1,_idCalVici1.1,_whole_genome_shotgun_sequence	AUGUSTUS	exon	135026335	135027320	.	-	.	ID=g4170.t1.exon1;Parent=g4170.t1;
NC_088780.1_Calliphora_vicina_chromosome_1,_idCalVici1.1,_whole_genome_shotgun_sequence	AUGUSTUS	intron	135027321	135027374	1	-	.	ID=g4170.t1.intron1;Parent=g4170.t1;
NC_088780.1_Calliphora_vicina_chromosome_1,_idCalVici1.1,_whole_genome_shotgun_sequence	AUGUSTUS	CDS	135027375	135027414	1	-	0	ID=g4170.t1.CDS2;Parent=g4170.t1;
NC_088780.1_Calliphora_vicina_chromosome_1,_idCalVici1.1,_whole_genome_shotgun_sequence	AUGUSTUS	exon	135027375	135027414	.	-	.	ID=g4170.t1.exon2;Parent=g4170.t1;
NC_088780.1_Calliphora_vicina_chromosome_1,_idCalVici1.1,_whole_genome_shotgun_sequence	AUGUSTUS	start_codon	135027412	135027414	.	-	0	ID=g4170.t1.start1;Parent=g4170.t1;
NC_088780.1_Calliphora_vicina_chromosome_1,_idCalVici1.1,_whole_genome_shotgun_sequence	AUGUSTUS	gene	135032521	135033619	.	-	.	ID=g4171;
NC_088780.1_Calliphora_vicina_chromosome_1,_idCalVici1.1,_whole_genome_shotgun_sequence	AUGUSTUS	mRNA	135032521	135033619	1	-	.	ID=g4171.t1;Parent=g4171;
NC_088780.1_Calliphora_vicina_chromosome_1,_idCalVici1.1,_whole_genome_shotgun_sequence	AUGUSTUS	stop_codon	135032521	135032523	.	-	0	ID=g4171.t1.stop1;Parent=g4171.t1;
NC_088780.1_Calliphora_vicina_chromosome_1,_idCalVici1.1,_whole_genome_shotgun_sequence	AUGUSTUS	CDS	135032521	135033506	1	-	2	ID=g4171.t1.CDS1;Parent=g4171.t1;
NC_088780.1_Calliphora_vicina_chromosome_1,_idCalVici1.1,_whole_genome_shotgun_sequence	AUGUSTUS	exon	135032521	135033506	.	-	.	ID=g4171.t1.exon1;Parent=g4171.t1;
NC_088780.1_Calliphora_vicina_chromosome_1,_idCalVici1.1,_whole_genome_shotgun_sequence	AUGUSTUS	intron	135033507	135033576	1	-	.	ID=g4171.t1.intron1;Parent=g4171.t1;
NC_088780.1_Calliphora_vicina_chromosome_1,_idCalVici1.1,_whole_genome_shotgun_sequence	AUGUSTUS	CDS	135033577	135033619	1	-	0	ID=g4171.t1.CDS2;Parent=g4171.t1;
NC_088780.1_Calliphora_vicina_chromosome_1,_idCalVici1.1,_whole_genome_shotgun_sequence	AUGUSTUS	exon	135033577	135033619	.	-	.	ID=g4171.t1.exon2;Parent=g4171.t1;
NC_088780.1_Calliphora_vicina_chromosome_1,_idCalVici1.1,_whole_genome_shotgun_sequence	AUGUSTUS	start_codon	135033617	135033619	.	-	0	ID=g4171.t1.start1;Parent=g4171.t1;
NC_088780.1_Calliphora_vicina_chromosome_1,_idCalVici1.1,_whole_genome_shotgun_sequence	AUGUSTUS	gene	135035069	135036170	.	-	.	ID=g4172;
NC_088780.1_Calliphora_vicina_chromosome_1,_idCalVici1.1,_whole_genome_shotgun_sequence	AUGUSTUS	mRNA	135035069	135036170	1	-	.	ID=g4172.t1;Parent=g4172;
NC_088780.1_Calliphora_vicina_chromosome_1,_idCalVici1.1,_whole_genome_shotgun_sequence	AUGUSTUS	stop_codon	135035069	135035071	.	-	0	ID=g4172.t1.stop1;Parent=g4172.t1;
NC_088780.1_Calliphora_vicina_chromosome_1,_idCalVici1.1,_whole_genome_shotgun_sequence	AUGUSTUS	CDS	135035069	135036060	1	-	2	ID=g4172.t1.CDS1;Parent=g4172.t1;
NC_088780.1_Calliphora_vicina_chromosome_1,_idCalVici1.1,_whole_genome_shotgun_sequence	AUGUSTUS	exon	135035069	135036060	.	-	.	ID=g4172.t1.exon1;Parent=g4172.t1;
NC_088780.1_Calliphora_vicina_chromosome_1,_idCalVici1.1,_whole_genome_shotgun_sequence	AUGUSTUS	intron	135036061	135036130	1	-	.	ID=g4172.t1.intron1;Parent=g4172.t1;
NC_088780.1_Calliphora_vicina_chromosome_1,_idCalVici1.1,_whole_genome_shotgun_sequence	AUGUSTUS	CDS	135036131	135036170	1	-	0	ID=g4172.t1.CDS2;Parent=g4172.t1;
NC_088780.1_Calliphora_vicina_chromosome_1,_idCalVici1.1,_whole_genome_shotgun_sequence	AUGUSTUS	exon	135036131	135036170	.	-	.	ID=g4172.t1.exon2;Parent=g4172.t1;
NC_088780.1_Calliphora_vicina_chromosome_1,_idCalVici1.1,_whole_genome_shotgun_sequence	AUGUSTUS	start_codon	135036168	135036170	.	-	0	ID=g4172.t1.start1;Parent=g4172.t1;
NC_088780.1_Calliphora_vicina_chromosome_1,_idCalVici1.1,_whole_genome_shotgun_sequence	AUGUSTUS	gene	135039160	135040250	.	+	.	ID=g4173;
NC_088780.1_Calliphora_vicina_chromosome_1,_idCalVici1.1,_whole_genome_shotgun_sequence	AUGUSTUS	mRNA	135039160	135040250	1	+	.	ID=g4173.t1;Parent=g4173;
NC_088780.1_Calliphora_vicina_chromosome_1,_idCalVici1.1,_whole_genome_shotgun_sequence	AUGUSTUS	start_codon	135039160	135039162	.	+	0	ID=g4173.t1.start1;Parent=g4173.t1;
NC_088780.1_Calliphora_vicina_chromosome_1,_idCalVici1.1,_whole_genome_shotgun_sequence	AUGUSTUS	CDS	135039160	135039199	1	+	0	ID=g4173.t1.CDS1;Parent=g4173.t1;
NC_088780.1_Calliphora_vicina_chromosome_1,_idCalVici1.1,_whole_genome_shotgun_sequence	AUGUSTUS	exon	135039160	135039199	.	+	.	ID=g4173.t1.exon1;Parent=g4173.t1;
NC_088780.1_Calliphora_vicina_chromosome_1,_idCalVici1.1,_whole_genome_shotgun_sequence	AUGUSTUS	intron	135039200	135039258	1	+	.	ID=g4173.t1.intron1;Parent=g4173.t1;
NC_088780.1_Calliphora_vicina_chromosome_1,_idCalVici1.1,_whole_genome_shotgun_sequence	AUGUSTUS	CDS	135039259	135040250	1	+	2	ID=g4173.t1.CDS2;Parent=g4173.t1;
NC_088780.1_Calliphora_vicina_chromosome_1,_idCalVici1.1,_whole_genome_shotgun_sequence	AUGUSTUS	exon	135039259	135040250	.	+	.	ID=g4173.t1.exon2;Parent=g4173.t1;
NC_088780.1_Calliphora_vicina_chromosome_1,_idCalVici1.1,_whole_genome_shotgun_sequence	AUGUSTUS	stop_codon	135040248	135040250	.	+	0	ID=g4173.t1.stop1;Parent=g4173.t1;
NC_088780.1_Calliphora_vicina_chromosome_1,_idCalVici1.1,_whole_genome_shotgun_sequence	AUGUSTUS	gene	135042881	135043971	.	-	.	ID=g4174;
NC_088780.1_Calliphora_vicina_chromosome_1,_idCalVici1.1,_whole_genome_shotgun_sequence	AUGUSTUS	mRNA	135042881	135043971	1	-	.	ID=g4174.t1;Parent=g4174;
NC_088780.1_Calliphora_vicina_chromosome_1,_idCalVici1.1,_whole_genome_shotgun_sequence	AUGUSTUS	stop_codon	135042881	135042883	.	-	0	ID=g4174.t1.stop1;Parent=g4174.t1;
NC_088780.1_Calliphora_vicina_chromosome_1,_idCalVici1.1,_whole_genome_shotgun_sequence	AUGUSTUS	CDS	135042881	135043872	1	-	2	ID=g4174.t1.CDS1;Parent=g4174.t1;
NC_088780.1_Calliphora_vicina_chromosome_1,_idCalVici1.1,_whole_genome_shotgun_sequence	AUGUSTUS	exon	135042881	135043872	.	-	.	ID=g4174.t1.exon1;Parent=g4174.t1;
NC_088780.1_Calliphora_vicina_chromosome_1,_idCalVici1.1,_whole_genome_shotgun_sequence	AUGUSTUS	intron	135043873	135043931	1	-	.	ID=g4174.t1.intron1;Parent=g4174.t1;
NC_088780.1_Calliphora_vicina_chromosome_1,_idCalVici1.1,_whole_genome_shotgun_sequence	AUGUSTUS	CDS	135043932	135043971	1	-	0	ID=g4174.t1.CDS2;Parent=g4174.t1;
NC_088780.1_Calliphora_vicina_chromosome_1,_idCalVici1.1,_whole_genome_shotgun_sequence	AUGUSTUS	exon	135043932	135043971	.	-	.	ID=g4174.t1.exon2;Parent=g4174.t1;
NC_088780.1_Calliphora_vicina_chromosome_1,_idCalVici1.1,_whole_genome_shotgun_sequence	AUGUSTUS	start_codon	135043969	135043971	.	-	0	ID=g4174.t1.start1;Parent=g4174.t1;
NC_088780.1_Calliphora_vicina_chromosome_1,_idCalVici1.1,_whole_genome_shotgun_sequence	AUGUSTUS	gene	135046744	135047845	.	+	.	ID=g4175;
NC_088780.1_Calliphora_vicina_chromosome_1,_idCalVici1.1,_whole_genome_shotgun_sequence	AUGUSTUS	mRNA	135046744	135047845	1	+	.	ID=g4175.t1;Parent=g4175;
NC_088780.1_Calliphora_vicina_chromosome_1,_idCalVici1.1,_whole_genome_shotgun_sequence	AUGUSTUS	start_codon	135046744	135046746	.	+	0	ID=g4175.t1.start1;Parent=g4175.t1;
NC_088780.1_Calliphora_vicina_chromosome_1,_idCalVici1.1,_whole_genome_shotgun_sequence	AUGUSTUS	CDS	135046744	135046783	1	+	0	ID=g4175.t1.CDS1;Parent=g4175.t1;
NC_088780.1_Calliphora_vicina_chromosome_1,_idCalVici1.1,_whole_genome_shotgun_sequence	AUGUSTUS	exon	135046744	135046783	.	+	.	ID=g4175.t1.exon1;Parent=g4175.t1;
NC_088780.1_Calliphora_vicina_chromosome_1,_idCalVici1.1,_whole_genome_shotgun_sequence	AUGUSTUS	intron	135046784	135046853	1	+	.	ID=g4175.t1.intron1;Parent=g4175.t1;
NC_088780.1_Calliphora_vicina_chromosome_1,_idCalVici1.1,_whole_genome_shotgun_sequence	AUGUSTUS	CDS	135046854	135047845	1	+	2	ID=g4175.t1.CDS2;Parent=g4175.t1;
NC_088780.1_Calliphora_vicina_chromosome_1,_idCalVici1.1,_whole_genome_shotgun_sequence	AUGUSTUS	exon	135046854	135047845	.	+	.	ID=g4175.t1.exon2;Parent=g4175.t1;
NC_088780.1_Calliphora_vicina_chromosome_1,_idCalVici1.1,_whole_genome_shotgun_sequence	AUGUSTUS	stop_codon	135047843	135047845	.	+	0	ID=g4175.t1.stop1;Parent=g4175.t1;
NC_088780.1_Calliphora_vicina_chromosome_1,_idCalVici1.1,_whole_genome_shotgun_sequence	AUGUSTUS	gene	135051043	135052148	.	-	.	ID=g4176;
NC_088780.1_Calliphora_vicina_chromosome_1,_idCalVici1.1,_whole_genome_shotgun_sequence	AUGUSTUS	mRNA	135051043	135052148	1	-	.	ID=g4176.t1;Parent=g4176;
NC_088780.1_Calliphora_vicina_chromosome_1,_idCalVici1.1,_whole_genome_shotgun_sequence	AUGUSTUS	stop_codon	135051043	135051045	.	-	0	ID=g4176.t1.stop1;Parent=g4176.t1;
NC_088780.1_Calliphora_vicina_chromosome_1,_idCalVici1.1,_whole_genome_shotgun_sequence	AUGUSTUS	CDS	135051043	135052040	1	-	2	ID=g4176.t1.CDS1;Parent=g4176.t1;
NC_088780.1_Calliphora_vicina_chromosome_1,_idCalVici1.1,_whole_genome_shotgun_sequence	AUGUSTUS	exon	135051043	135052040	.	-	.	ID=g4176.t1.exon1;Parent=g4176.t1;
NC_088780.1_Calliphora_vicina_chromosome_1,_idCalVici1.1,_whole_genome_shotgun_sequence	AUGUSTUS	intron	135052041	135052108	1	-	.	ID=g4176.t1.intron1;Parent=g4176.t1;
NC_088780.1_Calliphora_vicina_chromosome_1,_idCalVici1.1,_whole_genome_shotgun_sequence	AUGUSTUS	CDS	135052109	135052148	1	-	0	ID=g4176.t1.CDS2;Parent=g4176.t1;
NC_088780.1_Calliphora_vicina_chromosome_1,_idCalVici1.1,_whole_genome_shotgun_sequence	AUGUSTUS	exon	135052109	135052148	.	-	.	ID=g4176.t1.exon2;Parent=g4176.t1;
NC_088780.1_Calliphora_vicina_chromosome_1,_idCalVici1.1,_whole_genome_shotgun_sequence	AUGUSTUS	start_codon	135052146	135052148	.	-	0	ID=g4176.t1.start1;Parent=g4176.t1;
NC_088780.1_Calliphora_vicina_chromosome_1,_idCalVici1.1,_whole_genome_shotgun_sequence	AUGUSTUS	gene	135059530	135060630	.	-	.	ID=g4177;
NC_088780.1_Calliphora_vicina_chromosome_1,_idCalVici1.1,_whole_genome_shotgun_sequence	AUGUSTUS	mRNA	135059530	135060630	1	-	.	ID=g4177.t1;Parent=g4177;
NC_088780.1_Calliphora_vicina_chromosome_1,_idCalVici1.1,_whole_genome_shotgun_sequence	AUGUSTUS	stop_codon	135059530	135059532	.	-	0	ID=g4177.t1.stop1;Parent=g4177.t1;
NC_088780.1_Calliphora_vicina_chromosome_1,_idCalVici1.1,_whole_genome_shotgun_sequence	AUGUSTUS	CDS	135059530	135060521	1	-	2	ID=g4177.t1.CDS1;Parent=g4177.t1;
NC_088780.1_Calliphora_vicina_chromosome_1,_idCalVici1.1,_whole_genome_shotgun_sequence	AUGUSTUS	exon	135059530	135060521	.	-	.	ID=g4177.t1.exon1;Parent=g4177.t1;
NC_088780.1_Calliphora_vicina_chromosome_1,_idCalVici1.1,_whole_genome_shotgun_sequence	AUGUSTUS	intron	135060522	135060590	1	-	.	ID=g4177.t1.intron1;Parent=g4177.t1;
NC_088780.1_Calliphora_vicina_chromosome_1,_idCalVici1.1,_whole_genome_shotgun_sequence	AUGUSTUS	CDS	135060591	135060630	1	-	0	ID=g4177.t1.CDS2;Parent=g4177.t1;
NC_088780.1_Calliphora_vicina_chromosome_1,_idCalVici1.1,_whole_genome_shotgun_sequence	AUGUSTUS	exon	135060591	135060630	.	-	.	ID=g4177.t1.exon2;Parent=g4177.t1;
NC_088780.1_Calliphora_vicina_chromosome_1,_idCalVici1.1,_whole_genome_shotgun_sequence	AUGUSTUS	start_codon	135060628	135060630	.	-	0	ID=g4177.t1.start1;Parent=g4177.t1;
NC_088780.1_Calliphora_vicina_chromosome_1,_idCalVici1.1,_whole_genome_shotgun_sequence	AUGUSTUS	gene	135121445	135151550	.	+	.	ID=g4178;
NC_088780.1_Calliphora_vicina_chromosome_1,_idCalVici1.1,_whole_genome_shotgun_sequence	AUGUSTUS	mRNA	135121445	135151550	0.27	+	.	ID=g4178.t1;Parent=g4178;
NC_088780.1_Calliphora_vicina_chromosome_1,_idCalVici1.1,_whole_genome_shotgun_sequence	AUGUSTUS	start_codon	135121445	135121447	.	+	0	ID=g4178.t1.start1;Parent=g4178.t1;
NC_088780.1_Calliphora_vicina_chromosome_1,_idCalVici1.1,_whole_genome_shotgun_sequence	AUGUSTUS	CDS	135121445	135122535	1	+	0	ID=g4178.t1.CDS1;Parent=g4178.t1;
NC_088780.1_Calliphora_vicina_chromosome_1,_idCalVici1.1,_whole_genome_shotgun_sequence	AUGUSTUS	exon	135121445	135122535	.	+	.	ID=g4178.t1.exon1;Parent=g4178.t1;
NC_088780.1_Calliphora_vicina_chromosome_1,_idCalVici1.1,_whole_genome_shotgun_sequence	AUGUSTUS	intron	135122536	135130858	1	+	.	ID=g4178.t1.intron1;Parent=g4178.t1;
NC_088780.1_Calliphora_vicina_chromosome_1,_idCalVici1.1,_whole_genome_shotgun_sequence	AUGUSTUS	CDS	135130859	135130972	1	+	1	ID=g4178.t1.CDS2;Parent=g4178.t1;
NC_088780.1_Calliphora_vicina_chromosome_1,_idCalVici1.1,_whole_genome_shotgun_sequence	AUGUSTUS	exon	135130859	135130972	.	+	.	ID=g4178.t1.exon2;Parent=g4178.t1;
NC_088780.1_Calliphora_vicina_chromosome_1,_idCalVici1.1,_whole_genome_shotgun_sequence	AUGUSTUS	intron	135130973	135140792	1	+	.	ID=g4178.t1.intron2;Parent=g4178.t1;
NC_088780.1_Calliphora_vicina_chromosome_1,_idCalVici1.1,_whole_genome_shotgun_sequence	AUGUSTUS	CDS	135140793	135140991	0.72	+	1	ID=g4178.t1.CDS3;Parent=g4178.t1;
NC_088780.1_Calliphora_vicina_chromosome_1,_idCalVici1.1,_whole_genome_shotgun_sequence	AUGUSTUS	exon	135140793	135140991	.	+	.	ID=g4178.t1.exon3;Parent=g4178.t1;
NC_088780.1_Calliphora_vicina_chromosome_1,_idCalVici1.1,_whole_genome_shotgun_sequence	AUGUSTUS	intron	135140992	135151487	0.27	+	.	ID=g4178.t1.intron3;Parent=g4178.t1;
NC_088780.1_Calliphora_vicina_chromosome_1,_idCalVici1.1,_whole_genome_shotgun_sequence	AUGUSTUS	CDS	135151488	135151550	0.27	+	0	ID=g4178.t1.CDS4;Parent=g4178.t1;
NC_088780.1_Calliphora_vicina_chromosome_1,_idCalVici1.1,_whole_genome_shotgun_sequence	AUGUSTUS	exon	135151488	135151550	.	+	.	ID=g4178.t1.exon4;Parent=g4178.t1;
NC_088780.1_Calliphora_vicina_chromosome_1,_idCalVici1.1,_whole_genome_shotgun_sequence	AUGUSTUS	stop_codon	135151548	135151550	.	+	0	ID=g4178.t1.stop1;Parent=g4178.t1;
NC_088780.1_Calliphora_vicina_chromosome_1,_idCalVici1.1,_whole_genome_shotgun_sequence	AUGUSTUS	gene	135181136	135181653	.	-	.	ID=g4179;
NC_088780.1_Calliphora_vicina_chromosome_1,_idCalVici1.1,_whole_genome_shotgun_sequence	AUGUSTUS	mRNA	135181136	135181653	0.59	-	.	ID=g4179.t1;Parent=g4179;
NC_088780.1_Calliphora_vicina_chromosome_1,_idCalVici1.1,_whole_genome_shotgun_sequence	AUGUSTUS	stop_codon	135181136	135181138	.	-	0	ID=g4179.t1.stop1;Parent=g4179.t1;
NC_088780.1_Calliphora_vicina_chromosome_1,_idCalVici1.1,_whole_genome_shotgun_sequence	AUGUSTUS	CDS	135181136	135181271	0.99	-	1	ID=g4179.t1.CDS1;Parent=g4179.t1;
NC_088780.1_Calliphora_vicina_chromosome_1,_idCalVici1.1,_whole_genome_shotgun_sequence	AUGUSTUS	exon	135181136	135181271	.	-	.	ID=g4179.t1.exon1;Parent=g4179.t1;
NC_088780.1_Calliphora_vicina_chromosome_1,_idCalVici1.1,_whole_genome_shotgun_sequence	AUGUSTUS	intron	135181272	135181417	0.99	-	.	ID=g4179.t1.intron1;Parent=g4179.t1;
NC_088780.1_Calliphora_vicina_chromosome_1,_idCalVici1.1,_whole_genome_shotgun_sequence	AUGUSTUS	CDS	135181418	135181653	0.59	-	0	ID=g4179.t1.CDS2;Parent=g4179.t1;
NC_088780.1_Calliphora_vicina_chromosome_1,_idCalVici1.1,_whole_genome_shotgun_sequence	AUGUSTUS	exon	135181418	135181653	.	-	.	ID=g4179.t1.exon2;Parent=g4179.t1;
NC_088780.1_Calliphora_vicina_chromosome_1,_idCalVici1.1,_whole_genome_shotgun_sequence	AUGUSTUS	start_codon	135181651	135181653	.	-	0	ID=g4179.t1.start1;Parent=g4179.t1;
NC_088780.1_Calliphora_vicina_chromosome_1,_idCalVici1.1,_whole_genome_shotgun_sequence	AUGUSTUS	gene	135329692	135330734	.	+	.	ID=g4180;
NC_088780.1_Calliphora_vicina_chromosome_1,_idCalVici1.1,_whole_genome_shotgun_sequence	AUGUSTUS	mRNA	135329692	135330734	1	+	.	ID=g4180.t1;Parent=g4180;
NC_088780.1_Calliphora_vicina_chromosome_1,_idCalVici1.1,_whole_genome_shotgun_sequence	AUGUSTUS	start_codon	135329692	135329694	.	+	0	ID=g4180.t1.start1;Parent=g4180.t1;
NC_088780.1_Calliphora_vicina_chromosome_1,_idCalVici1.1,_whole_genome_shotgun_sequence	AUGUSTUS	CDS	135329692	135330013	1	+	0	ID=g4180.t1.CDS1;Parent=g4180.t1;
NC_088780.1_Calliphora_vicina_chromosome_1,_idCalVici1.1,_whole_genome_shotgun_sequence	AUGUSTUS	exon	135329692	135330013	.	+	.	ID=g4180.t1.exon1;Parent=g4180.t1;
NC_088780.1_Calliphora_vicina_chromosome_1,_idCalVici1.1,_whole_genome_shotgun_sequence	AUGUSTUS	intron	135330014	135330099	1	+	.	ID=g4180.t1.intron1;Parent=g4180.t1;
NC_088780.1_Calliphora_vicina_chromosome_1,_idCalVici1.1,_whole_genome_shotgun_sequence	AUGUSTUS	CDS	135330100	135330734	1	+	2	ID=g4180.t1.CDS2;Parent=g4180.t1;
NC_088780.1_Calliphora_vicina_chromosome_1,_idCalVici1.1,_whole_genome_shotgun_sequence	AUGUSTUS	exon	135330100	135330734	.	+	.	ID=g4180.t1.exon2;Parent=g4180.t1;
NC_088780.1_Calliphora_vicina_chromosome_1,_idCalVici1.1,_whole_genome_shotgun_sequence	AUGUSTUS	stop_codon	135330732	135330734	.	+	0	ID=g4180.t1.stop1;Parent=g4180.t1;
NC_088780.1_Calliphora_vicina_chromosome_1,_idCalVici1.1,_whole_genome_shotgun_sequence	AUGUSTUS	gene	135410488	135417330	.	+	.	ID=g4181;
NC_088780.1_Calliphora_vicina_chromosome_1,_idCalVici1.1,_whole_genome_shotgun_sequence	AUGUSTUS	mRNA	135410488	135417330	1	+	.	ID=g4181.t1;Parent=g4181;
NC_088780.1_Calliphora_vicina_chromosome_1,_idCalVici1.1,_whole_genome_shotgun_sequence	AUGUSTUS	start_codon	135410488	135410490	.	+	0	ID=g4181.t1.start1;Parent=g4181.t1;
NC_088780.1_Calliphora_vicina_chromosome_1,_idCalVici1.1,_whole_genome_shotgun_sequence	AUGUSTUS	CDS	135410488	135410556	1	+	0	ID=g4181.t1.CDS1;Parent=g4181.t1;
NC_088780.1_Calliphora_vicina_chromosome_1,_idCalVici1.1,_whole_genome_shotgun_sequence	AUGUSTUS	exon	135410488	135410556	.	+	.	ID=g4181.t1.exon1;Parent=g4181.t1;
NC_088780.1_Calliphora_vicina_chromosome_1,_idCalVici1.1,_whole_genome_shotgun_sequence	AUGUSTUS	intron	135410557	135410736	1	+	.	ID=g4181.t1.intron1;Parent=g4181.t1;
NC_088780.1_Calliphora_vicina_chromosome_1,_idCalVici1.1,_whole_genome_shotgun_sequence	AUGUSTUS	CDS	135410737	135411041	1	+	0	ID=g4181.t1.CDS2;Parent=g4181.t1;
NC_088780.1_Calliphora_vicina_chromosome_1,_idCalVici1.1,_whole_genome_shotgun_sequence	AUGUSTUS	exon	135410737	135411041	.	+	.	ID=g4181.t1.exon2;Parent=g4181.t1;
NC_088780.1_Calliphora_vicina_chromosome_1,_idCalVici1.1,_whole_genome_shotgun_sequence	AUGUSTUS	intron	135411042	135416996	1	+	.	ID=g4181.t1.intron2;Parent=g4181.t1;
NC_088780.1_Calliphora_vicina_chromosome_1,_idCalVici1.1,_whole_genome_shotgun_sequence	AUGUSTUS	CDS	135416997	135417088	1	+	1	ID=g4181.t1.CDS3;Parent=g4181.t1;
NC_088780.1_Calliphora_vicina_chromosome_1,_idCalVici1.1,_whole_genome_shotgun_sequence	AUGUSTUS	exon	135416997	135417088	.	+	.	ID=g4181.t1.exon3;Parent=g4181.t1;
NC_088780.1_Calliphora_vicina_chromosome_1,_idCalVici1.1,_whole_genome_shotgun_sequence	AUGUSTUS	intron	135417089	135417277	1	+	.	ID=g4181.t1.intron3;Parent=g4181.t1;
NC_088780.1_Calliphora_vicina_chromosome_1,_idCalVici1.1,_whole_genome_shotgun_sequence	AUGUSTUS	CDS	135417278	135417330	1	+	2	ID=g4181.t1.CDS4;Parent=g4181.t1;
NC_088780.1_Calliphora_vicina_chromosome_1,_idCalVici1.1,_whole_genome_shotgun_sequence	AUGUSTUS	exon	135417278	135417330	.	+	.	ID=g4181.t1.exon4;Parent=g4181.t1;
NC_088780.1_Calliphora_vicina_chromosome_1,_idCalVici1.1,_whole_genome_shotgun_sequence	AUGUSTUS	stop_codon	135417328	135417330	.	+	0	ID=g4181.t1.stop1;Parent=g4181.t1;
NC_088780.1_Calliphora_vicina_chromosome_1,_idCalVici1.1,_whole_genome_shotgun_sequence	AUGUSTUS	gene	135444412	135449793	.	-	.	ID=g4182;
NC_088780.1_Calliphora_vicina_chromosome_1,_idCalVici1.1,_whole_genome_shotgun_sequence	AUGUSTUS	mRNA	135444412	135449793	0.58	-	.	ID=g4182.t1;Parent=g4182;
NC_088780.1_Calliphora_vicina_chromosome_1,_idCalVici1.1,_whole_genome_shotgun_sequence	AUGUSTUS	stop_codon	135444412	135444414	.	-	0	ID=g4182.t1.stop1;Parent=g4182.t1;
NC_088780.1_Calliphora_vicina_chromosome_1,_idCalVici1.1,_whole_genome_shotgun_sequence	AUGUSTUS	CDS	135444412	135444756	1	-	0	ID=g4182.t1.CDS1;Parent=g4182.t1;
NC_088780.1_Calliphora_vicina_chromosome_1,_idCalVici1.1,_whole_genome_shotgun_sequence	AUGUSTUS	exon	135444412	135444756	.	-	.	ID=g4182.t1.exon1;Parent=g4182.t1;
NC_088780.1_Calliphora_vicina_chromosome_1,_idCalVici1.1,_whole_genome_shotgun_sequence	AUGUSTUS	intron	135444757	135444817	1	-	.	ID=g4182.t1.intron1;Parent=g4182.t1;
NC_088780.1_Calliphora_vicina_chromosome_1,_idCalVici1.1,_whole_genome_shotgun_sequence	AUGUSTUS	CDS	135444818	135445016	1	-	1	ID=g4182.t1.CDS2;Parent=g4182.t1;
NC_088780.1_Calliphora_vicina_chromosome_1,_idCalVici1.1,_whole_genome_shotgun_sequence	AUGUSTUS	exon	135444818	135445016	.	-	.	ID=g4182.t1.exon2;Parent=g4182.t1;
NC_088780.1_Calliphora_vicina_chromosome_1,_idCalVici1.1,_whole_genome_shotgun_sequence	AUGUSTUS	intron	135445017	135446087	1	-	.	ID=g4182.t1.intron2;Parent=g4182.t1;
NC_088780.1_Calliphora_vicina_chromosome_1,_idCalVici1.1,_whole_genome_shotgun_sequence	AUGUSTUS	CDS	135446088	135446136	1	-	2	ID=g4182.t1.CDS3;Parent=g4182.t1;
NC_088780.1_Calliphora_vicina_chromosome_1,_idCalVici1.1,_whole_genome_shotgun_sequence	AUGUSTUS	exon	135446088	135446136	.	-	.	ID=g4182.t1.exon3;Parent=g4182.t1;
NC_088780.1_Calliphora_vicina_chromosome_1,_idCalVici1.1,_whole_genome_shotgun_sequence	AUGUSTUS	intron	135446137	135449678	0.7	-	.	ID=g4182.t1.intron3;Parent=g4182.t1;
NC_088780.1_Calliphora_vicina_chromosome_1,_idCalVici1.1,_whole_genome_shotgun_sequence	AUGUSTUS	CDS	135449679	135449793	0.58	-	0	ID=g4182.t1.CDS4;Parent=g4182.t1;
NC_088780.1_Calliphora_vicina_chromosome_1,_idCalVici1.1,_whole_genome_shotgun_sequence	AUGUSTUS	exon	135449679	135449793	.	-	.	ID=g4182.t1.exon4;Parent=g4182.t1;
NC_088780.1_Calliphora_vicina_chromosome_1,_idCalVici1.1,_whole_genome_shotgun_sequence	AUGUSTUS	start_codon	135449791	135449793	.	-	0	ID=g4182.t1.start1;Parent=g4182.t1;
NC_088780.1_Calliphora_vicina_chromosome_1,_idCalVici1.1,_whole_genome_shotgun_sequence	AUGUSTUS	gene	135453723	135497317	.	-	.	ID=g4183;
NC_088780.1_Calliphora_vicina_chromosome_1,_idCalVici1.1,_whole_genome_shotgun_sequence	AUGUSTUS	mRNA	135453723	135497317	0.11	-	.	ID=g4183.t1;Parent=g4183;
NC_088780.1_Calliphora_vicina_chromosome_1,_idCalVici1.1,_whole_genome_shotgun_sequence	AUGUSTUS	stop_codon	135453723	135453725	.	-	0	ID=g4183.t1.stop1;Parent=g4183.t1;
NC_088780.1_Calliphora_vicina_chromosome_1,_idCalVici1.1,_whole_genome_shotgun_sequence	AUGUSTUS	CDS	135453723	135454589	0.61	-	0	ID=g4183.t1.CDS1;Parent=g4183.t1;
NC_088780.1_Calliphora_vicina_chromosome_1,_idCalVici1.1,_whole_genome_shotgun_sequence	AUGUSTUS	exon	135453723	135454589	.	-	.	ID=g4183.t1.exon1;Parent=g4183.t1;
NC_088780.1_Calliphora_vicina_chromosome_1,_idCalVici1.1,_whole_genome_shotgun_sequence	AUGUSTUS	intron	135454590	135456602	1	-	.	ID=g4183.t1.intron1;Parent=g4183.t1;
NC_088780.1_Calliphora_vicina_chromosome_1,_idCalVici1.1,_whole_genome_shotgun_sequence	AUGUSTUS	CDS	135456603	135456885	1	-	1	ID=g4183.t1.CDS2;Parent=g4183.t1;
NC_088780.1_Calliphora_vicina_chromosome_1,_idCalVici1.1,_whole_genome_shotgun_sequence	AUGUSTUS	exon	135456603	135456885	.	-	.	ID=g4183.t1.exon2;Parent=g4183.t1;
NC_088780.1_Calliphora_vicina_chromosome_1,_idCalVici1.1,_whole_genome_shotgun_sequence	AUGUSTUS	intron	135456886	135457023	1	-	.	ID=g4183.t1.intron2;Parent=g4183.t1;
NC_088780.1_Calliphora_vicina_chromosome_1,_idCalVici1.1,_whole_genome_shotgun_sequence	AUGUSTUS	CDS	135457024	135457597	1	-	2	ID=g4183.t1.CDS3;Parent=g4183.t1;
NC_088780.1_Calliphora_vicina_chromosome_1,_idCalVici1.1,_whole_genome_shotgun_sequence	AUGUSTUS	exon	135457024	135457597	.	-	.	ID=g4183.t1.exon3;Parent=g4183.t1;
NC_088780.1_Calliphora_vicina_chromosome_1,_idCalVici1.1,_whole_genome_shotgun_sequence	AUGUSTUS	intron	135457598	135457668	1	-	.	ID=g4183.t1.intron3;Parent=g4183.t1;
NC_088780.1_Calliphora_vicina_chromosome_1,_idCalVici1.1,_whole_genome_shotgun_sequence	AUGUSTUS	CDS	135457669	135457766	1	-	1	ID=g4183.t1.CDS4;Parent=g4183.t1;
NC_088780.1_Calliphora_vicina_chromosome_1,_idCalVici1.1,_whole_genome_shotgun_sequence	AUGUSTUS	exon	135457669	135457766	.	-	.	ID=g4183.t1.exon4;Parent=g4183.t1;
NC_088780.1_Calliphora_vicina_chromosome_1,_idCalVici1.1,_whole_genome_shotgun_sequence	AUGUSTUS	intron	135457767	135460333	1	-	.	ID=g4183.t1.intron4;Parent=g4183.t1;
NC_088780.1_Calliphora_vicina_chromosome_1,_idCalVici1.1,_whole_genome_shotgun_sequence	AUGUSTUS	CDS	135460334	135460490	1	-	2	ID=g4183.t1.CDS5;Parent=g4183.t1;
NC_088780.1_Calliphora_vicina_chromosome_1,_idCalVici1.1,_whole_genome_shotgun_sequence	AUGUSTUS	exon	135460334	135460490	.	-	.	ID=g4183.t1.exon5;Parent=g4183.t1;
NC_088780.1_Calliphora_vicina_chromosome_1,_idCalVici1.1,_whole_genome_shotgun_sequence	AUGUSTUS	intron	135460491	135494653	0.6	-	.	ID=g4183.t1.intron5;Parent=g4183.t1;
NC_088780.1_Calliphora_vicina_chromosome_1,_idCalVici1.1,_whole_genome_shotgun_sequence	AUGUSTUS	CDS	135494654	135494805	0.6	-	1	ID=g4183.t1.CDS6;Parent=g4183.t1;
NC_088780.1_Calliphora_vicina_chromosome_1,_idCalVici1.1,_whole_genome_shotgun_sequence	AUGUSTUS	exon	135494654	135494805	.	-	.	ID=g4183.t1.exon6;Parent=g4183.t1;
NC_088780.1_Calliphora_vicina_chromosome_1,_idCalVici1.1,_whole_genome_shotgun_sequence	AUGUSTUS	intron	135494806	135494886	1	-	.	ID=g4183.t1.intron6;Parent=g4183.t1;
NC_088780.1_Calliphora_vicina_chromosome_1,_idCalVici1.1,_whole_genome_shotgun_sequence	AUGUSTUS	CDS	135494887	135495256	0.72	-	2	ID=g4183.t1.CDS7;Parent=g4183.t1;
NC_088780.1_Calliphora_vicina_chromosome_1,_idCalVici1.1,_whole_genome_shotgun_sequence	AUGUSTUS	exon	135494887	135495256	.	-	.	ID=g4183.t1.exon7;Parent=g4183.t1;
NC_088780.1_Calliphora_vicina_chromosome_1,_idCalVici1.1,_whole_genome_shotgun_sequence	AUGUSTUS	intron	135495257	135497262	0.36	-	.	ID=g4183.t1.intron7;Parent=g4183.t1;
NC_088780.1_Calliphora_vicina_chromosome_1,_idCalVici1.1,_whole_genome_shotgun_sequence	AUGUSTUS	CDS	135497263	135497317	0.36	-	0	ID=g4183.t1.CDS8;Parent=g4183.t1;
NC_088780.1_Calliphora_vicina_chromosome_1,_idCalVici1.1,_whole_genome_shotgun_sequence	AUGUSTUS	exon	135497263	135497317	.	-	.	ID=g4183.t1.exon8;Parent=g4183.t1;
NC_088780.1_Calliphora_vicina_chromosome_1,_idCalVici1.1,_whole_genome_shotgun_sequence	AUGUSTUS	start_codon	135497315	135497317	.	-	0	ID=g4183.t1.start1;Parent=g4183.t1;
NC_088780.1_Calliphora_vicina_chromosome_1,_idCalVici1.1,_whole_genome_shotgun_sequence	AUGUSTUS	gene	135499817	135505137	.	-	.	ID=g4184;
NC_088780.1_Calliphora_vicina_chromosome_1,_idCalVici1.1,_whole_genome_shotgun_sequence	AUGUSTUS	mRNA	135499817	135505137	1	-	.	ID=g4184.t1;Parent=g4184;
NC_088780.1_Calliphora_vicina_chromosome_1,_idCalVici1.1,_whole_genome_shotgun_sequence	AUGUSTUS	stop_codon	135499817	135499819	.	-	0	ID=g4184.t1.stop1;Parent=g4184.t1;
NC_088780.1_Calliphora_vicina_chromosome_1,_idCalVici1.1,_whole_genome_shotgun_sequence	AUGUSTUS	CDS	135499817	135499997	1	-	1	ID=g4184.t1.CDS1;Parent=g4184.t1;
NC_088780.1_Calliphora_vicina_chromosome_1,_idCalVici1.1,_whole_genome_shotgun_sequence	AUGUSTUS	exon	135499817	135499997	.	-	.	ID=g4184.t1.exon1;Parent=g4184.t1;
NC_088780.1_Calliphora_vicina_chromosome_1,_idCalVici1.1,_whole_genome_shotgun_sequence	AUGUSTUS	intron	135499998	135500066	1	-	.	ID=g4184.t1.intron1;Parent=g4184.t1;
NC_088780.1_Calliphora_vicina_chromosome_1,_idCalVici1.1,_whole_genome_shotgun_sequence	AUGUSTUS	CDS	135500067	135500451	1	-	2	ID=g4184.t1.CDS2;Parent=g4184.t1;
NC_088780.1_Calliphora_vicina_chromosome_1,_idCalVici1.1,_whole_genome_shotgun_sequence	AUGUSTUS	exon	135500067	135500451	.	-	.	ID=g4184.t1.exon2;Parent=g4184.t1;
NC_088780.1_Calliphora_vicina_chromosome_1,_idCalVici1.1,_whole_genome_shotgun_sequence	AUGUSTUS	intron	135500452	135500684	1	-	.	ID=g4184.t1.intron2;Parent=g4184.t1;
NC_088780.1_Calliphora_vicina_chromosome_1,_idCalVici1.1,_whole_genome_shotgun_sequence	AUGUSTUS	CDS	135500685	135500739	1	-	0	ID=g4184.t1.CDS3;Parent=g4184.t1;
NC_088780.1_Calliphora_vicina_chromosome_1,_idCalVici1.1,_whole_genome_shotgun_sequence	AUGUSTUS	exon	135500685	135500739	.	-	.	ID=g4184.t1.exon3;Parent=g4184.t1;
NC_088780.1_Calliphora_vicina_chromosome_1,_idCalVici1.1,_whole_genome_shotgun_sequence	AUGUSTUS	intron	135500740	135504362	1	-	.	ID=g4184.t1.intron3;Parent=g4184.t1;
NC_088780.1_Calliphora_vicina_chromosome_1,_idCalVici1.1,_whole_genome_shotgun_sequence	AUGUSTUS	CDS	135504363	135504427	1	-	2	ID=g4184.t1.CDS4;Parent=g4184.t1;
NC_088780.1_Calliphora_vicina_chromosome_1,_idCalVici1.1,_whole_genome_shotgun_sequence	AUGUSTUS	exon	135504363	135504427	.	-	.	ID=g4184.t1.exon4;Parent=g4184.t1;
NC_088780.1_Calliphora_vicina_chromosome_1,_idCalVici1.1,_whole_genome_shotgun_sequence	AUGUSTUS	intron	135504428	135504507	1	-	.	ID=g4184.t1.intron4;Parent=g4184.t1;
NC_088780.1_Calliphora_vicina_chromosome_1,_idCalVici1.1,_whole_genome_shotgun_sequence	AUGUSTUS	CDS	135504508	135504745	1	-	0	ID=g4184.t1.CDS5;Parent=g4184.t1;
NC_088780.1_Calliphora_vicina_chromosome_1,_idCalVici1.1,_whole_genome_shotgun_sequence	AUGUSTUS	exon	135504508	135504745	.	-	.	ID=g4184.t1.exon5;Parent=g4184.t1;
NC_088780.1_Calliphora_vicina_chromosome_1,_idCalVici1.1,_whole_genome_shotgun_sequence	AUGUSTUS	intron	135504746	135504846	1	-	.	ID=g4184.t1.intron5;Parent=g4184.t1;
NC_088780.1_Calliphora_vicina_chromosome_1,_idCalVici1.1,_whole_genome_shotgun_sequence	AUGUSTUS	CDS	135504847	135505137	1	-	0	ID=g4184.t1.CDS6;Parent=g4184.t1;
NC_088780.1_Calliphora_vicina_chromosome_1,_idCalVici1.1,_whole_genome_shotgun_sequence	AUGUSTUS	exon	135504847	135505137	.	-	.	ID=g4184.t1.exon6;Parent=g4184.t1;
NC_088780.1_Calliphora_vicina_chromosome_1,_idCalVici1.1,_whole_genome_shotgun_sequence	AUGUSTUS	start_codon	135505135	135505137	.	-	0	ID=g4184.t1.start1;Parent=g4184.t1;
NC_088780.1_Calliphora_vicina_chromosome_1,_idCalVici1.1,_whole_genome_shotgun_sequence	AUGUSTUS	gene	135613037	135638342	.	+	.	ID=g4185;
NC_088780.1_Calliphora_vicina_chromosome_1,_idCalVici1.1,_whole_genome_shotgun_sequence	AUGUSTUS	mRNA	135613037	135638342	0.74	+	.	ID=g4185.t1;Parent=g4185;
NC_088780.1_Calliphora_vicina_chromosome_1,_idCalVici1.1,_whole_genome_shotgun_sequence	AUGUSTUS	start_codon	135613037	135613039	.	+	0	ID=g4185.t1.start1;Parent=g4185.t1;
NC_088780.1_Calliphora_vicina_chromosome_1,_idCalVici1.1,_whole_genome_shotgun_sequence	AUGUSTUS	CDS	135613037	135613073	0.74	+	0	ID=g4185.t1.CDS1;Parent=g4185.t1;
NC_088780.1_Calliphora_vicina_chromosome_1,_idCalVici1.1,_whole_genome_shotgun_sequence	AUGUSTUS	exon	135613037	135613073	.	+	.	ID=g4185.t1.exon1;Parent=g4185.t1;
NC_088780.1_Calliphora_vicina_chromosome_1,_idCalVici1.1,_whole_genome_shotgun_sequence	AUGUSTUS	intron	135613074	135613272	0.74	+	.	ID=g4185.t1.intron1;Parent=g4185.t1;
NC_088780.1_Calliphora_vicina_chromosome_1,_idCalVici1.1,_whole_genome_shotgun_sequence	AUGUSTUS	CDS	135613273	135613523	0.75	+	2	ID=g4185.t1.CDS2;Parent=g4185.t1;
NC_088780.1_Calliphora_vicina_chromosome_1,_idCalVici1.1,_whole_genome_shotgun_sequence	AUGUSTUS	exon	135613273	135613523	.	+	.	ID=g4185.t1.exon2;Parent=g4185.t1;
NC_088780.1_Calliphora_vicina_chromosome_1,_idCalVici1.1,_whole_genome_shotgun_sequence	AUGUSTUS	intron	135613524	135613596	1	+	.	ID=g4185.t1.intron2;Parent=g4185.t1;
NC_088780.1_Calliphora_vicina_chromosome_1,_idCalVici1.1,_whole_genome_shotgun_sequence	AUGUSTUS	CDS	135613597	135613951	1	+	0	ID=g4185.t1.CDS3;Parent=g4185.t1;
NC_088780.1_Calliphora_vicina_chromosome_1,_idCalVici1.1,_whole_genome_shotgun_sequence	AUGUSTUS	exon	135613597	135613951	.	+	.	ID=g4185.t1.exon3;Parent=g4185.t1;
NC_088780.1_Calliphora_vicina_chromosome_1,_idCalVici1.1,_whole_genome_shotgun_sequence	AUGUSTUS	intron	135613952	135625722	1	+	.	ID=g4185.t1.intron3;Parent=g4185.t1;
NC_088780.1_Calliphora_vicina_chromosome_1,_idCalVici1.1,_whole_genome_shotgun_sequence	AUGUSTUS	CDS	135625723	135625926	1	+	2	ID=g4185.t1.CDS4;Parent=g4185.t1;
NC_088780.1_Calliphora_vicina_chromosome_1,_idCalVici1.1,_whole_genome_shotgun_sequence	AUGUSTUS	exon	135625723	135625926	.	+	.	ID=g4185.t1.exon4;Parent=g4185.t1;
NC_088780.1_Calliphora_vicina_chromosome_1,_idCalVici1.1,_whole_genome_shotgun_sequence	AUGUSTUS	intron	135625927	135637500	1	+	.	ID=g4185.t1.intron4;Parent=g4185.t1;
NC_088780.1_Calliphora_vicina_chromosome_1,_idCalVici1.1,_whole_genome_shotgun_sequence	AUGUSTUS	CDS	135637501	135638342	1	+	2	ID=g4185.t1.CDS5;Parent=g4185.t1;
NC_088780.1_Calliphora_vicina_chromosome_1,_idCalVici1.1,_whole_genome_shotgun_sequence	AUGUSTUS	exon	135637501	135638342	.	+	.	ID=g4185.t1.exon5;Parent=g4185.t1;
NC_088780.1_Calliphora_vicina_chromosome_1,_idCalVici1.1,_whole_genome_shotgun_sequence	AUGUSTUS	stop_codon	135638340	135638342	.	+	0	ID=g4185.t1.stop1;Parent=g4185.t1;
NC_088780.1_Calliphora_vicina_chromosome_1,_idCalVici1.1,_whole_genome_shotgun_sequence	AUGUSTUS	gene	135644615	135651728	.	-	.	ID=g4186;
NC_088780.1_Calliphora_vicina_chromosome_1,_idCalVici1.1,_whole_genome_shotgun_sequence	AUGUSTUS	mRNA	135644615	135651728	0.48	-	.	ID=g4186.t1;Parent=g4186;
NC_088780.1_Calliphora_vicina_chromosome_1,_idCalVici1.1,_whole_genome_shotgun_sequence	AUGUSTUS	stop_codon	135644615	135644617	.	-	0	ID=g4186.t1.stop1;Parent=g4186.t1;
NC_088780.1_Calliphora_vicina_chromosome_1,_idCalVici1.1,_whole_genome_shotgun_sequence	AUGUSTUS	CDS	135644615	135645271	1	-	0	ID=g4186.t1.CDS1;Parent=g4186.t1;
NC_088780.1_Calliphora_vicina_chromosome_1,_idCalVici1.1,_whole_genome_shotgun_sequence	AUGUSTUS	exon	135644615	135645271	.	-	.	ID=g4186.t1.exon1;Parent=g4186.t1;
NC_088780.1_Calliphora_vicina_chromosome_1,_idCalVici1.1,_whole_genome_shotgun_sequence	AUGUSTUS	intron	135645272	135645336	1	-	.	ID=g4186.t1.intron1;Parent=g4186.t1;
NC_088780.1_Calliphora_vicina_chromosome_1,_idCalVici1.1,_whole_genome_shotgun_sequence	AUGUSTUS	CDS	135645337	135645613	1	-	1	ID=g4186.t1.CDS2;Parent=g4186.t1;
NC_088780.1_Calliphora_vicina_chromosome_1,_idCalVici1.1,_whole_genome_shotgun_sequence	AUGUSTUS	exon	135645337	135645613	.	-	.	ID=g4186.t1.exon2;Parent=g4186.t1;
NC_088780.1_Calliphora_vicina_chromosome_1,_idCalVici1.1,_whole_genome_shotgun_sequence	AUGUSTUS	intron	135645614	135645673	1	-	.	ID=g4186.t1.intron2;Parent=g4186.t1;
NC_088780.1_Calliphora_vicina_chromosome_1,_idCalVici1.1,_whole_genome_shotgun_sequence	AUGUSTUS	CDS	135645674	135645843	1	-	0	ID=g4186.t1.CDS3;Parent=g4186.t1;
NC_088780.1_Calliphora_vicina_chromosome_1,_idCalVici1.1,_whole_genome_shotgun_sequence	AUGUSTUS	exon	135645674	135645843	.	-	.	ID=g4186.t1.exon3;Parent=g4186.t1;
NC_088780.1_Calliphora_vicina_chromosome_1,_idCalVici1.1,_whole_genome_shotgun_sequence	AUGUSTUS	intron	135645844	135651725	0.48	-	.	ID=g4186.t1.intron3;Parent=g4186.t1;
NC_088780.1_Calliphora_vicina_chromosome_1,_idCalVici1.1,_whole_genome_shotgun_sequence	AUGUSTUS	CDS	135651726	135651728	0.48	-	0	ID=g4186.t1.CDS4;Parent=g4186.t1;
NC_088780.1_Calliphora_vicina_chromosome_1,_idCalVici1.1,_whole_genome_shotgun_sequence	AUGUSTUS	exon	135651726	135651728	.	-	.	ID=g4186.t1.exon4;Parent=g4186.t1;
NC_088780.1_Calliphora_vicina_chromosome_1,_idCalVici1.1,_whole_genome_shotgun_sequence	AUGUSTUS	start_codon	135651726	135651728	.	-	0	ID=g4186.t1.start1;Parent=g4186.t1;
NC_088780.1_Calliphora_vicina_chromosome_1,_idCalVici1.1,_whole_genome_shotgun_sequence	AUGUSTUS	gene	135704288	135705143	.	-	.	ID=g4187;
NC_088780.1_Calliphora_vicina_chromosome_1,_idCalVici1.1,_whole_genome_shotgun_sequence	AUGUSTUS	mRNA	135704288	135705143	1	-	.	ID=g4187.t1;Parent=g4187;
NC_088780.1_Calliphora_vicina_chromosome_1,_idCalVici1.1,_whole_genome_shotgun_sequence	AUGUSTUS	stop_codon	135704288	135704290	.	-	0	ID=g4187.t1.stop1;Parent=g4187.t1;
NC_088780.1_Calliphora_vicina_chromosome_1,_idCalVici1.1,_whole_genome_shotgun_sequence	AUGUSTUS	CDS	135704288	135704790	1	-	2	ID=g4187.t1.CDS1;Parent=g4187.t1;
NC_088780.1_Calliphora_vicina_chromosome_1,_idCalVici1.1,_whole_genome_shotgun_sequence	AUGUSTUS	exon	135704288	135704790	.	-	.	ID=g4187.t1.exon1;Parent=g4187.t1;
NC_088780.1_Calliphora_vicina_chromosome_1,_idCalVici1.1,_whole_genome_shotgun_sequence	AUGUSTUS	intron	135704791	135704854	1	-	.	ID=g4187.t1.intron1;Parent=g4187.t1;
NC_088780.1_Calliphora_vicina_chromosome_1,_idCalVici1.1,_whole_genome_shotgun_sequence	AUGUSTUS	CDS	135704855	135705143	1	-	0	ID=g4187.t1.CDS2;Parent=g4187.t1;
NC_088780.1_Calliphora_vicina_chromosome_1,_idCalVici1.1,_whole_genome_shotgun_sequence	AUGUSTUS	exon	135704855	135705143	.	-	.	ID=g4187.t1.exon2;Parent=g4187.t1;
NC_088780.1_Calliphora_vicina_chromosome_1,_idCalVici1.1,_whole_genome_shotgun_sequence	AUGUSTUS	start_codon	135705141	135705143	.	-	0	ID=g4187.t1.start1;Parent=g4187.t1;
NC_088780.1_Calliphora_vicina_chromosome_1,_idCalVici1.1,_whole_genome_shotgun_sequence	AUGUSTUS	gene	135738360	135742658	.	-	.	ID=g4188;
NC_088780.1_Calliphora_vicina_chromosome_1,_idCalVici1.1,_whole_genome_shotgun_sequence	AUGUSTUS	mRNA	135738360	135742658	1	-	.	ID=g4188.t1;Parent=g4188;
NC_088780.1_Calliphora_vicina_chromosome_1,_idCalVici1.1,_whole_genome_shotgun_sequence	AUGUSTUS	stop_codon	135738360	135738362	.	-	0	ID=g4188.t1.stop1;Parent=g4188.t1;
NC_088780.1_Calliphora_vicina_chromosome_1,_idCalVici1.1,_whole_genome_shotgun_sequence	AUGUSTUS	CDS	135738360	135738459	1	-	1	ID=g4188.t1.CDS1;Parent=g4188.t1;
NC_088780.1_Calliphora_vicina_chromosome_1,_idCalVici1.1,_whole_genome_shotgun_sequence	AUGUSTUS	exon	135738360	135738459	.	-	.	ID=g4188.t1.exon1;Parent=g4188.t1;
NC_088780.1_Calliphora_vicina_chromosome_1,_idCalVici1.1,_whole_genome_shotgun_sequence	AUGUSTUS	intron	135738460	135738927	1	-	.	ID=g4188.t1.intron1;Parent=g4188.t1;
NC_088780.1_Calliphora_vicina_chromosome_1,_idCalVici1.1,_whole_genome_shotgun_sequence	AUGUSTUS	CDS	135738928	135738996	1	-	1	ID=g4188.t1.CDS2;Parent=g4188.t1;
NC_088780.1_Calliphora_vicina_chromosome_1,_idCalVici1.1,_whole_genome_shotgun_sequence	AUGUSTUS	exon	135738928	135738996	.	-	.	ID=g4188.t1.exon2;Parent=g4188.t1;
NC_088780.1_Calliphora_vicina_chromosome_1,_idCalVici1.1,_whole_genome_shotgun_sequence	AUGUSTUS	intron	135738997	135739066	1	-	.	ID=g4188.t1.intron2;Parent=g4188.t1;
NC_088780.1_Calliphora_vicina_chromosome_1,_idCalVici1.1,_whole_genome_shotgun_sequence	AUGUSTUS	CDS	135739067	135739356	1	-	0	ID=g4188.t1.CDS3;Parent=g4188.t1;
NC_088780.1_Calliphora_vicina_chromosome_1,_idCalVici1.1,_whole_genome_shotgun_sequence	AUGUSTUS	exon	135739067	135739356	.	-	.	ID=g4188.t1.exon3;Parent=g4188.t1;
NC_088780.1_Calliphora_vicina_chromosome_1,_idCalVici1.1,_whole_genome_shotgun_sequence	AUGUSTUS	intron	135739357	135739421	1	-	.	ID=g4188.t1.intron3;Parent=g4188.t1;
NC_088780.1_Calliphora_vicina_chromosome_1,_idCalVici1.1,_whole_genome_shotgun_sequence	AUGUSTUS	CDS	135739422	135739664	1	-	0	ID=g4188.t1.CDS4;Parent=g4188.t1;
NC_088780.1_Calliphora_vicina_chromosome_1,_idCalVici1.1,_whole_genome_shotgun_sequence	AUGUSTUS	exon	135739422	135739664	.	-	.	ID=g4188.t1.exon4;Parent=g4188.t1;
NC_088780.1_Calliphora_vicina_chromosome_1,_idCalVici1.1,_whole_genome_shotgun_sequence	AUGUSTUS	intron	135739665	135739724	1	-	.	ID=g4188.t1.intron4;Parent=g4188.t1;
NC_088780.1_Calliphora_vicina_chromosome_1,_idCalVici1.1,_whole_genome_shotgun_sequence	AUGUSTUS	CDS	135739725	135739955	1	-	0	ID=g4188.t1.CDS5;Parent=g4188.t1;
NC_088780.1_Calliphora_vicina_chromosome_1,_idCalVici1.1,_whole_genome_shotgun_sequence	AUGUSTUS	exon	135739725	135739955	.	-	.	ID=g4188.t1.exon5;Parent=g4188.t1;
NC_088780.1_Calliphora_vicina_chromosome_1,_idCalVici1.1,_whole_genome_shotgun_sequence	AUGUSTUS	intron	135739956	135741287	1	-	.	ID=g4188.t1.intron5;Parent=g4188.t1;
NC_088780.1_Calliphora_vicina_chromosome_1,_idCalVici1.1,_whole_genome_shotgun_sequence	AUGUSTUS	CDS	135741288	135741519	1	-	1	ID=g4188.t1.CDS6;Parent=g4188.t1;
NC_088780.1_Calliphora_vicina_chromosome_1,_idCalVici1.1,_whole_genome_shotgun_sequence	AUGUSTUS	exon	135741288	135741519	.	-	.	ID=g4188.t1.exon6;Parent=g4188.t1;
NC_088780.1_Calliphora_vicina_chromosome_1,_idCalVici1.1,_whole_genome_shotgun_sequence	AUGUSTUS	intron	135741520	135741577	1	-	.	ID=g4188.t1.intron6;Parent=g4188.t1;
NC_088780.1_Calliphora_vicina_chromosome_1,_idCalVici1.1,_whole_genome_shotgun_sequence	AUGUSTUS	CDS	135741578	135741802	1	-	1	ID=g4188.t1.CDS7;Parent=g4188.t1;
NC_088780.1_Calliphora_vicina_chromosome_1,_idCalVici1.1,_whole_genome_shotgun_sequence	AUGUSTUS	exon	135741578	135741802	.	-	.	ID=g4188.t1.exon7;Parent=g4188.t1;
NC_088780.1_Calliphora_vicina_chromosome_1,_idCalVici1.1,_whole_genome_shotgun_sequence	AUGUSTUS	intron	135741803	135741867	1	-	.	ID=g4188.t1.intron7;Parent=g4188.t1;
NC_088780.1_Calliphora_vicina_chromosome_1,_idCalVici1.1,_whole_genome_shotgun_sequence	AUGUSTUS	CDS	135741868	135742405	1	-	2	ID=g4188.t1.CDS8;Parent=g4188.t1;
NC_088780.1_Calliphora_vicina_chromosome_1,_idCalVici1.1,_whole_genome_shotgun_sequence	AUGUSTUS	exon	135741868	135742405	.	-	.	ID=g4188.t1.exon8;Parent=g4188.t1;
NC_088780.1_Calliphora_vicina_chromosome_1,_idCalVici1.1,_whole_genome_shotgun_sequence	AUGUSTUS	intron	135742406	135742477	1	-	.	ID=g4188.t1.intron8;Parent=g4188.t1;
NC_088780.1_Calliphora_vicina_chromosome_1,_idCalVici1.1,_whole_genome_shotgun_sequence	AUGUSTUS	CDS	135742478	135742658	1	-	0	ID=g4188.t1.CDS9;Parent=g4188.t1;
NC_088780.1_Calliphora_vicina_chromosome_1,_idCalVici1.1,_whole_genome_shotgun_sequence	AUGUSTUS	exon	135742478	135742658	.	-	.	ID=g4188.t1.exon9;Parent=g4188.t1;
NC_088780.1_Calliphora_vicina_chromosome_1,_idCalVici1.1,_whole_genome_shotgun_sequence	AUGUSTUS	start_codon	135742656	135742658	.	-	0	ID=g4188.t1.start1;Parent=g4188.t1;
NC_088780.1_Calliphora_vicina_chromosome_1,_idCalVici1.1,_whole_genome_shotgun_sequence	AUGUSTUS	gene	135750155	135758265	.	+	.	ID=g4189;
NC_088780.1_Calliphora_vicina_chromosome_1,_idCalVici1.1,_whole_genome_shotgun_sequence	AUGUSTUS	mRNA	135750155	135758265	1	+	.	ID=g4189.t1;Parent=g4189;
NC_088780.1_Calliphora_vicina_chromosome_1,_idCalVici1.1,_whole_genome_shotgun_sequence	AUGUSTUS	start_codon	135750155	135750157	.	+	0	ID=g4189.t1.start1;Parent=g4189.t1;
NC_088780.1_Calliphora_vicina_chromosome_1,_idCalVici1.1,_whole_genome_shotgun_sequence	AUGUSTUS	CDS	135750155	135750281	1	+	0	ID=g4189.t1.CDS1;Parent=g4189.t1;
NC_088780.1_Calliphora_vicina_chromosome_1,_idCalVici1.1,_whole_genome_shotgun_sequence	AUGUSTUS	exon	135750155	135750281	.	+	.	ID=g4189.t1.exon1;Parent=g4189.t1;
NC_088780.1_Calliphora_vicina_chromosome_1,_idCalVici1.1,_whole_genome_shotgun_sequence	AUGUSTUS	intron	135750282	135756655	1	+	.	ID=g4189.t1.intron1;Parent=g4189.t1;
NC_088780.1_Calliphora_vicina_chromosome_1,_idCalVici1.1,_whole_genome_shotgun_sequence	AUGUSTUS	CDS	135756656	135756748	1	+	2	ID=g4189.t1.CDS2;Parent=g4189.t1;
NC_088780.1_Calliphora_vicina_chromosome_1,_idCalVici1.1,_whole_genome_shotgun_sequence	AUGUSTUS	exon	135756656	135756748	.	+	.	ID=g4189.t1.exon2;Parent=g4189.t1;
NC_088780.1_Calliphora_vicina_chromosome_1,_idCalVici1.1,_whole_genome_shotgun_sequence	AUGUSTUS	intron	135756749	135756811	1	+	.	ID=g4189.t1.intron2;Parent=g4189.t1;
NC_088780.1_Calliphora_vicina_chromosome_1,_idCalVici1.1,_whole_genome_shotgun_sequence	AUGUSTUS	CDS	135756812	135756962	1	+	2	ID=g4189.t1.CDS3;Parent=g4189.t1;
NC_088780.1_Calliphora_vicina_chromosome_1,_idCalVici1.1,_whole_genome_shotgun_sequence	AUGUSTUS	exon	135756812	135756962	.	+	.	ID=g4189.t1.exon3;Parent=g4189.t1;
NC_088780.1_Calliphora_vicina_chromosome_1,_idCalVici1.1,_whole_genome_shotgun_sequence	AUGUSTUS	intron	135756963	135757750	1	+	.	ID=g4189.t1.intron3;Parent=g4189.t1;
NC_088780.1_Calliphora_vicina_chromosome_1,_idCalVici1.1,_whole_genome_shotgun_sequence	AUGUSTUS	CDS	135757751	135757881	1	+	1	ID=g4189.t1.CDS4;Parent=g4189.t1;
NC_088780.1_Calliphora_vicina_chromosome_1,_idCalVici1.1,_whole_genome_shotgun_sequence	AUGUSTUS	exon	135757751	135757881	.	+	.	ID=g4189.t1.exon4;Parent=g4189.t1;
NC_088780.1_Calliphora_vicina_chromosome_1,_idCalVici1.1,_whole_genome_shotgun_sequence	AUGUSTUS	intron	135757882	135757954	1	+	.	ID=g4189.t1.intron4;Parent=g4189.t1;
NC_088780.1_Calliphora_vicina_chromosome_1,_idCalVici1.1,_whole_genome_shotgun_sequence	AUGUSTUS	CDS	135757955	135758265	1	+	2	ID=g4189.t1.CDS5;Parent=g4189.t1;
NC_088780.1_Calliphora_vicina_chromosome_1,_idCalVici1.1,_whole_genome_shotgun_sequence	AUGUSTUS	exon	135757955	135758265	.	+	.	ID=g4189.t1.exon5;Parent=g4189.t1;
NC_088780.1_Calliphora_vicina_chromosome_1,_idCalVici1.1,_whole_genome_shotgun_sequence	AUGUSTUS	stop_codon	135758263	135758265	.	+	0	ID=g4189.t1.stop1;Parent=g4189.t1;
NC_088780.1_Calliphora_vicina_chromosome_1,_idCalVici1.1,_whole_genome_shotgun_sequence	AUGUSTUS	gene	135763525	135766314	.	+	.	ID=g4190;
NC_088780.1_Calliphora_vicina_chromosome_1,_idCalVici1.1,_whole_genome_shotgun_sequence	AUGUSTUS	mRNA	135763525	135766314	1	+	.	ID=g4190.t1;Parent=g4190;
NC_088780.1_Calliphora_vicina_chromosome_1,_idCalVici1.1,_whole_genome_shotgun_sequence	AUGUSTUS	start_codon	135763525	135763527	.	+	0	ID=g4190.t1.start1;Parent=g4190.t1;
NC_088780.1_Calliphora_vicina_chromosome_1,_idCalVici1.1,_whole_genome_shotgun_sequence	AUGUSTUS	CDS	135763525	135763618	1	+	0	ID=g4190.t1.CDS1;Parent=g4190.t1;
NC_088780.1_Calliphora_vicina_chromosome_1,_idCalVici1.1,_whole_genome_shotgun_sequence	AUGUSTUS	exon	135763525	135763618	.	+	.	ID=g4190.t1.exon1;Parent=g4190.t1;
NC_088780.1_Calliphora_vicina_chromosome_1,_idCalVici1.1,_whole_genome_shotgun_sequence	AUGUSTUS	intron	135763619	135763688	1	+	.	ID=g4190.t1.intron1;Parent=g4190.t1;
NC_088780.1_Calliphora_vicina_chromosome_1,_idCalVici1.1,_whole_genome_shotgun_sequence	AUGUSTUS	CDS	135763689	135763781	1	+	2	ID=g4190.t1.CDS2;Parent=g4190.t1;
NC_088780.1_Calliphora_vicina_chromosome_1,_idCalVici1.1,_whole_genome_shotgun_sequence	AUGUSTUS	exon	135763689	135763781	.	+	.	ID=g4190.t1.exon2;Parent=g4190.t1;
NC_088780.1_Calliphora_vicina_chromosome_1,_idCalVici1.1,_whole_genome_shotgun_sequence	AUGUSTUS	intron	135763782	135763841	1	+	.	ID=g4190.t1.intron2;Parent=g4190.t1;
NC_088780.1_Calliphora_vicina_chromosome_1,_idCalVici1.1,_whole_genome_shotgun_sequence	AUGUSTUS	CDS	135763842	135763995	1	+	2	ID=g4190.t1.CDS3;Parent=g4190.t1;
NC_088780.1_Calliphora_vicina_chromosome_1,_idCalVici1.1,_whole_genome_shotgun_sequence	AUGUSTUS	exon	135763842	135763995	.	+	.	ID=g4190.t1.exon3;Parent=g4190.t1;
NC_088780.1_Calliphora_vicina_chromosome_1,_idCalVici1.1,_whole_genome_shotgun_sequence	AUGUSTUS	intron	135763996	135765774	1	+	.	ID=g4190.t1.intron3;Parent=g4190.t1;
NC_088780.1_Calliphora_vicina_chromosome_1,_idCalVici1.1,_whole_genome_shotgun_sequence	AUGUSTUS	CDS	135765775	135765908	1	+	1	ID=g4190.t1.CDS4;Parent=g4190.t1;
NC_088780.1_Calliphora_vicina_chromosome_1,_idCalVici1.1,_whole_genome_shotgun_sequence	AUGUSTUS	exon	135765775	135765908	.	+	.	ID=g4190.t1.exon4;Parent=g4190.t1;
NC_088780.1_Calliphora_vicina_chromosome_1,_idCalVici1.1,_whole_genome_shotgun_sequence	AUGUSTUS	intron	135765909	135765982	1	+	.	ID=g4190.t1.intron4;Parent=g4190.t1;
NC_088780.1_Calliphora_vicina_chromosome_1,_idCalVici1.1,_whole_genome_shotgun_sequence	AUGUSTUS	CDS	135765983	135766314	1	+	2	ID=g4190.t1.CDS5;Parent=g4190.t1;
NC_088780.1_Calliphora_vicina_chromosome_1,_idCalVici1.1,_whole_genome_shotgun_sequence	AUGUSTUS	exon	135765983	135766314	.	+	.	ID=g4190.t1.exon5;Parent=g4190.t1;
NC_088780.1_Calliphora_vicina_chromosome_1,_idCalVici1.1,_whole_genome_shotgun_sequence	AUGUSTUS	stop_codon	135766312	135766314	.	+	0	ID=g4190.t1.stop1;Parent=g4190.t1;
NC_088780.1_Calliphora_vicina_chromosome_1,_idCalVici1.1,_whole_genome_shotgun_sequence	AUGUSTUS	gene	135771538	135772841	.	+	.	ID=g4191;
NC_088780.1_Calliphora_vicina_chromosome_1,_idCalVici1.1,_whole_genome_shotgun_sequence	AUGUSTUS	mRNA	135771538	135772841	1	+	.	ID=g4191.t1;Parent=g4191;
NC_088780.1_Calliphora_vicina_chromosome_1,_idCalVici1.1,_whole_genome_shotgun_sequence	AUGUSTUS	start_codon	135771538	135771540	.	+	0	ID=g4191.t1.start1;Parent=g4191.t1;
NC_088780.1_Calliphora_vicina_chromosome_1,_idCalVici1.1,_whole_genome_shotgun_sequence	AUGUSTUS	CDS	135771538	135771631	1	+	0	ID=g4191.t1.CDS1;Parent=g4191.t1;
NC_088780.1_Calliphora_vicina_chromosome_1,_idCalVici1.1,_whole_genome_shotgun_sequence	AUGUSTUS	exon	135771538	135771631	.	+	.	ID=g4191.t1.exon1;Parent=g4191.t1;
NC_088780.1_Calliphora_vicina_chromosome_1,_idCalVici1.1,_whole_genome_shotgun_sequence	AUGUSTUS	intron	135771632	135771735	1	+	.	ID=g4191.t1.intron1;Parent=g4191.t1;
NC_088780.1_Calliphora_vicina_chromosome_1,_idCalVici1.1,_whole_genome_shotgun_sequence	AUGUSTUS	CDS	135771736	135771828	1	+	2	ID=g4191.t1.CDS2;Parent=g4191.t1;
NC_088780.1_Calliphora_vicina_chromosome_1,_idCalVici1.1,_whole_genome_shotgun_sequence	AUGUSTUS	exon	135771736	135771828	.	+	.	ID=g4191.t1.exon2;Parent=g4191.t1;
NC_088780.1_Calliphora_vicina_chromosome_1,_idCalVici1.1,_whole_genome_shotgun_sequence	AUGUSTUS	intron	135771829	135771902	1	+	.	ID=g4191.t1.intron2;Parent=g4191.t1;
NC_088780.1_Calliphora_vicina_chromosome_1,_idCalVici1.1,_whole_genome_shotgun_sequence	AUGUSTUS	CDS	135771903	135772056	1	+	2	ID=g4191.t1.CDS3;Parent=g4191.t1;
NC_088780.1_Calliphora_vicina_chromosome_1,_idCalVici1.1,_whole_genome_shotgun_sequence	AUGUSTUS	exon	135771903	135772056	.	+	.	ID=g4191.t1.exon3;Parent=g4191.t1;
NC_088780.1_Calliphora_vicina_chromosome_1,_idCalVici1.1,_whole_genome_shotgun_sequence	AUGUSTUS	intron	135772057	135772295	1	+	.	ID=g4191.t1.intron3;Parent=g4191.t1;
NC_088780.1_Calliphora_vicina_chromosome_1,_idCalVici1.1,_whole_genome_shotgun_sequence	AUGUSTUS	CDS	135772296	135772429	1	+	1	ID=g4191.t1.CDS4;Parent=g4191.t1;
NC_088780.1_Calliphora_vicina_chromosome_1,_idCalVici1.1,_whole_genome_shotgun_sequence	AUGUSTUS	exon	135772296	135772429	.	+	.	ID=g4191.t1.exon4;Parent=g4191.t1;
NC_088780.1_Calliphora_vicina_chromosome_1,_idCalVici1.1,_whole_genome_shotgun_sequence	AUGUSTUS	intron	135772430	135772509	1	+	.	ID=g4191.t1.intron4;Parent=g4191.t1;
NC_088780.1_Calliphora_vicina_chromosome_1,_idCalVici1.1,_whole_genome_shotgun_sequence	AUGUSTUS	CDS	135772510	135772841	1	+	2	ID=g4191.t1.CDS5;Parent=g4191.t1;
NC_088780.1_Calliphora_vicina_chromosome_1,_idCalVici1.1,_whole_genome_shotgun_sequence	AUGUSTUS	exon	135772510	135772841	.	+	.	ID=g4191.t1.exon5;Parent=g4191.t1;
NC_088780.1_Calliphora_vicina_chromosome_1,_idCalVici1.1,_whole_genome_shotgun_sequence	AUGUSTUS	stop_codon	135772839	135772841	.	+	0	ID=g4191.t1.stop1;Parent=g4191.t1;
NC_088780.1_Calliphora_vicina_chromosome_1,_idCalVici1.1,_whole_genome_shotgun_sequence	AUGUSTUS	gene	135797138	135803037	.	+	.	ID=g4192;
NC_088780.1_Calliphora_vicina_chromosome_1,_idCalVici1.1,_whole_genome_shotgun_sequence	AUGUSTUS	mRNA	135797138	135803037	1	+	.	ID=g4192.t1;Parent=g4192;
NC_088780.1_Calliphora_vicina_chromosome_1,_idCalVici1.1,_whole_genome_shotgun_sequence	AUGUSTUS	start_codon	135797138	135797140	.	+	0	ID=g4192.t1.start1;Parent=g4192.t1;
NC_088780.1_Calliphora_vicina_chromosome_1,_idCalVici1.1,_whole_genome_shotgun_sequence	AUGUSTUS	CDS	135797138	135797252	1	+	0	ID=g4192.t1.CDS1;Parent=g4192.t1;
NC_088780.1_Calliphora_vicina_chromosome_1,_idCalVici1.1,_whole_genome_shotgun_sequence	AUGUSTUS	exon	135797138	135797252	.	+	.	ID=g4192.t1.exon1;Parent=g4192.t1;
NC_088780.1_Calliphora_vicina_chromosome_1,_idCalVici1.1,_whole_genome_shotgun_sequence	AUGUSTUS	intron	135797253	135801953	1	+	.	ID=g4192.t1.intron1;Parent=g4192.t1;
NC_088780.1_Calliphora_vicina_chromosome_1,_idCalVici1.1,_whole_genome_shotgun_sequence	AUGUSTUS	CDS	135801954	135802046	1	+	2	ID=g4192.t1.CDS2;Parent=g4192.t1;
NC_088780.1_Calliphora_vicina_chromosome_1,_idCalVici1.1,_whole_genome_shotgun_sequence	AUGUSTUS	exon	135801954	135802046	.	+	.	ID=g4192.t1.exon2;Parent=g4192.t1;
NC_088780.1_Calliphora_vicina_chromosome_1,_idCalVici1.1,_whole_genome_shotgun_sequence	AUGUSTUS	intron	135802047	135802107	1	+	.	ID=g4192.t1.intron2;Parent=g4192.t1;
NC_088780.1_Calliphora_vicina_chromosome_1,_idCalVici1.1,_whole_genome_shotgun_sequence	AUGUSTUS	CDS	135802108	135802264	1	+	2	ID=g4192.t1.CDS3;Parent=g4192.t1;
NC_088780.1_Calliphora_vicina_chromosome_1,_idCalVici1.1,_whole_genome_shotgun_sequence	AUGUSTUS	exon	135802108	135802264	.	+	.	ID=g4192.t1.exon3;Parent=g4192.t1;
NC_088780.1_Calliphora_vicina_chromosome_1,_idCalVici1.1,_whole_genome_shotgun_sequence	AUGUSTUS	intron	135802265	135802498	1	+	.	ID=g4192.t1.intron3;Parent=g4192.t1;
NC_088780.1_Calliphora_vicina_chromosome_1,_idCalVici1.1,_whole_genome_shotgun_sequence	AUGUSTUS	CDS	135802499	135802632	1	+	1	ID=g4192.t1.CDS4;Parent=g4192.t1;
NC_088780.1_Calliphora_vicina_chromosome_1,_idCalVici1.1,_whole_genome_shotgun_sequence	AUGUSTUS	exon	135802499	135802632	.	+	.	ID=g4192.t1.exon4;Parent=g4192.t1;
NC_088780.1_Calliphora_vicina_chromosome_1,_idCalVici1.1,_whole_genome_shotgun_sequence	AUGUSTUS	intron	135802633	135802696	1	+	.	ID=g4192.t1.intron4;Parent=g4192.t1;
NC_088780.1_Calliphora_vicina_chromosome_1,_idCalVici1.1,_whole_genome_shotgun_sequence	AUGUSTUS	CDS	135802697	135803037	1	+	2	ID=g4192.t1.CDS5;Parent=g4192.t1;
NC_088780.1_Calliphora_vicina_chromosome_1,_idCalVici1.1,_whole_genome_shotgun_sequence	AUGUSTUS	exon	135802697	135803037	.	+	.	ID=g4192.t1.exon5;Parent=g4192.t1;
NC_088780.1_Calliphora_vicina_chromosome_1,_idCalVici1.1,_whole_genome_shotgun_sequence	AUGUSTUS	stop_codon	135803035	135803037	.	+	0	ID=g4192.t1.stop1;Parent=g4192.t1;
NC_088780.1_Calliphora_vicina_chromosome_1,_idCalVici1.1,_whole_genome_shotgun_sequence	AUGUSTUS	gene	135809086	135817369	.	-	.	ID=g4193;
NC_088780.1_Calliphora_vicina_chromosome_1,_idCalVici1.1,_whole_genome_shotgun_sequence	AUGUSTUS	mRNA	135809086	135817369	1	-	.	ID=g4193.t1;Parent=g4193;
NC_088780.1_Calliphora_vicina_chromosome_1,_idCalVici1.1,_whole_genome_shotgun_sequence	AUGUSTUS	stop_codon	135809086	135809088	.	-	0	ID=g4193.t1.stop1;Parent=g4193.t1;
NC_088780.1_Calliphora_vicina_chromosome_1,_idCalVici1.1,_whole_genome_shotgun_sequence	AUGUSTUS	CDS	135809086	135809262	1	-	0	ID=g4193.t1.CDS1;Parent=g4193.t1;
NC_088780.1_Calliphora_vicina_chromosome_1,_idCalVici1.1,_whole_genome_shotgun_sequence	AUGUSTUS	exon	135809086	135809262	.	-	.	ID=g4193.t1.exon1;Parent=g4193.t1;
NC_088780.1_Calliphora_vicina_chromosome_1,_idCalVici1.1,_whole_genome_shotgun_sequence	AUGUSTUS	intron	135809263	135809321	1	-	.	ID=g4193.t1.intron1;Parent=g4193.t1;
NC_088780.1_Calliphora_vicina_chromosome_1,_idCalVici1.1,_whole_genome_shotgun_sequence	AUGUSTUS	CDS	135809322	135809401	1	-	2	ID=g4193.t1.CDS2;Parent=g4193.t1;
NC_088780.1_Calliphora_vicina_chromosome_1,_idCalVici1.1,_whole_genome_shotgun_sequence	AUGUSTUS	exon	135809322	135809401	.	-	.	ID=g4193.t1.exon2;Parent=g4193.t1;
NC_088780.1_Calliphora_vicina_chromosome_1,_idCalVici1.1,_whole_genome_shotgun_sequence	AUGUSTUS	intron	135809402	135809968	1	-	.	ID=g4193.t1.intron2;Parent=g4193.t1;
NC_088780.1_Calliphora_vicina_chromosome_1,_idCalVici1.1,_whole_genome_shotgun_sequence	AUGUSTUS	CDS	135809969	135810119	1	-	0	ID=g4193.t1.CDS3;Parent=g4193.t1;
NC_088780.1_Calliphora_vicina_chromosome_1,_idCalVici1.1,_whole_genome_shotgun_sequence	AUGUSTUS	exon	135809969	135810119	.	-	.	ID=g4193.t1.exon3;Parent=g4193.t1;
NC_088780.1_Calliphora_vicina_chromosome_1,_idCalVici1.1,_whole_genome_shotgun_sequence	AUGUSTUS	intron	135810120	135814724	1	-	.	ID=g4193.t1.intron3;Parent=g4193.t1;
NC_088780.1_Calliphora_vicina_chromosome_1,_idCalVici1.1,_whole_genome_shotgun_sequence	AUGUSTUS	CDS	135814725	135814996	1	-	2	ID=g4193.t1.CDS4;Parent=g4193.t1;
NC_088780.1_Calliphora_vicina_chromosome_1,_idCalVici1.1,_whole_genome_shotgun_sequence	AUGUSTUS	exon	135814725	135814996	.	-	.	ID=g4193.t1.exon4;Parent=g4193.t1;
NC_088780.1_Calliphora_vicina_chromosome_1,_idCalVici1.1,_whole_genome_shotgun_sequence	AUGUSTUS	intron	135814997	135815892	1	-	.	ID=g4193.t1.intron4;Parent=g4193.t1;
NC_088780.1_Calliphora_vicina_chromosome_1,_idCalVici1.1,_whole_genome_shotgun_sequence	AUGUSTUS	CDS	135815893	135815983	1	-	0	ID=g4193.t1.CDS5;Parent=g4193.t1;
NC_088780.1_Calliphora_vicina_chromosome_1,_idCalVici1.1,_whole_genome_shotgun_sequence	AUGUSTUS	exon	135815893	135815983	.	-	.	ID=g4193.t1.exon5;Parent=g4193.t1;
NC_088780.1_Calliphora_vicina_chromosome_1,_idCalVici1.1,_whole_genome_shotgun_sequence	AUGUSTUS	intron	135815984	135817243	1	-	.	ID=g4193.t1.intron5;Parent=g4193.t1;
NC_088780.1_Calliphora_vicina_chromosome_1,_idCalVici1.1,_whole_genome_shotgun_sequence	AUGUSTUS	CDS	135817244	135817369	1	-	0	ID=g4193.t1.CDS6;Parent=g4193.t1;
NC_088780.1_Calliphora_vicina_chromosome_1,_idCalVici1.1,_whole_genome_shotgun_sequence	AUGUSTUS	exon	135817244	135817369	.	-	.	ID=g4193.t1.exon6;Parent=g4193.t1;
NC_088780.1_Calliphora_vicina_chromosome_1,_idCalVici1.1,_whole_genome_shotgun_sequence	AUGUSTUS	start_codon	135817367	135817369	.	-	0	ID=g4193.t1.start1;Parent=g4193.t1;
NC_088780.1_Calliphora_vicina_chromosome_1,_idCalVici1.1,_whole_genome_shotgun_sequence	AUGUSTUS	gene	135843792	135853340	.	-	.	ID=g4194;
NC_088780.1_Calliphora_vicina_chromosome_1,_idCalVici1.1,_whole_genome_shotgun_sequence	AUGUSTUS	mRNA	135843792	135853340	1	-	.	ID=g4194.t1;Parent=g4194;
NC_088780.1_Calliphora_vicina_chromosome_1,_idCalVici1.1,_whole_genome_shotgun_sequence	AUGUSTUS	stop_codon	135843792	135843794	.	-	0	ID=g4194.t1.stop1;Parent=g4194.t1;
NC_088780.1_Calliphora_vicina_chromosome_1,_idCalVici1.1,_whole_genome_shotgun_sequence	AUGUSTUS	CDS	135843792	135843853	1	-	2	ID=g4194.t1.CDS1;Parent=g4194.t1;
NC_088780.1_Calliphora_vicina_chromosome_1,_idCalVici1.1,_whole_genome_shotgun_sequence	AUGUSTUS	exon	135843792	135843853	.	-	.	ID=g4194.t1.exon1;Parent=g4194.t1;
NC_088780.1_Calliphora_vicina_chromosome_1,_idCalVici1.1,_whole_genome_shotgun_sequence	AUGUSTUS	intron	135843854	135846896	1	-	.	ID=g4194.t1.intron1;Parent=g4194.t1;
NC_088780.1_Calliphora_vicina_chromosome_1,_idCalVici1.1,_whole_genome_shotgun_sequence	AUGUSTUS	CDS	135846897	135847074	1	-	0	ID=g4194.t1.CDS2;Parent=g4194.t1;
NC_088780.1_Calliphora_vicina_chromosome_1,_idCalVici1.1,_whole_genome_shotgun_sequence	AUGUSTUS	exon	135846897	135847074	.	-	.	ID=g4194.t1.exon2;Parent=g4194.t1;
NC_088780.1_Calliphora_vicina_chromosome_1,_idCalVici1.1,_whole_genome_shotgun_sequence	AUGUSTUS	intron	135847075	135847145	1	-	.	ID=g4194.t1.intron2;Parent=g4194.t1;
NC_088780.1_Calliphora_vicina_chromosome_1,_idCalVici1.1,_whole_genome_shotgun_sequence	AUGUSTUS	CDS	135847146	135847295	1	-	0	ID=g4194.t1.CDS3;Parent=g4194.t1;
NC_088780.1_Calliphora_vicina_chromosome_1,_idCalVici1.1,_whole_genome_shotgun_sequence	AUGUSTUS	exon	135847146	135847295	.	-	.	ID=g4194.t1.exon3;Parent=g4194.t1;
NC_088780.1_Calliphora_vicina_chromosome_1,_idCalVici1.1,_whole_genome_shotgun_sequence	AUGUSTUS	intron	135847296	135847411	1	-	.	ID=g4194.t1.intron3;Parent=g4194.t1;
NC_088780.1_Calliphora_vicina_chromosome_1,_idCalVici1.1,_whole_genome_shotgun_sequence	AUGUSTUS	CDS	135847412	135847612	1	-	0	ID=g4194.t1.CDS4;Parent=g4194.t1;
NC_088780.1_Calliphora_vicina_chromosome_1,_idCalVici1.1,_whole_genome_shotgun_sequence	AUGUSTUS	exon	135847412	135847612	.	-	.	ID=g4194.t1.exon4;Parent=g4194.t1;
NC_088780.1_Calliphora_vicina_chromosome_1,_idCalVici1.1,_whole_genome_shotgun_sequence	AUGUSTUS	intron	135847613	135848060	1	-	.	ID=g4194.t1.intron4;Parent=g4194.t1;
NC_088780.1_Calliphora_vicina_chromosome_1,_idCalVici1.1,_whole_genome_shotgun_sequence	AUGUSTUS	CDS	135848061	135848329	1	-	2	ID=g4194.t1.CDS5;Parent=g4194.t1;
NC_088780.1_Calliphora_vicina_chromosome_1,_idCalVici1.1,_whole_genome_shotgun_sequence	AUGUSTUS	exon	135848061	135848329	.	-	.	ID=g4194.t1.exon5;Parent=g4194.t1;
NC_088780.1_Calliphora_vicina_chromosome_1,_idCalVici1.1,_whole_genome_shotgun_sequence	AUGUSTUS	intron	135848330	135848413	1	-	.	ID=g4194.t1.intron5;Parent=g4194.t1;
NC_088780.1_Calliphora_vicina_chromosome_1,_idCalVici1.1,_whole_genome_shotgun_sequence	AUGUSTUS	CDS	135848414	135848658	1	-	1	ID=g4194.t1.CDS6;Parent=g4194.t1;
NC_088780.1_Calliphora_vicina_chromosome_1,_idCalVici1.1,_whole_genome_shotgun_sequence	AUGUSTUS	exon	135848414	135848658	.	-	.	ID=g4194.t1.exon6;Parent=g4194.t1;
NC_088780.1_Calliphora_vicina_chromosome_1,_idCalVici1.1,_whole_genome_shotgun_sequence	AUGUSTUS	intron	135848659	135852897	1	-	.	ID=g4194.t1.intron6;Parent=g4194.t1;
NC_088780.1_Calliphora_vicina_chromosome_1,_idCalVici1.1,_whole_genome_shotgun_sequence	AUGUSTUS	CDS	135852898	135853340	1	-	0	ID=g4194.t1.CDS7;Parent=g4194.t1;
NC_088780.1_Calliphora_vicina_chromosome_1,_idCalVici1.1,_whole_genome_shotgun_sequence	AUGUSTUS	exon	135852898	135853340	.	-	.	ID=g4194.t1.exon7;Parent=g4194.t1;
NC_088780.1_Calliphora_vicina_chromosome_1,_idCalVici1.1,_whole_genome_shotgun_sequence	AUGUSTUS	start_codon	135853338	135853340	.	-	0	ID=g4194.t1.start1;Parent=g4194.t1;
NC_088780.1_Calliphora_vicina_chromosome_1,_idCalVici1.1,_whole_genome_shotgun_sequence	AUGUSTUS	gene	135855597	135856985	.	-	.	ID=g4195;
NC_088780.1_Calliphora_vicina_chromosome_1,_idCalVici1.1,_whole_genome_shotgun_sequence	AUGUSTUS	mRNA	135855597	135856985	1	-	.	ID=g4195.t1;Parent=g4195;
NC_088780.1_Calliphora_vicina_chromosome_1,_idCalVici1.1,_whole_genome_shotgun_sequence	AUGUSTUS	stop_codon	135855597	135855599	.	-	0	ID=g4195.t1.stop1;Parent=g4195.t1;
NC_088780.1_Calliphora_vicina_chromosome_1,_idCalVici1.1,_whole_genome_shotgun_sequence	AUGUSTUS	CDS	135855597	135856985	1	-	0	ID=g4195.t1.CDS1;Parent=g4195.t1;
NC_088780.1_Calliphora_vicina_chromosome_1,_idCalVici1.1,_whole_genome_shotgun_sequence	AUGUSTUS	exon	135855597	135856985	.	-	.	ID=g4195.t1.exon1;Parent=g4195.t1;
NC_088780.1_Calliphora_vicina_chromosome_1,_idCalVici1.1,_whole_genome_shotgun_sequence	AUGUSTUS	start_codon	135856983	135856985	.	-	0	ID=g4195.t1.start1;Parent=g4195.t1;
NC_088780.1_Calliphora_vicina_chromosome_1,_idCalVici1.1,_whole_genome_shotgun_sequence	AUGUSTUS	gene	135857864	135861404	.	+	.	ID=g4196;
NC_088780.1_Calliphora_vicina_chromosome_1,_idCalVici1.1,_whole_genome_shotgun_sequence	AUGUSTUS	mRNA	135857864	135861404	1	+	.	ID=g4196.t1;Parent=g4196;
NC_088780.1_Calliphora_vicina_chromosome_1,_idCalVici1.1,_whole_genome_shotgun_sequence	AUGUSTUS	start_codon	135857864	135857866	.	+	0	ID=g4196.t1.start1;Parent=g4196.t1;
NC_088780.1_Calliphora_vicina_chromosome_1,_idCalVici1.1,_whole_genome_shotgun_sequence	AUGUSTUS	CDS	135857864	135857903	1	+	0	ID=g4196.t1.CDS1;Parent=g4196.t1;
NC_088780.1_Calliphora_vicina_chromosome_1,_idCalVici1.1,_whole_genome_shotgun_sequence	AUGUSTUS	exon	135857864	135857903	.	+	.	ID=g4196.t1.exon1;Parent=g4196.t1;
NC_088780.1_Calliphora_vicina_chromosome_1,_idCalVici1.1,_whole_genome_shotgun_sequence	AUGUSTUS	intron	135857904	135858107	1	+	.	ID=g4196.t1.intron1;Parent=g4196.t1;
NC_088780.1_Calliphora_vicina_chromosome_1,_idCalVici1.1,_whole_genome_shotgun_sequence	AUGUSTUS	CDS	135858108	135858763	1	+	2	ID=g4196.t1.CDS2;Parent=g4196.t1;
NC_088780.1_Calliphora_vicina_chromosome_1,_idCalVici1.1,_whole_genome_shotgun_sequence	AUGUSTUS	exon	135858108	135858763	.	+	.	ID=g4196.t1.exon2;Parent=g4196.t1;
NC_088780.1_Calliphora_vicina_chromosome_1,_idCalVici1.1,_whole_genome_shotgun_sequence	AUGUSTUS	intron	135858764	135858834	1	+	.	ID=g4196.t1.intron2;Parent=g4196.t1;
NC_088780.1_Calliphora_vicina_chromosome_1,_idCalVici1.1,_whole_genome_shotgun_sequence	AUGUSTUS	CDS	135858835	135859945	1	+	0	ID=g4196.t1.CDS3;Parent=g4196.t1;
NC_088780.1_Calliphora_vicina_chromosome_1,_idCalVici1.1,_whole_genome_shotgun_sequence	AUGUSTUS	exon	135858835	135859945	.	+	.	ID=g4196.t1.exon3;Parent=g4196.t1;
NC_088780.1_Calliphora_vicina_chromosome_1,_idCalVici1.1,_whole_genome_shotgun_sequence	AUGUSTUS	intron	135859946	135860006	1	+	.	ID=g4196.t1.intron3;Parent=g4196.t1;
NC_088780.1_Calliphora_vicina_chromosome_1,_idCalVici1.1,_whole_genome_shotgun_sequence	AUGUSTUS	CDS	135860007	135860188	1	+	2	ID=g4196.t1.CDS4;Parent=g4196.t1;
NC_088780.1_Calliphora_vicina_chromosome_1,_idCalVici1.1,_whole_genome_shotgun_sequence	AUGUSTUS	exon	135860007	135860188	.	+	.	ID=g4196.t1.exon4;Parent=g4196.t1;
NC_088780.1_Calliphora_vicina_chromosome_1,_idCalVici1.1,_whole_genome_shotgun_sequence	AUGUSTUS	intron	135860189	135860560	1	+	.	ID=g4196.t1.intron4;Parent=g4196.t1;
NC_088780.1_Calliphora_vicina_chromosome_1,_idCalVici1.1,_whole_genome_shotgun_sequence	AUGUSTUS	CDS	135860561	135860735	1	+	0	ID=g4196.t1.CDS5;Parent=g4196.t1;
NC_088780.1_Calliphora_vicina_chromosome_1,_idCalVici1.1,_whole_genome_shotgun_sequence	AUGUSTUS	exon	135860561	135860735	.	+	.	ID=g4196.t1.exon5;Parent=g4196.t1;
NC_088780.1_Calliphora_vicina_chromosome_1,_idCalVici1.1,_whole_genome_shotgun_sequence	AUGUSTUS	intron	135860736	135860796	1	+	.	ID=g4196.t1.intron5;Parent=g4196.t1;
NC_088780.1_Calliphora_vicina_chromosome_1,_idCalVici1.1,_whole_genome_shotgun_sequence	AUGUSTUS	CDS	135860797	135860982	1	+	2	ID=g4196.t1.CDS6;Parent=g4196.t1;
NC_088780.1_Calliphora_vicina_chromosome_1,_idCalVici1.1,_whole_genome_shotgun_sequence	AUGUSTUS	exon	135860797	135860982	.	+	.	ID=g4196.t1.exon6;Parent=g4196.t1;
NC_088780.1_Calliphora_vicina_chromosome_1,_idCalVici1.1,_whole_genome_shotgun_sequence	AUGUSTUS	intron	135860983	135861051	1	+	.	ID=g4196.t1.intron6;Parent=g4196.t1;
NC_088780.1_Calliphora_vicina_chromosome_1,_idCalVici1.1,_whole_genome_shotgun_sequence	AUGUSTUS	CDS	135861052	135861204	1	+	2	ID=g4196.t1.CDS7;Parent=g4196.t1;
NC_088780.1_Calliphora_vicina_chromosome_1,_idCalVici1.1,_whole_genome_shotgun_sequence	AUGUSTUS	exon	135861052	135861204	.	+	.	ID=g4196.t1.exon7;Parent=g4196.t1;
NC_088780.1_Calliphora_vicina_chromosome_1,_idCalVici1.1,_whole_genome_shotgun_sequence	AUGUSTUS	intron	135861205	135861273	1	+	.	ID=g4196.t1.intron7;Parent=g4196.t1;
NC_088780.1_Calliphora_vicina_chromosome_1,_idCalVici1.1,_whole_genome_shotgun_sequence	AUGUSTUS	CDS	135861274	135861404	1	+	2	ID=g4196.t1.CDS8;Parent=g4196.t1;
NC_088780.1_Calliphora_vicina_chromosome_1,_idCalVici1.1,_whole_genome_shotgun_sequence	AUGUSTUS	exon	135861274	135861404	.	+	.	ID=g4196.t1.exon8;Parent=g4196.t1;
NC_088780.1_Calliphora_vicina_chromosome_1,_idCalVici1.1,_whole_genome_shotgun_sequence	AUGUSTUS	stop_codon	135861402	135861404	.	+	0	ID=g4196.t1.stop1;Parent=g4196.t1;
NC_088780.1_Calliphora_vicina_chromosome_1,_idCalVici1.1,_whole_genome_shotgun_sequence	AUGUSTUS	gene	135865204	135869132	.	+	.	ID=g4197;
NC_088780.1_Calliphora_vicina_chromosome_1,_idCalVici1.1,_whole_genome_shotgun_sequence	AUGUSTUS	mRNA	135865204	135869132	1	+	.	ID=g4197.t1;Parent=g4197;
NC_088780.1_Calliphora_vicina_chromosome_1,_idCalVici1.1,_whole_genome_shotgun_sequence	AUGUSTUS	start_codon	135865204	135865206	.	+	0	ID=g4197.t1.start1;Parent=g4197.t1;
NC_088780.1_Calliphora_vicina_chromosome_1,_idCalVici1.1,_whole_genome_shotgun_sequence	AUGUSTUS	CDS	135865204	135865330	1	+	0	ID=g4197.t1.CDS1;Parent=g4197.t1;
NC_088780.1_Calliphora_vicina_chromosome_1,_idCalVici1.1,_whole_genome_shotgun_sequence	AUGUSTUS	exon	135865204	135865330	.	+	.	ID=g4197.t1.exon1;Parent=g4197.t1;
NC_088780.1_Calliphora_vicina_chromosome_1,_idCalVici1.1,_whole_genome_shotgun_sequence	AUGUSTUS	intron	135865331	135868296	1	+	.	ID=g4197.t1.intron1;Parent=g4197.t1;
NC_088780.1_Calliphora_vicina_chromosome_1,_idCalVici1.1,_whole_genome_shotgun_sequence	AUGUSTUS	CDS	135868297	135868457	1	+	2	ID=g4197.t1.CDS2;Parent=g4197.t1;
NC_088780.1_Calliphora_vicina_chromosome_1,_idCalVici1.1,_whole_genome_shotgun_sequence	AUGUSTUS	exon	135868297	135868457	.	+	.	ID=g4197.t1.exon2;Parent=g4197.t1;
NC_088780.1_Calliphora_vicina_chromosome_1,_idCalVici1.1,_whole_genome_shotgun_sequence	AUGUSTUS	intron	135868458	135868577	1	+	.	ID=g4197.t1.intron2;Parent=g4197.t1;
NC_088780.1_Calliphora_vicina_chromosome_1,_idCalVici1.1,_whole_genome_shotgun_sequence	AUGUSTUS	CDS	135868578	135868779	1	+	0	ID=g4197.t1.CDS3;Parent=g4197.t1;
NC_088780.1_Calliphora_vicina_chromosome_1,_idCalVici1.1,_whole_genome_shotgun_sequence	AUGUSTUS	exon	135868578	135868779	.	+	.	ID=g4197.t1.exon3;Parent=g4197.t1;
NC_088780.1_Calliphora_vicina_chromosome_1,_idCalVici1.1,_whole_genome_shotgun_sequence	AUGUSTUS	intron	135868780	135868836	1	+	.	ID=g4197.t1.intron3;Parent=g4197.t1;
NC_088780.1_Calliphora_vicina_chromosome_1,_idCalVici1.1,_whole_genome_shotgun_sequence	AUGUSTUS	CDS	135868837	135869132	1	+	2	ID=g4197.t1.CDS4;Parent=g4197.t1;
NC_088780.1_Calliphora_vicina_chromosome_1,_idCalVici1.1,_whole_genome_shotgun_sequence	AUGUSTUS	exon	135868837	135869132	.	+	.	ID=g4197.t1.exon4;Parent=g4197.t1;
NC_088780.1_Calliphora_vicina_chromosome_1,_idCalVici1.1,_whole_genome_shotgun_sequence	AUGUSTUS	stop_codon	135869130	135869132	.	+	0	ID=g4197.t1.stop1;Parent=g4197.t1;
NC_088780.1_Calliphora_vicina_chromosome_1,_idCalVici1.1,_whole_genome_shotgun_sequence	AUGUSTUS	gene	135870804	135884892	.	+	.	ID=g4198;
NC_088780.1_Calliphora_vicina_chromosome_1,_idCalVici1.1,_whole_genome_shotgun_sequence	AUGUSTUS	mRNA	135870804	135884892	0.42	+	.	ID=g4198.t1;Parent=g4198;
NC_088780.1_Calliphora_vicina_chromosome_1,_idCalVici1.1,_whole_genome_shotgun_sequence	AUGUSTUS	start_codon	135870804	135870806	.	+	0	ID=g4198.t1.start1;Parent=g4198.t1;
NC_088780.1_Calliphora_vicina_chromosome_1,_idCalVici1.1,_whole_genome_shotgun_sequence	AUGUSTUS	CDS	135870804	135870866	0.42	+	0	ID=g4198.t1.CDS1;Parent=g4198.t1;
NC_088780.1_Calliphora_vicina_chromosome_1,_idCalVici1.1,_whole_genome_shotgun_sequence	AUGUSTUS	exon	135870804	135870866	.	+	.	ID=g4198.t1.exon1;Parent=g4198.t1;
NC_088780.1_Calliphora_vicina_chromosome_1,_idCalVici1.1,_whole_genome_shotgun_sequence	AUGUSTUS	intron	135870867	135882295	0.87	+	.	ID=g4198.t1.intron1;Parent=g4198.t1;
NC_088780.1_Calliphora_vicina_chromosome_1,_idCalVici1.1,_whole_genome_shotgun_sequence	AUGUSTUS	CDS	135882296	135882612	1	+	0	ID=g4198.t1.CDS2;Parent=g4198.t1;
NC_088780.1_Calliphora_vicina_chromosome_1,_idCalVici1.1,_whole_genome_shotgun_sequence	AUGUSTUS	exon	135882296	135882612	.	+	.	ID=g4198.t1.exon2;Parent=g4198.t1;
NC_088780.1_Calliphora_vicina_chromosome_1,_idCalVici1.1,_whole_genome_shotgun_sequence	AUGUSTUS	intron	135882613	135882696	1	+	.	ID=g4198.t1.intron2;Parent=g4198.t1;
NC_088780.1_Calliphora_vicina_chromosome_1,_idCalVici1.1,_whole_genome_shotgun_sequence	AUGUSTUS	CDS	135882697	135882822	1	+	1	ID=g4198.t1.CDS3;Parent=g4198.t1;
NC_088780.1_Calliphora_vicina_chromosome_1,_idCalVici1.1,_whole_genome_shotgun_sequence	AUGUSTUS	exon	135882697	135882822	.	+	.	ID=g4198.t1.exon3;Parent=g4198.t1;
NC_088780.1_Calliphora_vicina_chromosome_1,_idCalVici1.1,_whole_genome_shotgun_sequence	AUGUSTUS	intron	135882823	135884408	1	+	.	ID=g4198.t1.intron3;Parent=g4198.t1;
NC_088780.1_Calliphora_vicina_chromosome_1,_idCalVici1.1,_whole_genome_shotgun_sequence	AUGUSTUS	CDS	135884409	135884892	1	+	1	ID=g4198.t1.CDS4;Parent=g4198.t1;
NC_088780.1_Calliphora_vicina_chromosome_1,_idCalVici1.1,_whole_genome_shotgun_sequence	AUGUSTUS	exon	135884409	135884892	.	+	.	ID=g4198.t1.exon4;Parent=g4198.t1;
NC_088780.1_Calliphora_vicina_chromosome_1,_idCalVici1.1,_whole_genome_shotgun_sequence	AUGUSTUS	stop_codon	135884890	135884892	.	+	0	ID=g4198.t1.stop1;Parent=g4198.t1;
NC_088780.1_Calliphora_vicina_chromosome_1,_idCalVici1.1,_whole_genome_shotgun_sequence	AUGUSTUS	gene	135889360	135890798	.	+	.	ID=g4199;
NC_088780.1_Calliphora_vicina_chromosome_1,_idCalVici1.1,_whole_genome_shotgun_sequence	AUGUSTUS	mRNA	135889360	135890798	1	+	.	ID=g4199.t1;Parent=g4199;
NC_088780.1_Calliphora_vicina_chromosome_1,_idCalVici1.1,_whole_genome_shotgun_sequence	AUGUSTUS	start_codon	135889360	135889362	.	+	0	ID=g4199.t1.start1;Parent=g4199.t1;
NC_088780.1_Calliphora_vicina_chromosome_1,_idCalVici1.1,_whole_genome_shotgun_sequence	AUGUSTUS	CDS	135889360	135889381	1	+	0	ID=g4199.t1.CDS1;Parent=g4199.t1;
NC_088780.1_Calliphora_vicina_chromosome_1,_idCalVici1.1,_whole_genome_shotgun_sequence	AUGUSTUS	exon	135889360	135889381	.	+	.	ID=g4199.t1.exon1;Parent=g4199.t1;
NC_088780.1_Calliphora_vicina_chromosome_1,_idCalVici1.1,_whole_genome_shotgun_sequence	AUGUSTUS	intron	135889382	135889448	1	+	.	ID=g4199.t1.intron1;Parent=g4199.t1;
NC_088780.1_Calliphora_vicina_chromosome_1,_idCalVici1.1,_whole_genome_shotgun_sequence	AUGUSTUS	CDS	135889449	135889633	1	+	2	ID=g4199.t1.CDS2;Parent=g4199.t1;
NC_088780.1_Calliphora_vicina_chromosome_1,_idCalVici1.1,_whole_genome_shotgun_sequence	AUGUSTUS	exon	135889449	135889633	.	+	.	ID=g4199.t1.exon2;Parent=g4199.t1;
NC_088780.1_Calliphora_vicina_chromosome_1,_idCalVici1.1,_whole_genome_shotgun_sequence	AUGUSTUS	intron	135889634	135889706	1	+	.	ID=g4199.t1.intron2;Parent=g4199.t1;
NC_088780.1_Calliphora_vicina_chromosome_1,_idCalVici1.1,_whole_genome_shotgun_sequence	AUGUSTUS	CDS	135889707	135889954	1	+	0	ID=g4199.t1.CDS3;Parent=g4199.t1;
NC_088780.1_Calliphora_vicina_chromosome_1,_idCalVici1.1,_whole_genome_shotgun_sequence	AUGUSTUS	exon	135889707	135889954	.	+	.	ID=g4199.t1.exon3;Parent=g4199.t1;
NC_088780.1_Calliphora_vicina_chromosome_1,_idCalVici1.1,_whole_genome_shotgun_sequence	AUGUSTUS	intron	135889955	135890485	1	+	.	ID=g4199.t1.intron3;Parent=g4199.t1;
NC_088780.1_Calliphora_vicina_chromosome_1,_idCalVici1.1,_whole_genome_shotgun_sequence	AUGUSTUS	CDS	135890486	135890620	1	+	1	ID=g4199.t1.CDS4;Parent=g4199.t1;
NC_088780.1_Calliphora_vicina_chromosome_1,_idCalVici1.1,_whole_genome_shotgun_sequence	AUGUSTUS	exon	135890486	135890620	.	+	.	ID=g4199.t1.exon4;Parent=g4199.t1;
NC_088780.1_Calliphora_vicina_chromosome_1,_idCalVici1.1,_whole_genome_shotgun_sequence	AUGUSTUS	intron	135890621	135890695	1	+	.	ID=g4199.t1.intron4;Parent=g4199.t1;
NC_088780.1_Calliphora_vicina_chromosome_1,_idCalVici1.1,_whole_genome_shotgun_sequence	AUGUSTUS	CDS	135890696	135890798	1	+	1	ID=g4199.t1.CDS5;Parent=g4199.t1;
NC_088780.1_Calliphora_vicina_chromosome_1,_idCalVici1.1,_whole_genome_shotgun_sequence	AUGUSTUS	exon	135890696	135890798	.	+	.	ID=g4199.t1.exon5;Parent=g4199.t1;
NC_088780.1_Calliphora_vicina_chromosome_1,_idCalVici1.1,_whole_genome_shotgun_sequence	AUGUSTUS	stop_codon	135890796	135890798	.	+	0	ID=g4199.t1.stop1;Parent=g4199.t1;
NC_088780.1_Calliphora_vicina_chromosome_1,_idCalVici1.1,_whole_genome_shotgun_sequence	AUGUSTUS	gene	135892791	135896121	.	+	.	ID=g4200;
NC_088780.1_Calliphora_vicina_chromosome_1,_idCalVici1.1,_whole_genome_shotgun_sequence	AUGUSTUS	mRNA	135892791	135896121	1	+	.	ID=g4200.t1;Parent=g4200;
NC_088780.1_Calliphora_vicina_chromosome_1,_idCalVici1.1,_whole_genome_shotgun_sequence	AUGUSTUS	start_codon	135892791	135892793	.	+	0	ID=g4200.t1.start1;Parent=g4200.t1;
NC_088780.1_Calliphora_vicina_chromosome_1,_idCalVici1.1,_whole_genome_shotgun_sequence	AUGUSTUS	CDS	135892791	135892897	1	+	0	ID=g4200.t1.CDS1;Parent=g4200.t1;
NC_088780.1_Calliphora_vicina_chromosome_1,_idCalVici1.1,_whole_genome_shotgun_sequence	AUGUSTUS	exon	135892791	135892897	.	+	.	ID=g4200.t1.exon1;Parent=g4200.t1;
NC_088780.1_Calliphora_vicina_chromosome_1,_idCalVici1.1,_whole_genome_shotgun_sequence	AUGUSTUS	intron	135892898	135892959	1	+	.	ID=g4200.t1.intron1;Parent=g4200.t1;
NC_088780.1_Calliphora_vicina_chromosome_1,_idCalVici1.1,_whole_genome_shotgun_sequence	AUGUSTUS	CDS	135892960	135893084	1	+	1	ID=g4200.t1.CDS2;Parent=g4200.t1;
NC_088780.1_Calliphora_vicina_chromosome_1,_idCalVici1.1,_whole_genome_shotgun_sequence	AUGUSTUS	exon	135892960	135893084	.	+	.	ID=g4200.t1.exon2;Parent=g4200.t1;
NC_088780.1_Calliphora_vicina_chromosome_1,_idCalVici1.1,_whole_genome_shotgun_sequence	AUGUSTUS	intron	135893085	135895446	1	+	.	ID=g4200.t1.intron2;Parent=g4200.t1;
NC_088780.1_Calliphora_vicina_chromosome_1,_idCalVici1.1,_whole_genome_shotgun_sequence	AUGUSTUS	CDS	135895447	135895640	1	+	2	ID=g4200.t1.CDS3;Parent=g4200.t1;
NC_088780.1_Calliphora_vicina_chromosome_1,_idCalVici1.1,_whole_genome_shotgun_sequence	AUGUSTUS	exon	135895447	135895640	.	+	.	ID=g4200.t1.exon3;Parent=g4200.t1;
NC_088780.1_Calliphora_vicina_chromosome_1,_idCalVici1.1,_whole_genome_shotgun_sequence	AUGUSTUS	intron	135895641	135895965	1	+	.	ID=g4200.t1.intron3;Parent=g4200.t1;
NC_088780.1_Calliphora_vicina_chromosome_1,_idCalVici1.1,_whole_genome_shotgun_sequence	AUGUSTUS	CDS	135895966	135896121	1	+	0	ID=g4200.t1.CDS4;Parent=g4200.t1;
NC_088780.1_Calliphora_vicina_chromosome_1,_idCalVici1.1,_whole_genome_shotgun_sequence	AUGUSTUS	exon	135895966	135896121	.	+	.	ID=g4200.t1.exon4;Parent=g4200.t1;
NC_088780.1_Calliphora_vicina_chromosome_1,_idCalVici1.1,_whole_genome_shotgun_sequence	AUGUSTUS	stop_codon	135896119	135896121	.	+	0	ID=g4200.t1.stop1;Parent=g4200.t1;
NC_088780.1_Calliphora_vicina_chromosome_1,_idCalVici1.1,_whole_genome_shotgun_sequence	AUGUSTUS	gene	135920336	135929927	.	+	.	ID=g4201;
NC_088780.1_Calliphora_vicina_chromosome_1,_idCalVici1.1,_whole_genome_shotgun_sequence	AUGUSTUS	mRNA	135920336	135929927	1	+	.	ID=g4201.t1;Parent=g4201;
NC_088780.1_Calliphora_vicina_chromosome_1,_idCalVici1.1,_whole_genome_shotgun_sequence	AUGUSTUS	start_codon	135920336	135920338	.	+	0	ID=g4201.t1.start1;Parent=g4201.t1;
NC_088780.1_Calliphora_vicina_chromosome_1,_idCalVici1.1,_whole_genome_shotgun_sequence	AUGUSTUS	CDS	135920336	135920359	1	+	0	ID=g4201.t1.CDS1;Parent=g4201.t1;
NC_088780.1_Calliphora_vicina_chromosome_1,_idCalVici1.1,_whole_genome_shotgun_sequence	AUGUSTUS	exon	135920336	135920359	.	+	.	ID=g4201.t1.exon1;Parent=g4201.t1;
NC_088780.1_Calliphora_vicina_chromosome_1,_idCalVici1.1,_whole_genome_shotgun_sequence	AUGUSTUS	intron	135920360	135928167	1	+	.	ID=g4201.t1.intron1;Parent=g4201.t1;
NC_088780.1_Calliphora_vicina_chromosome_1,_idCalVici1.1,_whole_genome_shotgun_sequence	AUGUSTUS	CDS	135928168	135928396	1	+	0	ID=g4201.t1.CDS2;Parent=g4201.t1;
NC_088780.1_Calliphora_vicina_chromosome_1,_idCalVici1.1,_whole_genome_shotgun_sequence	AUGUSTUS	exon	135928168	135928396	.	+	.	ID=g4201.t1.exon2;Parent=g4201.t1;
NC_088780.1_Calliphora_vicina_chromosome_1,_idCalVici1.1,_whole_genome_shotgun_sequence	AUGUSTUS	intron	135928397	135928471	1	+	.	ID=g4201.t1.intron2;Parent=g4201.t1;
NC_088780.1_Calliphora_vicina_chromosome_1,_idCalVici1.1,_whole_genome_shotgun_sequence	AUGUSTUS	CDS	135928472	135928875	1	+	2	ID=g4201.t1.CDS3;Parent=g4201.t1;
NC_088780.1_Calliphora_vicina_chromosome_1,_idCalVici1.1,_whole_genome_shotgun_sequence	AUGUSTUS	exon	135928472	135928875	.	+	.	ID=g4201.t1.exon3;Parent=g4201.t1;
NC_088780.1_Calliphora_vicina_chromosome_1,_idCalVici1.1,_whole_genome_shotgun_sequence	AUGUSTUS	intron	135928876	135928940	1	+	.	ID=g4201.t1.intron3;Parent=g4201.t1;
NC_088780.1_Calliphora_vicina_chromosome_1,_idCalVici1.1,_whole_genome_shotgun_sequence	AUGUSTUS	CDS	135928941	135929309	1	+	0	ID=g4201.t1.CDS4;Parent=g4201.t1;
NC_088780.1_Calliphora_vicina_chromosome_1,_idCalVici1.1,_whole_genome_shotgun_sequence	AUGUSTUS	exon	135928941	135929309	.	+	.	ID=g4201.t1.exon4;Parent=g4201.t1;
NC_088780.1_Calliphora_vicina_chromosome_1,_idCalVici1.1,_whole_genome_shotgun_sequence	AUGUSTUS	intron	135929310	135929378	1	+	.	ID=g4201.t1.intron4;Parent=g4201.t1;
NC_088780.1_Calliphora_vicina_chromosome_1,_idCalVici1.1,_whole_genome_shotgun_sequence	AUGUSTUS	CDS	135929379	135929927	1	+	0	ID=g4201.t1.CDS5;Parent=g4201.t1;
NC_088780.1_Calliphora_vicina_chromosome_1,_idCalVici1.1,_whole_genome_shotgun_sequence	AUGUSTUS	exon	135929379	135929927	.	+	.	ID=g4201.t1.exon5;Parent=g4201.t1;
NC_088780.1_Calliphora_vicina_chromosome_1,_idCalVici1.1,_whole_genome_shotgun_sequence	AUGUSTUS	stop_codon	135929925	135929927	.	+	0	ID=g4201.t1.stop1;Parent=g4201.t1;
NC_088780.1_Calliphora_vicina_chromosome_1,_idCalVici1.1,_whole_genome_shotgun_sequence	AUGUSTUS	gene	135944018	135947486	.	-	.	ID=g4202;
NC_088780.1_Calliphora_vicina_chromosome_1,_idCalVici1.1,_whole_genome_shotgun_sequence	AUGUSTUS	mRNA	135944018	135947486	1	-	.	ID=g4202.t1;Parent=g4202;
NC_088780.1_Calliphora_vicina_chromosome_1,_idCalVici1.1,_whole_genome_shotgun_sequence	AUGUSTUS	stop_codon	135944018	135944020	.	-	0	ID=g4202.t1.stop1;Parent=g4202.t1;
NC_088780.1_Calliphora_vicina_chromosome_1,_idCalVici1.1,_whole_genome_shotgun_sequence	AUGUSTUS	CDS	135944018	135945148	1	-	0	ID=g4202.t1.CDS1;Parent=g4202.t1;
NC_088780.1_Calliphora_vicina_chromosome_1,_idCalVici1.1,_whole_genome_shotgun_sequence	AUGUSTUS	exon	135944018	135945148	.	-	.	ID=g4202.t1.exon1;Parent=g4202.t1;
NC_088780.1_Calliphora_vicina_chromosome_1,_idCalVici1.1,_whole_genome_shotgun_sequence	AUGUSTUS	intron	135945149	135946546	1	-	.	ID=g4202.t1.intron1;Parent=g4202.t1;
NC_088780.1_Calliphora_vicina_chromosome_1,_idCalVici1.1,_whole_genome_shotgun_sequence	AUGUSTUS	CDS	135946547	135946748	1	-	1	ID=g4202.t1.CDS2;Parent=g4202.t1;
NC_088780.1_Calliphora_vicina_chromosome_1,_idCalVici1.1,_whole_genome_shotgun_sequence	AUGUSTUS	exon	135946547	135946748	.	-	.	ID=g4202.t1.exon2;Parent=g4202.t1;
NC_088780.1_Calliphora_vicina_chromosome_1,_idCalVici1.1,_whole_genome_shotgun_sequence	AUGUSTUS	intron	135946749	135946807	1	-	.	ID=g4202.t1.intron2;Parent=g4202.t1;
NC_088780.1_Calliphora_vicina_chromosome_1,_idCalVici1.1,_whole_genome_shotgun_sequence	AUGUSTUS	CDS	135946808	135947289	1	-	0	ID=g4202.t1.CDS3;Parent=g4202.t1;
NC_088780.1_Calliphora_vicina_chromosome_1,_idCalVici1.1,_whole_genome_shotgun_sequence	AUGUSTUS	exon	135946808	135947289	.	-	.	ID=g4202.t1.exon3;Parent=g4202.t1;
NC_088780.1_Calliphora_vicina_chromosome_1,_idCalVici1.1,_whole_genome_shotgun_sequence	AUGUSTUS	intron	135947290	135947364	1	-	.	ID=g4202.t1.intron3;Parent=g4202.t1;
NC_088780.1_Calliphora_vicina_chromosome_1,_idCalVici1.1,_whole_genome_shotgun_sequence	AUGUSTUS	CDS	135947365	135947409	1	-	0	ID=g4202.t1.CDS4;Parent=g4202.t1;
NC_088780.1_Calliphora_vicina_chromosome_1,_idCalVici1.1,_whole_genome_shotgun_sequence	AUGUSTUS	exon	135947365	135947409	.	-	.	ID=g4202.t1.exon4;Parent=g4202.t1;
NC_088780.1_Calliphora_vicina_chromosome_1,_idCalVici1.1,_whole_genome_shotgun_sequence	AUGUSTUS	intron	135947410	135947480	1	-	.	ID=g4202.t1.intron4;Parent=g4202.t1;
NC_088780.1_Calliphora_vicina_chromosome_1,_idCalVici1.1,_whole_genome_shotgun_sequence	AUGUSTUS	CDS	135947481	135947486	1	-	0	ID=g4202.t1.CDS5;Parent=g4202.t1;
NC_088780.1_Calliphora_vicina_chromosome_1,_idCalVici1.1,_whole_genome_shotgun_sequence	AUGUSTUS	exon	135947481	135947486	.	-	.	ID=g4202.t1.exon5;Parent=g4202.t1;
NC_088780.1_Calliphora_vicina_chromosome_1,_idCalVici1.1,_whole_genome_shotgun_sequence	AUGUSTUS	start_codon	135947484	135947486	.	-	0	ID=g4202.t1.start1;Parent=g4202.t1;
NC_088780.1_Calliphora_vicina_chromosome_1,_idCalVici1.1,_whole_genome_shotgun_sequence	AUGUSTUS	gene	135954313	135955356	.	-	.	ID=g4203;
NC_088780.1_Calliphora_vicina_chromosome_1,_idCalVici1.1,_whole_genome_shotgun_sequence	AUGUSTUS	mRNA	135954313	135955356	1	-	.	ID=g4203.t1;Parent=g4203;
NC_088780.1_Calliphora_vicina_chromosome_1,_idCalVici1.1,_whole_genome_shotgun_sequence	AUGUSTUS	stop_codon	135954313	135954315	.	-	0	ID=g4203.t1.stop1;Parent=g4203.t1;
NC_088780.1_Calliphora_vicina_chromosome_1,_idCalVici1.1,_whole_genome_shotgun_sequence	AUGUSTUS	CDS	135954313	135955356	1	-	0	ID=g4203.t1.CDS1;Parent=g4203.t1;
NC_088780.1_Calliphora_vicina_chromosome_1,_idCalVici1.1,_whole_genome_shotgun_sequence	AUGUSTUS	exon	135954313	135955356	.	-	.	ID=g4203.t1.exon1;Parent=g4203.t1;
NC_088780.1_Calliphora_vicina_chromosome_1,_idCalVici1.1,_whole_genome_shotgun_sequence	AUGUSTUS	start_codon	135955354	135955356	.	-	0	ID=g4203.t1.start1;Parent=g4203.t1;
NC_088780.1_Calliphora_vicina_chromosome_1,_idCalVici1.1,_whole_genome_shotgun_sequence	GeneMark.hmm3	mRNA	135954313	135955305	.	-	.	ID=g4203.t2;Parent=g4203;
NC_088780.1_Calliphora_vicina_chromosome_1,_idCalVici1.1,_whole_genome_shotgun_sequence	GeneMark.hmm3	CDS	135954313	135955305	.	-	0	ID=g4203.t2.CDS1;Parent=g4203.t2;
NC_088780.1_Calliphora_vicina_chromosome_1,_idCalVici1.1,_whole_genome_shotgun_sequence	GeneMark.hmm3	exon	135954313	135955305	.	-	0	ID=g4203.t2.exon1;Parent=g4203.t2;
NC_088780.1_Calliphora_vicina_chromosome_1,_idCalVici1.1,_whole_genome_shotgun_sequence	AUGUSTUS	gene	135962427	135963494	.	-	.	ID=g4204;
NC_088780.1_Calliphora_vicina_chromosome_1,_idCalVici1.1,_whole_genome_shotgun_sequence	AUGUSTUS	mRNA	135962427	135963494	1	-	.	ID=g4204.t1;Parent=g4204;
NC_088780.1_Calliphora_vicina_chromosome_1,_idCalVici1.1,_whole_genome_shotgun_sequence	AUGUSTUS	stop_codon	135962427	135962429	.	-	0	ID=g4204.t1.stop1;Parent=g4204.t1;
NC_088780.1_Calliphora_vicina_chromosome_1,_idCalVici1.1,_whole_genome_shotgun_sequence	AUGUSTUS	CDS	135962427	135963494	1	-	0	ID=g4204.t1.CDS1;Parent=g4204.t1;
NC_088780.1_Calliphora_vicina_chromosome_1,_idCalVici1.1,_whole_genome_shotgun_sequence	AUGUSTUS	exon	135962427	135963494	.	-	.	ID=g4204.t1.exon1;Parent=g4204.t1;
NC_088780.1_Calliphora_vicina_chromosome_1,_idCalVici1.1,_whole_genome_shotgun_sequence	AUGUSTUS	start_codon	135963492	135963494	.	-	0	ID=g4204.t1.start1;Parent=g4204.t1;
NC_088780.1_Calliphora_vicina_chromosome_1,_idCalVici1.1,_whole_genome_shotgun_sequence	AUGUSTUS	gene	135966718	135981301	.	-	.	ID=g4205;
NC_088780.1_Calliphora_vicina_chromosome_1,_idCalVici1.1,_whole_genome_shotgun_sequence	AUGUSTUS	mRNA	135966718	135981301	1	-	.	ID=g4205.t1;Parent=g4205;
NC_088780.1_Calliphora_vicina_chromosome_1,_idCalVici1.1,_whole_genome_shotgun_sequence	AUGUSTUS	stop_codon	135966718	135966720	.	-	0	ID=g4205.t1.stop1;Parent=g4205.t1;
NC_088780.1_Calliphora_vicina_chromosome_1,_idCalVici1.1,_whole_genome_shotgun_sequence	AUGUSTUS	CDS	135966718	135966830	1	-	2	ID=g4205.t1.CDS1;Parent=g4205.t1;
NC_088780.1_Calliphora_vicina_chromosome_1,_idCalVici1.1,_whole_genome_shotgun_sequence	AUGUSTUS	exon	135966718	135966830	.	-	.	ID=g4205.t1.exon1;Parent=g4205.t1;
NC_088780.1_Calliphora_vicina_chromosome_1,_idCalVici1.1,_whole_genome_shotgun_sequence	AUGUSTUS	intron	135966831	135967477	1	-	.	ID=g4205.t1.intron1;Parent=g4205.t1;
NC_088780.1_Calliphora_vicina_chromosome_1,_idCalVici1.1,_whole_genome_shotgun_sequence	AUGUSTUS	CDS	135967478	135968639	1	-	0	ID=g4205.t1.CDS2;Parent=g4205.t1;
NC_088780.1_Calliphora_vicina_chromosome_1,_idCalVici1.1,_whole_genome_shotgun_sequence	AUGUSTUS	exon	135967478	135968639	.	-	.	ID=g4205.t1.exon2;Parent=g4205.t1;
NC_088780.1_Calliphora_vicina_chromosome_1,_idCalVici1.1,_whole_genome_shotgun_sequence	AUGUSTUS	intron	135968640	135968702	1	-	.	ID=g4205.t1.intron2;Parent=g4205.t1;
NC_088780.1_Calliphora_vicina_chromosome_1,_idCalVici1.1,_whole_genome_shotgun_sequence	AUGUSTUS	CDS	135968703	135969038	1	-	0	ID=g4205.t1.CDS3;Parent=g4205.t1;
NC_088780.1_Calliphora_vicina_chromosome_1,_idCalVici1.1,_whole_genome_shotgun_sequence	AUGUSTUS	exon	135968703	135969038	.	-	.	ID=g4205.t1.exon3;Parent=g4205.t1;
NC_088780.1_Calliphora_vicina_chromosome_1,_idCalVici1.1,_whole_genome_shotgun_sequence	AUGUSTUS	intron	135969039	135981157	1	-	.	ID=g4205.t1.intron3;Parent=g4205.t1;
NC_088780.1_Calliphora_vicina_chromosome_1,_idCalVici1.1,_whole_genome_shotgun_sequence	AUGUSTUS	CDS	135981158	135981301	1	-	0	ID=g4205.t1.CDS4;Parent=g4205.t1;
NC_088780.1_Calliphora_vicina_chromosome_1,_idCalVici1.1,_whole_genome_shotgun_sequence	AUGUSTUS	exon	135981158	135981301	.	-	.	ID=g4205.t1.exon4;Parent=g4205.t1;
NC_088780.1_Calliphora_vicina_chromosome_1,_idCalVici1.1,_whole_genome_shotgun_sequence	AUGUSTUS	start_codon	135981299	135981301	.	-	0	ID=g4205.t1.start1;Parent=g4205.t1;
NC_088780.1_Calliphora_vicina_chromosome_1,_idCalVici1.1,_whole_genome_shotgun_sequence	AUGUSTUS	gene	135985410	135991501	.	+	.	ID=g4206;
NC_088780.1_Calliphora_vicina_chromosome_1,_idCalVici1.1,_whole_genome_shotgun_sequence	AUGUSTUS	mRNA	135985410	135991501	1	+	.	ID=g4206.t1;Parent=g4206;
NC_088780.1_Calliphora_vicina_chromosome_1,_idCalVici1.1,_whole_genome_shotgun_sequence	AUGUSTUS	start_codon	135985410	135985412	.	+	0	ID=g4206.t1.start1;Parent=g4206.t1;
NC_088780.1_Calliphora_vicina_chromosome_1,_idCalVici1.1,_whole_genome_shotgun_sequence	AUGUSTUS	CDS	135985410	135985584	1	+	0	ID=g4206.t1.CDS1;Parent=g4206.t1;
NC_088780.1_Calliphora_vicina_chromosome_1,_idCalVici1.1,_whole_genome_shotgun_sequence	AUGUSTUS	exon	135985410	135985584	.	+	.	ID=g4206.t1.exon1;Parent=g4206.t1;
NC_088780.1_Calliphora_vicina_chromosome_1,_idCalVici1.1,_whole_genome_shotgun_sequence	AUGUSTUS	intron	135985585	135985646	1	+	.	ID=g4206.t1.intron1;Parent=g4206.t1;
NC_088780.1_Calliphora_vicina_chromosome_1,_idCalVici1.1,_whole_genome_shotgun_sequence	AUGUSTUS	CDS	135985647	135986013	1	+	2	ID=g4206.t1.CDS2;Parent=g4206.t1;
NC_088780.1_Calliphora_vicina_chromosome_1,_idCalVici1.1,_whole_genome_shotgun_sequence	AUGUSTUS	exon	135985647	135986013	.	+	.	ID=g4206.t1.exon2;Parent=g4206.t1;
NC_088780.1_Calliphora_vicina_chromosome_1,_idCalVici1.1,_whole_genome_shotgun_sequence	AUGUSTUS	intron	135986014	135986072	1	+	.	ID=g4206.t1.intron2;Parent=g4206.t1;
NC_088780.1_Calliphora_vicina_chromosome_1,_idCalVici1.1,_whole_genome_shotgun_sequence	AUGUSTUS	CDS	135986073	135986241	1	+	1	ID=g4206.t1.CDS3;Parent=g4206.t1;
NC_088780.1_Calliphora_vicina_chromosome_1,_idCalVici1.1,_whole_genome_shotgun_sequence	AUGUSTUS	exon	135986073	135986241	.	+	.	ID=g4206.t1.exon3;Parent=g4206.t1;
NC_088780.1_Calliphora_vicina_chromosome_1,_idCalVici1.1,_whole_genome_shotgun_sequence	AUGUSTUS	intron	135986242	135986298	1	+	.	ID=g4206.t1.intron3;Parent=g4206.t1;
NC_088780.1_Calliphora_vicina_chromosome_1,_idCalVici1.1,_whole_genome_shotgun_sequence	AUGUSTUS	CDS	135986299	135987192	1	+	0	ID=g4206.t1.CDS4;Parent=g4206.t1;
NC_088780.1_Calliphora_vicina_chromosome_1,_idCalVici1.1,_whole_genome_shotgun_sequence	AUGUSTUS	exon	135986299	135987192	.	+	.	ID=g4206.t1.exon4;Parent=g4206.t1;
NC_088780.1_Calliphora_vicina_chromosome_1,_idCalVici1.1,_whole_genome_shotgun_sequence	AUGUSTUS	intron	135987193	135987280	1	+	.	ID=g4206.t1.intron4;Parent=g4206.t1;
NC_088780.1_Calliphora_vicina_chromosome_1,_idCalVici1.1,_whole_genome_shotgun_sequence	AUGUSTUS	CDS	135987281	135987409	1	+	0	ID=g4206.t1.CDS5;Parent=g4206.t1;
NC_088780.1_Calliphora_vicina_chromosome_1,_idCalVici1.1,_whole_genome_shotgun_sequence	AUGUSTUS	exon	135987281	135987409	.	+	.	ID=g4206.t1.exon5;Parent=g4206.t1;
NC_088780.1_Calliphora_vicina_chromosome_1,_idCalVici1.1,_whole_genome_shotgun_sequence	AUGUSTUS	intron	135987410	135987480	1	+	.	ID=g4206.t1.intron5;Parent=g4206.t1;
NC_088780.1_Calliphora_vicina_chromosome_1,_idCalVici1.1,_whole_genome_shotgun_sequence	AUGUSTUS	CDS	135987481	135987563	1	+	0	ID=g4206.t1.CDS6;Parent=g4206.t1;
NC_088780.1_Calliphora_vicina_chromosome_1,_idCalVici1.1,_whole_genome_shotgun_sequence	AUGUSTUS	exon	135987481	135987563	.	+	.	ID=g4206.t1.exon6;Parent=g4206.t1;
NC_088780.1_Calliphora_vicina_chromosome_1,_idCalVici1.1,_whole_genome_shotgun_sequence	AUGUSTUS	intron	135987564	135987630	1	+	.	ID=g4206.t1.intron6;Parent=g4206.t1;
NC_088780.1_Calliphora_vicina_chromosome_1,_idCalVici1.1,_whole_genome_shotgun_sequence	AUGUSTUS	CDS	135987631	135988003	1	+	1	ID=g4206.t1.CDS7;Parent=g4206.t1;
NC_088780.1_Calliphora_vicina_chromosome_1,_idCalVici1.1,_whole_genome_shotgun_sequence	AUGUSTUS	exon	135987631	135988003	.	+	.	ID=g4206.t1.exon7;Parent=g4206.t1;
NC_088780.1_Calliphora_vicina_chromosome_1,_idCalVici1.1,_whole_genome_shotgun_sequence	AUGUSTUS	intron	135988004	135988074	1	+	.	ID=g4206.t1.intron7;Parent=g4206.t1;
NC_088780.1_Calliphora_vicina_chromosome_1,_idCalVici1.1,_whole_genome_shotgun_sequence	AUGUSTUS	CDS	135988075	135988188	1	+	0	ID=g4206.t1.CDS8;Parent=g4206.t1;
NC_088780.1_Calliphora_vicina_chromosome_1,_idCalVici1.1,_whole_genome_shotgun_sequence	AUGUSTUS	exon	135988075	135988188	.	+	.	ID=g4206.t1.exon8;Parent=g4206.t1;
NC_088780.1_Calliphora_vicina_chromosome_1,_idCalVici1.1,_whole_genome_shotgun_sequence	AUGUSTUS	intron	135988189	135988252	1	+	.	ID=g4206.t1.intron8;Parent=g4206.t1;
NC_088780.1_Calliphora_vicina_chromosome_1,_idCalVici1.1,_whole_genome_shotgun_sequence	AUGUSTUS	CDS	135988253	135988508	1	+	0	ID=g4206.t1.CDS9;Parent=g4206.t1;
NC_088780.1_Calliphora_vicina_chromosome_1,_idCalVici1.1,_whole_genome_shotgun_sequence	AUGUSTUS	exon	135988253	135988508	.	+	.	ID=g4206.t1.exon9;Parent=g4206.t1;
NC_088780.1_Calliphora_vicina_chromosome_1,_idCalVici1.1,_whole_genome_shotgun_sequence	AUGUSTUS	intron	135988509	135988570	1	+	.	ID=g4206.t1.intron9;Parent=g4206.t1;
NC_088780.1_Calliphora_vicina_chromosome_1,_idCalVici1.1,_whole_genome_shotgun_sequence	AUGUSTUS	CDS	135988571	135988875	1	+	2	ID=g4206.t1.CDS10;Parent=g4206.t1;
NC_088780.1_Calliphora_vicina_chromosome_1,_idCalVici1.1,_whole_genome_shotgun_sequence	AUGUSTUS	exon	135988571	135988875	.	+	.	ID=g4206.t1.exon10;Parent=g4206.t1;
NC_088780.1_Calliphora_vicina_chromosome_1,_idCalVici1.1,_whole_genome_shotgun_sequence	AUGUSTUS	intron	135988876	135988936	1	+	.	ID=g4206.t1.intron10;Parent=g4206.t1;
NC_088780.1_Calliphora_vicina_chromosome_1,_idCalVici1.1,_whole_genome_shotgun_sequence	AUGUSTUS	CDS	135988937	135989055	1	+	0	ID=g4206.t1.CDS11;Parent=g4206.t1;
NC_088780.1_Calliphora_vicina_chromosome_1,_idCalVici1.1,_whole_genome_shotgun_sequence	AUGUSTUS	exon	135988937	135989055	.	+	.	ID=g4206.t1.exon11;Parent=g4206.t1;
NC_088780.1_Calliphora_vicina_chromosome_1,_idCalVici1.1,_whole_genome_shotgun_sequence	AUGUSTUS	intron	135989056	135990625	1	+	.	ID=g4206.t1.intron11;Parent=g4206.t1;
NC_088780.1_Calliphora_vicina_chromosome_1,_idCalVici1.1,_whole_genome_shotgun_sequence	AUGUSTUS	CDS	135990626	135991129	1	+	1	ID=g4206.t1.CDS12;Parent=g4206.t1;
NC_088780.1_Calliphora_vicina_chromosome_1,_idCalVici1.1,_whole_genome_shotgun_sequence	AUGUSTUS	exon	135990626	135991129	.	+	.	ID=g4206.t1.exon12;Parent=g4206.t1;
NC_088780.1_Calliphora_vicina_chromosome_1,_idCalVici1.1,_whole_genome_shotgun_sequence	AUGUSTUS	intron	135991130	135991188	1	+	.	ID=g4206.t1.intron12;Parent=g4206.t1;
NC_088780.1_Calliphora_vicina_chromosome_1,_idCalVici1.1,_whole_genome_shotgun_sequence	AUGUSTUS	CDS	135991189	135991366	1	+	1	ID=g4206.t1.CDS13;Parent=g4206.t1;
NC_088780.1_Calliphora_vicina_chromosome_1,_idCalVici1.1,_whole_genome_shotgun_sequence	AUGUSTUS	exon	135991189	135991366	.	+	.	ID=g4206.t1.exon13;Parent=g4206.t1;
NC_088780.1_Calliphora_vicina_chromosome_1,_idCalVici1.1,_whole_genome_shotgun_sequence	AUGUSTUS	intron	135991367	135991438	1	+	.	ID=g4206.t1.intron13;Parent=g4206.t1;
NC_088780.1_Calliphora_vicina_chromosome_1,_idCalVici1.1,_whole_genome_shotgun_sequence	AUGUSTUS	CDS	135991439	135991501	1	+	0	ID=g4206.t1.CDS14;Parent=g4206.t1;
NC_088780.1_Calliphora_vicina_chromosome_1,_idCalVici1.1,_whole_genome_shotgun_sequence	AUGUSTUS	exon	135991439	135991501	.	+	.	ID=g4206.t1.exon14;Parent=g4206.t1;
NC_088780.1_Calliphora_vicina_chromosome_1,_idCalVici1.1,_whole_genome_shotgun_sequence	AUGUSTUS	stop_codon	135991499	135991501	.	+	0	ID=g4206.t1.stop1;Parent=g4206.t1;
NC_088780.1_Calliphora_vicina_chromosome_1,_idCalVici1.1,_whole_genome_shotgun_sequence	AUGUSTUS	gene	136070746	136071717	.	-	.	ID=g4207;
NC_088780.1_Calliphora_vicina_chromosome_1,_idCalVici1.1,_whole_genome_shotgun_sequence	AUGUSTUS	mRNA	136070746	136071717	1	-	.	ID=g4207.t1;Parent=g4207;
NC_088780.1_Calliphora_vicina_chromosome_1,_idCalVici1.1,_whole_genome_shotgun_sequence	AUGUSTUS	stop_codon	136070746	136070748	.	-	0	ID=g4207.t1.stop1;Parent=g4207.t1;
NC_088780.1_Calliphora_vicina_chromosome_1,_idCalVici1.1,_whole_genome_shotgun_sequence	AUGUSTUS	CDS	136070746	136071717	1	-	0	ID=g4207.t1.CDS1;Parent=g4207.t1;
NC_088780.1_Calliphora_vicina_chromosome_1,_idCalVici1.1,_whole_genome_shotgun_sequence	AUGUSTUS	exon	136070746	136071717	.	-	.	ID=g4207.t1.exon1;Parent=g4207.t1;
NC_088780.1_Calliphora_vicina_chromosome_1,_idCalVici1.1,_whole_genome_shotgun_sequence	AUGUSTUS	start_codon	136071715	136071717	.	-	0	ID=g4207.t1.start1;Parent=g4207.t1;
NC_088780.1_Calliphora_vicina_chromosome_1,_idCalVici1.1,_whole_genome_shotgun_sequence	AUGUSTUS	gene	136195393	136196271	.	-	.	ID=g4208;
NC_088780.1_Calliphora_vicina_chromosome_1,_idCalVici1.1,_whole_genome_shotgun_sequence	AUGUSTUS	mRNA	136195393	136196271	1	-	.	ID=g4208.t1;Parent=g4208;
NC_088780.1_Calliphora_vicina_chromosome_1,_idCalVici1.1,_whole_genome_shotgun_sequence	AUGUSTUS	stop_codon	136195393	136195395	.	-	0	ID=g4208.t1.stop1;Parent=g4208.t1;
NC_088780.1_Calliphora_vicina_chromosome_1,_idCalVici1.1,_whole_genome_shotgun_sequence	AUGUSTUS	CDS	136195393	136196271	1	-	0	ID=g4208.t1.CDS1;Parent=g4208.t1;
NC_088780.1_Calliphora_vicina_chromosome_1,_idCalVici1.1,_whole_genome_shotgun_sequence	AUGUSTUS	exon	136195393	136196271	.	-	.	ID=g4208.t1.exon1;Parent=g4208.t1;
NC_088780.1_Calliphora_vicina_chromosome_1,_idCalVici1.1,_whole_genome_shotgun_sequence	AUGUSTUS	start_codon	136196269	136196271	.	-	0	ID=g4208.t1.start1;Parent=g4208.t1;
NC_088780.1_Calliphora_vicina_chromosome_1,_idCalVici1.1,_whole_genome_shotgun_sequence	AUGUSTUS	gene	136198312	136208536	.	-	.	ID=g4209;
NC_088780.1_Calliphora_vicina_chromosome_1,_idCalVici1.1,_whole_genome_shotgun_sequence	AUGUSTUS	mRNA	136198312	136208536	1	-	.	ID=g4209.t1;Parent=g4209;
NC_088780.1_Calliphora_vicina_chromosome_1,_idCalVici1.1,_whole_genome_shotgun_sequence	AUGUSTUS	stop_codon	136198312	136198314	.	-	0	ID=g4209.t1.stop1;Parent=g4209.t1;
NC_088780.1_Calliphora_vicina_chromosome_1,_idCalVici1.1,_whole_genome_shotgun_sequence	AUGUSTUS	CDS	136198312	136198383	1	-	0	ID=g4209.t1.CDS1;Parent=g4209.t1;
NC_088780.1_Calliphora_vicina_chromosome_1,_idCalVici1.1,_whole_genome_shotgun_sequence	AUGUSTUS	exon	136198312	136198383	.	-	.	ID=g4209.t1.exon1;Parent=g4209.t1;
NC_088780.1_Calliphora_vicina_chromosome_1,_idCalVici1.1,_whole_genome_shotgun_sequence	AUGUSTUS	intron	136198384	136202777	1	-	.	ID=g4209.t1.intron1;Parent=g4209.t1;
NC_088780.1_Calliphora_vicina_chromosome_1,_idCalVici1.1,_whole_genome_shotgun_sequence	AUGUSTUS	CDS	136202778	136203252	1	-	1	ID=g4209.t1.CDS2;Parent=g4209.t1;
NC_088780.1_Calliphora_vicina_chromosome_1,_idCalVici1.1,_whole_genome_shotgun_sequence	AUGUSTUS	exon	136202778	136203252	.	-	.	ID=g4209.t1.exon2;Parent=g4209.t1;
NC_088780.1_Calliphora_vicina_chromosome_1,_idCalVici1.1,_whole_genome_shotgun_sequence	AUGUSTUS	intron	136203253	136207797	1	-	.	ID=g4209.t1.intron2;Parent=g4209.t1;
NC_088780.1_Calliphora_vicina_chromosome_1,_idCalVici1.1,_whole_genome_shotgun_sequence	AUGUSTUS	CDS	136207798	136207944	1	-	1	ID=g4209.t1.CDS3;Parent=g4209.t1;
NC_088780.1_Calliphora_vicina_chromosome_1,_idCalVici1.1,_whole_genome_shotgun_sequence	AUGUSTUS	exon	136207798	136207944	.	-	.	ID=g4209.t1.exon3;Parent=g4209.t1;
NC_088780.1_Calliphora_vicina_chromosome_1,_idCalVici1.1,_whole_genome_shotgun_sequence	AUGUSTUS	intron	136207945	136208504	1	-	.	ID=g4209.t1.intron3;Parent=g4209.t1;
NC_088780.1_Calliphora_vicina_chromosome_1,_idCalVici1.1,_whole_genome_shotgun_sequence	AUGUSTUS	CDS	136208505	136208536	1	-	0	ID=g4209.t1.CDS4;Parent=g4209.t1;
NC_088780.1_Calliphora_vicina_chromosome_1,_idCalVici1.1,_whole_genome_shotgun_sequence	AUGUSTUS	exon	136208505	136208536	.	-	.	ID=g4209.t1.exon4;Parent=g4209.t1;
NC_088780.1_Calliphora_vicina_chromosome_1,_idCalVici1.1,_whole_genome_shotgun_sequence	AUGUSTUS	start_codon	136208534	136208536	.	-	0	ID=g4209.t1.start1;Parent=g4209.t1;
NC_088780.1_Calliphora_vicina_chromosome_1,_idCalVici1.1,_whole_genome_shotgun_sequence	AUGUSTUS	gene	136214752	136221901	.	+	.	ID=g4210;
NC_088780.1_Calliphora_vicina_chromosome_1,_idCalVici1.1,_whole_genome_shotgun_sequence	AUGUSTUS	mRNA	136214752	136221901	1	+	.	ID=g4210.t1;Parent=g4210;
NC_088780.1_Calliphora_vicina_chromosome_1,_idCalVici1.1,_whole_genome_shotgun_sequence	AUGUSTUS	start_codon	136214752	136214754	.	+	0	ID=g4210.t1.start1;Parent=g4210.t1;
NC_088780.1_Calliphora_vicina_chromosome_1,_idCalVici1.1,_whole_genome_shotgun_sequence	AUGUSTUS	CDS	136214752	136214945	1	+	0	ID=g4210.t1.CDS1;Parent=g4210.t1;
NC_088780.1_Calliphora_vicina_chromosome_1,_idCalVici1.1,_whole_genome_shotgun_sequence	AUGUSTUS	exon	136214752	136214945	.	+	.	ID=g4210.t1.exon1;Parent=g4210.t1;
NC_088780.1_Calliphora_vicina_chromosome_1,_idCalVici1.1,_whole_genome_shotgun_sequence	AUGUSTUS	intron	136214946	136220152	1	+	.	ID=g4210.t1.intron1;Parent=g4210.t1;
NC_088780.1_Calliphora_vicina_chromosome_1,_idCalVici1.1,_whole_genome_shotgun_sequence	AUGUSTUS	CDS	136220153	136220439	1	+	1	ID=g4210.t1.CDS2;Parent=g4210.t1;
NC_088780.1_Calliphora_vicina_chromosome_1,_idCalVici1.1,_whole_genome_shotgun_sequence	AUGUSTUS	exon	136220153	136220439	.	+	.	ID=g4210.t1.exon2;Parent=g4210.t1;
NC_088780.1_Calliphora_vicina_chromosome_1,_idCalVici1.1,_whole_genome_shotgun_sequence	AUGUSTUS	intron	136220440	136220517	1	+	.	ID=g4210.t1.intron2;Parent=g4210.t1;
NC_088780.1_Calliphora_vicina_chromosome_1,_idCalVici1.1,_whole_genome_shotgun_sequence	AUGUSTUS	CDS	136220518	136220698	1	+	2	ID=g4210.t1.CDS3;Parent=g4210.t1;
NC_088780.1_Calliphora_vicina_chromosome_1,_idCalVici1.1,_whole_genome_shotgun_sequence	AUGUSTUS	exon	136220518	136220698	.	+	.	ID=g4210.t1.exon3;Parent=g4210.t1;
NC_088780.1_Calliphora_vicina_chromosome_1,_idCalVici1.1,_whole_genome_shotgun_sequence	AUGUSTUS	intron	136220699	136220769	1	+	.	ID=g4210.t1.intron3;Parent=g4210.t1;
NC_088780.1_Calliphora_vicina_chromosome_1,_idCalVici1.1,_whole_genome_shotgun_sequence	AUGUSTUS	CDS	136220770	136220924	1	+	1	ID=g4210.t1.CDS4;Parent=g4210.t1;
NC_088780.1_Calliphora_vicina_chromosome_1,_idCalVici1.1,_whole_genome_shotgun_sequence	AUGUSTUS	exon	136220770	136220924	.	+	.	ID=g4210.t1.exon4;Parent=g4210.t1;
NC_088780.1_Calliphora_vicina_chromosome_1,_idCalVici1.1,_whole_genome_shotgun_sequence	AUGUSTUS	intron	136220925	136221009	1	+	.	ID=g4210.t1.intron4;Parent=g4210.t1;
NC_088780.1_Calliphora_vicina_chromosome_1,_idCalVici1.1,_whole_genome_shotgun_sequence	AUGUSTUS	CDS	136221010	136221208	1	+	2	ID=g4210.t1.CDS5;Parent=g4210.t1;
NC_088780.1_Calliphora_vicina_chromosome_1,_idCalVici1.1,_whole_genome_shotgun_sequence	AUGUSTUS	exon	136221010	136221208	.	+	.	ID=g4210.t1.exon5;Parent=g4210.t1;
NC_088780.1_Calliphora_vicina_chromosome_1,_idCalVici1.1,_whole_genome_shotgun_sequence	AUGUSTUS	intron	136221209	136221312	1	+	.	ID=g4210.t1.intron5;Parent=g4210.t1;
NC_088780.1_Calliphora_vicina_chromosome_1,_idCalVici1.1,_whole_genome_shotgun_sequence	AUGUSTUS	CDS	136221313	136221369	1	+	1	ID=g4210.t1.CDS6;Parent=g4210.t1;
NC_088780.1_Calliphora_vicina_chromosome_1,_idCalVici1.1,_whole_genome_shotgun_sequence	AUGUSTUS	exon	136221313	136221369	.	+	.	ID=g4210.t1.exon6;Parent=g4210.t1;
NC_088780.1_Calliphora_vicina_chromosome_1,_idCalVici1.1,_whole_genome_shotgun_sequence	AUGUSTUS	intron	136221370	136221431	1	+	.	ID=g4210.t1.intron6;Parent=g4210.t1;
NC_088780.1_Calliphora_vicina_chromosome_1,_idCalVici1.1,_whole_genome_shotgun_sequence	AUGUSTUS	CDS	136221432	136221644	1	+	1	ID=g4210.t1.CDS7;Parent=g4210.t1;
NC_088780.1_Calliphora_vicina_chromosome_1,_idCalVici1.1,_whole_genome_shotgun_sequence	AUGUSTUS	exon	136221432	136221644	.	+	.	ID=g4210.t1.exon7;Parent=g4210.t1;
NC_088780.1_Calliphora_vicina_chromosome_1,_idCalVici1.1,_whole_genome_shotgun_sequence	AUGUSTUS	intron	136221645	136221708	1	+	.	ID=g4210.t1.intron7;Parent=g4210.t1;
NC_088780.1_Calliphora_vicina_chromosome_1,_idCalVici1.1,_whole_genome_shotgun_sequence	AUGUSTUS	CDS	136221709	136221901	1	+	1	ID=g4210.t1.CDS8;Parent=g4210.t1;
NC_088780.1_Calliphora_vicina_chromosome_1,_idCalVici1.1,_whole_genome_shotgun_sequence	AUGUSTUS	exon	136221709	136221901	.	+	.	ID=g4210.t1.exon8;Parent=g4210.t1;
NC_088780.1_Calliphora_vicina_chromosome_1,_idCalVici1.1,_whole_genome_shotgun_sequence	AUGUSTUS	stop_codon	136221899	136221901	.	+	0	ID=g4210.t1.stop1;Parent=g4210.t1;
NC_088780.1_Calliphora_vicina_chromosome_1,_idCalVici1.1,_whole_genome_shotgun_sequence	AUGUSTUS	gene	136266500	136269648	.	+	.	ID=g4211;
NC_088780.1_Calliphora_vicina_chromosome_1,_idCalVici1.1,_whole_genome_shotgun_sequence	AUGUSTUS	mRNA	136266500	136269648	1	+	.	ID=g4211.t1;Parent=g4211;
NC_088780.1_Calliphora_vicina_chromosome_1,_idCalVici1.1,_whole_genome_shotgun_sequence	AUGUSTUS	start_codon	136266500	136266502	.	+	0	ID=g4211.t1.start1;Parent=g4211.t1;
NC_088780.1_Calliphora_vicina_chromosome_1,_idCalVici1.1,_whole_genome_shotgun_sequence	AUGUSTUS	CDS	136266500	136267080	1	+	0	ID=g4211.t1.CDS1;Parent=g4211.t1;
NC_088780.1_Calliphora_vicina_chromosome_1,_idCalVici1.1,_whole_genome_shotgun_sequence	AUGUSTUS	exon	136266500	136267080	.	+	.	ID=g4211.t1.exon1;Parent=g4211.t1;
NC_088780.1_Calliphora_vicina_chromosome_1,_idCalVici1.1,_whole_genome_shotgun_sequence	AUGUSTUS	intron	136267081	136267147	1	+	.	ID=g4211.t1.intron1;Parent=g4211.t1;
NC_088780.1_Calliphora_vicina_chromosome_1,_idCalVici1.1,_whole_genome_shotgun_sequence	AUGUSTUS	CDS	136267148	136267356	1	+	1	ID=g4211.t1.CDS2;Parent=g4211.t1;
NC_088780.1_Calliphora_vicina_chromosome_1,_idCalVici1.1,_whole_genome_shotgun_sequence	AUGUSTUS	exon	136267148	136267356	.	+	.	ID=g4211.t1.exon2;Parent=g4211.t1;
NC_088780.1_Calliphora_vicina_chromosome_1,_idCalVici1.1,_whole_genome_shotgun_sequence	AUGUSTUS	intron	136267357	136267432	1	+	.	ID=g4211.t1.intron2;Parent=g4211.t1;
NC_088780.1_Calliphora_vicina_chromosome_1,_idCalVici1.1,_whole_genome_shotgun_sequence	AUGUSTUS	CDS	136267433	136267982	1	+	2	ID=g4211.t1.CDS3;Parent=g4211.t1;
NC_088780.1_Calliphora_vicina_chromosome_1,_idCalVici1.1,_whole_genome_shotgun_sequence	AUGUSTUS	exon	136267433	136267982	.	+	.	ID=g4211.t1.exon3;Parent=g4211.t1;
NC_088780.1_Calliphora_vicina_chromosome_1,_idCalVici1.1,_whole_genome_shotgun_sequence	AUGUSTUS	intron	136267983	136268569	1	+	.	ID=g4211.t1.intron3;Parent=g4211.t1;
NC_088780.1_Calliphora_vicina_chromosome_1,_idCalVici1.1,_whole_genome_shotgun_sequence	AUGUSTUS	CDS	136268570	136269228	1	+	1	ID=g4211.t1.CDS4;Parent=g4211.t1;
NC_088780.1_Calliphora_vicina_chromosome_1,_idCalVici1.1,_whole_genome_shotgun_sequence	AUGUSTUS	exon	136268570	136269228	.	+	.	ID=g4211.t1.exon4;Parent=g4211.t1;
NC_088780.1_Calliphora_vicina_chromosome_1,_idCalVici1.1,_whole_genome_shotgun_sequence	AUGUSTUS	intron	136269229	136269293	1	+	.	ID=g4211.t1.intron4;Parent=g4211.t1;
NC_088780.1_Calliphora_vicina_chromosome_1,_idCalVici1.1,_whole_genome_shotgun_sequence	AUGUSTUS	CDS	136269294	136269440	1	+	2	ID=g4211.t1.CDS5;Parent=g4211.t1;
NC_088780.1_Calliphora_vicina_chromosome_1,_idCalVici1.1,_whole_genome_shotgun_sequence	AUGUSTUS	exon	136269294	136269440	.	+	.	ID=g4211.t1.exon5;Parent=g4211.t1;
NC_088780.1_Calliphora_vicina_chromosome_1,_idCalVici1.1,_whole_genome_shotgun_sequence	AUGUSTUS	intron	136269441	136269529	1	+	.	ID=g4211.t1.intron5;Parent=g4211.t1;
NC_088780.1_Calliphora_vicina_chromosome_1,_idCalVici1.1,_whole_genome_shotgun_sequence	AUGUSTUS	CDS	136269530	136269648	1	+	2	ID=g4211.t1.CDS6;Parent=g4211.t1;
NC_088780.1_Calliphora_vicina_chromosome_1,_idCalVici1.1,_whole_genome_shotgun_sequence	AUGUSTUS	exon	136269530	136269648	.	+	.	ID=g4211.t1.exon6;Parent=g4211.t1;
NC_088780.1_Calliphora_vicina_chromosome_1,_idCalVici1.1,_whole_genome_shotgun_sequence	AUGUSTUS	stop_codon	136269646	136269648	.	+	0	ID=g4211.t1.stop1;Parent=g4211.t1;
NC_088780.1_Calliphora_vicina_chromosome_1,_idCalVici1.1,_whole_genome_shotgun_sequence	AUGUSTUS	gene	136285060	136299730	.	-	.	ID=g4212;
NC_088780.1_Calliphora_vicina_chromosome_1,_idCalVici1.1,_whole_genome_shotgun_sequence	AUGUSTUS	mRNA	136285060	136299730	0.9	-	.	ID=g4212.t1;Parent=g4212;
NC_088780.1_Calliphora_vicina_chromosome_1,_idCalVici1.1,_whole_genome_shotgun_sequence	AUGUSTUS	stop_codon	136285060	136285062	.	-	0	ID=g4212.t1.stop1;Parent=g4212.t1;
NC_088780.1_Calliphora_vicina_chromosome_1,_idCalVici1.1,_whole_genome_shotgun_sequence	AUGUSTUS	CDS	136285060	136285452	1	-	0	ID=g4212.t1.CDS1;Parent=g4212.t1;
NC_088780.1_Calliphora_vicina_chromosome_1,_idCalVici1.1,_whole_genome_shotgun_sequence	AUGUSTUS	exon	136285060	136285452	.	-	.	ID=g4212.t1.exon1;Parent=g4212.t1;
NC_088780.1_Calliphora_vicina_chromosome_1,_idCalVici1.1,_whole_genome_shotgun_sequence	AUGUSTUS	intron	136285453	136285517	1	-	.	ID=g4212.t1.intron1;Parent=g4212.t1;
NC_088780.1_Calliphora_vicina_chromosome_1,_idCalVici1.1,_whole_genome_shotgun_sequence	AUGUSTUS	CDS	136285518	136286546	1	-	0	ID=g4212.t1.CDS2;Parent=g4212.t1;
NC_088780.1_Calliphora_vicina_chromosome_1,_idCalVici1.1,_whole_genome_shotgun_sequence	AUGUSTUS	exon	136285518	136286546	.	-	.	ID=g4212.t1.exon2;Parent=g4212.t1;
NC_088780.1_Calliphora_vicina_chromosome_1,_idCalVici1.1,_whole_genome_shotgun_sequence	AUGUSTUS	intron	136286547	136286611	1	-	.	ID=g4212.t1.intron2;Parent=g4212.t1;
NC_088780.1_Calliphora_vicina_chromosome_1,_idCalVici1.1,_whole_genome_shotgun_sequence	AUGUSTUS	CDS	136286612	136287082	1	-	0	ID=g4212.t1.CDS3;Parent=g4212.t1;
NC_088780.1_Calliphora_vicina_chromosome_1,_idCalVici1.1,_whole_genome_shotgun_sequence	AUGUSTUS	exon	136286612	136287082	.	-	.	ID=g4212.t1.exon3;Parent=g4212.t1;
NC_088780.1_Calliphora_vicina_chromosome_1,_idCalVici1.1,_whole_genome_shotgun_sequence	AUGUSTUS	intron	136287083	136287157	1	-	.	ID=g4212.t1.intron3;Parent=g4212.t1;
NC_088780.1_Calliphora_vicina_chromosome_1,_idCalVici1.1,_whole_genome_shotgun_sequence	AUGUSTUS	CDS	136287158	136287606	1	-	2	ID=g4212.t1.CDS4;Parent=g4212.t1;
NC_088780.1_Calliphora_vicina_chromosome_1,_idCalVici1.1,_whole_genome_shotgun_sequence	AUGUSTUS	exon	136287158	136287606	.	-	.	ID=g4212.t1.exon4;Parent=g4212.t1;
NC_088780.1_Calliphora_vicina_chromosome_1,_idCalVici1.1,_whole_genome_shotgun_sequence	AUGUSTUS	intron	136287607	136287674	1	-	.	ID=g4212.t1.intron4;Parent=g4212.t1;
NC_088780.1_Calliphora_vicina_chromosome_1,_idCalVici1.1,_whole_genome_shotgun_sequence	AUGUSTUS	CDS	136287675	136287915	1	-	0	ID=g4212.t1.CDS5;Parent=g4212.t1;
NC_088780.1_Calliphora_vicina_chromosome_1,_idCalVici1.1,_whole_genome_shotgun_sequence	AUGUSTUS	exon	136287675	136287915	.	-	.	ID=g4212.t1.exon5;Parent=g4212.t1;
NC_088780.1_Calliphora_vicina_chromosome_1,_idCalVici1.1,_whole_genome_shotgun_sequence	AUGUSTUS	intron	136287916	136288216	1	-	.	ID=g4212.t1.intron5;Parent=g4212.t1;
NC_088780.1_Calliphora_vicina_chromosome_1,_idCalVici1.1,_whole_genome_shotgun_sequence	AUGUSTUS	CDS	136288217	136288600	1	-	0	ID=g4212.t1.CDS6;Parent=g4212.t1;
NC_088780.1_Calliphora_vicina_chromosome_1,_idCalVici1.1,_whole_genome_shotgun_sequence	AUGUSTUS	exon	136288217	136288600	.	-	.	ID=g4212.t1.exon6;Parent=g4212.t1;
NC_088780.1_Calliphora_vicina_chromosome_1,_idCalVici1.1,_whole_genome_shotgun_sequence	AUGUSTUS	intron	136288601	136288681	1	-	.	ID=g4212.t1.intron6;Parent=g4212.t1;
NC_088780.1_Calliphora_vicina_chromosome_1,_idCalVici1.1,_whole_genome_shotgun_sequence	AUGUSTUS	CDS	136288682	136289009	1	-	1	ID=g4212.t1.CDS7;Parent=g4212.t1;
NC_088780.1_Calliphora_vicina_chromosome_1,_idCalVici1.1,_whole_genome_shotgun_sequence	AUGUSTUS	exon	136288682	136289009	.	-	.	ID=g4212.t1.exon7;Parent=g4212.t1;
NC_088780.1_Calliphora_vicina_chromosome_1,_idCalVici1.1,_whole_genome_shotgun_sequence	AUGUSTUS	intron	136289010	136290658	1	-	.	ID=g4212.t1.intron7;Parent=g4212.t1;
NC_088780.1_Calliphora_vicina_chromosome_1,_idCalVici1.1,_whole_genome_shotgun_sequence	AUGUSTUS	CDS	136290659	136290727	1	-	1	ID=g4212.t1.CDS8;Parent=g4212.t1;
NC_088780.1_Calliphora_vicina_chromosome_1,_idCalVici1.1,_whole_genome_shotgun_sequence	AUGUSTUS	exon	136290659	136290727	.	-	.	ID=g4212.t1.exon8;Parent=g4212.t1;
NC_088780.1_Calliphora_vicina_chromosome_1,_idCalVici1.1,_whole_genome_shotgun_sequence	AUGUSTUS	intron	136290728	136290989	1	-	.	ID=g4212.t1.intron8;Parent=g4212.t1;
NC_088780.1_Calliphora_vicina_chromosome_1,_idCalVici1.1,_whole_genome_shotgun_sequence	AUGUSTUS	CDS	136290990	136291137	1	-	2	ID=g4212.t1.CDS9;Parent=g4212.t1;
NC_088780.1_Calliphora_vicina_chromosome_1,_idCalVici1.1,_whole_genome_shotgun_sequence	AUGUSTUS	exon	136290990	136291137	.	-	.	ID=g4212.t1.exon9;Parent=g4212.t1;
NC_088780.1_Calliphora_vicina_chromosome_1,_idCalVici1.1,_whole_genome_shotgun_sequence	AUGUSTUS	intron	136291138	136293899	1	-	.	ID=g4212.t1.intron9;Parent=g4212.t1;
NC_088780.1_Calliphora_vicina_chromosome_1,_idCalVici1.1,_whole_genome_shotgun_sequence	AUGUSTUS	CDS	136293900	136294094	1	-	2	ID=g4212.t1.CDS10;Parent=g4212.t1;
NC_088780.1_Calliphora_vicina_chromosome_1,_idCalVici1.1,_whole_genome_shotgun_sequence	AUGUSTUS	exon	136293900	136294094	.	-	.	ID=g4212.t1.exon10;Parent=g4212.t1;
NC_088780.1_Calliphora_vicina_chromosome_1,_idCalVici1.1,_whole_genome_shotgun_sequence	AUGUSTUS	intron	136294095	136294308	1	-	.	ID=g4212.t1.intron10;Parent=g4212.t1;
NC_088780.1_Calliphora_vicina_chromosome_1,_idCalVici1.1,_whole_genome_shotgun_sequence	AUGUSTUS	CDS	136294309	136294443	1	-	2	ID=g4212.t1.CDS11;Parent=g4212.t1;
NC_088780.1_Calliphora_vicina_chromosome_1,_idCalVici1.1,_whole_genome_shotgun_sequence	AUGUSTUS	exon	136294309	136294443	.	-	.	ID=g4212.t1.exon11;Parent=g4212.t1;
NC_088780.1_Calliphora_vicina_chromosome_1,_idCalVici1.1,_whole_genome_shotgun_sequence	AUGUSTUS	intron	136294444	136299630	0.9	-	.	ID=g4212.t1.intron11;Parent=g4212.t1;
NC_088780.1_Calliphora_vicina_chromosome_1,_idCalVici1.1,_whole_genome_shotgun_sequence	AUGUSTUS	CDS	136299631	136299730	0.9	-	0	ID=g4212.t1.CDS12;Parent=g4212.t1;
NC_088780.1_Calliphora_vicina_chromosome_1,_idCalVici1.1,_whole_genome_shotgun_sequence	AUGUSTUS	exon	136299631	136299730	.	-	.	ID=g4212.t1.exon12;Parent=g4212.t1;
NC_088780.1_Calliphora_vicina_chromosome_1,_idCalVici1.1,_whole_genome_shotgun_sequence	AUGUSTUS	start_codon	136299728	136299730	.	-	0	ID=g4212.t1.start1;Parent=g4212.t1;
NC_088780.1_Calliphora_vicina_chromosome_1,_idCalVici1.1,_whole_genome_shotgun_sequence	AUGUSTUS	mRNA	136285060	136299730	0.93	-	.	ID=g4212.t2;Parent=g4212;
NC_088780.1_Calliphora_vicina_chromosome_1,_idCalVici1.1,_whole_genome_shotgun_sequence	AUGUSTUS	stop_codon	136285060	136285062	.	-	0	ID=g4212.t2.stop1;Parent=g4212.t2;
NC_088780.1_Calliphora_vicina_chromosome_1,_idCalVici1.1,_whole_genome_shotgun_sequence	AUGUSTUS	CDS	136285060	136285452	1	-	0	ID=g4212.t2.CDS1;Parent=g4212.t2;
NC_088780.1_Calliphora_vicina_chromosome_1,_idCalVici1.1,_whole_genome_shotgun_sequence	AUGUSTUS	exon	136285060	136285452	.	-	.	ID=g4212.t2.exon1;Parent=g4212.t2;
NC_088780.1_Calliphora_vicina_chromosome_1,_idCalVici1.1,_whole_genome_shotgun_sequence	AUGUSTUS	intron	136285453	136285517	1	-	.	ID=g4212.t2.intron1;Parent=g4212.t2;
NC_088780.1_Calliphora_vicina_chromosome_1,_idCalVici1.1,_whole_genome_shotgun_sequence	AUGUSTUS	CDS	136285518	136286546	1	-	0	ID=g4212.t2.CDS2;Parent=g4212.t2;
NC_088780.1_Calliphora_vicina_chromosome_1,_idCalVici1.1,_whole_genome_shotgun_sequence	AUGUSTUS	exon	136285518	136286546	.	-	.	ID=g4212.t2.exon2;Parent=g4212.t2;
NC_088780.1_Calliphora_vicina_chromosome_1,_idCalVici1.1,_whole_genome_shotgun_sequence	AUGUSTUS	intron	136286547	136286611	1	-	.	ID=g4212.t2.intron2;Parent=g4212.t2;
NC_088780.1_Calliphora_vicina_chromosome_1,_idCalVici1.1,_whole_genome_shotgun_sequence	AUGUSTUS	CDS	136286612	136287082	1	-	0	ID=g4212.t2.CDS3;Parent=g4212.t2;
NC_088780.1_Calliphora_vicina_chromosome_1,_idCalVici1.1,_whole_genome_shotgun_sequence	AUGUSTUS	exon	136286612	136287082	.	-	.	ID=g4212.t2.exon3;Parent=g4212.t2;
NC_088780.1_Calliphora_vicina_chromosome_1,_idCalVici1.1,_whole_genome_shotgun_sequence	AUGUSTUS	intron	136287083	136287157	1	-	.	ID=g4212.t2.intron3;Parent=g4212.t2;
NC_088780.1_Calliphora_vicina_chromosome_1,_idCalVici1.1,_whole_genome_shotgun_sequence	AUGUSTUS	CDS	136287158	136287606	1	-	2	ID=g4212.t2.CDS4;Parent=g4212.t2;
NC_088780.1_Calliphora_vicina_chromosome_1,_idCalVici1.1,_whole_genome_shotgun_sequence	AUGUSTUS	exon	136287158	136287606	.	-	.	ID=g4212.t2.exon4;Parent=g4212.t2;
NC_088780.1_Calliphora_vicina_chromosome_1,_idCalVici1.1,_whole_genome_shotgun_sequence	AUGUSTUS	intron	136287607	136287674	1	-	.	ID=g4212.t2.intron4;Parent=g4212.t2;
NC_088780.1_Calliphora_vicina_chromosome_1,_idCalVici1.1,_whole_genome_shotgun_sequence	AUGUSTUS	CDS	136287675	136287915	1	-	0	ID=g4212.t2.CDS5;Parent=g4212.t2;
NC_088780.1_Calliphora_vicina_chromosome_1,_idCalVici1.1,_whole_genome_shotgun_sequence	AUGUSTUS	exon	136287675	136287915	.	-	.	ID=g4212.t2.exon5;Parent=g4212.t2;
NC_088780.1_Calliphora_vicina_chromosome_1,_idCalVici1.1,_whole_genome_shotgun_sequence	AUGUSTUS	intron	136287916	136288213	1	-	.	ID=g4212.t2.intron5;Parent=g4212.t2;
NC_088780.1_Calliphora_vicina_chromosome_1,_idCalVici1.1,_whole_genome_shotgun_sequence	AUGUSTUS	CDS	136288214	136288600	1	-	0	ID=g4212.t2.CDS6;Parent=g4212.t2;
NC_088780.1_Calliphora_vicina_chromosome_1,_idCalVici1.1,_whole_genome_shotgun_sequence	AUGUSTUS	exon	136288214	136288600	.	-	.	ID=g4212.t2.exon6;Parent=g4212.t2;
NC_088780.1_Calliphora_vicina_chromosome_1,_idCalVici1.1,_whole_genome_shotgun_sequence	AUGUSTUS	intron	136288601	136288681	1	-	.	ID=g4212.t2.intron6;Parent=g4212.t2;
NC_088780.1_Calliphora_vicina_chromosome_1,_idCalVici1.1,_whole_genome_shotgun_sequence	AUGUSTUS	CDS	136288682	136289009	1	-	1	ID=g4212.t2.CDS7;Parent=g4212.t2;
NC_088780.1_Calliphora_vicina_chromosome_1,_idCalVici1.1,_whole_genome_shotgun_sequence	AUGUSTUS	exon	136288682	136289009	.	-	.	ID=g4212.t2.exon7;Parent=g4212.t2;
NC_088780.1_Calliphora_vicina_chromosome_1,_idCalVici1.1,_whole_genome_shotgun_sequence	AUGUSTUS	intron	136289010	136290658	1	-	.	ID=g4212.t2.intron7;Parent=g4212.t2;
NC_088780.1_Calliphora_vicina_chromosome_1,_idCalVici1.1,_whole_genome_shotgun_sequence	AUGUSTUS	CDS	136290659	136290727	1	-	1	ID=g4212.t2.CDS8;Parent=g4212.t2;
NC_088780.1_Calliphora_vicina_chromosome_1,_idCalVici1.1,_whole_genome_shotgun_sequence	AUGUSTUS	exon	136290659	136290727	.	-	.	ID=g4212.t2.exon8;Parent=g4212.t2;
NC_088780.1_Calliphora_vicina_chromosome_1,_idCalVici1.1,_whole_genome_shotgun_sequence	AUGUSTUS	intron	136290728	136290989	1	-	.	ID=g4212.t2.intron8;Parent=g4212.t2;
NC_088780.1_Calliphora_vicina_chromosome_1,_idCalVici1.1,_whole_genome_shotgun_sequence	AUGUSTUS	CDS	136290990	136291137	1	-	2	ID=g4212.t2.CDS9;Parent=g4212.t2;
NC_088780.1_Calliphora_vicina_chromosome_1,_idCalVici1.1,_whole_genome_shotgun_sequence	AUGUSTUS	exon	136290990	136291137	.	-	.	ID=g4212.t2.exon9;Parent=g4212.t2;
NC_088780.1_Calliphora_vicina_chromosome_1,_idCalVici1.1,_whole_genome_shotgun_sequence	AUGUSTUS	intron	136291138	136293899	1	-	.	ID=g4212.t2.intron9;Parent=g4212.t2;
NC_088780.1_Calliphora_vicina_chromosome_1,_idCalVici1.1,_whole_genome_shotgun_sequence	AUGUSTUS	CDS	136293900	136294094	1	-	2	ID=g4212.t2.CDS10;Parent=g4212.t2;
NC_088780.1_Calliphora_vicina_chromosome_1,_idCalVici1.1,_whole_genome_shotgun_sequence	AUGUSTUS	exon	136293900	136294094	.	-	.	ID=g4212.t2.exon10;Parent=g4212.t2;
NC_088780.1_Calliphora_vicina_chromosome_1,_idCalVici1.1,_whole_genome_shotgun_sequence	AUGUSTUS	intron	136294095	136294308	1	-	.	ID=g4212.t2.intron10;Parent=g4212.t2;
NC_088780.1_Calliphora_vicina_chromosome_1,_idCalVici1.1,_whole_genome_shotgun_sequence	AUGUSTUS	CDS	136294309	136294443	1	-	2	ID=g4212.t2.CDS11;Parent=g4212.t2;
NC_088780.1_Calliphora_vicina_chromosome_1,_idCalVici1.1,_whole_genome_shotgun_sequence	AUGUSTUS	exon	136294309	136294443	.	-	.	ID=g4212.t2.exon11;Parent=g4212.t2;
NC_088780.1_Calliphora_vicina_chromosome_1,_idCalVici1.1,_whole_genome_shotgun_sequence	AUGUSTUS	intron	136294444	136299630	0.93	-	.	ID=g4212.t2.intron11;Parent=g4212.t2;
NC_088780.1_Calliphora_vicina_chromosome_1,_idCalVici1.1,_whole_genome_shotgun_sequence	AUGUSTUS	CDS	136299631	136299730	0.93	-	0	ID=g4212.t2.CDS12;Parent=g4212.t2;
NC_088780.1_Calliphora_vicina_chromosome_1,_idCalVici1.1,_whole_genome_shotgun_sequence	AUGUSTUS	exon	136299631	136299730	.	-	.	ID=g4212.t2.exon12;Parent=g4212.t2;
NC_088780.1_Calliphora_vicina_chromosome_1,_idCalVici1.1,_whole_genome_shotgun_sequence	AUGUSTUS	start_codon	136299728	136299730	.	-	0	ID=g4212.t2.start1;Parent=g4212.t2;
NC_088780.1_Calliphora_vicina_chromosome_1,_idCalVici1.1,_whole_genome_shotgun_sequence	AUGUSTUS	gene	136486227	136500857	.	-	.	ID=g4213;
NC_088780.1_Calliphora_vicina_chromosome_1,_idCalVici1.1,_whole_genome_shotgun_sequence	AUGUSTUS	mRNA	136486227	136500857	1	-	.	ID=g4213.t1;Parent=g4213;
NC_088780.1_Calliphora_vicina_chromosome_1,_idCalVici1.1,_whole_genome_shotgun_sequence	AUGUSTUS	stop_codon	136486227	136486229	.	-	0	ID=g4213.t1.stop1;Parent=g4213.t1;
NC_088780.1_Calliphora_vicina_chromosome_1,_idCalVici1.1,_whole_genome_shotgun_sequence	AUGUSTUS	CDS	136486227	136487957	1	-	0	ID=g4213.t1.CDS1;Parent=g4213.t1;
NC_088780.1_Calliphora_vicina_chromosome_1,_idCalVici1.1,_whole_genome_shotgun_sequence	AUGUSTUS	exon	136486227	136487957	.	-	.	ID=g4213.t1.exon1;Parent=g4213.t1;
NC_088780.1_Calliphora_vicina_chromosome_1,_idCalVici1.1,_whole_genome_shotgun_sequence	AUGUSTUS	intron	136487958	136488026	1	-	.	ID=g4213.t1.intron1;Parent=g4213.t1;
NC_088780.1_Calliphora_vicina_chromosome_1,_idCalVici1.1,_whole_genome_shotgun_sequence	AUGUSTUS	CDS	136488027	136488206	1	-	0	ID=g4213.t1.CDS2;Parent=g4213.t1;
NC_088780.1_Calliphora_vicina_chromosome_1,_idCalVici1.1,_whole_genome_shotgun_sequence	AUGUSTUS	exon	136488027	136488206	.	-	.	ID=g4213.t1.exon2;Parent=g4213.t1;
NC_088780.1_Calliphora_vicina_chromosome_1,_idCalVici1.1,_whole_genome_shotgun_sequence	AUGUSTUS	intron	136488207	136488267	1	-	.	ID=g4213.t1.intron2;Parent=g4213.t1;
NC_088780.1_Calliphora_vicina_chromosome_1,_idCalVici1.1,_whole_genome_shotgun_sequence	AUGUSTUS	CDS	136488268	136488379	1	-	1	ID=g4213.t1.CDS3;Parent=g4213.t1;
NC_088780.1_Calliphora_vicina_chromosome_1,_idCalVici1.1,_whole_genome_shotgun_sequence	AUGUSTUS	exon	136488268	136488379	.	-	.	ID=g4213.t1.exon3;Parent=g4213.t1;
NC_088780.1_Calliphora_vicina_chromosome_1,_idCalVici1.1,_whole_genome_shotgun_sequence	AUGUSTUS	intron	136488380	136497760	1	-	.	ID=g4213.t1.intron3;Parent=g4213.t1;
NC_088780.1_Calliphora_vicina_chromosome_1,_idCalVici1.1,_whole_genome_shotgun_sequence	AUGUSTUS	CDS	136497761	136497905	1	-	2	ID=g4213.t1.CDS4;Parent=g4213.t1;
NC_088780.1_Calliphora_vicina_chromosome_1,_idCalVici1.1,_whole_genome_shotgun_sequence	AUGUSTUS	exon	136497761	136497905	.	-	.	ID=g4213.t1.exon4;Parent=g4213.t1;
NC_088780.1_Calliphora_vicina_chromosome_1,_idCalVici1.1,_whole_genome_shotgun_sequence	AUGUSTUS	intron	136497906	136497998	1	-	.	ID=g4213.t1.intron4;Parent=g4213.t1;
NC_088780.1_Calliphora_vicina_chromosome_1,_idCalVici1.1,_whole_genome_shotgun_sequence	AUGUSTUS	CDS	136497999	136498138	1	-	1	ID=g4213.t1.CDS5;Parent=g4213.t1;
NC_088780.1_Calliphora_vicina_chromosome_1,_idCalVici1.1,_whole_genome_shotgun_sequence	AUGUSTUS	exon	136497999	136498138	.	-	.	ID=g4213.t1.exon5;Parent=g4213.t1;
NC_088780.1_Calliphora_vicina_chromosome_1,_idCalVici1.1,_whole_genome_shotgun_sequence	AUGUSTUS	intron	136498139	136498205	1	-	.	ID=g4213.t1.intron5;Parent=g4213.t1;
NC_088780.1_Calliphora_vicina_chromosome_1,_idCalVici1.1,_whole_genome_shotgun_sequence	AUGUSTUS	CDS	136498206	136498235	1	-	1	ID=g4213.t1.CDS6;Parent=g4213.t1;
NC_088780.1_Calliphora_vicina_chromosome_1,_idCalVici1.1,_whole_genome_shotgun_sequence	AUGUSTUS	exon	136498206	136498235	.	-	.	ID=g4213.t1.exon6;Parent=g4213.t1;
NC_088780.1_Calliphora_vicina_chromosome_1,_idCalVici1.1,_whole_genome_shotgun_sequence	AUGUSTUS	intron	136498236	136498925	1	-	.	ID=g4213.t1.intron6;Parent=g4213.t1;
NC_088780.1_Calliphora_vicina_chromosome_1,_idCalVici1.1,_whole_genome_shotgun_sequence	AUGUSTUS	CDS	136498926	136499013	1	-	2	ID=g4213.t1.CDS7;Parent=g4213.t1;
NC_088780.1_Calliphora_vicina_chromosome_1,_idCalVici1.1,_whole_genome_shotgun_sequence	AUGUSTUS	exon	136498926	136499013	.	-	.	ID=g4213.t1.exon7;Parent=g4213.t1;
NC_088780.1_Calliphora_vicina_chromosome_1,_idCalVici1.1,_whole_genome_shotgun_sequence	AUGUSTUS	intron	136499014	136500544	1	-	.	ID=g4213.t1.intron7;Parent=g4213.t1;
NC_088780.1_Calliphora_vicina_chromosome_1,_idCalVici1.1,_whole_genome_shotgun_sequence	AUGUSTUS	CDS	136500545	136500857	1	-	0	ID=g4213.t1.CDS8;Parent=g4213.t1;
NC_088780.1_Calliphora_vicina_chromosome_1,_idCalVici1.1,_whole_genome_shotgun_sequence	AUGUSTUS	exon	136500545	136500857	.	-	.	ID=g4213.t1.exon8;Parent=g4213.t1;
NC_088780.1_Calliphora_vicina_chromosome_1,_idCalVici1.1,_whole_genome_shotgun_sequence	AUGUSTUS	start_codon	136500855	136500857	.	-	0	ID=g4213.t1.start1;Parent=g4213.t1;
NC_088780.1_Calliphora_vicina_chromosome_1,_idCalVici1.1,_whole_genome_shotgun_sequence	AUGUSTUS	gene	136507726	136509027	.	-	.	ID=g4214;
NC_088780.1_Calliphora_vicina_chromosome_1,_idCalVici1.1,_whole_genome_shotgun_sequence	AUGUSTUS	mRNA	136507726	136509027	1	-	.	ID=g4214.t1;Parent=g4214;
NC_088780.1_Calliphora_vicina_chromosome_1,_idCalVici1.1,_whole_genome_shotgun_sequence	AUGUSTUS	stop_codon	136507726	136507728	.	-	0	ID=g4214.t1.stop1;Parent=g4214.t1;
NC_088780.1_Calliphora_vicina_chromosome_1,_idCalVici1.1,_whole_genome_shotgun_sequence	AUGUSTUS	CDS	136507726	136509027	1	-	0	ID=g4214.t1.CDS1;Parent=g4214.t1;
NC_088780.1_Calliphora_vicina_chromosome_1,_idCalVici1.1,_whole_genome_shotgun_sequence	AUGUSTUS	exon	136507726	136509027	.	-	.	ID=g4214.t1.exon1;Parent=g4214.t1;
NC_088780.1_Calliphora_vicina_chromosome_1,_idCalVici1.1,_whole_genome_shotgun_sequence	AUGUSTUS	start_codon	136509025	136509027	.	-	0	ID=g4214.t1.start1;Parent=g4214.t1;
NC_088780.1_Calliphora_vicina_chromosome_1,_idCalVici1.1,_whole_genome_shotgun_sequence	AUGUSTUS	gene	136511803	136513848	.	-	.	ID=g4215;
NC_088780.1_Calliphora_vicina_chromosome_1,_idCalVici1.1,_whole_genome_shotgun_sequence	AUGUSTUS	mRNA	136511803	136513848	1	-	.	ID=g4215.t1;Parent=g4215;
NC_088780.1_Calliphora_vicina_chromosome_1,_idCalVici1.1,_whole_genome_shotgun_sequence	AUGUSTUS	stop_codon	136511803	136511805	.	-	0	ID=g4215.t1.stop1;Parent=g4215.t1;
NC_088780.1_Calliphora_vicina_chromosome_1,_idCalVici1.1,_whole_genome_shotgun_sequence	AUGUSTUS	CDS	136511803	136513848	1	-	0	ID=g4215.t1.CDS1;Parent=g4215.t1;
NC_088780.1_Calliphora_vicina_chromosome_1,_idCalVici1.1,_whole_genome_shotgun_sequence	AUGUSTUS	exon	136511803	136513848	.	-	.	ID=g4215.t1.exon1;Parent=g4215.t1;
NC_088780.1_Calliphora_vicina_chromosome_1,_idCalVici1.1,_whole_genome_shotgun_sequence	AUGUSTUS	start_codon	136513846	136513848	.	-	0	ID=g4215.t1.start1;Parent=g4215.t1;
NC_088780.1_Calliphora_vicina_chromosome_1,_idCalVici1.1,_whole_genome_shotgun_sequence	AUGUSTUS	gene	136519672	136520583	.	+	.	ID=g4216;
NC_088780.1_Calliphora_vicina_chromosome_1,_idCalVici1.1,_whole_genome_shotgun_sequence	AUGUSTUS	mRNA	136519672	136520583	1	+	.	ID=g4216.t1;Parent=g4216;
NC_088780.1_Calliphora_vicina_chromosome_1,_idCalVici1.1,_whole_genome_shotgun_sequence	AUGUSTUS	start_codon	136519672	136519674	.	+	0	ID=g4216.t1.start1;Parent=g4216.t1;
NC_088780.1_Calliphora_vicina_chromosome_1,_idCalVici1.1,_whole_genome_shotgun_sequence	AUGUSTUS	CDS	136519672	136520583	1	+	0	ID=g4216.t1.CDS1;Parent=g4216.t1;
NC_088780.1_Calliphora_vicina_chromosome_1,_idCalVici1.1,_whole_genome_shotgun_sequence	AUGUSTUS	exon	136519672	136520583	.	+	.	ID=g4216.t1.exon1;Parent=g4216.t1;
NC_088780.1_Calliphora_vicina_chromosome_1,_idCalVici1.1,_whole_genome_shotgun_sequence	AUGUSTUS	stop_codon	136520581	136520583	.	+	0	ID=g4216.t1.stop1;Parent=g4216.t1;
NC_088780.1_Calliphora_vicina_chromosome_1,_idCalVici1.1,_whole_genome_shotgun_sequence	AUGUSTUS	gene	136573070	136578729	.	+	.	ID=g4217;
NC_088780.1_Calliphora_vicina_chromosome_1,_idCalVici1.1,_whole_genome_shotgun_sequence	AUGUSTUS	mRNA	136573070	136578729	0.97	+	.	ID=g4217.t1;Parent=g4217;
NC_088780.1_Calliphora_vicina_chromosome_1,_idCalVici1.1,_whole_genome_shotgun_sequence	AUGUSTUS	CDS	136573070	136573072	0.97	+	0	ID=g4217.t1.CDS1;Parent=g4217.t1;
NC_088780.1_Calliphora_vicina_chromosome_1,_idCalVici1.1,_whole_genome_shotgun_sequence	AUGUSTUS	exon	136573070	136573072	.	+	.	ID=g4217.t1.exon1;Parent=g4217.t1;
NC_088780.1_Calliphora_vicina_chromosome_1,_idCalVici1.1,_whole_genome_shotgun_sequence	AUGUSTUS	start_codon	136573070	136573072	.	+	0	ID=g4217.t1.start1;Parent=g4217.t1;
NC_088780.1_Calliphora_vicina_chromosome_1,_idCalVici1.1,_whole_genome_shotgun_sequence	AUGUSTUS	intron	136573073	136573192	0.97	+	.	ID=g4217.t1.intron1;Parent=g4217.t1;
NC_088780.1_Calliphora_vicina_chromosome_1,_idCalVici1.1,_whole_genome_shotgun_sequence	AUGUSTUS	CDS	136573193	136573517	1	+	0	ID=g4217.t1.CDS2;Parent=g4217.t1;
NC_088780.1_Calliphora_vicina_chromosome_1,_idCalVici1.1,_whole_genome_shotgun_sequence	AUGUSTUS	exon	136573193	136573517	.	+	.	ID=g4217.t1.exon2;Parent=g4217.t1;
NC_088780.1_Calliphora_vicina_chromosome_1,_idCalVici1.1,_whole_genome_shotgun_sequence	AUGUSTUS	intron	136573518	136574486	1	+	.	ID=g4217.t1.intron2;Parent=g4217.t1;
NC_088780.1_Calliphora_vicina_chromosome_1,_idCalVici1.1,_whole_genome_shotgun_sequence	AUGUSTUS	CDS	136574487	136575543	1	+	2	ID=g4217.t1.CDS3;Parent=g4217.t1;
NC_088780.1_Calliphora_vicina_chromosome_1,_idCalVici1.1,_whole_genome_shotgun_sequence	AUGUSTUS	exon	136574487	136575543	.	+	.	ID=g4217.t1.exon3;Parent=g4217.t1;
NC_088780.1_Calliphora_vicina_chromosome_1,_idCalVici1.1,_whole_genome_shotgun_sequence	AUGUSTUS	intron	136575544	136575613	1	+	.	ID=g4217.t1.intron3;Parent=g4217.t1;
NC_088780.1_Calliphora_vicina_chromosome_1,_idCalVici1.1,_whole_genome_shotgun_sequence	AUGUSTUS	CDS	136575614	136577931	1	+	1	ID=g4217.t1.CDS4;Parent=g4217.t1;
NC_088780.1_Calliphora_vicina_chromosome_1,_idCalVici1.1,_whole_genome_shotgun_sequence	AUGUSTUS	exon	136575614	136577931	.	+	.	ID=g4217.t1.exon4;Parent=g4217.t1;
NC_088780.1_Calliphora_vicina_chromosome_1,_idCalVici1.1,_whole_genome_shotgun_sequence	AUGUSTUS	intron	136577932	136578007	1	+	.	ID=g4217.t1.intron4;Parent=g4217.t1;
NC_088780.1_Calliphora_vicina_chromosome_1,_idCalVici1.1,_whole_genome_shotgun_sequence	AUGUSTUS	CDS	136578008	136578729	1	+	2	ID=g4217.t1.CDS5;Parent=g4217.t1;
NC_088780.1_Calliphora_vicina_chromosome_1,_idCalVici1.1,_whole_genome_shotgun_sequence	AUGUSTUS	exon	136578008	136578729	.	+	.	ID=g4217.t1.exon5;Parent=g4217.t1;
NC_088780.1_Calliphora_vicina_chromosome_1,_idCalVici1.1,_whole_genome_shotgun_sequence	AUGUSTUS	stop_codon	136578727	136578729	.	+	0	ID=g4217.t1.stop1;Parent=g4217.t1;
NC_088780.1_Calliphora_vicina_chromosome_1,_idCalVici1.1,_whole_genome_shotgun_sequence	AUGUSTUS	gene	136613013	136614265	.	+	.	ID=g4218;
NC_088780.1_Calliphora_vicina_chromosome_1,_idCalVici1.1,_whole_genome_shotgun_sequence	AUGUSTUS	mRNA	136613013	136614265	1	+	.	ID=g4218.t1;Parent=g4218;
NC_088780.1_Calliphora_vicina_chromosome_1,_idCalVici1.1,_whole_genome_shotgun_sequence	AUGUSTUS	start_codon	136613013	136613015	.	+	0	ID=g4218.t1.start1;Parent=g4218.t1;
NC_088780.1_Calliphora_vicina_chromosome_1,_idCalVici1.1,_whole_genome_shotgun_sequence	AUGUSTUS	CDS	136613013	136613087	1	+	0	ID=g4218.t1.CDS1;Parent=g4218.t1;
NC_088780.1_Calliphora_vicina_chromosome_1,_idCalVici1.1,_whole_genome_shotgun_sequence	AUGUSTUS	exon	136613013	136613087	.	+	.	ID=g4218.t1.exon1;Parent=g4218.t1;
NC_088780.1_Calliphora_vicina_chromosome_1,_idCalVici1.1,_whole_genome_shotgun_sequence	AUGUSTUS	intron	136613088	136613149	1	+	.	ID=g4218.t1.intron1;Parent=g4218.t1;
NC_088780.1_Calliphora_vicina_chromosome_1,_idCalVici1.1,_whole_genome_shotgun_sequence	AUGUSTUS	CDS	136613150	136613247	1	+	0	ID=g4218.t1.CDS2;Parent=g4218.t1;
NC_088780.1_Calliphora_vicina_chromosome_1,_idCalVici1.1,_whole_genome_shotgun_sequence	AUGUSTUS	exon	136613150	136613247	.	+	.	ID=g4218.t1.exon2;Parent=g4218.t1;
NC_088780.1_Calliphora_vicina_chromosome_1,_idCalVici1.1,_whole_genome_shotgun_sequence	AUGUSTUS	intron	136613248	136613314	1	+	.	ID=g4218.t1.intron2;Parent=g4218.t1;
NC_088780.1_Calliphora_vicina_chromosome_1,_idCalVici1.1,_whole_genome_shotgun_sequence	AUGUSTUS	CDS	136613315	136613358	1	+	1	ID=g4218.t1.CDS3;Parent=g4218.t1;
NC_088780.1_Calliphora_vicina_chromosome_1,_idCalVici1.1,_whole_genome_shotgun_sequence	AUGUSTUS	exon	136613315	136613358	.	+	.	ID=g4218.t1.exon3;Parent=g4218.t1;
NC_088780.1_Calliphora_vicina_chromosome_1,_idCalVici1.1,_whole_genome_shotgun_sequence	AUGUSTUS	intron	136613359	136613440	1	+	.	ID=g4218.t1.intron3;Parent=g4218.t1;
NC_088780.1_Calliphora_vicina_chromosome_1,_idCalVici1.1,_whole_genome_shotgun_sequence	AUGUSTUS	CDS	136613441	136613486	1	+	2	ID=g4218.t1.CDS4;Parent=g4218.t1;
NC_088780.1_Calliphora_vicina_chromosome_1,_idCalVici1.1,_whole_genome_shotgun_sequence	AUGUSTUS	exon	136613441	136613486	.	+	.	ID=g4218.t1.exon4;Parent=g4218.t1;
NC_088780.1_Calliphora_vicina_chromosome_1,_idCalVici1.1,_whole_genome_shotgun_sequence	AUGUSTUS	intron	136613487	136613543	1	+	.	ID=g4218.t1.intron4;Parent=g4218.t1;
NC_088780.1_Calliphora_vicina_chromosome_1,_idCalVici1.1,_whole_genome_shotgun_sequence	AUGUSTUS	CDS	136613544	136614080	1	+	1	ID=g4218.t1.CDS5;Parent=g4218.t1;
NC_088780.1_Calliphora_vicina_chromosome_1,_idCalVici1.1,_whole_genome_shotgun_sequence	AUGUSTUS	exon	136613544	136614080	.	+	.	ID=g4218.t1.exon5;Parent=g4218.t1;
NC_088780.1_Calliphora_vicina_chromosome_1,_idCalVici1.1,_whole_genome_shotgun_sequence	AUGUSTUS	intron	136614081	136614141	1	+	.	ID=g4218.t1.intron5;Parent=g4218.t1;
NC_088780.1_Calliphora_vicina_chromosome_1,_idCalVici1.1,_whole_genome_shotgun_sequence	AUGUSTUS	CDS	136614142	136614265	1	+	1	ID=g4218.t1.CDS6;Parent=g4218.t1;
NC_088780.1_Calliphora_vicina_chromosome_1,_idCalVici1.1,_whole_genome_shotgun_sequence	AUGUSTUS	exon	136614142	136614265	.	+	.	ID=g4218.t1.exon6;Parent=g4218.t1;
NC_088780.1_Calliphora_vicina_chromosome_1,_idCalVici1.1,_whole_genome_shotgun_sequence	AUGUSTUS	stop_codon	136614263	136614265	.	+	0	ID=g4218.t1.stop1;Parent=g4218.t1;
NC_088780.1_Calliphora_vicina_chromosome_1,_idCalVici1.1,_whole_genome_shotgun_sequence	AUGUSTUS	gene	136888944	136891349	.	-	.	ID=g4219;
NC_088780.1_Calliphora_vicina_chromosome_1,_idCalVici1.1,_whole_genome_shotgun_sequence	AUGUSTUS	mRNA	136888944	136891349	1	-	.	ID=g4219.t1;Parent=g4219;
NC_088780.1_Calliphora_vicina_chromosome_1,_idCalVici1.1,_whole_genome_shotgun_sequence	AUGUSTUS	stop_codon	136888944	136888946	.	-	0	ID=g4219.t1.stop1;Parent=g4219.t1;
NC_088780.1_Calliphora_vicina_chromosome_1,_idCalVici1.1,_whole_genome_shotgun_sequence	AUGUSTUS	CDS	136888944	136891349	1	-	0	ID=g4219.t1.CDS1;Parent=g4219.t1;
NC_088780.1_Calliphora_vicina_chromosome_1,_idCalVici1.1,_whole_genome_shotgun_sequence	AUGUSTUS	exon	136888944	136891349	.	-	.	ID=g4219.t1.exon1;Parent=g4219.t1;
NC_088780.1_Calliphora_vicina_chromosome_1,_idCalVici1.1,_whole_genome_shotgun_sequence	AUGUSTUS	start_codon	136891347	136891349	.	-	0	ID=g4219.t1.start1;Parent=g4219.t1;
NC_088780.1_Calliphora_vicina_chromosome_1,_idCalVici1.1,_whole_genome_shotgun_sequence	AUGUSTUS	gene	136892021	136892824	.	-	.	ID=g4220;
NC_088780.1_Calliphora_vicina_chromosome_1,_idCalVici1.1,_whole_genome_shotgun_sequence	AUGUSTUS	mRNA	136892021	136892824	1	-	.	ID=g4220.t1;Parent=g4220;
NC_088780.1_Calliphora_vicina_chromosome_1,_idCalVici1.1,_whole_genome_shotgun_sequence	AUGUSTUS	stop_codon	136892021	136892023	.	-	0	ID=g4220.t1.stop1;Parent=g4220.t1;
NC_088780.1_Calliphora_vicina_chromosome_1,_idCalVici1.1,_whole_genome_shotgun_sequence	AUGUSTUS	CDS	136892021	136892824	1	-	0	ID=g4220.t1.CDS1;Parent=g4220.t1;
NC_088780.1_Calliphora_vicina_chromosome_1,_idCalVici1.1,_whole_genome_shotgun_sequence	AUGUSTUS	exon	136892021	136892824	.	-	.	ID=g4220.t1.exon1;Parent=g4220.t1;
NC_088780.1_Calliphora_vicina_chromosome_1,_idCalVici1.1,_whole_genome_shotgun_sequence	AUGUSTUS	start_codon	136892822	136892824	.	-	0	ID=g4220.t1.start1;Parent=g4220.t1;
NC_088780.1_Calliphora_vicina_chromosome_1,_idCalVici1.1,_whole_genome_shotgun_sequence	AUGUSTUS	gene	137074367	137076100	.	+	.	ID=g4221;
NC_088780.1_Calliphora_vicina_chromosome_1,_idCalVici1.1,_whole_genome_shotgun_sequence	AUGUSTUS	mRNA	137074367	137076100	1	+	.	ID=g4221.t1;Parent=g4221;
NC_088780.1_Calliphora_vicina_chromosome_1,_idCalVici1.1,_whole_genome_shotgun_sequence	AUGUSTUS	start_codon	137074367	137074369	.	+	0	ID=g4221.t1.start1;Parent=g4221.t1;
NC_088780.1_Calliphora_vicina_chromosome_1,_idCalVici1.1,_whole_genome_shotgun_sequence	AUGUSTUS	CDS	137074367	137074462	1	+	0	ID=g4221.t1.CDS1;Parent=g4221.t1;
NC_088780.1_Calliphora_vicina_chromosome_1,_idCalVici1.1,_whole_genome_shotgun_sequence	AUGUSTUS	exon	137074367	137074462	.	+	.	ID=g4221.t1.exon1;Parent=g4221.t1;
NC_088780.1_Calliphora_vicina_chromosome_1,_idCalVici1.1,_whole_genome_shotgun_sequence	AUGUSTUS	intron	137074463	137074527	1	+	.	ID=g4221.t1.intron1;Parent=g4221.t1;
NC_088780.1_Calliphora_vicina_chromosome_1,_idCalVici1.1,_whole_genome_shotgun_sequence	AUGUSTUS	CDS	137074528	137074659	1	+	0	ID=g4221.t1.CDS2;Parent=g4221.t1;
NC_088780.1_Calliphora_vicina_chromosome_1,_idCalVici1.1,_whole_genome_shotgun_sequence	AUGUSTUS	exon	137074528	137074659	.	+	.	ID=g4221.t1.exon2;Parent=g4221.t1;
NC_088780.1_Calliphora_vicina_chromosome_1,_idCalVici1.1,_whole_genome_shotgun_sequence	AUGUSTUS	intron	137074660	137074716	1	+	.	ID=g4221.t1.intron2;Parent=g4221.t1;
NC_088780.1_Calliphora_vicina_chromosome_1,_idCalVici1.1,_whole_genome_shotgun_sequence	AUGUSTUS	CDS	137074717	137074911	1	+	0	ID=g4221.t1.CDS3;Parent=g4221.t1;
NC_088780.1_Calliphora_vicina_chromosome_1,_idCalVici1.1,_whole_genome_shotgun_sequence	AUGUSTUS	exon	137074717	137074911	.	+	.	ID=g4221.t1.exon3;Parent=g4221.t1;
NC_088780.1_Calliphora_vicina_chromosome_1,_idCalVici1.1,_whole_genome_shotgun_sequence	AUGUSTUS	intron	137074912	137074975	1	+	.	ID=g4221.t1.intron3;Parent=g4221.t1;
NC_088780.1_Calliphora_vicina_chromosome_1,_idCalVici1.1,_whole_genome_shotgun_sequence	AUGUSTUS	CDS	137074976	137075780	1	+	0	ID=g4221.t1.CDS4;Parent=g4221.t1;
NC_088780.1_Calliphora_vicina_chromosome_1,_idCalVici1.1,_whole_genome_shotgun_sequence	AUGUSTUS	exon	137074976	137075780	.	+	.	ID=g4221.t1.exon4;Parent=g4221.t1;
NC_088780.1_Calliphora_vicina_chromosome_1,_idCalVici1.1,_whole_genome_shotgun_sequence	AUGUSTUS	intron	137075781	137075834	1	+	.	ID=g4221.t1.intron4;Parent=g4221.t1;
NC_088780.1_Calliphora_vicina_chromosome_1,_idCalVici1.1,_whole_genome_shotgun_sequence	AUGUSTUS	CDS	137075835	137076100	1	+	2	ID=g4221.t1.CDS5;Parent=g4221.t1;
NC_088780.1_Calliphora_vicina_chromosome_1,_idCalVici1.1,_whole_genome_shotgun_sequence	AUGUSTUS	exon	137075835	137076100	.	+	.	ID=g4221.t1.exon5;Parent=g4221.t1;
NC_088780.1_Calliphora_vicina_chromosome_1,_idCalVici1.1,_whole_genome_shotgun_sequence	AUGUSTUS	stop_codon	137076098	137076100	.	+	0	ID=g4221.t1.stop1;Parent=g4221.t1;
NC_088780.1_Calliphora_vicina_chromosome_1,_idCalVici1.1,_whole_genome_shotgun_sequence	AUGUSTUS	gene	137080852	137082585	.	+	.	ID=g4222;
NC_088780.1_Calliphora_vicina_chromosome_1,_idCalVici1.1,_whole_genome_shotgun_sequence	AUGUSTUS	mRNA	137080852	137082585	1	+	.	ID=g4222.t1;Parent=g4222;
NC_088780.1_Calliphora_vicina_chromosome_1,_idCalVici1.1,_whole_genome_shotgun_sequence	AUGUSTUS	start_codon	137080852	137080854	.	+	0	ID=g4222.t1.start1;Parent=g4222.t1;
NC_088780.1_Calliphora_vicina_chromosome_1,_idCalVici1.1,_whole_genome_shotgun_sequence	AUGUSTUS	CDS	137080852	137080947	1	+	0	ID=g4222.t1.CDS1;Parent=g4222.t1;
NC_088780.1_Calliphora_vicina_chromosome_1,_idCalVici1.1,_whole_genome_shotgun_sequence	AUGUSTUS	exon	137080852	137080947	.	+	.	ID=g4222.t1.exon1;Parent=g4222.t1;
NC_088780.1_Calliphora_vicina_chromosome_1,_idCalVici1.1,_whole_genome_shotgun_sequence	AUGUSTUS	intron	137080948	137081012	1	+	.	ID=g4222.t1.intron1;Parent=g4222.t1;
NC_088780.1_Calliphora_vicina_chromosome_1,_idCalVici1.1,_whole_genome_shotgun_sequence	AUGUSTUS	CDS	137081013	137081144	1	+	0	ID=g4222.t1.CDS2;Parent=g4222.t1;
NC_088780.1_Calliphora_vicina_chromosome_1,_idCalVici1.1,_whole_genome_shotgun_sequence	AUGUSTUS	exon	137081013	137081144	.	+	.	ID=g4222.t1.exon2;Parent=g4222.t1;
NC_088780.1_Calliphora_vicina_chromosome_1,_idCalVici1.1,_whole_genome_shotgun_sequence	AUGUSTUS	intron	137081145	137081201	1	+	.	ID=g4222.t1.intron2;Parent=g4222.t1;
NC_088780.1_Calliphora_vicina_chromosome_1,_idCalVici1.1,_whole_genome_shotgun_sequence	AUGUSTUS	CDS	137081202	137081396	1	+	0	ID=g4222.t1.CDS3;Parent=g4222.t1;
NC_088780.1_Calliphora_vicina_chromosome_1,_idCalVici1.1,_whole_genome_shotgun_sequence	AUGUSTUS	exon	137081202	137081396	.	+	.	ID=g4222.t1.exon3;Parent=g4222.t1;
NC_088780.1_Calliphora_vicina_chromosome_1,_idCalVici1.1,_whole_genome_shotgun_sequence	AUGUSTUS	intron	137081397	137081460	1	+	.	ID=g4222.t1.intron3;Parent=g4222.t1;
NC_088780.1_Calliphora_vicina_chromosome_1,_idCalVici1.1,_whole_genome_shotgun_sequence	AUGUSTUS	CDS	137081461	137082265	1	+	0	ID=g4222.t1.CDS4;Parent=g4222.t1;
NC_088780.1_Calliphora_vicina_chromosome_1,_idCalVici1.1,_whole_genome_shotgun_sequence	AUGUSTUS	exon	137081461	137082265	.	+	.	ID=g4222.t1.exon4;Parent=g4222.t1;
NC_088780.1_Calliphora_vicina_chromosome_1,_idCalVici1.1,_whole_genome_shotgun_sequence	AUGUSTUS	intron	137082266	137082319	1	+	.	ID=g4222.t1.intron4;Parent=g4222.t1;
NC_088780.1_Calliphora_vicina_chromosome_1,_idCalVici1.1,_whole_genome_shotgun_sequence	AUGUSTUS	CDS	137082320	137082585	1	+	2	ID=g4222.t1.CDS5;Parent=g4222.t1;
NC_088780.1_Calliphora_vicina_chromosome_1,_idCalVici1.1,_whole_genome_shotgun_sequence	AUGUSTUS	exon	137082320	137082585	.	+	.	ID=g4222.t1.exon5;Parent=g4222.t1;
NC_088780.1_Calliphora_vicina_chromosome_1,_idCalVici1.1,_whole_genome_shotgun_sequence	AUGUSTUS	stop_codon	137082583	137082585	.	+	0	ID=g4222.t1.stop1;Parent=g4222.t1;
NC_088780.1_Calliphora_vicina_chromosome_1,_idCalVici1.1,_whole_genome_shotgun_sequence	AUGUSTUS	gene	137084435	137086291	.	+	.	ID=g4223;
NC_088780.1_Calliphora_vicina_chromosome_1,_idCalVici1.1,_whole_genome_shotgun_sequence	AUGUSTUS	mRNA	137084435	137086291	0.9	+	.	ID=g4223.t1;Parent=g4223;
NC_088780.1_Calliphora_vicina_chromosome_1,_idCalVici1.1,_whole_genome_shotgun_sequence	AUGUSTUS	start_codon	137084435	137084437	.	+	0	ID=g4223.t1.start1;Parent=g4223.t1;
NC_088780.1_Calliphora_vicina_chromosome_1,_idCalVici1.1,_whole_genome_shotgun_sequence	AUGUSTUS	CDS	137084435	137084518	0.9	+	0	ID=g4223.t1.CDS1;Parent=g4223.t1;
NC_088780.1_Calliphora_vicina_chromosome_1,_idCalVici1.1,_whole_genome_shotgun_sequence	AUGUSTUS	exon	137084435	137084518	.	+	.	ID=g4223.t1.exon1;Parent=g4223.t1;
NC_088780.1_Calliphora_vicina_chromosome_1,_idCalVici1.1,_whole_genome_shotgun_sequence	AUGUSTUS	intron	137084519	137084594	1	+	.	ID=g4223.t1.intron1;Parent=g4223.t1;
NC_088780.1_Calliphora_vicina_chromosome_1,_idCalVici1.1,_whole_genome_shotgun_sequence	AUGUSTUS	CDS	137084595	137084726	1	+	0	ID=g4223.t1.CDS2;Parent=g4223.t1;
NC_088780.1_Calliphora_vicina_chromosome_1,_idCalVici1.1,_whole_genome_shotgun_sequence	AUGUSTUS	exon	137084595	137084726	.	+	.	ID=g4223.t1.exon2;Parent=g4223.t1;
NC_088780.1_Calliphora_vicina_chromosome_1,_idCalVici1.1,_whole_genome_shotgun_sequence	AUGUSTUS	intron	137084727	137084793	1	+	.	ID=g4223.t1.intron2;Parent=g4223.t1;
NC_088780.1_Calliphora_vicina_chromosome_1,_idCalVici1.1,_whole_genome_shotgun_sequence	AUGUSTUS	CDS	137084794	137084994	1	+	0	ID=g4223.t1.CDS3;Parent=g4223.t1;
NC_088780.1_Calliphora_vicina_chromosome_1,_idCalVici1.1,_whole_genome_shotgun_sequence	AUGUSTUS	exon	137084794	137084994	.	+	.	ID=g4223.t1.exon3;Parent=g4223.t1;
NC_088780.1_Calliphora_vicina_chromosome_1,_idCalVici1.1,_whole_genome_shotgun_sequence	AUGUSTUS	intron	137084995	137085059	1	+	.	ID=g4223.t1.intron3;Parent=g4223.t1;
NC_088780.1_Calliphora_vicina_chromosome_1,_idCalVici1.1,_whole_genome_shotgun_sequence	AUGUSTUS	CDS	137085060	137085864	1	+	0	ID=g4223.t1.CDS4;Parent=g4223.t1;
NC_088780.1_Calliphora_vicina_chromosome_1,_idCalVici1.1,_whole_genome_shotgun_sequence	AUGUSTUS	exon	137085060	137085864	.	+	.	ID=g4223.t1.exon4;Parent=g4223.t1;
NC_088780.1_Calliphora_vicina_chromosome_1,_idCalVici1.1,_whole_genome_shotgun_sequence	AUGUSTUS	intron	137085865	137086028	1	+	.	ID=g4223.t1.intron4;Parent=g4223.t1;
NC_088780.1_Calliphora_vicina_chromosome_1,_idCalVici1.1,_whole_genome_shotgun_sequence	AUGUSTUS	CDS	137086029	137086291	1	+	2	ID=g4223.t1.CDS5;Parent=g4223.t1;
NC_088780.1_Calliphora_vicina_chromosome_1,_idCalVici1.1,_whole_genome_shotgun_sequence	AUGUSTUS	exon	137086029	137086291	.	+	.	ID=g4223.t1.exon5;Parent=g4223.t1;
NC_088780.1_Calliphora_vicina_chromosome_1,_idCalVici1.1,_whole_genome_shotgun_sequence	AUGUSTUS	stop_codon	137086289	137086291	.	+	0	ID=g4223.t1.stop1;Parent=g4223.t1;
NC_088780.1_Calliphora_vicina_chromosome_1,_idCalVici1.1,_whole_genome_shotgun_sequence	AUGUSTUS	gene	137110322	137111148	.	+	.	ID=g4224;
NC_088780.1_Calliphora_vicina_chromosome_1,_idCalVici1.1,_whole_genome_shotgun_sequence	AUGUSTUS	mRNA	137110322	137110875	0.46	+	.	ID=g4224.t1;Parent=g4224;
NC_088780.1_Calliphora_vicina_chromosome_1,_idCalVici1.1,_whole_genome_shotgun_sequence	AUGUSTUS	start_codon	137110322	137110324	.	+	0	ID=g4224.t1.start1;Parent=g4224.t1;
NC_088780.1_Calliphora_vicina_chromosome_1,_idCalVici1.1,_whole_genome_shotgun_sequence	AUGUSTUS	CDS	137110322	137110533	0.6	+	0	ID=g4224.t1.CDS1;Parent=g4224.t1;
NC_088780.1_Calliphora_vicina_chromosome_1,_idCalVici1.1,_whole_genome_shotgun_sequence	AUGUSTUS	exon	137110322	137110533	.	+	.	ID=g4224.t1.exon1;Parent=g4224.t1;
NC_088780.1_Calliphora_vicina_chromosome_1,_idCalVici1.1,_whole_genome_shotgun_sequence	AUGUSTUS	intron	137110534	137110637	0.58	+	.	ID=g4224.t1.intron1;Parent=g4224.t1;
NC_088780.1_Calliphora_vicina_chromosome_1,_idCalVici1.1,_whole_genome_shotgun_sequence	AUGUSTUS	CDS	137110638	137110875	0.58	+	1	ID=g4224.t1.CDS2;Parent=g4224.t1;
NC_088780.1_Calliphora_vicina_chromosome_1,_idCalVici1.1,_whole_genome_shotgun_sequence	AUGUSTUS	exon	137110638	137110875	.	+	.	ID=g4224.t1.exon2;Parent=g4224.t1;
NC_088780.1_Calliphora_vicina_chromosome_1,_idCalVici1.1,_whole_genome_shotgun_sequence	AUGUSTUS	stop_codon	137110873	137110875	.	+	0	ID=g4224.t1.stop1;Parent=g4224.t1;
NC_088780.1_Calliphora_vicina_chromosome_1,_idCalVici1.1,_whole_genome_shotgun_sequence	AUGUSTUS	mRNA	137110322	137111148	0.34	+	.	ID=g4224.t2;Parent=g4224;
NC_088780.1_Calliphora_vicina_chromosome_1,_idCalVici1.1,_whole_genome_shotgun_sequence	AUGUSTUS	start_codon	137110322	137110324	.	+	0	ID=g4224.t2.start1;Parent=g4224.t2;
NC_088780.1_Calliphora_vicina_chromosome_1,_idCalVici1.1,_whole_genome_shotgun_sequence	AUGUSTUS	CDS	137110322	137110533	0.54	+	0	ID=g4224.t2.CDS1;Parent=g4224.t2;
NC_088780.1_Calliphora_vicina_chromosome_1,_idCalVici1.1,_whole_genome_shotgun_sequence	AUGUSTUS	exon	137110322	137110533	.	+	.	ID=g4224.t2.exon1;Parent=g4224.t2;
NC_088780.1_Calliphora_vicina_chromosome_1,_idCalVici1.1,_whole_genome_shotgun_sequence	AUGUSTUS	intron	137110534	137111006	0.43	+	.	ID=g4224.t2.intron1;Parent=g4224.t2;
NC_088780.1_Calliphora_vicina_chromosome_1,_idCalVici1.1,_whole_genome_shotgun_sequence	AUGUSTUS	CDS	137111007	137111148	0.44	+	1	ID=g4224.t2.CDS2;Parent=g4224.t2;
NC_088780.1_Calliphora_vicina_chromosome_1,_idCalVici1.1,_whole_genome_shotgun_sequence	AUGUSTUS	exon	137111007	137111148	.	+	.	ID=g4224.t2.exon2;Parent=g4224.t2;
NC_088780.1_Calliphora_vicina_chromosome_1,_idCalVici1.1,_whole_genome_shotgun_sequence	AUGUSTUS	stop_codon	137111146	137111148	.	+	0	ID=g4224.t2.stop1;Parent=g4224.t2;
NC_088780.1_Calliphora_vicina_chromosome_1,_idCalVici1.1,_whole_genome_shotgun_sequence	AUGUSTUS	gene	137173215	137174135	.	-	.	ID=g4225;
NC_088780.1_Calliphora_vicina_chromosome_1,_idCalVici1.1,_whole_genome_shotgun_sequence	AUGUSTUS	mRNA	137173215	137174135	1	-	.	ID=g4225.t1;Parent=g4225;
NC_088780.1_Calliphora_vicina_chromosome_1,_idCalVici1.1,_whole_genome_shotgun_sequence	AUGUSTUS	stop_codon	137173215	137173217	.	-	0	ID=g4225.t1.stop1;Parent=g4225.t1;
NC_088780.1_Calliphora_vicina_chromosome_1,_idCalVici1.1,_whole_genome_shotgun_sequence	AUGUSTUS	CDS	137173215	137174135	1	-	0	ID=g4225.t1.CDS1;Parent=g4225.t1;
NC_088780.1_Calliphora_vicina_chromosome_1,_idCalVici1.1,_whole_genome_shotgun_sequence	AUGUSTUS	exon	137173215	137174135	.	-	.	ID=g4225.t1.exon1;Parent=g4225.t1;
NC_088780.1_Calliphora_vicina_chromosome_1,_idCalVici1.1,_whole_genome_shotgun_sequence	AUGUSTUS	start_codon	137174133	137174135	.	-	0	ID=g4225.t1.start1;Parent=g4225.t1;
NC_088780.1_Calliphora_vicina_chromosome_1,_idCalVici1.1,_whole_genome_shotgun_sequence	AUGUSTUS	gene	137245530	137245895	.	-	.	ID=g4226;
NC_088780.1_Calliphora_vicina_chromosome_1,_idCalVici1.1,_whole_genome_shotgun_sequence	AUGUSTUS	mRNA	137245530	137245895	1	-	.	ID=g4226.t1;Parent=g4226;
NC_088780.1_Calliphora_vicina_chromosome_1,_idCalVici1.1,_whole_genome_shotgun_sequence	AUGUSTUS	stop_codon	137245530	137245532	.	-	0	ID=g4226.t1.stop1;Parent=g4226.t1;
NC_088780.1_Calliphora_vicina_chromosome_1,_idCalVici1.1,_whole_genome_shotgun_sequence	AUGUSTUS	CDS	137245530	137245895	1	-	0	ID=g4226.t1.CDS1;Parent=g4226.t1;
NC_088780.1_Calliphora_vicina_chromosome_1,_idCalVici1.1,_whole_genome_shotgun_sequence	AUGUSTUS	exon	137245530	137245895	.	-	.	ID=g4226.t1.exon1;Parent=g4226.t1;
NC_088780.1_Calliphora_vicina_chromosome_1,_idCalVici1.1,_whole_genome_shotgun_sequence	AUGUSTUS	start_codon	137245893	137245895	.	-	0	ID=g4226.t1.start1;Parent=g4226.t1;
NC_088780.1_Calliphora_vicina_chromosome_1,_idCalVici1.1,_whole_genome_shotgun_sequence	AUGUSTUS	gene	137245917	137256875	.	-	.	ID=g4227;
NC_088780.1_Calliphora_vicina_chromosome_1,_idCalVici1.1,_whole_genome_shotgun_sequence	AUGUSTUS	mRNA	137245917	137256875	1	-	.	ID=g4227.t1;Parent=g4227;
NC_088780.1_Calliphora_vicina_chromosome_1,_idCalVici1.1,_whole_genome_shotgun_sequence	AUGUSTUS	stop_codon	137245917	137245919	.	-	0	ID=g4227.t1.stop1;Parent=g4227.t1;
NC_088780.1_Calliphora_vicina_chromosome_1,_idCalVici1.1,_whole_genome_shotgun_sequence	AUGUSTUS	CDS	137245917	137245958	1	-	0	ID=g4227.t1.CDS1;Parent=g4227.t1;
NC_088780.1_Calliphora_vicina_chromosome_1,_idCalVici1.1,_whole_genome_shotgun_sequence	AUGUSTUS	exon	137245917	137245958	.	-	.	ID=g4227.t1.exon1;Parent=g4227.t1;
NC_088780.1_Calliphora_vicina_chromosome_1,_idCalVici1.1,_whole_genome_shotgun_sequence	AUGUSTUS	intron	137245959	137246106	1	-	.	ID=g4227.t1.intron1;Parent=g4227.t1;
NC_088780.1_Calliphora_vicina_chromosome_1,_idCalVici1.1,_whole_genome_shotgun_sequence	AUGUSTUS	CDS	137246107	137246266	1	-	1	ID=g4227.t1.CDS2;Parent=g4227.t1;
NC_088780.1_Calliphora_vicina_chromosome_1,_idCalVici1.1,_whole_genome_shotgun_sequence	AUGUSTUS	exon	137246107	137246266	.	-	.	ID=g4227.t1.exon2;Parent=g4227.t1;
NC_088780.1_Calliphora_vicina_chromosome_1,_idCalVici1.1,_whole_genome_shotgun_sequence	AUGUSTUS	intron	137246267	137251127	1	-	.	ID=g4227.t1.intron2;Parent=g4227.t1;
NC_088780.1_Calliphora_vicina_chromosome_1,_idCalVici1.1,_whole_genome_shotgun_sequence	AUGUSTUS	CDS	137251128	137251505	1	-	1	ID=g4227.t1.CDS3;Parent=g4227.t1;
NC_088780.1_Calliphora_vicina_chromosome_1,_idCalVici1.1,_whole_genome_shotgun_sequence	AUGUSTUS	exon	137251128	137251505	.	-	.	ID=g4227.t1.exon3;Parent=g4227.t1;
NC_088780.1_Calliphora_vicina_chromosome_1,_idCalVici1.1,_whole_genome_shotgun_sequence	AUGUSTUS	intron	137251506	137256437	1	-	.	ID=g4227.t1.intron3;Parent=g4227.t1;
NC_088780.1_Calliphora_vicina_chromosome_1,_idCalVici1.1,_whole_genome_shotgun_sequence	AUGUSTUS	CDS	137256438	137256630	1	-	2	ID=g4227.t1.CDS4;Parent=g4227.t1;
NC_088780.1_Calliphora_vicina_chromosome_1,_idCalVici1.1,_whole_genome_shotgun_sequence	AUGUSTUS	exon	137256438	137256630	.	-	.	ID=g4227.t1.exon4;Parent=g4227.t1;
NC_088780.1_Calliphora_vicina_chromosome_1,_idCalVici1.1,_whole_genome_shotgun_sequence	AUGUSTUS	intron	137256631	137256796	1	-	.	ID=g4227.t1.intron4;Parent=g4227.t1;
NC_088780.1_Calliphora_vicina_chromosome_1,_idCalVici1.1,_whole_genome_shotgun_sequence	AUGUSTUS	CDS	137256797	137256875	1	-	0	ID=g4227.t1.CDS5;Parent=g4227.t1;
NC_088780.1_Calliphora_vicina_chromosome_1,_idCalVici1.1,_whole_genome_shotgun_sequence	AUGUSTUS	exon	137256797	137256875	.	-	.	ID=g4227.t1.exon5;Parent=g4227.t1;
NC_088780.1_Calliphora_vicina_chromosome_1,_idCalVici1.1,_whole_genome_shotgun_sequence	AUGUSTUS	start_codon	137256873	137256875	.	-	0	ID=g4227.t1.start1;Parent=g4227.t1;
NC_088780.1_Calliphora_vicina_chromosome_1,_idCalVici1.1,_whole_genome_shotgun_sequence	AUGUSTUS	gene	137666374	137667408	.	-	.	ID=g4228;
NC_088780.1_Calliphora_vicina_chromosome_1,_idCalVici1.1,_whole_genome_shotgun_sequence	AUGUSTUS	mRNA	137666374	137667408	1	-	.	ID=g4228.t1;Parent=g4228;
NC_088780.1_Calliphora_vicina_chromosome_1,_idCalVici1.1,_whole_genome_shotgun_sequence	AUGUSTUS	stop_codon	137666374	137666376	.	-	0	ID=g4228.t1.stop1;Parent=g4228.t1;
NC_088780.1_Calliphora_vicina_chromosome_1,_idCalVici1.1,_whole_genome_shotgun_sequence	AUGUSTUS	CDS	137666374	137667408	1	-	0	ID=g4228.t1.CDS1;Parent=g4228.t1;
NC_088780.1_Calliphora_vicina_chromosome_1,_idCalVici1.1,_whole_genome_shotgun_sequence	AUGUSTUS	exon	137666374	137667408	.	-	.	ID=g4228.t1.exon1;Parent=g4228.t1;
NC_088780.1_Calliphora_vicina_chromosome_1,_idCalVici1.1,_whole_genome_shotgun_sequence	AUGUSTUS	start_codon	137667406	137667408	.	-	0	ID=g4228.t1.start1;Parent=g4228.t1;
NC_088780.1_Calliphora_vicina_chromosome_1,_idCalVici1.1,_whole_genome_shotgun_sequence	AUGUSTUS	gene	137706004	137707563	.	-	.	ID=g4229;
NC_088780.1_Calliphora_vicina_chromosome_1,_idCalVici1.1,_whole_genome_shotgun_sequence	AUGUSTUS	mRNA	137706004	137707563	1	-	.	ID=g4229.t1;Parent=g4229;
NC_088780.1_Calliphora_vicina_chromosome_1,_idCalVici1.1,_whole_genome_shotgun_sequence	AUGUSTUS	stop_codon	137706004	137706006	.	-	0	ID=g4229.t1.stop1;Parent=g4229.t1;
NC_088780.1_Calliphora_vicina_chromosome_1,_idCalVici1.1,_whole_genome_shotgun_sequence	AUGUSTUS	CDS	137706004	137707563	1	-	0	ID=g4229.t1.CDS1;Parent=g4229.t1;
NC_088780.1_Calliphora_vicina_chromosome_1,_idCalVici1.1,_whole_genome_shotgun_sequence	AUGUSTUS	exon	137706004	137707563	.	-	.	ID=g4229.t1.exon1;Parent=g4229.t1;
NC_088780.1_Calliphora_vicina_chromosome_1,_idCalVici1.1,_whole_genome_shotgun_sequence	AUGUSTUS	start_codon	137707561	137707563	.	-	0	ID=g4229.t1.start1;Parent=g4229.t1;
NC_088780.1_Calliphora_vicina_chromosome_1,_idCalVici1.1,_whole_genome_shotgun_sequence	AUGUSTUS	gene	137866430	137866920	.	-	.	ID=g4230;
NC_088780.1_Calliphora_vicina_chromosome_1,_idCalVici1.1,_whole_genome_shotgun_sequence	AUGUSTUS	mRNA	137866430	137866920	0.72	-	.	ID=g4230.t1;Parent=g4230;
NC_088780.1_Calliphora_vicina_chromosome_1,_idCalVici1.1,_whole_genome_shotgun_sequence	AUGUSTUS	stop_codon	137866430	137866432	.	-	0	ID=g4230.t1.stop1;Parent=g4230.t1;
NC_088780.1_Calliphora_vicina_chromosome_1,_idCalVici1.1,_whole_genome_shotgun_sequence	AUGUSTUS	CDS	137866430	137866500	0.75	-	2	ID=g4230.t1.CDS1;Parent=g4230.t1;
NC_088780.1_Calliphora_vicina_chromosome_1,_idCalVici1.1,_whole_genome_shotgun_sequence	AUGUSTUS	exon	137866430	137866500	.	-	.	ID=g4230.t1.exon1;Parent=g4230.t1;
NC_088780.1_Calliphora_vicina_chromosome_1,_idCalVici1.1,_whole_genome_shotgun_sequence	AUGUSTUS	intron	137866501	137866565	0.75	-	.	ID=g4230.t1.intron1;Parent=g4230.t1;
NC_088780.1_Calliphora_vicina_chromosome_1,_idCalVici1.1,_whole_genome_shotgun_sequence	AUGUSTUS	CDS	137866566	137866920	0.73	-	0	ID=g4230.t1.CDS2;Parent=g4230.t1;
NC_088780.1_Calliphora_vicina_chromosome_1,_idCalVici1.1,_whole_genome_shotgun_sequence	AUGUSTUS	exon	137866566	137866920	.	-	.	ID=g4230.t1.exon2;Parent=g4230.t1;
NC_088780.1_Calliphora_vicina_chromosome_1,_idCalVici1.1,_whole_genome_shotgun_sequence	AUGUSTUS	start_codon	137866918	137866920	.	-	0	ID=g4230.t1.start1;Parent=g4230.t1;
NC_088780.1_Calliphora_vicina_chromosome_1,_idCalVici1.1,_whole_genome_shotgun_sequence	AUGUSTUS	gene	138442525	138503974	.	-	.	ID=g4231;
NC_088780.1_Calliphora_vicina_chromosome_1,_idCalVici1.1,_whole_genome_shotgun_sequence	AUGUSTUS	mRNA	138442525	138503974	0.23	-	.	ID=g4231.t1;Parent=g4231;
NC_088780.1_Calliphora_vicina_chromosome_1,_idCalVici1.1,_whole_genome_shotgun_sequence	AUGUSTUS	stop_codon	138442525	138442527	.	-	0	ID=g4231.t1.stop1;Parent=g4231.t1;
NC_088780.1_Calliphora_vicina_chromosome_1,_idCalVici1.1,_whole_genome_shotgun_sequence	AUGUSTUS	CDS	138442525	138442708	1	-	1	ID=g4231.t1.CDS1;Parent=g4231.t1;
NC_088780.1_Calliphora_vicina_chromosome_1,_idCalVici1.1,_whole_genome_shotgun_sequence	AUGUSTUS	exon	138442525	138442708	.	-	.	ID=g4231.t1.exon1;Parent=g4231.t1;
NC_088780.1_Calliphora_vicina_chromosome_1,_idCalVici1.1,_whole_genome_shotgun_sequence	AUGUSTUS	intron	138442709	138450425	1	-	.	ID=g4231.t1.intron1;Parent=g4231.t1;
NC_088780.1_Calliphora_vicina_chromosome_1,_idCalVici1.1,_whole_genome_shotgun_sequence	AUGUSTUS	CDS	138450426	138450803	1	-	1	ID=g4231.t1.CDS2;Parent=g4231.t1;
NC_088780.1_Calliphora_vicina_chromosome_1,_idCalVici1.1,_whole_genome_shotgun_sequence	AUGUSTUS	exon	138450426	138450803	.	-	.	ID=g4231.t1.exon2;Parent=g4231.t1;
NC_088780.1_Calliphora_vicina_chromosome_1,_idCalVici1.1,_whole_genome_shotgun_sequence	AUGUSTUS	intron	138450804	138450884	1	-	.	ID=g4231.t1.intron2;Parent=g4231.t1;
NC_088780.1_Calliphora_vicina_chromosome_1,_idCalVici1.1,_whole_genome_shotgun_sequence	AUGUSTUS	CDS	138450885	138451074	1	-	2	ID=g4231.t1.CDS3;Parent=g4231.t1;
NC_088780.1_Calliphora_vicina_chromosome_1,_idCalVici1.1,_whole_genome_shotgun_sequence	AUGUSTUS	exon	138450885	138451074	.	-	.	ID=g4231.t1.exon3;Parent=g4231.t1;
NC_088780.1_Calliphora_vicina_chromosome_1,_idCalVici1.1,_whole_genome_shotgun_sequence	AUGUSTUS	intron	138451075	138494174	0.85	-	.	ID=g4231.t1.intron3;Parent=g4231.t1;
NC_088780.1_Calliphora_vicina_chromosome_1,_idCalVici1.1,_whole_genome_shotgun_sequence	AUGUSTUS	CDS	138494175	138494271	0.87	-	0	ID=g4231.t1.CDS4;Parent=g4231.t1;
NC_088780.1_Calliphora_vicina_chromosome_1,_idCalVici1.1,_whole_genome_shotgun_sequence	AUGUSTUS	exon	138494175	138494271	.	-	.	ID=g4231.t1.exon4;Parent=g4231.t1;
NC_088780.1_Calliphora_vicina_chromosome_1,_idCalVici1.1,_whole_genome_shotgun_sequence	AUGUSTUS	intron	138494272	138494450	1	-	.	ID=g4231.t1.intron4;Parent=g4231.t1;
NC_088780.1_Calliphora_vicina_chromosome_1,_idCalVici1.1,_whole_genome_shotgun_sequence	AUGUSTUS	CDS	138494451	138494526	1	-	1	ID=g4231.t1.CDS5;Parent=g4231.t1;
NC_088780.1_Calliphora_vicina_chromosome_1,_idCalVici1.1,_whole_genome_shotgun_sequence	AUGUSTUS	exon	138494451	138494526	.	-	.	ID=g4231.t1.exon5;Parent=g4231.t1;
NC_088780.1_Calliphora_vicina_chromosome_1,_idCalVici1.1,_whole_genome_shotgun_sequence	AUGUSTUS	intron	138494527	138503951	0.3	-	.	ID=g4231.t1.intron5;Parent=g4231.t1;
NC_088780.1_Calliphora_vicina_chromosome_1,_idCalVici1.1,_whole_genome_shotgun_sequence	AUGUSTUS	CDS	138503952	138503974	0.3	-	0	ID=g4231.t1.CDS6;Parent=g4231.t1;
NC_088780.1_Calliphora_vicina_chromosome_1,_idCalVici1.1,_whole_genome_shotgun_sequence	AUGUSTUS	exon	138503952	138503974	.	-	.	ID=g4231.t1.exon6;Parent=g4231.t1;
NC_088780.1_Calliphora_vicina_chromosome_1,_idCalVici1.1,_whole_genome_shotgun_sequence	AUGUSTUS	start_codon	138503972	138503974	.	-	0	ID=g4231.t1.start1;Parent=g4231.t1;
NC_088780.1_Calliphora_vicina_chromosome_1,_idCalVici1.1,_whole_genome_shotgun_sequence	AUGUSTUS	gene	138596462	138598246	.	+	.	ID=g4232;
NC_088780.1_Calliphora_vicina_chromosome_1,_idCalVici1.1,_whole_genome_shotgun_sequence	AUGUSTUS	mRNA	138596462	138598246	0.32	+	.	ID=g4232.t1;Parent=g4232;
NC_088780.1_Calliphora_vicina_chromosome_1,_idCalVici1.1,_whole_genome_shotgun_sequence	AUGUSTUS	start_codon	138596462	138596464	.	+	0	ID=g4232.t1.start1;Parent=g4232.t1;
NC_088780.1_Calliphora_vicina_chromosome_1,_idCalVici1.1,_whole_genome_shotgun_sequence	AUGUSTUS	CDS	138596462	138596534	1	+	0	ID=g4232.t1.CDS1;Parent=g4232.t1;
NC_088780.1_Calliphora_vicina_chromosome_1,_idCalVici1.1,_whole_genome_shotgun_sequence	AUGUSTUS	exon	138596462	138596534	.	+	.	ID=g4232.t1.exon1;Parent=g4232.t1;
NC_088780.1_Calliphora_vicina_chromosome_1,_idCalVici1.1,_whole_genome_shotgun_sequence	AUGUSTUS	intron	138596535	138596614	1	+	.	ID=g4232.t1.intron1;Parent=g4232.t1;
NC_088780.1_Calliphora_vicina_chromosome_1,_idCalVici1.1,_whole_genome_shotgun_sequence	AUGUSTUS	CDS	138596615	138597021	1	+	2	ID=g4232.t1.CDS2;Parent=g4232.t1;
NC_088780.1_Calliphora_vicina_chromosome_1,_idCalVici1.1,_whole_genome_shotgun_sequence	AUGUSTUS	exon	138596615	138597021	.	+	.	ID=g4232.t1.exon2;Parent=g4232.t1;
NC_088780.1_Calliphora_vicina_chromosome_1,_idCalVici1.1,_whole_genome_shotgun_sequence	AUGUSTUS	intron	138597022	138597088	1	+	.	ID=g4232.t1.intron2;Parent=g4232.t1;
NC_088780.1_Calliphora_vicina_chromosome_1,_idCalVici1.1,_whole_genome_shotgun_sequence	AUGUSTUS	CDS	138597089	138597203	1	+	0	ID=g4232.t1.CDS3;Parent=g4232.t1;
NC_088780.1_Calliphora_vicina_chromosome_1,_idCalVici1.1,_whole_genome_shotgun_sequence	AUGUSTUS	exon	138597089	138597203	.	+	.	ID=g4232.t1.exon3;Parent=g4232.t1;
NC_088780.1_Calliphora_vicina_chromosome_1,_idCalVici1.1,_whole_genome_shotgun_sequence	AUGUSTUS	intron	138597204	138597300	1	+	.	ID=g4232.t1.intron3;Parent=g4232.t1;
NC_088780.1_Calliphora_vicina_chromosome_1,_idCalVici1.1,_whole_genome_shotgun_sequence	AUGUSTUS	CDS	138597301	138597485	1	+	2	ID=g4232.t1.CDS4;Parent=g4232.t1;
NC_088780.1_Calliphora_vicina_chromosome_1,_idCalVici1.1,_whole_genome_shotgun_sequence	AUGUSTUS	exon	138597301	138597485	.	+	.	ID=g4232.t1.exon4;Parent=g4232.t1;
NC_088780.1_Calliphora_vicina_chromosome_1,_idCalVici1.1,_whole_genome_shotgun_sequence	AUGUSTUS	intron	138597486	138597554	1	+	.	ID=g4232.t1.intron4;Parent=g4232.t1;
NC_088780.1_Calliphora_vicina_chromosome_1,_idCalVici1.1,_whole_genome_shotgun_sequence	AUGUSTUS	CDS	138597555	138597708	1	+	0	ID=g4232.t1.CDS5;Parent=g4232.t1;
NC_088780.1_Calliphora_vicina_chromosome_1,_idCalVici1.1,_whole_genome_shotgun_sequence	AUGUSTUS	exon	138597555	138597708	.	+	.	ID=g4232.t1.exon5;Parent=g4232.t1;
NC_088780.1_Calliphora_vicina_chromosome_1,_idCalVici1.1,_whole_genome_shotgun_sequence	AUGUSTUS	intron	138597709	138597782	1	+	.	ID=g4232.t1.intron5;Parent=g4232.t1;
NC_088780.1_Calliphora_vicina_chromosome_1,_idCalVici1.1,_whole_genome_shotgun_sequence	AUGUSTUS	CDS	138597783	138597977	0.6	+	2	ID=g4232.t1.CDS6;Parent=g4232.t1;
NC_088780.1_Calliphora_vicina_chromosome_1,_idCalVici1.1,_whole_genome_shotgun_sequence	AUGUSTUS	exon	138597783	138597977	.	+	.	ID=g4232.t1.exon6;Parent=g4232.t1;
NC_088780.1_Calliphora_vicina_chromosome_1,_idCalVici1.1,_whole_genome_shotgun_sequence	AUGUSTUS	intron	138597978	138598130	0.32	+	.	ID=g4232.t1.intron6;Parent=g4232.t1;
NC_088780.1_Calliphora_vicina_chromosome_1,_idCalVici1.1,_whole_genome_shotgun_sequence	AUGUSTUS	CDS	138598131	138598246	0.55	+	2	ID=g4232.t1.CDS7;Parent=g4232.t1;
NC_088780.1_Calliphora_vicina_chromosome_1,_idCalVici1.1,_whole_genome_shotgun_sequence	AUGUSTUS	exon	138598131	138598246	.	+	.	ID=g4232.t1.exon7;Parent=g4232.t1;
NC_088780.1_Calliphora_vicina_chromosome_1,_idCalVici1.1,_whole_genome_shotgun_sequence	AUGUSTUS	stop_codon	138598244	138598246	.	+	0	ID=g4232.t1.stop1;Parent=g4232.t1;
NC_088780.1_Calliphora_vicina_chromosome_1,_idCalVici1.1,_whole_genome_shotgun_sequence	AUGUSTUS	gene	138645398	138646203	.	-	.	ID=g4233;
NC_088780.1_Calliphora_vicina_chromosome_1,_idCalVici1.1,_whole_genome_shotgun_sequence	AUGUSTUS	mRNA	138645398	138646203	1	-	.	ID=g4233.t1;Parent=g4233;
NC_088780.1_Calliphora_vicina_chromosome_1,_idCalVici1.1,_whole_genome_shotgun_sequence	AUGUSTUS	stop_codon	138645398	138645400	.	-	0	ID=g4233.t1.stop1;Parent=g4233.t1;
NC_088780.1_Calliphora_vicina_chromosome_1,_idCalVici1.1,_whole_genome_shotgun_sequence	AUGUSTUS	CDS	138645398	138645462	1	-	2	ID=g4233.t1.CDS1;Parent=g4233.t1;
NC_088780.1_Calliphora_vicina_chromosome_1,_idCalVici1.1,_whole_genome_shotgun_sequence	AUGUSTUS	exon	138645398	138645462	.	-	.	ID=g4233.t1.exon1;Parent=g4233.t1;
NC_088780.1_Calliphora_vicina_chromosome_1,_idCalVici1.1,_whole_genome_shotgun_sequence	AUGUSTUS	intron	138645463	138645713	1	-	.	ID=g4233.t1.intron1;Parent=g4233.t1;
NC_088780.1_Calliphora_vicina_chromosome_1,_idCalVici1.1,_whole_genome_shotgun_sequence	AUGUSTUS	CDS	138645714	138646203	1	-	0	ID=g4233.t1.CDS2;Parent=g4233.t1;
NC_088780.1_Calliphora_vicina_chromosome_1,_idCalVici1.1,_whole_genome_shotgun_sequence	AUGUSTUS	exon	138645714	138646203	.	-	.	ID=g4233.t1.exon2;Parent=g4233.t1;
NC_088780.1_Calliphora_vicina_chromosome_1,_idCalVici1.1,_whole_genome_shotgun_sequence	AUGUSTUS	start_codon	138646201	138646203	.	-	0	ID=g4233.t1.start1;Parent=g4233.t1;
NC_088780.1_Calliphora_vicina_chromosome_1,_idCalVici1.1,_whole_genome_shotgun_sequence	AUGUSTUS	gene	138664250	138673077	.	-	.	ID=g4234;
NC_088780.1_Calliphora_vicina_chromosome_1,_idCalVici1.1,_whole_genome_shotgun_sequence	AUGUSTUS	mRNA	138664250	138673077	0.56	-	.	ID=g4234.t1;Parent=g4234;
NC_088780.1_Calliphora_vicina_chromosome_1,_idCalVici1.1,_whole_genome_shotgun_sequence	AUGUSTUS	stop_codon	138664250	138664252	.	-	0	ID=g4234.t1.stop1;Parent=g4234.t1;
NC_088780.1_Calliphora_vicina_chromosome_1,_idCalVici1.1,_whole_genome_shotgun_sequence	AUGUSTUS	CDS	138664250	138664385	0.78	-	1	ID=g4234.t1.CDS1;Parent=g4234.t1;
NC_088780.1_Calliphora_vicina_chromosome_1,_idCalVici1.1,_whole_genome_shotgun_sequence	AUGUSTUS	exon	138664250	138664385	.	-	.	ID=g4234.t1.exon1;Parent=g4234.t1;
NC_088780.1_Calliphora_vicina_chromosome_1,_idCalVici1.1,_whole_genome_shotgun_sequence	AUGUSTUS	intron	138664386	138672775	0.62	-	.	ID=g4234.t1.intron1;Parent=g4234.t1;
NC_088780.1_Calliphora_vicina_chromosome_1,_idCalVici1.1,_whole_genome_shotgun_sequence	AUGUSTUS	CDS	138672776	138672894	0.63	-	0	ID=g4234.t1.CDS2;Parent=g4234.t1;
NC_088780.1_Calliphora_vicina_chromosome_1,_idCalVici1.1,_whole_genome_shotgun_sequence	AUGUSTUS	exon	138672776	138672894	.	-	.	ID=g4234.t1.exon2;Parent=g4234.t1;
NC_088780.1_Calliphora_vicina_chromosome_1,_idCalVici1.1,_whole_genome_shotgun_sequence	AUGUSTUS	intron	138672895	138673074	0.92	-	.	ID=g4234.t1.intron2;Parent=g4234.t1;
NC_088780.1_Calliphora_vicina_chromosome_1,_idCalVici1.1,_whole_genome_shotgun_sequence	AUGUSTUS	CDS	138673075	138673077	0.91	-	0	ID=g4234.t1.CDS3;Parent=g4234.t1;
NC_088780.1_Calliphora_vicina_chromosome_1,_idCalVici1.1,_whole_genome_shotgun_sequence	AUGUSTUS	exon	138673075	138673077	.	-	.	ID=g4234.t1.exon3;Parent=g4234.t1;
NC_088780.1_Calliphora_vicina_chromosome_1,_idCalVici1.1,_whole_genome_shotgun_sequence	AUGUSTUS	start_codon	138673075	138673077	.	-	0	ID=g4234.t1.start1;Parent=g4234.t1;
NC_088780.1_Calliphora_vicina_chromosome_1,_idCalVici1.1,_whole_genome_shotgun_sequence	AUGUSTUS	gene	138779739	138789353	.	-	.	ID=g4235;
NC_088780.1_Calliphora_vicina_chromosome_1,_idCalVici1.1,_whole_genome_shotgun_sequence	AUGUSTUS	mRNA	138779739	138789353	0.47	-	.	ID=g4235.t1;Parent=g4235;
NC_088780.1_Calliphora_vicina_chromosome_1,_idCalVici1.1,_whole_genome_shotgun_sequence	AUGUSTUS	stop_codon	138779739	138779741	.	-	0	ID=g4235.t1.stop1;Parent=g4235.t1;
NC_088780.1_Calliphora_vicina_chromosome_1,_idCalVici1.1,_whole_genome_shotgun_sequence	AUGUSTUS	CDS	138779739	138779783	0.47	-	0	ID=g4235.t1.CDS1;Parent=g4235.t1;
NC_088780.1_Calliphora_vicina_chromosome_1,_idCalVici1.1,_whole_genome_shotgun_sequence	AUGUSTUS	exon	138779739	138779783	.	-	.	ID=g4235.t1.exon1;Parent=g4235.t1;
NC_088780.1_Calliphora_vicina_chromosome_1,_idCalVici1.1,_whole_genome_shotgun_sequence	AUGUSTUS	intron	138779784	138788729	0.47	-	.	ID=g4235.t1.intron1;Parent=g4235.t1;
NC_088780.1_Calliphora_vicina_chromosome_1,_idCalVici1.1,_whole_genome_shotgun_sequence	AUGUSTUS	CDS	138788730	138789353	1	-	0	ID=g4235.t1.CDS2;Parent=g4235.t1;
NC_088780.1_Calliphora_vicina_chromosome_1,_idCalVici1.1,_whole_genome_shotgun_sequence	AUGUSTUS	exon	138788730	138789353	.	-	.	ID=g4235.t1.exon2;Parent=g4235.t1;
NC_088780.1_Calliphora_vicina_chromosome_1,_idCalVici1.1,_whole_genome_shotgun_sequence	AUGUSTUS	start_codon	138789351	138789353	.	-	0	ID=g4235.t1.start1;Parent=g4235.t1;
NC_088780.1_Calliphora_vicina_chromosome_1,_idCalVici1.1,_whole_genome_shotgun_sequence	AUGUSTUS	gene	139006924	139009434	.	+	.	ID=g4236;
NC_088780.1_Calliphora_vicina_chromosome_1,_idCalVici1.1,_whole_genome_shotgun_sequence	AUGUSTUS	mRNA	139006924	139009434	0.98	+	.	ID=g4236.t1;Parent=g4236;
NC_088780.1_Calliphora_vicina_chromosome_1,_idCalVici1.1,_whole_genome_shotgun_sequence	AUGUSTUS	start_codon	139006924	139006926	.	+	0	ID=g4236.t1.start1;Parent=g4236.t1;
NC_088780.1_Calliphora_vicina_chromosome_1,_idCalVici1.1,_whole_genome_shotgun_sequence	AUGUSTUS	CDS	139006924	139009434	0.98	+	0	ID=g4236.t1.CDS1;Parent=g4236.t1;
NC_088780.1_Calliphora_vicina_chromosome_1,_idCalVici1.1,_whole_genome_shotgun_sequence	AUGUSTUS	exon	139006924	139009434	.	+	.	ID=g4236.t1.exon1;Parent=g4236.t1;
NC_088780.1_Calliphora_vicina_chromosome_1,_idCalVici1.1,_whole_genome_shotgun_sequence	AUGUSTUS	stop_codon	139009432	139009434	.	+	0	ID=g4236.t1.stop1;Parent=g4236.t1;
NC_088780.1_Calliphora_vicina_chromosome_1,_idCalVici1.1,_whole_genome_shotgun_sequence	AUGUSTUS	gene	139021565	139024889	.	+	.	ID=g4237;
NC_088780.1_Calliphora_vicina_chromosome_1,_idCalVici1.1,_whole_genome_shotgun_sequence	AUGUSTUS	mRNA	139021565	139024889	1	+	.	ID=g4237.t1;Parent=g4237;
NC_088780.1_Calliphora_vicina_chromosome_1,_idCalVici1.1,_whole_genome_shotgun_sequence	AUGUSTUS	start_codon	139021565	139021567	.	+	0	ID=g4237.t1.start1;Parent=g4237.t1;
NC_088780.1_Calliphora_vicina_chromosome_1,_idCalVici1.1,_whole_genome_shotgun_sequence	AUGUSTUS	CDS	139021565	139021625	1	+	0	ID=g4237.t1.CDS1;Parent=g4237.t1;
NC_088780.1_Calliphora_vicina_chromosome_1,_idCalVici1.1,_whole_genome_shotgun_sequence	AUGUSTUS	exon	139021565	139021625	.	+	.	ID=g4237.t1.exon1;Parent=g4237.t1;
NC_088780.1_Calliphora_vicina_chromosome_1,_idCalVici1.1,_whole_genome_shotgun_sequence	AUGUSTUS	intron	139021626	139022640	1	+	.	ID=g4237.t1.intron1;Parent=g4237.t1;
NC_088780.1_Calliphora_vicina_chromosome_1,_idCalVici1.1,_whole_genome_shotgun_sequence	AUGUSTUS	CDS	139022641	139022775	1	+	2	ID=g4237.t1.CDS2;Parent=g4237.t1;
NC_088780.1_Calliphora_vicina_chromosome_1,_idCalVici1.1,_whole_genome_shotgun_sequence	AUGUSTUS	exon	139022641	139022775	.	+	.	ID=g4237.t1.exon2;Parent=g4237.t1;
NC_088780.1_Calliphora_vicina_chromosome_1,_idCalVici1.1,_whole_genome_shotgun_sequence	AUGUSTUS	intron	139022776	139022859	1	+	.	ID=g4237.t1.intron2;Parent=g4237.t1;
NC_088780.1_Calliphora_vicina_chromosome_1,_idCalVici1.1,_whole_genome_shotgun_sequence	AUGUSTUS	CDS	139022860	139023117	1	+	2	ID=g4237.t1.CDS3;Parent=g4237.t1;
NC_088780.1_Calliphora_vicina_chromosome_1,_idCalVici1.1,_whole_genome_shotgun_sequence	AUGUSTUS	exon	139022860	139023117	.	+	.	ID=g4237.t1.exon3;Parent=g4237.t1;
NC_088780.1_Calliphora_vicina_chromosome_1,_idCalVici1.1,_whole_genome_shotgun_sequence	AUGUSTUS	intron	139023118	139023186	1	+	.	ID=g4237.t1.intron3;Parent=g4237.t1;
NC_088780.1_Calliphora_vicina_chromosome_1,_idCalVici1.1,_whole_genome_shotgun_sequence	AUGUSTUS	CDS	139023187	139024889	1	+	2	ID=g4237.t1.CDS4;Parent=g4237.t1;
NC_088780.1_Calliphora_vicina_chromosome_1,_idCalVici1.1,_whole_genome_shotgun_sequence	AUGUSTUS	exon	139023187	139024889	.	+	.	ID=g4237.t1.exon4;Parent=g4237.t1;
NC_088780.1_Calliphora_vicina_chromosome_1,_idCalVici1.1,_whole_genome_shotgun_sequence	AUGUSTUS	stop_codon	139024887	139024889	.	+	0	ID=g4237.t1.stop1;Parent=g4237.t1;
NC_088780.1_Calliphora_vicina_chromosome_1,_idCalVici1.1,_whole_genome_shotgun_sequence	AUGUSTUS	gene	139190228	139240257	.	+	.	ID=g4238;
NC_088780.1_Calliphora_vicina_chromosome_1,_idCalVici1.1,_whole_genome_shotgun_sequence	AUGUSTUS	mRNA	139190228	139240257	0.83	+	.	ID=g4238.t1;Parent=g4238;
NC_088780.1_Calliphora_vicina_chromosome_1,_idCalVici1.1,_whole_genome_shotgun_sequence	AUGUSTUS	start_codon	139190228	139190230	.	+	0	ID=g4238.t1.start1;Parent=g4238.t1;
NC_088780.1_Calliphora_vicina_chromosome_1,_idCalVici1.1,_whole_genome_shotgun_sequence	AUGUSTUS	CDS	139190228	139190239	0.86	+	0	ID=g4238.t1.CDS1;Parent=g4238.t1;
NC_088780.1_Calliphora_vicina_chromosome_1,_idCalVici1.1,_whole_genome_shotgun_sequence	AUGUSTUS	exon	139190228	139190239	.	+	.	ID=g4238.t1.exon1;Parent=g4238.t1;
NC_088780.1_Calliphora_vicina_chromosome_1,_idCalVici1.1,_whole_genome_shotgun_sequence	AUGUSTUS	intron	139190240	139190957	0.86	+	.	ID=g4238.t1.intron1;Parent=g4238.t1;
NC_088780.1_Calliphora_vicina_chromosome_1,_idCalVici1.1,_whole_genome_shotgun_sequence	AUGUSTUS	CDS	139190958	139191192	1	+	0	ID=g4238.t1.CDS2;Parent=g4238.t1;
NC_088780.1_Calliphora_vicina_chromosome_1,_idCalVici1.1,_whole_genome_shotgun_sequence	AUGUSTUS	exon	139190958	139191192	.	+	.	ID=g4238.t1.exon2;Parent=g4238.t1;
NC_088780.1_Calliphora_vicina_chromosome_1,_idCalVici1.1,_whole_genome_shotgun_sequence	AUGUSTUS	intron	139191193	139191264	1	+	.	ID=g4238.t1.intron2;Parent=g4238.t1;
NC_088780.1_Calliphora_vicina_chromosome_1,_idCalVici1.1,_whole_genome_shotgun_sequence	AUGUSTUS	CDS	139191265	139191494	1	+	2	ID=g4238.t1.CDS3;Parent=g4238.t1;
NC_088780.1_Calliphora_vicina_chromosome_1,_idCalVici1.1,_whole_genome_shotgun_sequence	AUGUSTUS	exon	139191265	139191494	.	+	.	ID=g4238.t1.exon3;Parent=g4238.t1;
NC_088780.1_Calliphora_vicina_chromosome_1,_idCalVici1.1,_whole_genome_shotgun_sequence	AUGUSTUS	intron	139191495	139217777	0.97	+	.	ID=g4238.t1.intron3;Parent=g4238.t1;
NC_088780.1_Calliphora_vicina_chromosome_1,_idCalVici1.1,_whole_genome_shotgun_sequence	AUGUSTUS	CDS	139217778	139217945	1	+	0	ID=g4238.t1.CDS4;Parent=g4238.t1;
NC_088780.1_Calliphora_vicina_chromosome_1,_idCalVici1.1,_whole_genome_shotgun_sequence	AUGUSTUS	exon	139217778	139217945	.	+	.	ID=g4238.t1.exon4;Parent=g4238.t1;
NC_088780.1_Calliphora_vicina_chromosome_1,_idCalVici1.1,_whole_genome_shotgun_sequence	AUGUSTUS	intron	139217946	139218830	1	+	.	ID=g4238.t1.intron4;Parent=g4238.t1;
NC_088780.1_Calliphora_vicina_chromosome_1,_idCalVici1.1,_whole_genome_shotgun_sequence	AUGUSTUS	CDS	139218831	139218998	0.99	+	0	ID=g4238.t1.CDS5;Parent=g4238.t1;
NC_088780.1_Calliphora_vicina_chromosome_1,_idCalVici1.1,_whole_genome_shotgun_sequence	AUGUSTUS	exon	139218831	139218998	.	+	.	ID=g4238.t1.exon5;Parent=g4238.t1;
NC_088780.1_Calliphora_vicina_chromosome_1,_idCalVici1.1,_whole_genome_shotgun_sequence	AUGUSTUS	intron	139218999	139224467	0.99	+	.	ID=g4238.t1.intron5;Parent=g4238.t1;
NC_088780.1_Calliphora_vicina_chromosome_1,_idCalVici1.1,_whole_genome_shotgun_sequence	AUGUSTUS	CDS	139224468	139224732	0.99	+	0	ID=g4238.t1.CDS6;Parent=g4238.t1;
NC_088780.1_Calliphora_vicina_chromosome_1,_idCalVici1.1,_whole_genome_shotgun_sequence	AUGUSTUS	exon	139224468	139224732	.	+	.	ID=g4238.t1.exon6;Parent=g4238.t1;
NC_088780.1_Calliphora_vicina_chromosome_1,_idCalVici1.1,_whole_genome_shotgun_sequence	AUGUSTUS	intron	139224733	139235109	1	+	.	ID=g4238.t1.intron6;Parent=g4238.t1;
NC_088780.1_Calliphora_vicina_chromosome_1,_idCalVici1.1,_whole_genome_shotgun_sequence	AUGUSTUS	CDS	139235110	139235432	1	+	2	ID=g4238.t1.CDS7;Parent=g4238.t1;
NC_088780.1_Calliphora_vicina_chromosome_1,_idCalVici1.1,_whole_genome_shotgun_sequence	AUGUSTUS	exon	139235110	139235432	.	+	.	ID=g4238.t1.exon7;Parent=g4238.t1;
NC_088780.1_Calliphora_vicina_chromosome_1,_idCalVici1.1,_whole_genome_shotgun_sequence	AUGUSTUS	intron	139235433	139240167	1	+	.	ID=g4238.t1.intron7;Parent=g4238.t1;
NC_088780.1_Calliphora_vicina_chromosome_1,_idCalVici1.1,_whole_genome_shotgun_sequence	AUGUSTUS	CDS	139240168	139240257	1	+	0	ID=g4238.t1.CDS8;Parent=g4238.t1;
NC_088780.1_Calliphora_vicina_chromosome_1,_idCalVici1.1,_whole_genome_shotgun_sequence	AUGUSTUS	exon	139240168	139240257	.	+	.	ID=g4238.t1.exon8;Parent=g4238.t1;
NC_088780.1_Calliphora_vicina_chromosome_1,_idCalVici1.1,_whole_genome_shotgun_sequence	AUGUSTUS	stop_codon	139240255	139240257	.	+	0	ID=g4238.t1.stop1;Parent=g4238.t1;
NC_088780.1_Calliphora_vicina_chromosome_1,_idCalVici1.1,_whole_genome_shotgun_sequence	AUGUSTUS	gene	139264085	139267316	.	-	.	ID=g4239;
NC_088780.1_Calliphora_vicina_chromosome_1,_idCalVici1.1,_whole_genome_shotgun_sequence	AUGUSTUS	mRNA	139264085	139267316	1	-	.	ID=g4239.t1;Parent=g4239;
NC_088780.1_Calliphora_vicina_chromosome_1,_idCalVici1.1,_whole_genome_shotgun_sequence	AUGUSTUS	stop_codon	139264085	139264087	.	-	0	ID=g4239.t1.stop1;Parent=g4239.t1;
NC_088780.1_Calliphora_vicina_chromosome_1,_idCalVici1.1,_whole_genome_shotgun_sequence	AUGUSTUS	CDS	139264085	139264442	1	-	1	ID=g4239.t1.CDS1;Parent=g4239.t1;
NC_088780.1_Calliphora_vicina_chromosome_1,_idCalVici1.1,_whole_genome_shotgun_sequence	AUGUSTUS	exon	139264085	139264442	.	-	.	ID=g4239.t1.exon1;Parent=g4239.t1;
NC_088780.1_Calliphora_vicina_chromosome_1,_idCalVici1.1,_whole_genome_shotgun_sequence	AUGUSTUS	intron	139264443	139264511	1	-	.	ID=g4239.t1.intron1;Parent=g4239.t1;
NC_088780.1_Calliphora_vicina_chromosome_1,_idCalVici1.1,_whole_genome_shotgun_sequence	AUGUSTUS	CDS	139264512	139266014	1	-	1	ID=g4239.t1.CDS2;Parent=g4239.t1;
NC_088780.1_Calliphora_vicina_chromosome_1,_idCalVici1.1,_whole_genome_shotgun_sequence	AUGUSTUS	exon	139264512	139266014	.	-	.	ID=g4239.t1.exon2;Parent=g4239.t1;
NC_088780.1_Calliphora_vicina_chromosome_1,_idCalVici1.1,_whole_genome_shotgun_sequence	AUGUSTUS	intron	139266015	139266084	1	-	.	ID=g4239.t1.intron2;Parent=g4239.t1;
NC_088780.1_Calliphora_vicina_chromosome_1,_idCalVici1.1,_whole_genome_shotgun_sequence	AUGUSTUS	CDS	139266085	139266368	1	-	0	ID=g4239.t1.CDS3;Parent=g4239.t1;
NC_088780.1_Calliphora_vicina_chromosome_1,_idCalVici1.1,_whole_genome_shotgun_sequence	AUGUSTUS	exon	139266085	139266368	.	-	.	ID=g4239.t1.exon3;Parent=g4239.t1;
NC_088780.1_Calliphora_vicina_chromosome_1,_idCalVici1.1,_whole_genome_shotgun_sequence	AUGUSTUS	intron	139266369	139266466	1	-	.	ID=g4239.t1.intron3;Parent=g4239.t1;
NC_088780.1_Calliphora_vicina_chromosome_1,_idCalVici1.1,_whole_genome_shotgun_sequence	AUGUSTUS	CDS	139266467	139267135	1	-	0	ID=g4239.t1.CDS4;Parent=g4239.t1;
NC_088780.1_Calliphora_vicina_chromosome_1,_idCalVici1.1,_whole_genome_shotgun_sequence	AUGUSTUS	exon	139266467	139267135	.	-	.	ID=g4239.t1.exon4;Parent=g4239.t1;
NC_088780.1_Calliphora_vicina_chromosome_1,_idCalVici1.1,_whole_genome_shotgun_sequence	AUGUSTUS	intron	139267136	139267202	1	-	.	ID=g4239.t1.intron4;Parent=g4239.t1;
NC_088780.1_Calliphora_vicina_chromosome_1,_idCalVici1.1,_whole_genome_shotgun_sequence	AUGUSTUS	CDS	139267203	139267316	1	-	0	ID=g4239.t1.CDS5;Parent=g4239.t1;
NC_088780.1_Calliphora_vicina_chromosome_1,_idCalVici1.1,_whole_genome_shotgun_sequence	AUGUSTUS	exon	139267203	139267316	.	-	.	ID=g4239.t1.exon5;Parent=g4239.t1;
NC_088780.1_Calliphora_vicina_chromosome_1,_idCalVici1.1,_whole_genome_shotgun_sequence	AUGUSTUS	start_codon	139267314	139267316	.	-	0	ID=g4239.t1.start1;Parent=g4239.t1;
NC_088780.1_Calliphora_vicina_chromosome_1,_idCalVici1.1,_whole_genome_shotgun_sequence	AUGUSTUS	gene	139270875	139273625	.	+	.	ID=g4240;
NC_088780.1_Calliphora_vicina_chromosome_1,_idCalVici1.1,_whole_genome_shotgun_sequence	AUGUSTUS	mRNA	139270875	139273625	1	+	.	ID=g4240.t1;Parent=g4240;
NC_088780.1_Calliphora_vicina_chromosome_1,_idCalVici1.1,_whole_genome_shotgun_sequence	AUGUSTUS	start_codon	139270875	139270877	.	+	0	ID=g4240.t1.start1;Parent=g4240.t1;
NC_088780.1_Calliphora_vicina_chromosome_1,_idCalVici1.1,_whole_genome_shotgun_sequence	AUGUSTUS	CDS	139270875	139273625	1	+	0	ID=g4240.t1.CDS1;Parent=g4240.t1;
NC_088780.1_Calliphora_vicina_chromosome_1,_idCalVici1.1,_whole_genome_shotgun_sequence	AUGUSTUS	exon	139270875	139273625	.	+	.	ID=g4240.t1.exon1;Parent=g4240.t1;
NC_088780.1_Calliphora_vicina_chromosome_1,_idCalVici1.1,_whole_genome_shotgun_sequence	AUGUSTUS	stop_codon	139273623	139273625	.	+	0	ID=g4240.t1.stop1;Parent=g4240.t1;
NC_088780.1_Calliphora_vicina_chromosome_1,_idCalVici1.1,_whole_genome_shotgun_sequence	AUGUSTUS	gene	139275357	139276373	.	+	.	ID=g4241;
NC_088780.1_Calliphora_vicina_chromosome_1,_idCalVici1.1,_whole_genome_shotgun_sequence	AUGUSTUS	mRNA	139275357	139276373	1	+	.	ID=g4241.t1;Parent=g4241;
NC_088780.1_Calliphora_vicina_chromosome_1,_idCalVici1.1,_whole_genome_shotgun_sequence	AUGUSTUS	start_codon	139275357	139275359	.	+	0	ID=g4241.t1.start1;Parent=g4241.t1;
NC_088780.1_Calliphora_vicina_chromosome_1,_idCalVici1.1,_whole_genome_shotgun_sequence	AUGUSTUS	CDS	139275357	139275454	1	+	0	ID=g4241.t1.CDS1;Parent=g4241.t1;
NC_088780.1_Calliphora_vicina_chromosome_1,_idCalVici1.1,_whole_genome_shotgun_sequence	AUGUSTUS	exon	139275357	139275454	.	+	.	ID=g4241.t1.exon1;Parent=g4241.t1;
NC_088780.1_Calliphora_vicina_chromosome_1,_idCalVici1.1,_whole_genome_shotgun_sequence	AUGUSTUS	intron	139275455	139275508	1	+	.	ID=g4241.t1.intron1;Parent=g4241.t1;
NC_088780.1_Calliphora_vicina_chromosome_1,_idCalVici1.1,_whole_genome_shotgun_sequence	AUGUSTUS	CDS	139275509	139276373	1	+	1	ID=g4241.t1.CDS2;Parent=g4241.t1;
NC_088780.1_Calliphora_vicina_chromosome_1,_idCalVici1.1,_whole_genome_shotgun_sequence	AUGUSTUS	exon	139275509	139276373	.	+	.	ID=g4241.t1.exon2;Parent=g4241.t1;
NC_088780.1_Calliphora_vicina_chromosome_1,_idCalVici1.1,_whole_genome_shotgun_sequence	AUGUSTUS	stop_codon	139276371	139276373	.	+	0	ID=g4241.t1.stop1;Parent=g4241.t1;
NC_088780.1_Calliphora_vicina_chromosome_1,_idCalVici1.1,_whole_genome_shotgun_sequence	AUGUSTUS	gene	139276998	139277749	.	-	.	ID=g4242;
NC_088780.1_Calliphora_vicina_chromosome_1,_idCalVici1.1,_whole_genome_shotgun_sequence	AUGUSTUS	mRNA	139276998	139277749	1	-	.	ID=g4242.t1;Parent=g4242;
NC_088780.1_Calliphora_vicina_chromosome_1,_idCalVici1.1,_whole_genome_shotgun_sequence	AUGUSTUS	stop_codon	139276998	139277000	.	-	0	ID=g4242.t1.stop1;Parent=g4242.t1;
NC_088780.1_Calliphora_vicina_chromosome_1,_idCalVici1.1,_whole_genome_shotgun_sequence	AUGUSTUS	CDS	139276998	139277201	1	-	0	ID=g4242.t1.CDS1;Parent=g4242.t1;
NC_088780.1_Calliphora_vicina_chromosome_1,_idCalVici1.1,_whole_genome_shotgun_sequence	AUGUSTUS	exon	139276998	139277201	.	-	.	ID=g4242.t1.exon1;Parent=g4242.t1;
NC_088780.1_Calliphora_vicina_chromosome_1,_idCalVici1.1,_whole_genome_shotgun_sequence	AUGUSTUS	intron	139277202	139277269	1	-	.	ID=g4242.t1.intron1;Parent=g4242.t1;
NC_088780.1_Calliphora_vicina_chromosome_1,_idCalVici1.1,_whole_genome_shotgun_sequence	AUGUSTUS	CDS	139277270	139277342	1	-	1	ID=g4242.t1.CDS2;Parent=g4242.t1;
NC_088780.1_Calliphora_vicina_chromosome_1,_idCalVici1.1,_whole_genome_shotgun_sequence	AUGUSTUS	exon	139277270	139277342	.	-	.	ID=g4242.t1.exon2;Parent=g4242.t1;
NC_088780.1_Calliphora_vicina_chromosome_1,_idCalVici1.1,_whole_genome_shotgun_sequence	AUGUSTUS	intron	139277343	139277414	1	-	.	ID=g4242.t1.intron2;Parent=g4242.t1;
NC_088780.1_Calliphora_vicina_chromosome_1,_idCalVici1.1,_whole_genome_shotgun_sequence	AUGUSTUS	CDS	139277415	139277749	1	-	0	ID=g4242.t1.CDS3;Parent=g4242.t1;
NC_088780.1_Calliphora_vicina_chromosome_1,_idCalVici1.1,_whole_genome_shotgun_sequence	AUGUSTUS	exon	139277415	139277749	.	-	.	ID=g4242.t1.exon3;Parent=g4242.t1;
NC_088780.1_Calliphora_vicina_chromosome_1,_idCalVici1.1,_whole_genome_shotgun_sequence	AUGUSTUS	start_codon	139277747	139277749	.	-	0	ID=g4242.t1.start1;Parent=g4242.t1;
NC_088780.1_Calliphora_vicina_chromosome_1,_idCalVici1.1,_whole_genome_shotgun_sequence	AUGUSTUS	gene	139279937	139287952	.	-	.	ID=g4243;
NC_088780.1_Calliphora_vicina_chromosome_1,_idCalVici1.1,_whole_genome_shotgun_sequence	AUGUSTUS	mRNA	139279937	139287952	1	-	.	ID=g4243.t1;Parent=g4243;
NC_088780.1_Calliphora_vicina_chromosome_1,_idCalVici1.1,_whole_genome_shotgun_sequence	AUGUSTUS	stop_codon	139279937	139279939	.	-	0	ID=g4243.t1.stop1;Parent=g4243.t1;
NC_088780.1_Calliphora_vicina_chromosome_1,_idCalVici1.1,_whole_genome_shotgun_sequence	AUGUSTUS	CDS	139279937	139280941	1	-	0	ID=g4243.t1.CDS1;Parent=g4243.t1;
NC_088780.1_Calliphora_vicina_chromosome_1,_idCalVici1.1,_whole_genome_shotgun_sequence	AUGUSTUS	exon	139279937	139280941	.	-	.	ID=g4243.t1.exon1;Parent=g4243.t1;
NC_088780.1_Calliphora_vicina_chromosome_1,_idCalVici1.1,_whole_genome_shotgun_sequence	AUGUSTUS	intron	139280942	139286731	1	-	.	ID=g4243.t1.intron1;Parent=g4243.t1;
NC_088780.1_Calliphora_vicina_chromosome_1,_idCalVici1.1,_whole_genome_shotgun_sequence	AUGUSTUS	CDS	139286732	139287952	1	-	0	ID=g4243.t1.CDS2;Parent=g4243.t1;
NC_088780.1_Calliphora_vicina_chromosome_1,_idCalVici1.1,_whole_genome_shotgun_sequence	AUGUSTUS	exon	139286732	139287952	.	-	.	ID=g4243.t1.exon2;Parent=g4243.t1;
NC_088780.1_Calliphora_vicina_chromosome_1,_idCalVici1.1,_whole_genome_shotgun_sequence	AUGUSTUS	start_codon	139287950	139287952	.	-	0	ID=g4243.t1.start1;Parent=g4243.t1;
NC_088780.1_Calliphora_vicina_chromosome_1,_idCalVici1.1,_whole_genome_shotgun_sequence	AUGUSTUS	gene	139300856	139323397	.	-	.	ID=g4244;
NC_088780.1_Calliphora_vicina_chromosome_1,_idCalVici1.1,_whole_genome_shotgun_sequence	AUGUSTUS	mRNA	139300856	139323397	0.65	-	.	ID=g4244.t1;Parent=g4244;
NC_088780.1_Calliphora_vicina_chromosome_1,_idCalVici1.1,_whole_genome_shotgun_sequence	AUGUSTUS	stop_codon	139300856	139300858	.	-	0	ID=g4244.t1.stop1;Parent=g4244.t1;
NC_088780.1_Calliphora_vicina_chromosome_1,_idCalVici1.1,_whole_genome_shotgun_sequence	AUGUSTUS	CDS	139300856	139300974	0.77	-	2	ID=g4244.t1.CDS1;Parent=g4244.t1;
NC_088780.1_Calliphora_vicina_chromosome_1,_idCalVici1.1,_whole_genome_shotgun_sequence	AUGUSTUS	exon	139300856	139300974	.	-	.	ID=g4244.t1.exon1;Parent=g4244.t1;
NC_088780.1_Calliphora_vicina_chromosome_1,_idCalVici1.1,_whole_genome_shotgun_sequence	AUGUSTUS	intron	139300975	139301067	0.77	-	.	ID=g4244.t1.intron1;Parent=g4244.t1;
NC_088780.1_Calliphora_vicina_chromosome_1,_idCalVici1.1,_whole_genome_shotgun_sequence	AUGUSTUS	CDS	139301068	139302208	0.78	-	0	ID=g4244.t1.CDS2;Parent=g4244.t1;
NC_088780.1_Calliphora_vicina_chromosome_1,_idCalVici1.1,_whole_genome_shotgun_sequence	AUGUSTUS	exon	139301068	139302208	.	-	.	ID=g4244.t1.exon2;Parent=g4244.t1;
NC_088780.1_Calliphora_vicina_chromosome_1,_idCalVici1.1,_whole_genome_shotgun_sequence	AUGUSTUS	intron	139302209	139306553	1	-	.	ID=g4244.t1.intron2;Parent=g4244.t1;
NC_088780.1_Calliphora_vicina_chromosome_1,_idCalVici1.1,_whole_genome_shotgun_sequence	AUGUSTUS	CDS	139306554	139307672	1	-	0	ID=g4244.t1.CDS3;Parent=g4244.t1;
NC_088780.1_Calliphora_vicina_chromosome_1,_idCalVici1.1,_whole_genome_shotgun_sequence	AUGUSTUS	exon	139306554	139307672	.	-	.	ID=g4244.t1.exon3;Parent=g4244.t1;
NC_088780.1_Calliphora_vicina_chromosome_1,_idCalVici1.1,_whole_genome_shotgun_sequence	AUGUSTUS	intron	139307673	139323355	0.95	-	.	ID=g4244.t1.intron3;Parent=g4244.t1;
NC_088780.1_Calliphora_vicina_chromosome_1,_idCalVici1.1,_whole_genome_shotgun_sequence	AUGUSTUS	CDS	139323356	139323397	0.83	-	0	ID=g4244.t1.CDS4;Parent=g4244.t1;
NC_088780.1_Calliphora_vicina_chromosome_1,_idCalVici1.1,_whole_genome_shotgun_sequence	AUGUSTUS	exon	139323356	139323397	.	-	.	ID=g4244.t1.exon4;Parent=g4244.t1;
NC_088780.1_Calliphora_vicina_chromosome_1,_idCalVici1.1,_whole_genome_shotgun_sequence	AUGUSTUS	start_codon	139323395	139323397	.	-	0	ID=g4244.t1.start1;Parent=g4244.t1;
NC_088780.1_Calliphora_vicina_chromosome_1,_idCalVici1.1,_whole_genome_shotgun_sequence	AUGUSTUS	mRNA	139300856	139323397	0.85	-	.	ID=g4244.t2;Parent=g4244;
NC_088780.1_Calliphora_vicina_chromosome_1,_idCalVici1.1,_whole_genome_shotgun_sequence	AUGUSTUS	stop_codon	139300856	139300858	.	-	0	ID=g4244.t2.stop1;Parent=g4244.t2;
NC_088780.1_Calliphora_vicina_chromosome_1,_idCalVici1.1,_whole_genome_shotgun_sequence	AUGUSTUS	CDS	139300856	139300980	1	-	2	ID=g4244.t2.CDS1;Parent=g4244.t2;
NC_088780.1_Calliphora_vicina_chromosome_1,_idCalVici1.1,_whole_genome_shotgun_sequence	AUGUSTUS	exon	139300856	139300980	.	-	.	ID=g4244.t2.exon1;Parent=g4244.t2;
NC_088780.1_Calliphora_vicina_chromosome_1,_idCalVici1.1,_whole_genome_shotgun_sequence	AUGUSTUS	intron	139300981	139301067	1	-	.	ID=g4244.t2.intron1;Parent=g4244.t2;
NC_088780.1_Calliphora_vicina_chromosome_1,_idCalVici1.1,_whole_genome_shotgun_sequence	AUGUSTUS	CDS	139301068	139302208	1	-	0	ID=g4244.t2.CDS2;Parent=g4244.t2;
NC_088780.1_Calliphora_vicina_chromosome_1,_idCalVici1.1,_whole_genome_shotgun_sequence	AUGUSTUS	exon	139301068	139302208	.	-	.	ID=g4244.t2.exon2;Parent=g4244.t2;
NC_088780.1_Calliphora_vicina_chromosome_1,_idCalVici1.1,_whole_genome_shotgun_sequence	AUGUSTUS	intron	139302209	139306553	1	-	.	ID=g4244.t2.intron2;Parent=g4244.t2;
NC_088780.1_Calliphora_vicina_chromosome_1,_idCalVici1.1,_whole_genome_shotgun_sequence	AUGUSTUS	CDS	139306554	139307672	1	-	0	ID=g4244.t2.CDS3;Parent=g4244.t2;
NC_088780.1_Calliphora_vicina_chromosome_1,_idCalVici1.1,_whole_genome_shotgun_sequence	AUGUSTUS	exon	139306554	139307672	.	-	.	ID=g4244.t2.exon3;Parent=g4244.t2;
NC_088780.1_Calliphora_vicina_chromosome_1,_idCalVici1.1,_whole_genome_shotgun_sequence	AUGUSTUS	intron	139307673	139323355	0.96	-	.	ID=g4244.t2.intron3;Parent=g4244.t2;
NC_088780.1_Calliphora_vicina_chromosome_1,_idCalVici1.1,_whole_genome_shotgun_sequence	AUGUSTUS	CDS	139323356	139323397	0.85	-	0	ID=g4244.t2.CDS4;Parent=g4244.t2;
NC_088780.1_Calliphora_vicina_chromosome_1,_idCalVici1.1,_whole_genome_shotgun_sequence	AUGUSTUS	exon	139323356	139323397	.	-	.	ID=g4244.t2.exon4;Parent=g4244.t2;
NC_088780.1_Calliphora_vicina_chromosome_1,_idCalVici1.1,_whole_genome_shotgun_sequence	AUGUSTUS	start_codon	139323395	139323397	.	-	0	ID=g4244.t2.start1;Parent=g4244.t2;
NC_088780.1_Calliphora_vicina_chromosome_1,_idCalVici1.1,_whole_genome_shotgun_sequence	AUGUSTUS	gene	139394825	139397605	.	-	.	ID=g4245;
NC_088780.1_Calliphora_vicina_chromosome_1,_idCalVici1.1,_whole_genome_shotgun_sequence	AUGUSTUS	mRNA	139394825	139397605	1	-	.	ID=g4245.t1;Parent=g4245;
NC_088780.1_Calliphora_vicina_chromosome_1,_idCalVici1.1,_whole_genome_shotgun_sequence	AUGUSTUS	stop_codon	139394825	139394827	.	-	0	ID=g4245.t1.stop1;Parent=g4245.t1;
NC_088780.1_Calliphora_vicina_chromosome_1,_idCalVici1.1,_whole_genome_shotgun_sequence	AUGUSTUS	CDS	139394825	139395237	1	-	2	ID=g4245.t1.CDS1;Parent=g4245.t1;
NC_088780.1_Calliphora_vicina_chromosome_1,_idCalVici1.1,_whole_genome_shotgun_sequence	AUGUSTUS	exon	139394825	139395237	.	-	.	ID=g4245.t1.exon1;Parent=g4245.t1;
NC_088780.1_Calliphora_vicina_chromosome_1,_idCalVici1.1,_whole_genome_shotgun_sequence	AUGUSTUS	intron	139395238	139397478	1	-	.	ID=g4245.t1.intron1;Parent=g4245.t1;
NC_088780.1_Calliphora_vicina_chromosome_1,_idCalVici1.1,_whole_genome_shotgun_sequence	AUGUSTUS	CDS	139397479	139397605	1	-	0	ID=g4245.t1.CDS2;Parent=g4245.t1;
NC_088780.1_Calliphora_vicina_chromosome_1,_idCalVici1.1,_whole_genome_shotgun_sequence	AUGUSTUS	exon	139397479	139397605	.	-	.	ID=g4245.t1.exon2;Parent=g4245.t1;
NC_088780.1_Calliphora_vicina_chromosome_1,_idCalVici1.1,_whole_genome_shotgun_sequence	AUGUSTUS	start_codon	139397603	139397605	.	-	0	ID=g4245.t1.start1;Parent=g4245.t1;
NC_088780.1_Calliphora_vicina_chromosome_1,_idCalVici1.1,_whole_genome_shotgun_sequence	AUGUSTUS	gene	139515476	139527123	.	+	.	ID=g4246;
NC_088780.1_Calliphora_vicina_chromosome_1,_idCalVici1.1,_whole_genome_shotgun_sequence	AUGUSTUS	mRNA	139515476	139527123	1	+	.	ID=g4246.t1;Parent=g4246;
NC_088780.1_Calliphora_vicina_chromosome_1,_idCalVici1.1,_whole_genome_shotgun_sequence	AUGUSTUS	start_codon	139515476	139515478	.	+	0	ID=g4246.t1.start1;Parent=g4246.t1;
NC_088780.1_Calliphora_vicina_chromosome_1,_idCalVici1.1,_whole_genome_shotgun_sequence	AUGUSTUS	CDS	139515476	139515612	1	+	0	ID=g4246.t1.CDS1;Parent=g4246.t1;
NC_088780.1_Calliphora_vicina_chromosome_1,_idCalVici1.1,_whole_genome_shotgun_sequence	AUGUSTUS	exon	139515476	139515612	.	+	.	ID=g4246.t1.exon1;Parent=g4246.t1;
NC_088780.1_Calliphora_vicina_chromosome_1,_idCalVici1.1,_whole_genome_shotgun_sequence	AUGUSTUS	intron	139515613	139515674	1	+	.	ID=g4246.t1.intron1;Parent=g4246.t1;
NC_088780.1_Calliphora_vicina_chromosome_1,_idCalVici1.1,_whole_genome_shotgun_sequence	AUGUSTUS	CDS	139515675	139515915	1	+	1	ID=g4246.t1.CDS2;Parent=g4246.t1;
NC_088780.1_Calliphora_vicina_chromosome_1,_idCalVici1.1,_whole_genome_shotgun_sequence	AUGUSTUS	exon	139515675	139515915	.	+	.	ID=g4246.t1.exon2;Parent=g4246.t1;
NC_088780.1_Calliphora_vicina_chromosome_1,_idCalVici1.1,_whole_genome_shotgun_sequence	AUGUSTUS	intron	139515916	139515998	1	+	.	ID=g4246.t1.intron2;Parent=g4246.t1;
NC_088780.1_Calliphora_vicina_chromosome_1,_idCalVici1.1,_whole_genome_shotgun_sequence	AUGUSTUS	CDS	139515999	139516141	1	+	0	ID=g4246.t1.CDS3;Parent=g4246.t1;
NC_088780.1_Calliphora_vicina_chromosome_1,_idCalVici1.1,_whole_genome_shotgun_sequence	AUGUSTUS	exon	139515999	139516141	.	+	.	ID=g4246.t1.exon3;Parent=g4246.t1;
NC_088780.1_Calliphora_vicina_chromosome_1,_idCalVici1.1,_whole_genome_shotgun_sequence	AUGUSTUS	intron	139516142	139519914	1	+	.	ID=g4246.t1.intron3;Parent=g4246.t1;
NC_088780.1_Calliphora_vicina_chromosome_1,_idCalVici1.1,_whole_genome_shotgun_sequence	AUGUSTUS	CDS	139519915	139520116	1	+	1	ID=g4246.t1.CDS4;Parent=g4246.t1;
NC_088780.1_Calliphora_vicina_chromosome_1,_idCalVici1.1,_whole_genome_shotgun_sequence	AUGUSTUS	exon	139519915	139520116	.	+	.	ID=g4246.t1.exon4;Parent=g4246.t1;
NC_088780.1_Calliphora_vicina_chromosome_1,_idCalVici1.1,_whole_genome_shotgun_sequence	AUGUSTUS	intron	139520117	139520188	1	+	.	ID=g4246.t1.intron4;Parent=g4246.t1;
NC_088780.1_Calliphora_vicina_chromosome_1,_idCalVici1.1,_whole_genome_shotgun_sequence	AUGUSTUS	CDS	139520189	139520365	1	+	0	ID=g4246.t1.CDS5;Parent=g4246.t1;
NC_088780.1_Calliphora_vicina_chromosome_1,_idCalVici1.1,_whole_genome_shotgun_sequence	AUGUSTUS	exon	139520189	139520365	.	+	.	ID=g4246.t1.exon5;Parent=g4246.t1;
NC_088780.1_Calliphora_vicina_chromosome_1,_idCalVici1.1,_whole_genome_shotgun_sequence	AUGUSTUS	intron	139520366	139520426	1	+	.	ID=g4246.t1.intron5;Parent=g4246.t1;
NC_088780.1_Calliphora_vicina_chromosome_1,_idCalVici1.1,_whole_genome_shotgun_sequence	AUGUSTUS	CDS	139520427	139520661	1	+	0	ID=g4246.t1.CDS6;Parent=g4246.t1;
NC_088780.1_Calliphora_vicina_chromosome_1,_idCalVici1.1,_whole_genome_shotgun_sequence	AUGUSTUS	exon	139520427	139520661	.	+	.	ID=g4246.t1.exon6;Parent=g4246.t1;
NC_088780.1_Calliphora_vicina_chromosome_1,_idCalVici1.1,_whole_genome_shotgun_sequence	AUGUSTUS	intron	139520662	139521338	1	+	.	ID=g4246.t1.intron6;Parent=g4246.t1;
NC_088780.1_Calliphora_vicina_chromosome_1,_idCalVici1.1,_whole_genome_shotgun_sequence	AUGUSTUS	CDS	139521339	139521491	1	+	2	ID=g4246.t1.CDS7;Parent=g4246.t1;
NC_088780.1_Calliphora_vicina_chromosome_1,_idCalVici1.1,_whole_genome_shotgun_sequence	AUGUSTUS	exon	139521339	139521491	.	+	.	ID=g4246.t1.exon7;Parent=g4246.t1;
NC_088780.1_Calliphora_vicina_chromosome_1,_idCalVici1.1,_whole_genome_shotgun_sequence	AUGUSTUS	intron	139521492	139521864	1	+	.	ID=g4246.t1.intron7;Parent=g4246.t1;
NC_088780.1_Calliphora_vicina_chromosome_1,_idCalVici1.1,_whole_genome_shotgun_sequence	AUGUSTUS	CDS	139521865	139522010	1	+	2	ID=g4246.t1.CDS8;Parent=g4246.t1;
NC_088780.1_Calliphora_vicina_chromosome_1,_idCalVici1.1,_whole_genome_shotgun_sequence	AUGUSTUS	exon	139521865	139522010	.	+	.	ID=g4246.t1.exon8;Parent=g4246.t1;
NC_088780.1_Calliphora_vicina_chromosome_1,_idCalVici1.1,_whole_genome_shotgun_sequence	AUGUSTUS	intron	139522011	139522083	1	+	.	ID=g4246.t1.intron8;Parent=g4246.t1;
NC_088780.1_Calliphora_vicina_chromosome_1,_idCalVici1.1,_whole_genome_shotgun_sequence	AUGUSTUS	CDS	139522084	139522451	1	+	0	ID=g4246.t1.CDS9;Parent=g4246.t1;
NC_088780.1_Calliphora_vicina_chromosome_1,_idCalVici1.1,_whole_genome_shotgun_sequence	AUGUSTUS	exon	139522084	139522451	.	+	.	ID=g4246.t1.exon9;Parent=g4246.t1;
NC_088780.1_Calliphora_vicina_chromosome_1,_idCalVici1.1,_whole_genome_shotgun_sequence	AUGUSTUS	intron	139522452	139522525	1	+	.	ID=g4246.t1.intron9;Parent=g4246.t1;
NC_088780.1_Calliphora_vicina_chromosome_1,_idCalVici1.1,_whole_genome_shotgun_sequence	AUGUSTUS	CDS	139522526	139522883	1	+	1	ID=g4246.t1.CDS10;Parent=g4246.t1;
NC_088780.1_Calliphora_vicina_chromosome_1,_idCalVici1.1,_whole_genome_shotgun_sequence	AUGUSTUS	exon	139522526	139522883	.	+	.	ID=g4246.t1.exon10;Parent=g4246.t1;
NC_088780.1_Calliphora_vicina_chromosome_1,_idCalVici1.1,_whole_genome_shotgun_sequence	AUGUSTUS	intron	139522884	139525463	1	+	.	ID=g4246.t1.intron10;Parent=g4246.t1;
NC_088780.1_Calliphora_vicina_chromosome_1,_idCalVici1.1,_whole_genome_shotgun_sequence	AUGUSTUS	CDS	139525464	139525689	1	+	0	ID=g4246.t1.CDS11;Parent=g4246.t1;
NC_088780.1_Calliphora_vicina_chromosome_1,_idCalVici1.1,_whole_genome_shotgun_sequence	AUGUSTUS	exon	139525464	139525689	.	+	.	ID=g4246.t1.exon11;Parent=g4246.t1;
NC_088780.1_Calliphora_vicina_chromosome_1,_idCalVici1.1,_whole_genome_shotgun_sequence	AUGUSTUS	intron	139525690	139525766	1	+	.	ID=g4246.t1.intron11;Parent=g4246.t1;
NC_088780.1_Calliphora_vicina_chromosome_1,_idCalVici1.1,_whole_genome_shotgun_sequence	AUGUSTUS	CDS	139525767	139525929	1	+	2	ID=g4246.t1.CDS12;Parent=g4246.t1;
NC_088780.1_Calliphora_vicina_chromosome_1,_idCalVici1.1,_whole_genome_shotgun_sequence	AUGUSTUS	exon	139525767	139525929	.	+	.	ID=g4246.t1.exon12;Parent=g4246.t1;
NC_088780.1_Calliphora_vicina_chromosome_1,_idCalVici1.1,_whole_genome_shotgun_sequence	AUGUSTUS	intron	139525930	139525991	1	+	.	ID=g4246.t1.intron12;Parent=g4246.t1;
NC_088780.1_Calliphora_vicina_chromosome_1,_idCalVici1.1,_whole_genome_shotgun_sequence	AUGUSTUS	CDS	139525992	139526152	1	+	1	ID=g4246.t1.CDS13;Parent=g4246.t1;
NC_088780.1_Calliphora_vicina_chromosome_1,_idCalVici1.1,_whole_genome_shotgun_sequence	AUGUSTUS	exon	139525992	139526152	.	+	.	ID=g4246.t1.exon13;Parent=g4246.t1;
NC_088780.1_Calliphora_vicina_chromosome_1,_idCalVici1.1,_whole_genome_shotgun_sequence	AUGUSTUS	intron	139526153	139526215	1	+	.	ID=g4246.t1.intron13;Parent=g4246.t1;
NC_088780.1_Calliphora_vicina_chromosome_1,_idCalVici1.1,_whole_genome_shotgun_sequence	AUGUSTUS	CDS	139526216	139526397	1	+	2	ID=g4246.t1.CDS14;Parent=g4246.t1;
NC_088780.1_Calliphora_vicina_chromosome_1,_idCalVici1.1,_whole_genome_shotgun_sequence	AUGUSTUS	exon	139526216	139526397	.	+	.	ID=g4246.t1.exon14;Parent=g4246.t1;
NC_088780.1_Calliphora_vicina_chromosome_1,_idCalVici1.1,_whole_genome_shotgun_sequence	AUGUSTUS	intron	139526398	139526463	1	+	.	ID=g4246.t1.intron14;Parent=g4246.t1;
NC_088780.1_Calliphora_vicina_chromosome_1,_idCalVici1.1,_whole_genome_shotgun_sequence	AUGUSTUS	CDS	139526464	139527123	1	+	0	ID=g4246.t1.CDS15;Parent=g4246.t1;
NC_088780.1_Calliphora_vicina_chromosome_1,_idCalVici1.1,_whole_genome_shotgun_sequence	AUGUSTUS	exon	139526464	139527123	.	+	.	ID=g4246.t1.exon15;Parent=g4246.t1;
NC_088780.1_Calliphora_vicina_chromosome_1,_idCalVici1.1,_whole_genome_shotgun_sequence	AUGUSTUS	stop_codon	139527121	139527123	.	+	0	ID=g4246.t1.stop1;Parent=g4246.t1;
NC_088780.1_Calliphora_vicina_chromosome_1,_idCalVici1.1,_whole_genome_shotgun_sequence	AUGUSTUS	gene	139533315	139541906	.	+	.	ID=g4247;
NC_088780.1_Calliphora_vicina_chromosome_1,_idCalVici1.1,_whole_genome_shotgun_sequence	AUGUSTUS	mRNA	139533315	139541906	1	+	.	ID=g4247.t1;Parent=g4247;
NC_088780.1_Calliphora_vicina_chromosome_1,_idCalVici1.1,_whole_genome_shotgun_sequence	AUGUSTUS	start_codon	139533315	139533317	.	+	0	ID=g4247.t1.start1;Parent=g4247.t1;
NC_088780.1_Calliphora_vicina_chromosome_1,_idCalVici1.1,_whole_genome_shotgun_sequence	AUGUSTUS	CDS	139533315	139533390	1	+	0	ID=g4247.t1.CDS1;Parent=g4247.t1;
NC_088780.1_Calliphora_vicina_chromosome_1,_idCalVici1.1,_whole_genome_shotgun_sequence	AUGUSTUS	exon	139533315	139533390	.	+	.	ID=g4247.t1.exon1;Parent=g4247.t1;
NC_088780.1_Calliphora_vicina_chromosome_1,_idCalVici1.1,_whole_genome_shotgun_sequence	AUGUSTUS	intron	139533391	139541376	1	+	.	ID=g4247.t1.intron1;Parent=g4247.t1;
NC_088780.1_Calliphora_vicina_chromosome_1,_idCalVici1.1,_whole_genome_shotgun_sequence	AUGUSTUS	CDS	139541377	139541574	1	+	2	ID=g4247.t1.CDS2;Parent=g4247.t1;
NC_088780.1_Calliphora_vicina_chromosome_1,_idCalVici1.1,_whole_genome_shotgun_sequence	AUGUSTUS	exon	139541377	139541574	.	+	.	ID=g4247.t1.exon2;Parent=g4247.t1;
NC_088780.1_Calliphora_vicina_chromosome_1,_idCalVici1.1,_whole_genome_shotgun_sequence	AUGUSTUS	intron	139541575	139541676	1	+	.	ID=g4247.t1.intron2;Parent=g4247.t1;
NC_088780.1_Calliphora_vicina_chromosome_1,_idCalVici1.1,_whole_genome_shotgun_sequence	AUGUSTUS	CDS	139541677	139541906	1	+	2	ID=g4247.t1.CDS3;Parent=g4247.t1;
NC_088780.1_Calliphora_vicina_chromosome_1,_idCalVici1.1,_whole_genome_shotgun_sequence	AUGUSTUS	exon	139541677	139541906	.	+	.	ID=g4247.t1.exon3;Parent=g4247.t1;
NC_088780.1_Calliphora_vicina_chromosome_1,_idCalVici1.1,_whole_genome_shotgun_sequence	AUGUSTUS	stop_codon	139541904	139541906	.	+	0	ID=g4247.t1.stop1;Parent=g4247.t1;
NC_088780.1_Calliphora_vicina_chromosome_1,_idCalVici1.1,_whole_genome_shotgun_sequence	AUGUSTUS	gene	139550584	139555862	.	+	.	ID=g4248;
NC_088780.1_Calliphora_vicina_chromosome_1,_idCalVici1.1,_whole_genome_shotgun_sequence	AUGUSTUS	mRNA	139550584	139555862	1	+	.	ID=g4248.t1;Parent=g4248;
NC_088780.1_Calliphora_vicina_chromosome_1,_idCalVici1.1,_whole_genome_shotgun_sequence	AUGUSTUS	start_codon	139550584	139550586	.	+	0	ID=g4248.t1.start1;Parent=g4248.t1;
NC_088780.1_Calliphora_vicina_chromosome_1,_idCalVici1.1,_whole_genome_shotgun_sequence	AUGUSTUS	CDS	139550584	139550659	1	+	0	ID=g4248.t1.CDS1;Parent=g4248.t1;
NC_088780.1_Calliphora_vicina_chromosome_1,_idCalVici1.1,_whole_genome_shotgun_sequence	AUGUSTUS	exon	139550584	139550659	.	+	.	ID=g4248.t1.exon1;Parent=g4248.t1;
NC_088780.1_Calliphora_vicina_chromosome_1,_idCalVici1.1,_whole_genome_shotgun_sequence	AUGUSTUS	intron	139550660	139555351	1	+	.	ID=g4248.t1.intron1;Parent=g4248.t1;
NC_088780.1_Calliphora_vicina_chromosome_1,_idCalVici1.1,_whole_genome_shotgun_sequence	AUGUSTUS	CDS	139555352	139555540	1	+	2	ID=g4248.t1.CDS2;Parent=g4248.t1;
NC_088780.1_Calliphora_vicina_chromosome_1,_idCalVici1.1,_whole_genome_shotgun_sequence	AUGUSTUS	exon	139555352	139555540	.	+	.	ID=g4248.t1.exon2;Parent=g4248.t1;
NC_088780.1_Calliphora_vicina_chromosome_1,_idCalVici1.1,_whole_genome_shotgun_sequence	AUGUSTUS	intron	139555541	139555638	1	+	.	ID=g4248.t1.intron2;Parent=g4248.t1;
NC_088780.1_Calliphora_vicina_chromosome_1,_idCalVici1.1,_whole_genome_shotgun_sequence	AUGUSTUS	CDS	139555639	139555862	1	+	2	ID=g4248.t1.CDS3;Parent=g4248.t1;
NC_088780.1_Calliphora_vicina_chromosome_1,_idCalVici1.1,_whole_genome_shotgun_sequence	AUGUSTUS	exon	139555639	139555862	.	+	.	ID=g4248.t1.exon3;Parent=g4248.t1;
NC_088780.1_Calliphora_vicina_chromosome_1,_idCalVici1.1,_whole_genome_shotgun_sequence	AUGUSTUS	stop_codon	139555860	139555862	.	+	0	ID=g4248.t1.stop1;Parent=g4248.t1;
NC_088780.1_Calliphora_vicina_chromosome_1,_idCalVici1.1,_whole_genome_shotgun_sequence	AUGUSTUS	gene	139562548	139575587	.	-	.	ID=g4249;
NC_088780.1_Calliphora_vicina_chromosome_1,_idCalVici1.1,_whole_genome_shotgun_sequence	AUGUSTUS	mRNA	139562548	139575587	1	-	.	ID=g4249.t1;Parent=g4249;
NC_088780.1_Calliphora_vicina_chromosome_1,_idCalVici1.1,_whole_genome_shotgun_sequence	AUGUSTUS	stop_codon	139562548	139562550	.	-	0	ID=g4249.t1.stop1;Parent=g4249.t1;
NC_088780.1_Calliphora_vicina_chromosome_1,_idCalVici1.1,_whole_genome_shotgun_sequence	AUGUSTUS	CDS	139562548	139562851	1	-	1	ID=g4249.t1.CDS1;Parent=g4249.t1;
NC_088780.1_Calliphora_vicina_chromosome_1,_idCalVici1.1,_whole_genome_shotgun_sequence	AUGUSTUS	exon	139562548	139562851	.	-	.	ID=g4249.t1.exon1;Parent=g4249.t1;
NC_088780.1_Calliphora_vicina_chromosome_1,_idCalVici1.1,_whole_genome_shotgun_sequence	AUGUSTUS	intron	139562852	139562922	1	-	.	ID=g4249.t1.intron1;Parent=g4249.t1;
NC_088780.1_Calliphora_vicina_chromosome_1,_idCalVici1.1,_whole_genome_shotgun_sequence	AUGUSTUS	CDS	139562923	139563145	1	-	2	ID=g4249.t1.CDS2;Parent=g4249.t1;
NC_088780.1_Calliphora_vicina_chromosome_1,_idCalVici1.1,_whole_genome_shotgun_sequence	AUGUSTUS	exon	139562923	139563145	.	-	.	ID=g4249.t1.exon2;Parent=g4249.t1;
NC_088780.1_Calliphora_vicina_chromosome_1,_idCalVici1.1,_whole_genome_shotgun_sequence	AUGUSTUS	intron	139563146	139563247	1	-	.	ID=g4249.t1.intron2;Parent=g4249.t1;
NC_088780.1_Calliphora_vicina_chromosome_1,_idCalVici1.1,_whole_genome_shotgun_sequence	AUGUSTUS	CDS	139563248	139564332	1	-	1	ID=g4249.t1.CDS3;Parent=g4249.t1;
NC_088780.1_Calliphora_vicina_chromosome_1,_idCalVici1.1,_whole_genome_shotgun_sequence	AUGUSTUS	exon	139563248	139564332	.	-	.	ID=g4249.t1.exon3;Parent=g4249.t1;
NC_088780.1_Calliphora_vicina_chromosome_1,_idCalVici1.1,_whole_genome_shotgun_sequence	AUGUSTUS	intron	139564333	139564394	1	-	.	ID=g4249.t1.intron3;Parent=g4249.t1;
NC_088780.1_Calliphora_vicina_chromosome_1,_idCalVici1.1,_whole_genome_shotgun_sequence	AUGUSTUS	CDS	139564395	139564596	1	-	2	ID=g4249.t1.CDS4;Parent=g4249.t1;
NC_088780.1_Calliphora_vicina_chromosome_1,_idCalVici1.1,_whole_genome_shotgun_sequence	AUGUSTUS	exon	139564395	139564596	.	-	.	ID=g4249.t1.exon4;Parent=g4249.t1;
NC_088780.1_Calliphora_vicina_chromosome_1,_idCalVici1.1,_whole_genome_shotgun_sequence	AUGUSTUS	intron	139564597	139564660	1	-	.	ID=g4249.t1.intron4;Parent=g4249.t1;
NC_088780.1_Calliphora_vicina_chromosome_1,_idCalVici1.1,_whole_genome_shotgun_sequence	AUGUSTUS	CDS	139564661	139564818	1	-	1	ID=g4249.t1.CDS5;Parent=g4249.t1;
NC_088780.1_Calliphora_vicina_chromosome_1,_idCalVici1.1,_whole_genome_shotgun_sequence	AUGUSTUS	exon	139564661	139564818	.	-	.	ID=g4249.t1.exon5;Parent=g4249.t1;
NC_088780.1_Calliphora_vicina_chromosome_1,_idCalVici1.1,_whole_genome_shotgun_sequence	AUGUSTUS	intron	139564819	139564877	1	-	.	ID=g4249.t1.intron5;Parent=g4249.t1;
NC_088780.1_Calliphora_vicina_chromosome_1,_idCalVici1.1,_whole_genome_shotgun_sequence	AUGUSTUS	CDS	139564878	139565337	1	-	2	ID=g4249.t1.CDS6;Parent=g4249.t1;
NC_088780.1_Calliphora_vicina_chromosome_1,_idCalVici1.1,_whole_genome_shotgun_sequence	AUGUSTUS	exon	139564878	139565337	.	-	.	ID=g4249.t1.exon6;Parent=g4249.t1;
NC_088780.1_Calliphora_vicina_chromosome_1,_idCalVici1.1,_whole_genome_shotgun_sequence	AUGUSTUS	intron	139565338	139565397	1	-	.	ID=g4249.t1.intron6;Parent=g4249.t1;
NC_088780.1_Calliphora_vicina_chromosome_1,_idCalVici1.1,_whole_genome_shotgun_sequence	AUGUSTUS	CDS	139565398	139565504	1	-	1	ID=g4249.t1.CDS7;Parent=g4249.t1;
NC_088780.1_Calliphora_vicina_chromosome_1,_idCalVici1.1,_whole_genome_shotgun_sequence	AUGUSTUS	exon	139565398	139565504	.	-	.	ID=g4249.t1.exon7;Parent=g4249.t1;
NC_088780.1_Calliphora_vicina_chromosome_1,_idCalVici1.1,_whole_genome_shotgun_sequence	AUGUSTUS	intron	139565505	139565566	1	-	.	ID=g4249.t1.intron7;Parent=g4249.t1;
NC_088780.1_Calliphora_vicina_chromosome_1,_idCalVici1.1,_whole_genome_shotgun_sequence	AUGUSTUS	CDS	139565567	139565778	1	-	0	ID=g4249.t1.CDS8;Parent=g4249.t1;
NC_088780.1_Calliphora_vicina_chromosome_1,_idCalVici1.1,_whole_genome_shotgun_sequence	AUGUSTUS	exon	139565567	139565778	.	-	.	ID=g4249.t1.exon8;Parent=g4249.t1;
NC_088780.1_Calliphora_vicina_chromosome_1,_idCalVici1.1,_whole_genome_shotgun_sequence	AUGUSTUS	intron	139565779	139569702	1	-	.	ID=g4249.t1.intron8;Parent=g4249.t1;
NC_088780.1_Calliphora_vicina_chromosome_1,_idCalVici1.1,_whole_genome_shotgun_sequence	AUGUSTUS	CDS	139569703	139569890	1	-	2	ID=g4249.t1.CDS9;Parent=g4249.t1;
NC_088780.1_Calliphora_vicina_chromosome_1,_idCalVici1.1,_whole_genome_shotgun_sequence	AUGUSTUS	exon	139569703	139569890	.	-	.	ID=g4249.t1.exon9;Parent=g4249.t1;
NC_088780.1_Calliphora_vicina_chromosome_1,_idCalVici1.1,_whole_genome_shotgun_sequence	AUGUSTUS	intron	139569891	139575472	1	-	.	ID=g4249.t1.intron9;Parent=g4249.t1;
NC_088780.1_Calliphora_vicina_chromosome_1,_idCalVici1.1,_whole_genome_shotgun_sequence	AUGUSTUS	CDS	139575473	139575587	1	-	0	ID=g4249.t1.CDS10;Parent=g4249.t1;
NC_088780.1_Calliphora_vicina_chromosome_1,_idCalVici1.1,_whole_genome_shotgun_sequence	AUGUSTUS	exon	139575473	139575587	.	-	.	ID=g4249.t1.exon10;Parent=g4249.t1;
NC_088780.1_Calliphora_vicina_chromosome_1,_idCalVici1.1,_whole_genome_shotgun_sequence	AUGUSTUS	start_codon	139575585	139575587	.	-	0	ID=g4249.t1.start1;Parent=g4249.t1;
NC_088780.1_Calliphora_vicina_chromosome_1,_idCalVici1.1,_whole_genome_shotgun_sequence	AUGUSTUS	gene	139591585	139595095	.	-	.	ID=g4250;
NC_088780.1_Calliphora_vicina_chromosome_1,_idCalVici1.1,_whole_genome_shotgun_sequence	AUGUSTUS	mRNA	139591585	139595095	1	-	.	ID=g4250.t1;Parent=g4250;
NC_088780.1_Calliphora_vicina_chromosome_1,_idCalVici1.1,_whole_genome_shotgun_sequence	AUGUSTUS	stop_codon	139591585	139591587	.	-	0	ID=g4250.t1.stop1;Parent=g4250.t1;
NC_088780.1_Calliphora_vicina_chromosome_1,_idCalVici1.1,_whole_genome_shotgun_sequence	AUGUSTUS	CDS	139591585	139591810	1	-	1	ID=g4250.t1.CDS1;Parent=g4250.t1;
NC_088780.1_Calliphora_vicina_chromosome_1,_idCalVici1.1,_whole_genome_shotgun_sequence	AUGUSTUS	exon	139591585	139591810	.	-	.	ID=g4250.t1.exon1;Parent=g4250.t1;
NC_088780.1_Calliphora_vicina_chromosome_1,_idCalVici1.1,_whole_genome_shotgun_sequence	AUGUSTUS	intron	139591811	139591891	1	-	.	ID=g4250.t1.intron1;Parent=g4250.t1;
NC_088780.1_Calliphora_vicina_chromosome_1,_idCalVici1.1,_whole_genome_shotgun_sequence	AUGUSTUS	CDS	139591892	139592022	1	-	0	ID=g4250.t1.CDS2;Parent=g4250.t1;
NC_088780.1_Calliphora_vicina_chromosome_1,_idCalVici1.1,_whole_genome_shotgun_sequence	AUGUSTUS	exon	139591892	139592022	.	-	.	ID=g4250.t1.exon2;Parent=g4250.t1;
NC_088780.1_Calliphora_vicina_chromosome_1,_idCalVici1.1,_whole_genome_shotgun_sequence	AUGUSTUS	intron	139592023	139595077	1	-	.	ID=g4250.t1.intron2;Parent=g4250.t1;
NC_088780.1_Calliphora_vicina_chromosome_1,_idCalVici1.1,_whole_genome_shotgun_sequence	AUGUSTUS	CDS	139595078	139595095	1	-	0	ID=g4250.t1.CDS3;Parent=g4250.t1;
NC_088780.1_Calliphora_vicina_chromosome_1,_idCalVici1.1,_whole_genome_shotgun_sequence	AUGUSTUS	exon	139595078	139595095	.	-	.	ID=g4250.t1.exon3;Parent=g4250.t1;
NC_088780.1_Calliphora_vicina_chromosome_1,_idCalVici1.1,_whole_genome_shotgun_sequence	AUGUSTUS	start_codon	139595093	139595095	.	-	0	ID=g4250.t1.start1;Parent=g4250.t1;
NC_088780.1_Calliphora_vicina_chromosome_1,_idCalVici1.1,_whole_genome_shotgun_sequence	GeneMark.hmm3	mRNA	139591585	139592004	.	-	.	ID=g4250.t2;Parent=g4250;
NC_088780.1_Calliphora_vicina_chromosome_1,_idCalVici1.1,_whole_genome_shotgun_sequence	GeneMark.hmm3	stop_codon	139591585	139591587	.	-	0	ID=g4250.t2.stop1;Parent=g4250.t2;
NC_088780.1_Calliphora_vicina_chromosome_1,_idCalVici1.1,_whole_genome_shotgun_sequence	GeneMark.hmm3	CDS	139591585	139591810	.	-	1	ID=g4250.t2.CDS1;Parent=g4250.t2;
NC_088780.1_Calliphora_vicina_chromosome_1,_idCalVici1.1,_whole_genome_shotgun_sequence	GeneMark.hmm3	exon	139591585	139591810	0	-	.	ID=g4250.t2.exon1;Parent=g4250.t2;
NC_088780.1_Calliphora_vicina_chromosome_1,_idCalVici1.1,_whole_genome_shotgun_sequence	GeneMark.hmm3	intron	139591811	139591891	.	-	0	ID=g4250.t2.intron1;Parent=g4250.t2;
NC_088780.1_Calliphora_vicina_chromosome_1,_idCalVici1.1,_whole_genome_shotgun_sequence	GeneMark.hmm3	CDS	139591892	139592004	.	-	0	ID=g4250.t2.CDS2;Parent=g4250.t2;
NC_088780.1_Calliphora_vicina_chromosome_1,_idCalVici1.1,_whole_genome_shotgun_sequence	GeneMark.hmm3	exon	139591892	139592004	0	-	.	ID=g4250.t2.exon2;Parent=g4250.t2;
NC_088780.1_Calliphora_vicina_chromosome_1,_idCalVici1.1,_whole_genome_shotgun_sequence	GeneMark.hmm3	start_codon	139592002	139592004	.	-	0	ID=g4250.t2.start1;Parent=g4250.t2;
NC_088780.1_Calliphora_vicina_chromosome_1,_idCalVici1.1,_whole_genome_shotgun_sequence	AUGUSTUS	gene	139600807	139602338	.	-	.	ID=g4251;
NC_088780.1_Calliphora_vicina_chromosome_1,_idCalVici1.1,_whole_genome_shotgun_sequence	AUGUSTUS	mRNA	139600807	139602338	1	-	.	ID=g4251.t1;Parent=g4251;
NC_088780.1_Calliphora_vicina_chromosome_1,_idCalVici1.1,_whole_genome_shotgun_sequence	AUGUSTUS	stop_codon	139600807	139600809	.	-	0	ID=g4251.t1.stop1;Parent=g4251.t1;
NC_088780.1_Calliphora_vicina_chromosome_1,_idCalVici1.1,_whole_genome_shotgun_sequence	AUGUSTUS	CDS	139600807	139601032	1	-	1	ID=g4251.t1.CDS1;Parent=g4251.t1;
NC_088780.1_Calliphora_vicina_chromosome_1,_idCalVici1.1,_whole_genome_shotgun_sequence	AUGUSTUS	exon	139600807	139601032	.	-	.	ID=g4251.t1.exon1;Parent=g4251.t1;
NC_088780.1_Calliphora_vicina_chromosome_1,_idCalVici1.1,_whole_genome_shotgun_sequence	AUGUSTUS	intron	139601033	139601107	1	-	.	ID=g4251.t1.intron1;Parent=g4251.t1;
NC_088780.1_Calliphora_vicina_chromosome_1,_idCalVici1.1,_whole_genome_shotgun_sequence	AUGUSTUS	CDS	139601108	139601238	1	-	0	ID=g4251.t1.CDS2;Parent=g4251.t1;
NC_088780.1_Calliphora_vicina_chromosome_1,_idCalVici1.1,_whole_genome_shotgun_sequence	AUGUSTUS	exon	139601108	139601238	.	-	.	ID=g4251.t1.exon2;Parent=g4251.t1;
NC_088780.1_Calliphora_vicina_chromosome_1,_idCalVici1.1,_whole_genome_shotgun_sequence	AUGUSTUS	intron	139601239	139602320	1	-	.	ID=g4251.t1.intron2;Parent=g4251.t1;
NC_088780.1_Calliphora_vicina_chromosome_1,_idCalVici1.1,_whole_genome_shotgun_sequence	AUGUSTUS	CDS	139602321	139602338	1	-	0	ID=g4251.t1.CDS3;Parent=g4251.t1;
NC_088780.1_Calliphora_vicina_chromosome_1,_idCalVici1.1,_whole_genome_shotgun_sequence	AUGUSTUS	exon	139602321	139602338	.	-	.	ID=g4251.t1.exon3;Parent=g4251.t1;
NC_088780.1_Calliphora_vicina_chromosome_1,_idCalVici1.1,_whole_genome_shotgun_sequence	AUGUSTUS	start_codon	139602336	139602338	.	-	0	ID=g4251.t1.start1;Parent=g4251.t1;
NC_088780.1_Calliphora_vicina_chromosome_1,_idCalVici1.1,_whole_genome_shotgun_sequence	AUGUSTUS	gene	139617498	139617929	.	-	.	ID=g4252;
NC_088780.1_Calliphora_vicina_chromosome_1,_idCalVici1.1,_whole_genome_shotgun_sequence	AUGUSTUS	mRNA	139617498	139617929	1	-	.	ID=g4252.t1;Parent=g4252;
NC_088780.1_Calliphora_vicina_chromosome_1,_idCalVici1.1,_whole_genome_shotgun_sequence	AUGUSTUS	stop_codon	139617498	139617500	.	-	0	ID=g4252.t1.stop1;Parent=g4252.t1;
NC_088780.1_Calliphora_vicina_chromosome_1,_idCalVici1.1,_whole_genome_shotgun_sequence	AUGUSTUS	CDS	139617498	139617929	1	-	0	ID=g4252.t1.CDS1;Parent=g4252.t1;
NC_088780.1_Calliphora_vicina_chromosome_1,_idCalVici1.1,_whole_genome_shotgun_sequence	AUGUSTUS	exon	139617498	139617929	.	-	.	ID=g4252.t1.exon1;Parent=g4252.t1;
NC_088780.1_Calliphora_vicina_chromosome_1,_idCalVici1.1,_whole_genome_shotgun_sequence	AUGUSTUS	start_codon	139617927	139617929	.	-	0	ID=g4252.t1.start1;Parent=g4252.t1;
NC_088780.1_Calliphora_vicina_chromosome_1,_idCalVici1.1,_whole_genome_shotgun_sequence	AUGUSTUS	gene	139724169	139726259	.	-	.	ID=g4253;
NC_088780.1_Calliphora_vicina_chromosome_1,_idCalVici1.1,_whole_genome_shotgun_sequence	AUGUSTUS	mRNA	139724169	139726259	1	-	.	ID=g4253.t1;Parent=g4253;
NC_088780.1_Calliphora_vicina_chromosome_1,_idCalVici1.1,_whole_genome_shotgun_sequence	AUGUSTUS	stop_codon	139724169	139724171	.	-	0	ID=g4253.t1.stop1;Parent=g4253.t1;
NC_088780.1_Calliphora_vicina_chromosome_1,_idCalVici1.1,_whole_genome_shotgun_sequence	AUGUSTUS	CDS	139724169	139726259	1	-	0	ID=g4253.t1.CDS1;Parent=g4253.t1;
NC_088780.1_Calliphora_vicina_chromosome_1,_idCalVici1.1,_whole_genome_shotgun_sequence	AUGUSTUS	exon	139724169	139726259	.	-	.	ID=g4253.t1.exon1;Parent=g4253.t1;
NC_088780.1_Calliphora_vicina_chromosome_1,_idCalVici1.1,_whole_genome_shotgun_sequence	AUGUSTUS	start_codon	139726257	139726259	.	-	0	ID=g4253.t1.start1;Parent=g4253.t1;
NC_088780.1_Calliphora_vicina_chromosome_1,_idCalVici1.1,_whole_genome_shotgun_sequence	AUGUSTUS	gene	139809092	139809903	.	+	.	ID=g4254;
NC_088780.1_Calliphora_vicina_chromosome_1,_idCalVici1.1,_whole_genome_shotgun_sequence	AUGUSTUS	mRNA	139809092	139809903	1	+	.	ID=g4254.t1;Parent=g4254;
NC_088780.1_Calliphora_vicina_chromosome_1,_idCalVici1.1,_whole_genome_shotgun_sequence	AUGUSTUS	start_codon	139809092	139809094	.	+	0	ID=g4254.t1.start1;Parent=g4254.t1;
NC_088780.1_Calliphora_vicina_chromosome_1,_idCalVici1.1,_whole_genome_shotgun_sequence	AUGUSTUS	CDS	139809092	139809335	1	+	0	ID=g4254.t1.CDS1;Parent=g4254.t1;
NC_088780.1_Calliphora_vicina_chromosome_1,_idCalVici1.1,_whole_genome_shotgun_sequence	AUGUSTUS	exon	139809092	139809335	.	+	.	ID=g4254.t1.exon1;Parent=g4254.t1;
NC_088780.1_Calliphora_vicina_chromosome_1,_idCalVici1.1,_whole_genome_shotgun_sequence	AUGUSTUS	intron	139809336	139809418	1	+	.	ID=g4254.t1.intron1;Parent=g4254.t1;
NC_088780.1_Calliphora_vicina_chromosome_1,_idCalVici1.1,_whole_genome_shotgun_sequence	AUGUSTUS	CDS	139809419	139809903	1	+	2	ID=g4254.t1.CDS2;Parent=g4254.t1;
NC_088780.1_Calliphora_vicina_chromosome_1,_idCalVici1.1,_whole_genome_shotgun_sequence	AUGUSTUS	exon	139809419	139809903	.	+	.	ID=g4254.t1.exon2;Parent=g4254.t1;
NC_088780.1_Calliphora_vicina_chromosome_1,_idCalVici1.1,_whole_genome_shotgun_sequence	AUGUSTUS	stop_codon	139809901	139809903	.	+	0	ID=g4254.t1.stop1;Parent=g4254.t1;
NC_088780.1_Calliphora_vicina_chromosome_1,_idCalVici1.1,_whole_genome_shotgun_sequence	AUGUSTUS	gene	139811957	139826821	.	-	.	ID=g4255;
NC_088780.1_Calliphora_vicina_chromosome_1,_idCalVici1.1,_whole_genome_shotgun_sequence	AUGUSTUS	mRNA	139811957	139826821	1	-	.	ID=g4255.t1;Parent=g4255;
NC_088780.1_Calliphora_vicina_chromosome_1,_idCalVici1.1,_whole_genome_shotgun_sequence	AUGUSTUS	stop_codon	139811957	139811959	.	-	0	ID=g4255.t1.stop1;Parent=g4255.t1;
NC_088780.1_Calliphora_vicina_chromosome_1,_idCalVici1.1,_whole_genome_shotgun_sequence	AUGUSTUS	CDS	139811957	139812112	1	-	0	ID=g4255.t1.CDS1;Parent=g4255.t1;
NC_088780.1_Calliphora_vicina_chromosome_1,_idCalVici1.1,_whole_genome_shotgun_sequence	AUGUSTUS	exon	139811957	139812112	.	-	.	ID=g4255.t1.exon1;Parent=g4255.t1;
NC_088780.1_Calliphora_vicina_chromosome_1,_idCalVici1.1,_whole_genome_shotgun_sequence	AUGUSTUS	intron	139812113	139812360	1	-	.	ID=g4255.t1.intron1;Parent=g4255.t1;
NC_088780.1_Calliphora_vicina_chromosome_1,_idCalVici1.1,_whole_genome_shotgun_sequence	AUGUSTUS	CDS	139812361	139812489	1	-	0	ID=g4255.t1.CDS2;Parent=g4255.t1;
NC_088780.1_Calliphora_vicina_chromosome_1,_idCalVici1.1,_whole_genome_shotgun_sequence	AUGUSTUS	exon	139812361	139812489	.	-	.	ID=g4255.t1.exon2;Parent=g4255.t1;
NC_088780.1_Calliphora_vicina_chromosome_1,_idCalVici1.1,_whole_genome_shotgun_sequence	AUGUSTUS	intron	139812490	139812549	1	-	.	ID=g4255.t1.intron2;Parent=g4255.t1;
NC_088780.1_Calliphora_vicina_chromosome_1,_idCalVici1.1,_whole_genome_shotgun_sequence	AUGUSTUS	CDS	139812550	139813368	1	-	0	ID=g4255.t1.CDS3;Parent=g4255.t1;
NC_088780.1_Calliphora_vicina_chromosome_1,_idCalVici1.1,_whole_genome_shotgun_sequence	AUGUSTUS	exon	139812550	139813368	.	-	.	ID=g4255.t1.exon3;Parent=g4255.t1;
NC_088780.1_Calliphora_vicina_chromosome_1,_idCalVici1.1,_whole_genome_shotgun_sequence	AUGUSTUS	intron	139813369	139813426	1	-	.	ID=g4255.t1.intron3;Parent=g4255.t1;
NC_088780.1_Calliphora_vicina_chromosome_1,_idCalVici1.1,_whole_genome_shotgun_sequence	AUGUSTUS	CDS	139813427	139813558	1	-	0	ID=g4255.t1.CDS4;Parent=g4255.t1;
NC_088780.1_Calliphora_vicina_chromosome_1,_idCalVici1.1,_whole_genome_shotgun_sequence	AUGUSTUS	exon	139813427	139813558	.	-	.	ID=g4255.t1.exon4;Parent=g4255.t1;
NC_088780.1_Calliphora_vicina_chromosome_1,_idCalVici1.1,_whole_genome_shotgun_sequence	AUGUSTUS	intron	139813559	139813619	1	-	.	ID=g4255.t1.intron4;Parent=g4255.t1;
NC_088780.1_Calliphora_vicina_chromosome_1,_idCalVici1.1,_whole_genome_shotgun_sequence	AUGUSTUS	CDS	139813620	139814214	1	-	1	ID=g4255.t1.CDS5;Parent=g4255.t1;
NC_088780.1_Calliphora_vicina_chromosome_1,_idCalVici1.1,_whole_genome_shotgun_sequence	AUGUSTUS	exon	139813620	139814214	.	-	.	ID=g4255.t1.exon5;Parent=g4255.t1;
NC_088780.1_Calliphora_vicina_chromosome_1,_idCalVici1.1,_whole_genome_shotgun_sequence	AUGUSTUS	intron	139814215	139824076	1	-	.	ID=g4255.t1.intron5;Parent=g4255.t1;
NC_088780.1_Calliphora_vicina_chromosome_1,_idCalVici1.1,_whole_genome_shotgun_sequence	AUGUSTUS	CDS	139824077	139824277	1	-	1	ID=g4255.t1.CDS6;Parent=g4255.t1;
NC_088780.1_Calliphora_vicina_chromosome_1,_idCalVici1.1,_whole_genome_shotgun_sequence	AUGUSTUS	exon	139824077	139824277	.	-	.	ID=g4255.t1.exon6;Parent=g4255.t1;
NC_088780.1_Calliphora_vicina_chromosome_1,_idCalVici1.1,_whole_genome_shotgun_sequence	AUGUSTUS	intron	139824278	139824344	1	-	.	ID=g4255.t1.intron6;Parent=g4255.t1;
NC_088780.1_Calliphora_vicina_chromosome_1,_idCalVici1.1,_whole_genome_shotgun_sequence	AUGUSTUS	CDS	139824345	139825423	1	-	0	ID=g4255.t1.CDS7;Parent=g4255.t1;
NC_088780.1_Calliphora_vicina_chromosome_1,_idCalVici1.1,_whole_genome_shotgun_sequence	AUGUSTUS	exon	139824345	139825423	.	-	.	ID=g4255.t1.exon7;Parent=g4255.t1;
NC_088780.1_Calliphora_vicina_chromosome_1,_idCalVici1.1,_whole_genome_shotgun_sequence	AUGUSTUS	intron	139825424	139825530	1	-	.	ID=g4255.t1.intron7;Parent=g4255.t1;
NC_088780.1_Calliphora_vicina_chromosome_1,_idCalVici1.1,_whole_genome_shotgun_sequence	AUGUSTUS	CDS	139825531	139825635	1	-	0	ID=g4255.t1.CDS8;Parent=g4255.t1;
NC_088780.1_Calliphora_vicina_chromosome_1,_idCalVici1.1,_whole_genome_shotgun_sequence	AUGUSTUS	exon	139825531	139825635	.	-	.	ID=g4255.t1.exon8;Parent=g4255.t1;
NC_088780.1_Calliphora_vicina_chromosome_1,_idCalVici1.1,_whole_genome_shotgun_sequence	AUGUSTUS	intron	139825636	139826458	1	-	.	ID=g4255.t1.intron8;Parent=g4255.t1;
NC_088780.1_Calliphora_vicina_chromosome_1,_idCalVici1.1,_whole_genome_shotgun_sequence	AUGUSTUS	CDS	139826459	139826660	1	-	1	ID=g4255.t1.CDS9;Parent=g4255.t1;
NC_088780.1_Calliphora_vicina_chromosome_1,_idCalVici1.1,_whole_genome_shotgun_sequence	AUGUSTUS	exon	139826459	139826660	.	-	.	ID=g4255.t1.exon9;Parent=g4255.t1;
NC_088780.1_Calliphora_vicina_chromosome_1,_idCalVici1.1,_whole_genome_shotgun_sequence	AUGUSTUS	intron	139826661	139826735	1	-	.	ID=g4255.t1.intron9;Parent=g4255.t1;
NC_088780.1_Calliphora_vicina_chromosome_1,_idCalVici1.1,_whole_genome_shotgun_sequence	AUGUSTUS	CDS	139826736	139826821	1	-	0	ID=g4255.t1.CDS10;Parent=g4255.t1;
NC_088780.1_Calliphora_vicina_chromosome_1,_idCalVici1.1,_whole_genome_shotgun_sequence	AUGUSTUS	exon	139826736	139826821	.	-	.	ID=g4255.t1.exon10;Parent=g4255.t1;
NC_088780.1_Calliphora_vicina_chromosome_1,_idCalVici1.1,_whole_genome_shotgun_sequence	AUGUSTUS	start_codon	139826819	139826821	.	-	0	ID=g4255.t1.start1;Parent=g4255.t1;
NC_088780.1_Calliphora_vicina_chromosome_1,_idCalVici1.1,_whole_genome_shotgun_sequence	AUGUSTUS	gene	139830773	139831831	.	-	.	ID=g4256;
NC_088780.1_Calliphora_vicina_chromosome_1,_idCalVici1.1,_whole_genome_shotgun_sequence	AUGUSTUS	mRNA	139830773	139831831	1	-	.	ID=g4256.t1;Parent=g4256;
NC_088780.1_Calliphora_vicina_chromosome_1,_idCalVici1.1,_whole_genome_shotgun_sequence	AUGUSTUS	stop_codon	139830773	139830775	.	-	0	ID=g4256.t1.stop1;Parent=g4256.t1;
NC_088780.1_Calliphora_vicina_chromosome_1,_idCalVici1.1,_whole_genome_shotgun_sequence	AUGUSTUS	CDS	139830773	139831402	1	-	0	ID=g4256.t1.CDS1;Parent=g4256.t1;
NC_088780.1_Calliphora_vicina_chromosome_1,_idCalVici1.1,_whole_genome_shotgun_sequence	AUGUSTUS	exon	139830773	139831402	.	-	.	ID=g4256.t1.exon1;Parent=g4256.t1;
NC_088780.1_Calliphora_vicina_chromosome_1,_idCalVici1.1,_whole_genome_shotgun_sequence	AUGUSTUS	intron	139831403	139831462	1	-	.	ID=g4256.t1.intron1;Parent=g4256.t1;
NC_088780.1_Calliphora_vicina_chromosome_1,_idCalVici1.1,_whole_genome_shotgun_sequence	AUGUSTUS	CDS	139831463	139831831	1	-	0	ID=g4256.t1.CDS2;Parent=g4256.t1;
NC_088780.1_Calliphora_vicina_chromosome_1,_idCalVici1.1,_whole_genome_shotgun_sequence	AUGUSTUS	exon	139831463	139831831	.	-	.	ID=g4256.t1.exon2;Parent=g4256.t1;
NC_088780.1_Calliphora_vicina_chromosome_1,_idCalVici1.1,_whole_genome_shotgun_sequence	AUGUSTUS	start_codon	139831829	139831831	.	-	0	ID=g4256.t1.start1;Parent=g4256.t1;
NC_088780.1_Calliphora_vicina_chromosome_1,_idCalVici1.1,_whole_genome_shotgun_sequence	AUGUSTUS	gene	139834239	139835655	.	-	.	ID=g4257;
NC_088780.1_Calliphora_vicina_chromosome_1,_idCalVici1.1,_whole_genome_shotgun_sequence	AUGUSTUS	mRNA	139834239	139835655	1	-	.	ID=g4257.t1;Parent=g4257;
NC_088780.1_Calliphora_vicina_chromosome_1,_idCalVici1.1,_whole_genome_shotgun_sequence	AUGUSTUS	stop_codon	139834239	139834241	.	-	0	ID=g4257.t1.stop1;Parent=g4257.t1;
NC_088780.1_Calliphora_vicina_chromosome_1,_idCalVici1.1,_whole_genome_shotgun_sequence	AUGUSTUS	CDS	139834239	139834371	1	-	1	ID=g4257.t1.CDS1;Parent=g4257.t1;
NC_088780.1_Calliphora_vicina_chromosome_1,_idCalVici1.1,_whole_genome_shotgun_sequence	AUGUSTUS	exon	139834239	139834371	.	-	.	ID=g4257.t1.exon1;Parent=g4257.t1;
NC_088780.1_Calliphora_vicina_chromosome_1,_idCalVici1.1,_whole_genome_shotgun_sequence	AUGUSTUS	intron	139834372	139834429	1	-	.	ID=g4257.t1.intron1;Parent=g4257.t1;
NC_088780.1_Calliphora_vicina_chromosome_1,_idCalVici1.1,_whole_genome_shotgun_sequence	AUGUSTUS	CDS	139834430	139835655	1	-	0	ID=g4257.t1.CDS2;Parent=g4257.t1;
NC_088780.1_Calliphora_vicina_chromosome_1,_idCalVici1.1,_whole_genome_shotgun_sequence	AUGUSTUS	exon	139834430	139835655	.	-	.	ID=g4257.t1.exon2;Parent=g4257.t1;
NC_088780.1_Calliphora_vicina_chromosome_1,_idCalVici1.1,_whole_genome_shotgun_sequence	AUGUSTUS	start_codon	139835653	139835655	.	-	0	ID=g4257.t1.start1;Parent=g4257.t1;
NC_088780.1_Calliphora_vicina_chromosome_1,_idCalVici1.1,_whole_genome_shotgun_sequence	AUGUSTUS	gene	139837277	139838406	.	+	.	ID=g4258;
NC_088780.1_Calliphora_vicina_chromosome_1,_idCalVici1.1,_whole_genome_shotgun_sequence	AUGUSTUS	mRNA	139837277	139838406	1	+	.	ID=g4258.t1;Parent=g4258;
NC_088780.1_Calliphora_vicina_chromosome_1,_idCalVici1.1,_whole_genome_shotgun_sequence	AUGUSTUS	start_codon	139837277	139837279	.	+	0	ID=g4258.t1.start1;Parent=g4258.t1;
NC_088780.1_Calliphora_vicina_chromosome_1,_idCalVici1.1,_whole_genome_shotgun_sequence	AUGUSTUS	CDS	139837277	139837897	1	+	0	ID=g4258.t1.CDS1;Parent=g4258.t1;
NC_088780.1_Calliphora_vicina_chromosome_1,_idCalVici1.1,_whole_genome_shotgun_sequence	AUGUSTUS	exon	139837277	139837897	.	+	.	ID=g4258.t1.exon1;Parent=g4258.t1;
NC_088780.1_Calliphora_vicina_chromosome_1,_idCalVici1.1,_whole_genome_shotgun_sequence	AUGUSTUS	intron	139837898	139837959	1	+	.	ID=g4258.t1.intron1;Parent=g4258.t1;
NC_088780.1_Calliphora_vicina_chromosome_1,_idCalVici1.1,_whole_genome_shotgun_sequence	AUGUSTUS	CDS	139837960	139838406	1	+	0	ID=g4258.t1.CDS2;Parent=g4258.t1;
NC_088780.1_Calliphora_vicina_chromosome_1,_idCalVici1.1,_whole_genome_shotgun_sequence	AUGUSTUS	exon	139837960	139838406	.	+	.	ID=g4258.t1.exon2;Parent=g4258.t1;
NC_088780.1_Calliphora_vicina_chromosome_1,_idCalVici1.1,_whole_genome_shotgun_sequence	AUGUSTUS	stop_codon	139838404	139838406	.	+	0	ID=g4258.t1.stop1;Parent=g4258.t1;
NC_088780.1_Calliphora_vicina_chromosome_1,_idCalVici1.1,_whole_genome_shotgun_sequence	AUGUSTUS	gene	139838908	139842542	.	-	.	ID=g4259;
NC_088780.1_Calliphora_vicina_chromosome_1,_idCalVici1.1,_whole_genome_shotgun_sequence	AUGUSTUS	mRNA	139838908	139842542	1	-	.	ID=g4259.t1;Parent=g4259;
NC_088780.1_Calliphora_vicina_chromosome_1,_idCalVici1.1,_whole_genome_shotgun_sequence	AUGUSTUS	stop_codon	139838908	139838910	.	-	0	ID=g4259.t1.stop1;Parent=g4259.t1;
NC_088780.1_Calliphora_vicina_chromosome_1,_idCalVici1.1,_whole_genome_shotgun_sequence	AUGUSTUS	CDS	139838908	139839018	1	-	0	ID=g4259.t1.CDS1;Parent=g4259.t1;
NC_088780.1_Calliphora_vicina_chromosome_1,_idCalVici1.1,_whole_genome_shotgun_sequence	AUGUSTUS	exon	139838908	139839018	.	-	.	ID=g4259.t1.exon1;Parent=g4259.t1;
NC_088780.1_Calliphora_vicina_chromosome_1,_idCalVici1.1,_whole_genome_shotgun_sequence	AUGUSTUS	intron	139839019	139839074	1	-	.	ID=g4259.t1.intron1;Parent=g4259.t1;
NC_088780.1_Calliphora_vicina_chromosome_1,_idCalVici1.1,_whole_genome_shotgun_sequence	AUGUSTUS	CDS	139839075	139839654	1	-	1	ID=g4259.t1.CDS2;Parent=g4259.t1;
NC_088780.1_Calliphora_vicina_chromosome_1,_idCalVici1.1,_whole_genome_shotgun_sequence	AUGUSTUS	exon	139839075	139839654	.	-	.	ID=g4259.t1.exon2;Parent=g4259.t1;
NC_088780.1_Calliphora_vicina_chromosome_1,_idCalVici1.1,_whole_genome_shotgun_sequence	AUGUSTUS	intron	139839655	139841823	1	-	.	ID=g4259.t1.intron2;Parent=g4259.t1;
NC_088780.1_Calliphora_vicina_chromosome_1,_idCalVici1.1,_whole_genome_shotgun_sequence	AUGUSTUS	CDS	139841824	139842006	1	-	1	ID=g4259.t1.CDS3;Parent=g4259.t1;
NC_088780.1_Calliphora_vicina_chromosome_1,_idCalVici1.1,_whole_genome_shotgun_sequence	AUGUSTUS	exon	139841824	139842006	.	-	.	ID=g4259.t1.exon3;Parent=g4259.t1;
NC_088780.1_Calliphora_vicina_chromosome_1,_idCalVici1.1,_whole_genome_shotgun_sequence	AUGUSTUS	intron	139842007	139842073	1	-	.	ID=g4259.t1.intron3;Parent=g4259.t1;
NC_088780.1_Calliphora_vicina_chromosome_1,_idCalVici1.1,_whole_genome_shotgun_sequence	AUGUSTUS	CDS	139842074	139842302	1	-	2	ID=g4259.t1.CDS4;Parent=g4259.t1;
NC_088780.1_Calliphora_vicina_chromosome_1,_idCalVici1.1,_whole_genome_shotgun_sequence	AUGUSTUS	exon	139842074	139842302	.	-	.	ID=g4259.t1.exon4;Parent=g4259.t1;
NC_088780.1_Calliphora_vicina_chromosome_1,_idCalVici1.1,_whole_genome_shotgun_sequence	AUGUSTUS	intron	139842303	139842361	1	-	.	ID=g4259.t1.intron4;Parent=g4259.t1;
NC_088780.1_Calliphora_vicina_chromosome_1,_idCalVici1.1,_whole_genome_shotgun_sequence	AUGUSTUS	CDS	139842362	139842542	1	-	0	ID=g4259.t1.CDS5;Parent=g4259.t1;
NC_088780.1_Calliphora_vicina_chromosome_1,_idCalVici1.1,_whole_genome_shotgun_sequence	AUGUSTUS	exon	139842362	139842542	.	-	.	ID=g4259.t1.exon5;Parent=g4259.t1;
NC_088780.1_Calliphora_vicina_chromosome_1,_idCalVici1.1,_whole_genome_shotgun_sequence	AUGUSTUS	start_codon	139842540	139842542	.	-	0	ID=g4259.t1.start1;Parent=g4259.t1;
NC_088780.1_Calliphora_vicina_chromosome_1,_idCalVici1.1,_whole_genome_shotgun_sequence	AUGUSTUS	gene	139845031	139849188	.	+	.	ID=g4260;
NC_088780.1_Calliphora_vicina_chromosome_1,_idCalVici1.1,_whole_genome_shotgun_sequence	AUGUSTUS	mRNA	139845031	139849188	1	+	.	ID=g4260.t1;Parent=g4260;
NC_088780.1_Calliphora_vicina_chromosome_1,_idCalVici1.1,_whole_genome_shotgun_sequence	AUGUSTUS	start_codon	139845031	139845033	.	+	0	ID=g4260.t1.start1;Parent=g4260.t1;
NC_088780.1_Calliphora_vicina_chromosome_1,_idCalVici1.1,_whole_genome_shotgun_sequence	AUGUSTUS	CDS	139845031	139845086	1	+	0	ID=g4260.t1.CDS1;Parent=g4260.t1;
NC_088780.1_Calliphora_vicina_chromosome_1,_idCalVici1.1,_whole_genome_shotgun_sequence	AUGUSTUS	exon	139845031	139845086	.	+	.	ID=g4260.t1.exon1;Parent=g4260.t1;
NC_088780.1_Calliphora_vicina_chromosome_1,_idCalVici1.1,_whole_genome_shotgun_sequence	AUGUSTUS	intron	139845087	139845159	1	+	.	ID=g4260.t1.intron1;Parent=g4260.t1;
NC_088780.1_Calliphora_vicina_chromosome_1,_idCalVici1.1,_whole_genome_shotgun_sequence	AUGUSTUS	CDS	139845160	139845349	1	+	1	ID=g4260.t1.CDS2;Parent=g4260.t1;
NC_088780.1_Calliphora_vicina_chromosome_1,_idCalVici1.1,_whole_genome_shotgun_sequence	AUGUSTUS	exon	139845160	139845349	.	+	.	ID=g4260.t1.exon2;Parent=g4260.t1;
NC_088780.1_Calliphora_vicina_chromosome_1,_idCalVici1.1,_whole_genome_shotgun_sequence	AUGUSTUS	intron	139845350	139845407	1	+	.	ID=g4260.t1.intron2;Parent=g4260.t1;
NC_088780.1_Calliphora_vicina_chromosome_1,_idCalVici1.1,_whole_genome_shotgun_sequence	AUGUSTUS	CDS	139845408	139845684	1	+	0	ID=g4260.t1.CDS3;Parent=g4260.t1;
NC_088780.1_Calliphora_vicina_chromosome_1,_idCalVici1.1,_whole_genome_shotgun_sequence	AUGUSTUS	exon	139845408	139845684	.	+	.	ID=g4260.t1.exon3;Parent=g4260.t1;
NC_088780.1_Calliphora_vicina_chromosome_1,_idCalVici1.1,_whole_genome_shotgun_sequence	AUGUSTUS	intron	139845685	139846504	1	+	.	ID=g4260.t1.intron3;Parent=g4260.t1;
NC_088780.1_Calliphora_vicina_chromosome_1,_idCalVici1.1,_whole_genome_shotgun_sequence	AUGUSTUS	CDS	139846505	139847193	1	+	2	ID=g4260.t1.CDS4;Parent=g4260.t1;
NC_088780.1_Calliphora_vicina_chromosome_1,_idCalVici1.1,_whole_genome_shotgun_sequence	AUGUSTUS	exon	139846505	139847193	.	+	.	ID=g4260.t1.exon4;Parent=g4260.t1;
NC_088780.1_Calliphora_vicina_chromosome_1,_idCalVici1.1,_whole_genome_shotgun_sequence	AUGUSTUS	intron	139847194	139847246	1	+	.	ID=g4260.t1.intron4;Parent=g4260.t1;
NC_088780.1_Calliphora_vicina_chromosome_1,_idCalVici1.1,_whole_genome_shotgun_sequence	AUGUSTUS	CDS	139847247	139847374	1	+	0	ID=g4260.t1.CDS5;Parent=g4260.t1;
NC_088780.1_Calliphora_vicina_chromosome_1,_idCalVici1.1,_whole_genome_shotgun_sequence	AUGUSTUS	exon	139847247	139847374	.	+	.	ID=g4260.t1.exon5;Parent=g4260.t1;
NC_088780.1_Calliphora_vicina_chromosome_1,_idCalVici1.1,_whole_genome_shotgun_sequence	AUGUSTUS	intron	139847375	139847540	1	+	.	ID=g4260.t1.intron5;Parent=g4260.t1;
NC_088780.1_Calliphora_vicina_chromosome_1,_idCalVici1.1,_whole_genome_shotgun_sequence	AUGUSTUS	CDS	139847541	139847689	1	+	1	ID=g4260.t1.CDS6;Parent=g4260.t1;
NC_088780.1_Calliphora_vicina_chromosome_1,_idCalVici1.1,_whole_genome_shotgun_sequence	AUGUSTUS	exon	139847541	139847689	.	+	.	ID=g4260.t1.exon6;Parent=g4260.t1;
NC_088780.1_Calliphora_vicina_chromosome_1,_idCalVici1.1,_whole_genome_shotgun_sequence	AUGUSTUS	intron	139847690	139847758	1	+	.	ID=g4260.t1.intron6;Parent=g4260.t1;
NC_088780.1_Calliphora_vicina_chromosome_1,_idCalVici1.1,_whole_genome_shotgun_sequence	AUGUSTUS	CDS	139847759	139847880	1	+	2	ID=g4260.t1.CDS7;Parent=g4260.t1;
NC_088780.1_Calliphora_vicina_chromosome_1,_idCalVici1.1,_whole_genome_shotgun_sequence	AUGUSTUS	exon	139847759	139847880	.	+	.	ID=g4260.t1.exon7;Parent=g4260.t1;
NC_088780.1_Calliphora_vicina_chromosome_1,_idCalVici1.1,_whole_genome_shotgun_sequence	AUGUSTUS	intron	139847881	139847941	1	+	.	ID=g4260.t1.intron7;Parent=g4260.t1;
NC_088780.1_Calliphora_vicina_chromosome_1,_idCalVici1.1,_whole_genome_shotgun_sequence	AUGUSTUS	CDS	139847942	139848103	1	+	0	ID=g4260.t1.CDS8;Parent=g4260.t1;
NC_088780.1_Calliphora_vicina_chromosome_1,_idCalVici1.1,_whole_genome_shotgun_sequence	AUGUSTUS	exon	139847942	139848103	.	+	.	ID=g4260.t1.exon8;Parent=g4260.t1;
NC_088780.1_Calliphora_vicina_chromosome_1,_idCalVici1.1,_whole_genome_shotgun_sequence	AUGUSTUS	intron	139848104	139848243	1	+	.	ID=g4260.t1.intron8;Parent=g4260.t1;
NC_088780.1_Calliphora_vicina_chromosome_1,_idCalVici1.1,_whole_genome_shotgun_sequence	AUGUSTUS	CDS	139848244	139848515	1	+	0	ID=g4260.t1.CDS9;Parent=g4260.t1;
NC_088780.1_Calliphora_vicina_chromosome_1,_idCalVici1.1,_whole_genome_shotgun_sequence	AUGUSTUS	exon	139848244	139848515	.	+	.	ID=g4260.t1.exon9;Parent=g4260.t1;
NC_088780.1_Calliphora_vicina_chromosome_1,_idCalVici1.1,_whole_genome_shotgun_sequence	AUGUSTUS	intron	139848516	139848582	1	+	.	ID=g4260.t1.intron9;Parent=g4260.t1;
NC_088780.1_Calliphora_vicina_chromosome_1,_idCalVici1.1,_whole_genome_shotgun_sequence	AUGUSTUS	CDS	139848583	139848714	1	+	1	ID=g4260.t1.CDS10;Parent=g4260.t1;
NC_088780.1_Calliphora_vicina_chromosome_1,_idCalVici1.1,_whole_genome_shotgun_sequence	AUGUSTUS	exon	139848583	139848714	.	+	.	ID=g4260.t1.exon10;Parent=g4260.t1;
NC_088780.1_Calliphora_vicina_chromosome_1,_idCalVici1.1,_whole_genome_shotgun_sequence	AUGUSTUS	intron	139848715	139848774	1	+	.	ID=g4260.t1.intron10;Parent=g4260.t1;
NC_088780.1_Calliphora_vicina_chromosome_1,_idCalVici1.1,_whole_genome_shotgun_sequence	AUGUSTUS	CDS	139848775	139848975	1	+	1	ID=g4260.t1.CDS11;Parent=g4260.t1;
NC_088780.1_Calliphora_vicina_chromosome_1,_idCalVici1.1,_whole_genome_shotgun_sequence	AUGUSTUS	exon	139848775	139848975	.	+	.	ID=g4260.t1.exon11;Parent=g4260.t1;
NC_088780.1_Calliphora_vicina_chromosome_1,_idCalVici1.1,_whole_genome_shotgun_sequence	AUGUSTUS	intron	139848976	139849040	1	+	.	ID=g4260.t1.intron11;Parent=g4260.t1;
NC_088780.1_Calliphora_vicina_chromosome_1,_idCalVici1.1,_whole_genome_shotgun_sequence	AUGUSTUS	CDS	139849041	139849188	1	+	1	ID=g4260.t1.CDS12;Parent=g4260.t1;
NC_088780.1_Calliphora_vicina_chromosome_1,_idCalVici1.1,_whole_genome_shotgun_sequence	AUGUSTUS	exon	139849041	139849188	.	+	.	ID=g4260.t1.exon12;Parent=g4260.t1;
NC_088780.1_Calliphora_vicina_chromosome_1,_idCalVici1.1,_whole_genome_shotgun_sequence	AUGUSTUS	stop_codon	139849186	139849188	.	+	0	ID=g4260.t1.stop1;Parent=g4260.t1;
NC_088780.1_Calliphora_vicina_chromosome_1,_idCalVici1.1,_whole_genome_shotgun_sequence	AUGUSTUS	gene	139863095	139864329	.	-	.	ID=g4261;
NC_088780.1_Calliphora_vicina_chromosome_1,_idCalVici1.1,_whole_genome_shotgun_sequence	AUGUSTUS	mRNA	139863095	139864329	0.93	-	.	ID=g4261.t1;Parent=g4261;
NC_088780.1_Calliphora_vicina_chromosome_1,_idCalVici1.1,_whole_genome_shotgun_sequence	AUGUSTUS	stop_codon	139863095	139863097	.	-	0	ID=g4261.t1.stop1;Parent=g4261.t1;
NC_088780.1_Calliphora_vicina_chromosome_1,_idCalVici1.1,_whole_genome_shotgun_sequence	AUGUSTUS	CDS	139863095	139863732	1	-	2	ID=g4261.t1.CDS1;Parent=g4261.t1;
NC_088780.1_Calliphora_vicina_chromosome_1,_idCalVici1.1,_whole_genome_shotgun_sequence	AUGUSTUS	exon	139863095	139863732	.	-	.	ID=g4261.t1.exon1;Parent=g4261.t1;
NC_088780.1_Calliphora_vicina_chromosome_1,_idCalVici1.1,_whole_genome_shotgun_sequence	AUGUSTUS	intron	139863733	139864298	0.99	-	.	ID=g4261.t1.intron1;Parent=g4261.t1;
NC_088780.1_Calliphora_vicina_chromosome_1,_idCalVici1.1,_whole_genome_shotgun_sequence	AUGUSTUS	CDS	139864299	139864329	0.93	-	0	ID=g4261.t1.CDS2;Parent=g4261.t1;
NC_088780.1_Calliphora_vicina_chromosome_1,_idCalVici1.1,_whole_genome_shotgun_sequence	AUGUSTUS	exon	139864299	139864329	.	-	.	ID=g4261.t1.exon2;Parent=g4261.t1;
NC_088780.1_Calliphora_vicina_chromosome_1,_idCalVici1.1,_whole_genome_shotgun_sequence	AUGUSTUS	start_codon	139864327	139864329	.	-	0	ID=g4261.t1.start1;Parent=g4261.t1;
NC_088780.1_Calliphora_vicina_chromosome_1,_idCalVici1.1,_whole_genome_shotgun_sequence	AUGUSTUS	gene	139867156	139890177	.	-	.	ID=g4262;
NC_088780.1_Calliphora_vicina_chromosome_1,_idCalVici1.1,_whole_genome_shotgun_sequence	AUGUSTUS	mRNA	139867156	139890177	0.99	-	.	ID=g4262.t1;Parent=g4262;
NC_088780.1_Calliphora_vicina_chromosome_1,_idCalVici1.1,_whole_genome_shotgun_sequence	AUGUSTUS	stop_codon	139867156	139867158	.	-	0	ID=g4262.t1.stop1;Parent=g4262.t1;
NC_088780.1_Calliphora_vicina_chromosome_1,_idCalVici1.1,_whole_genome_shotgun_sequence	AUGUSTUS	CDS	139867156	139868752	0.99	-	1	ID=g4262.t1.CDS1;Parent=g4262.t1;
NC_088780.1_Calliphora_vicina_chromosome_1,_idCalVici1.1,_whole_genome_shotgun_sequence	AUGUSTUS	exon	139867156	139868752	.	-	.	ID=g4262.t1.exon1;Parent=g4262.t1;
NC_088780.1_Calliphora_vicina_chromosome_1,_idCalVici1.1,_whole_genome_shotgun_sequence	AUGUSTUS	intron	139868753	139868833	1	-	.	ID=g4262.t1.intron1;Parent=g4262.t1;
NC_088780.1_Calliphora_vicina_chromosome_1,_idCalVici1.1,_whole_genome_shotgun_sequence	AUGUSTUS	CDS	139868834	139868971	1	-	1	ID=g4262.t1.CDS2;Parent=g4262.t1;
NC_088780.1_Calliphora_vicina_chromosome_1,_idCalVici1.1,_whole_genome_shotgun_sequence	AUGUSTUS	exon	139868834	139868971	.	-	.	ID=g4262.t1.exon2;Parent=g4262.t1;
NC_088780.1_Calliphora_vicina_chromosome_1,_idCalVici1.1,_whole_genome_shotgun_sequence	AUGUSTUS	intron	139868972	139869083	1	-	.	ID=g4262.t1.intron2;Parent=g4262.t1;
NC_088780.1_Calliphora_vicina_chromosome_1,_idCalVici1.1,_whole_genome_shotgun_sequence	AUGUSTUS	CDS	139869084	139869192	1	-	2	ID=g4262.t1.CDS3;Parent=g4262.t1;
NC_088780.1_Calliphora_vicina_chromosome_1,_idCalVici1.1,_whole_genome_shotgun_sequence	AUGUSTUS	exon	139869084	139869192	.	-	.	ID=g4262.t1.exon3;Parent=g4262.t1;
NC_088780.1_Calliphora_vicina_chromosome_1,_idCalVici1.1,_whole_genome_shotgun_sequence	AUGUSTUS	intron	139869193	139869468	1	-	.	ID=g4262.t1.intron3;Parent=g4262.t1;
NC_088780.1_Calliphora_vicina_chromosome_1,_idCalVici1.1,_whole_genome_shotgun_sequence	AUGUSTUS	CDS	139869469	139869678	1	-	2	ID=g4262.t1.CDS4;Parent=g4262.t1;
NC_088780.1_Calliphora_vicina_chromosome_1,_idCalVici1.1,_whole_genome_shotgun_sequence	AUGUSTUS	exon	139869469	139869678	.	-	.	ID=g4262.t1.exon4;Parent=g4262.t1;
NC_088780.1_Calliphora_vicina_chromosome_1,_idCalVici1.1,_whole_genome_shotgun_sequence	AUGUSTUS	intron	139869679	139890077	1	-	.	ID=g4262.t1.intron4;Parent=g4262.t1;
NC_088780.1_Calliphora_vicina_chromosome_1,_idCalVici1.1,_whole_genome_shotgun_sequence	AUGUSTUS	CDS	139890078	139890177	1	-	0	ID=g4262.t1.CDS5;Parent=g4262.t1;
NC_088780.1_Calliphora_vicina_chromosome_1,_idCalVici1.1,_whole_genome_shotgun_sequence	AUGUSTUS	exon	139890078	139890177	.	-	.	ID=g4262.t1.exon5;Parent=g4262.t1;
NC_088780.1_Calliphora_vicina_chromosome_1,_idCalVici1.1,_whole_genome_shotgun_sequence	AUGUSTUS	start_codon	139890175	139890177	.	-	0	ID=g4262.t1.start1;Parent=g4262.t1;
NC_088780.1_Calliphora_vicina_chromosome_1,_idCalVici1.1,_whole_genome_shotgun_sequence	AUGUSTUS	gene	139918793	139921279	.	+	.	ID=g4263;
NC_088780.1_Calliphora_vicina_chromosome_1,_idCalVici1.1,_whole_genome_shotgun_sequence	AUGUSTUS	mRNA	139918793	139921279	1	+	.	ID=g4263.t1;Parent=g4263;
NC_088780.1_Calliphora_vicina_chromosome_1,_idCalVici1.1,_whole_genome_shotgun_sequence	AUGUSTUS	start_codon	139918793	139918795	.	+	0	ID=g4263.t1.start1;Parent=g4263.t1;
NC_088780.1_Calliphora_vicina_chromosome_1,_idCalVici1.1,_whole_genome_shotgun_sequence	AUGUSTUS	CDS	139918793	139918840	1	+	0	ID=g4263.t1.CDS1;Parent=g4263.t1;
NC_088780.1_Calliphora_vicina_chromosome_1,_idCalVici1.1,_whole_genome_shotgun_sequence	AUGUSTUS	exon	139918793	139918840	.	+	.	ID=g4263.t1.exon1;Parent=g4263.t1;
NC_088780.1_Calliphora_vicina_chromosome_1,_idCalVici1.1,_whole_genome_shotgun_sequence	AUGUSTUS	intron	139918841	139920254	1	+	.	ID=g4263.t1.intron1;Parent=g4263.t1;
NC_088780.1_Calliphora_vicina_chromosome_1,_idCalVici1.1,_whole_genome_shotgun_sequence	AUGUSTUS	CDS	139920255	139920459	1	+	0	ID=g4263.t1.CDS2;Parent=g4263.t1;
NC_088780.1_Calliphora_vicina_chromosome_1,_idCalVici1.1,_whole_genome_shotgun_sequence	AUGUSTUS	exon	139920255	139920459	.	+	.	ID=g4263.t1.exon2;Parent=g4263.t1;
NC_088780.1_Calliphora_vicina_chromosome_1,_idCalVici1.1,_whole_genome_shotgun_sequence	AUGUSTUS	intron	139920460	139921115	1	+	.	ID=g4263.t1.intron2;Parent=g4263.t1;
NC_088780.1_Calliphora_vicina_chromosome_1,_idCalVici1.1,_whole_genome_shotgun_sequence	AUGUSTUS	CDS	139921116	139921279	1	+	2	ID=g4263.t1.CDS3;Parent=g4263.t1;
NC_088780.1_Calliphora_vicina_chromosome_1,_idCalVici1.1,_whole_genome_shotgun_sequence	AUGUSTUS	exon	139921116	139921279	.	+	.	ID=g4263.t1.exon3;Parent=g4263.t1;
NC_088780.1_Calliphora_vicina_chromosome_1,_idCalVici1.1,_whole_genome_shotgun_sequence	AUGUSTUS	stop_codon	139921277	139921279	.	+	0	ID=g4263.t1.stop1;Parent=g4263.t1;
NC_088780.1_Calliphora_vicina_chromosome_1,_idCalVici1.1,_whole_genome_shotgun_sequence	AUGUSTUS	gene	139924951	139925949	.	+	.	ID=g4264;
NC_088780.1_Calliphora_vicina_chromosome_1,_idCalVici1.1,_whole_genome_shotgun_sequence	AUGUSTUS	mRNA	139924951	139925949	1	+	.	ID=g4264.t1;Parent=g4264;
NC_088780.1_Calliphora_vicina_chromosome_1,_idCalVici1.1,_whole_genome_shotgun_sequence	AUGUSTUS	start_codon	139924951	139924953	.	+	0	ID=g4264.t1.start1;Parent=g4264.t1;
NC_088780.1_Calliphora_vicina_chromosome_1,_idCalVici1.1,_whole_genome_shotgun_sequence	AUGUSTUS	CDS	139924951	139925949	1	+	0	ID=g4264.t1.CDS1;Parent=g4264.t1;
NC_088780.1_Calliphora_vicina_chromosome_1,_idCalVici1.1,_whole_genome_shotgun_sequence	AUGUSTUS	exon	139924951	139925949	.	+	.	ID=g4264.t1.exon1;Parent=g4264.t1;
NC_088780.1_Calliphora_vicina_chromosome_1,_idCalVici1.1,_whole_genome_shotgun_sequence	AUGUSTUS	stop_codon	139925947	139925949	.	+	0	ID=g4264.t1.stop1;Parent=g4264.t1;
NC_088780.1_Calliphora_vicina_chromosome_1,_idCalVici1.1,_whole_genome_shotgun_sequence	AUGUSTUS	gene	139926732	139927778	.	-	.	ID=g4265;
NC_088780.1_Calliphora_vicina_chromosome_1,_idCalVici1.1,_whole_genome_shotgun_sequence	AUGUSTUS	mRNA	139926732	139927778	1	-	.	ID=g4265.t1;Parent=g4265;
NC_088780.1_Calliphora_vicina_chromosome_1,_idCalVici1.1,_whole_genome_shotgun_sequence	AUGUSTUS	stop_codon	139926732	139926734	.	-	0	ID=g4265.t1.stop1;Parent=g4265.t1;
NC_088780.1_Calliphora_vicina_chromosome_1,_idCalVici1.1,_whole_genome_shotgun_sequence	AUGUSTUS	CDS	139926732	139927502	1	-	0	ID=g4265.t1.CDS1;Parent=g4265.t1;
NC_088780.1_Calliphora_vicina_chromosome_1,_idCalVici1.1,_whole_genome_shotgun_sequence	AUGUSTUS	exon	139926732	139927502	.	-	.	ID=g4265.t1.exon1;Parent=g4265.t1;
NC_088780.1_Calliphora_vicina_chromosome_1,_idCalVici1.1,_whole_genome_shotgun_sequence	AUGUSTUS	intron	139927503	139927566	1	-	.	ID=g4265.t1.intron1;Parent=g4265.t1;
NC_088780.1_Calliphora_vicina_chromosome_1,_idCalVici1.1,_whole_genome_shotgun_sequence	AUGUSTUS	CDS	139927567	139927650	1	-	0	ID=g4265.t1.CDS2;Parent=g4265.t1;
NC_088780.1_Calliphora_vicina_chromosome_1,_idCalVici1.1,_whole_genome_shotgun_sequence	AUGUSTUS	exon	139927567	139927650	.	-	.	ID=g4265.t1.exon2;Parent=g4265.t1;
NC_088780.1_Calliphora_vicina_chromosome_1,_idCalVici1.1,_whole_genome_shotgun_sequence	AUGUSTUS	intron	139927651	139927712	1	-	.	ID=g4265.t1.intron2;Parent=g4265.t1;
NC_088780.1_Calliphora_vicina_chromosome_1,_idCalVici1.1,_whole_genome_shotgun_sequence	AUGUSTUS	CDS	139927713	139927778	1	-	0	ID=g4265.t1.CDS3;Parent=g4265.t1;
NC_088780.1_Calliphora_vicina_chromosome_1,_idCalVici1.1,_whole_genome_shotgun_sequence	AUGUSTUS	exon	139927713	139927778	.	-	.	ID=g4265.t1.exon3;Parent=g4265.t1;
NC_088780.1_Calliphora_vicina_chromosome_1,_idCalVici1.1,_whole_genome_shotgun_sequence	AUGUSTUS	start_codon	139927776	139927778	.	-	0	ID=g4265.t1.start1;Parent=g4265.t1;
NC_088780.1_Calliphora_vicina_chromosome_1,_idCalVici1.1,_whole_genome_shotgun_sequence	AUGUSTUS	gene	139929543	139930484	.	+	.	ID=g4266;
NC_088780.1_Calliphora_vicina_chromosome_1,_idCalVici1.1,_whole_genome_shotgun_sequence	AUGUSTUS	mRNA	139929543	139930484	1	+	.	ID=g4266.t1;Parent=g4266;
NC_088780.1_Calliphora_vicina_chromosome_1,_idCalVici1.1,_whole_genome_shotgun_sequence	AUGUSTUS	start_codon	139929543	139929545	.	+	0	ID=g4266.t1.start1;Parent=g4266.t1;
NC_088780.1_Calliphora_vicina_chromosome_1,_idCalVici1.1,_whole_genome_shotgun_sequence	AUGUSTUS	CDS	139929543	139929692	1	+	0	ID=g4266.t1.CDS1;Parent=g4266.t1;
NC_088780.1_Calliphora_vicina_chromosome_1,_idCalVici1.1,_whole_genome_shotgun_sequence	AUGUSTUS	exon	139929543	139929692	.	+	.	ID=g4266.t1.exon1;Parent=g4266.t1;
NC_088780.1_Calliphora_vicina_chromosome_1,_idCalVici1.1,_whole_genome_shotgun_sequence	AUGUSTUS	intron	139929693	139929752	1	+	.	ID=g4266.t1.intron1;Parent=g4266.t1;
NC_088780.1_Calliphora_vicina_chromosome_1,_idCalVici1.1,_whole_genome_shotgun_sequence	AUGUSTUS	CDS	139929753	139930484	1	+	0	ID=g4266.t1.CDS2;Parent=g4266.t1;
NC_088780.1_Calliphora_vicina_chromosome_1,_idCalVici1.1,_whole_genome_shotgun_sequence	AUGUSTUS	exon	139929753	139930484	.	+	.	ID=g4266.t1.exon2;Parent=g4266.t1;
NC_088780.1_Calliphora_vicina_chromosome_1,_idCalVici1.1,_whole_genome_shotgun_sequence	AUGUSTUS	stop_codon	139930482	139930484	.	+	0	ID=g4266.t1.stop1;Parent=g4266.t1;
NC_088780.1_Calliphora_vicina_chromosome_1,_idCalVici1.1,_whole_genome_shotgun_sequence	AUGUSTUS	gene	139931519	139933462	.	-	.	ID=g4267;
NC_088780.1_Calliphora_vicina_chromosome_1,_idCalVici1.1,_whole_genome_shotgun_sequence	AUGUSTUS	mRNA	139931519	139933462	1	-	.	ID=g4267.t1;Parent=g4267;
NC_088780.1_Calliphora_vicina_chromosome_1,_idCalVici1.1,_whole_genome_shotgun_sequence	AUGUSTUS	stop_codon	139931519	139931521	.	-	0	ID=g4267.t1.stop1;Parent=g4267.t1;
NC_088780.1_Calliphora_vicina_chromosome_1,_idCalVici1.1,_whole_genome_shotgun_sequence	AUGUSTUS	CDS	139931519	139933462	1	-	0	ID=g4267.t1.CDS1;Parent=g4267.t1;
NC_088780.1_Calliphora_vicina_chromosome_1,_idCalVici1.1,_whole_genome_shotgun_sequence	AUGUSTUS	exon	139931519	139933462	.	-	.	ID=g4267.t1.exon1;Parent=g4267.t1;
NC_088780.1_Calliphora_vicina_chromosome_1,_idCalVici1.1,_whole_genome_shotgun_sequence	AUGUSTUS	start_codon	139933460	139933462	.	-	0	ID=g4267.t1.start1;Parent=g4267.t1;
NC_088780.1_Calliphora_vicina_chromosome_1,_idCalVici1.1,_whole_genome_shotgun_sequence	AUGUSTUS	gene	139936618	139939274	.	+	.	ID=g4268;
NC_088780.1_Calliphora_vicina_chromosome_1,_idCalVici1.1,_whole_genome_shotgun_sequence	AUGUSTUS	mRNA	139936618	139939274	0.91	+	.	ID=g4268.t1;Parent=g4268;
NC_088780.1_Calliphora_vicina_chromosome_1,_idCalVici1.1,_whole_genome_shotgun_sequence	AUGUSTUS	start_codon	139936618	139936620	.	+	0	ID=g4268.t1.start1;Parent=g4268.t1;
NC_088780.1_Calliphora_vicina_chromosome_1,_idCalVici1.1,_whole_genome_shotgun_sequence	AUGUSTUS	CDS	139936618	139936774	0.91	+	0	ID=g4268.t1.CDS1;Parent=g4268.t1;
NC_088780.1_Calliphora_vicina_chromosome_1,_idCalVici1.1,_whole_genome_shotgun_sequence	AUGUSTUS	exon	139936618	139936774	.	+	.	ID=g4268.t1.exon1;Parent=g4268.t1;
NC_088780.1_Calliphora_vicina_chromosome_1,_idCalVici1.1,_whole_genome_shotgun_sequence	AUGUSTUS	intron	139936775	139938183	1	+	.	ID=g4268.t1.intron1;Parent=g4268.t1;
NC_088780.1_Calliphora_vicina_chromosome_1,_idCalVici1.1,_whole_genome_shotgun_sequence	AUGUSTUS	CDS	139938184	139938257	1	+	2	ID=g4268.t1.CDS2;Parent=g4268.t1;
NC_088780.1_Calliphora_vicina_chromosome_1,_idCalVici1.1,_whole_genome_shotgun_sequence	AUGUSTUS	exon	139938184	139938257	.	+	.	ID=g4268.t1.exon2;Parent=g4268.t1;
NC_088780.1_Calliphora_vicina_chromosome_1,_idCalVici1.1,_whole_genome_shotgun_sequence	AUGUSTUS	intron	139938258	139938412	1	+	.	ID=g4268.t1.intron2;Parent=g4268.t1;
NC_088780.1_Calliphora_vicina_chromosome_1,_idCalVici1.1,_whole_genome_shotgun_sequence	AUGUSTUS	CDS	139938413	139938609	1	+	0	ID=g4268.t1.CDS3;Parent=g4268.t1;
NC_088780.1_Calliphora_vicina_chromosome_1,_idCalVici1.1,_whole_genome_shotgun_sequence	AUGUSTUS	exon	139938413	139938609	.	+	.	ID=g4268.t1.exon3;Parent=g4268.t1;
NC_088780.1_Calliphora_vicina_chromosome_1,_idCalVici1.1,_whole_genome_shotgun_sequence	AUGUSTUS	intron	139938610	139938670	1	+	.	ID=g4268.t1.intron3;Parent=g4268.t1;
NC_088780.1_Calliphora_vicina_chromosome_1,_idCalVici1.1,_whole_genome_shotgun_sequence	AUGUSTUS	CDS	139938671	139939274	1	+	1	ID=g4268.t1.CDS4;Parent=g4268.t1;
NC_088780.1_Calliphora_vicina_chromosome_1,_idCalVici1.1,_whole_genome_shotgun_sequence	AUGUSTUS	exon	139938671	139939274	.	+	.	ID=g4268.t1.exon4;Parent=g4268.t1;
NC_088780.1_Calliphora_vicina_chromosome_1,_idCalVici1.1,_whole_genome_shotgun_sequence	AUGUSTUS	stop_codon	139939272	139939274	.	+	0	ID=g4268.t1.stop1;Parent=g4268.t1;
NC_088780.1_Calliphora_vicina_chromosome_1,_idCalVici1.1,_whole_genome_shotgun_sequence	AUGUSTUS	gene	139946131	139953755	.	+	.	ID=g4269;
NC_088780.1_Calliphora_vicina_chromosome_1,_idCalVici1.1,_whole_genome_shotgun_sequence	AUGUSTUS	mRNA	139946131	139953755	0.95	+	.	ID=g4269.t1;Parent=g4269;
NC_088780.1_Calliphora_vicina_chromosome_1,_idCalVici1.1,_whole_genome_shotgun_sequence	AUGUSTUS	start_codon	139946131	139946133	.	+	0	ID=g4269.t1.start1;Parent=g4269.t1;
NC_088780.1_Calliphora_vicina_chromosome_1,_idCalVici1.1,_whole_genome_shotgun_sequence	AUGUSTUS	CDS	139946131	139946313	1	+	0	ID=g4269.t1.CDS1;Parent=g4269.t1;
NC_088780.1_Calliphora_vicina_chromosome_1,_idCalVici1.1,_whole_genome_shotgun_sequence	AUGUSTUS	exon	139946131	139946313	.	+	.	ID=g4269.t1.exon1;Parent=g4269.t1;
NC_088780.1_Calliphora_vicina_chromosome_1,_idCalVici1.1,_whole_genome_shotgun_sequence	AUGUSTUS	intron	139946314	139946376	1	+	.	ID=g4269.t1.intron1;Parent=g4269.t1;
NC_088780.1_Calliphora_vicina_chromosome_1,_idCalVici1.1,_whole_genome_shotgun_sequence	AUGUSTUS	CDS	139946377	139946443	1	+	0	ID=g4269.t1.CDS2;Parent=g4269.t1;
NC_088780.1_Calliphora_vicina_chromosome_1,_idCalVici1.1,_whole_genome_shotgun_sequence	AUGUSTUS	exon	139946377	139946443	.	+	.	ID=g4269.t1.exon2;Parent=g4269.t1;
NC_088780.1_Calliphora_vicina_chromosome_1,_idCalVici1.1,_whole_genome_shotgun_sequence	AUGUSTUS	intron	139946444	139946506	1	+	.	ID=g4269.t1.intron2;Parent=g4269.t1;
NC_088780.1_Calliphora_vicina_chromosome_1,_idCalVici1.1,_whole_genome_shotgun_sequence	AUGUSTUS	CDS	139946507	139947153	1	+	2	ID=g4269.t1.CDS3;Parent=g4269.t1;
NC_088780.1_Calliphora_vicina_chromosome_1,_idCalVici1.1,_whole_genome_shotgun_sequence	AUGUSTUS	exon	139946507	139947153	.	+	.	ID=g4269.t1.exon3;Parent=g4269.t1;
NC_088780.1_Calliphora_vicina_chromosome_1,_idCalVici1.1,_whole_genome_shotgun_sequence	AUGUSTUS	intron	139947154	139949200	1	+	.	ID=g4269.t1.intron3;Parent=g4269.t1;
NC_088780.1_Calliphora_vicina_chromosome_1,_idCalVici1.1,_whole_genome_shotgun_sequence	AUGUSTUS	CDS	139949201	139949376	1	+	0	ID=g4269.t1.CDS4;Parent=g4269.t1;
NC_088780.1_Calliphora_vicina_chromosome_1,_idCalVici1.1,_whole_genome_shotgun_sequence	AUGUSTUS	exon	139949201	139949376	.	+	.	ID=g4269.t1.exon4;Parent=g4269.t1;
NC_088780.1_Calliphora_vicina_chromosome_1,_idCalVici1.1,_whole_genome_shotgun_sequence	AUGUSTUS	intron	139949377	139952528	1	+	.	ID=g4269.t1.intron4;Parent=g4269.t1;
NC_088780.1_Calliphora_vicina_chromosome_1,_idCalVici1.1,_whole_genome_shotgun_sequence	AUGUSTUS	CDS	139952529	139952663	1	+	1	ID=g4269.t1.CDS5;Parent=g4269.t1;
NC_088780.1_Calliphora_vicina_chromosome_1,_idCalVici1.1,_whole_genome_shotgun_sequence	AUGUSTUS	exon	139952529	139952663	.	+	.	ID=g4269.t1.exon5;Parent=g4269.t1;
NC_088780.1_Calliphora_vicina_chromosome_1,_idCalVici1.1,_whole_genome_shotgun_sequence	AUGUSTUS	intron	139952664	139952733	1	+	.	ID=g4269.t1.intron5;Parent=g4269.t1;
NC_088780.1_Calliphora_vicina_chromosome_1,_idCalVici1.1,_whole_genome_shotgun_sequence	AUGUSTUS	CDS	139952734	139952953	1	+	1	ID=g4269.t1.CDS6;Parent=g4269.t1;
NC_088780.1_Calliphora_vicina_chromosome_1,_idCalVici1.1,_whole_genome_shotgun_sequence	AUGUSTUS	exon	139952734	139952953	.	+	.	ID=g4269.t1.exon6;Parent=g4269.t1;
NC_088780.1_Calliphora_vicina_chromosome_1,_idCalVici1.1,_whole_genome_shotgun_sequence	AUGUSTUS	intron	139952954	139953024	1	+	.	ID=g4269.t1.intron6;Parent=g4269.t1;
NC_088780.1_Calliphora_vicina_chromosome_1,_idCalVici1.1,_whole_genome_shotgun_sequence	AUGUSTUS	CDS	139953025	139953243	1	+	0	ID=g4269.t1.CDS7;Parent=g4269.t1;
NC_088780.1_Calliphora_vicina_chromosome_1,_idCalVici1.1,_whole_genome_shotgun_sequence	AUGUSTUS	exon	139953025	139953243	.	+	.	ID=g4269.t1.exon7;Parent=g4269.t1;
NC_088780.1_Calliphora_vicina_chromosome_1,_idCalVici1.1,_whole_genome_shotgun_sequence	AUGUSTUS	intron	139953244	139953463	1	+	.	ID=g4269.t1.intron7;Parent=g4269.t1;
NC_088780.1_Calliphora_vicina_chromosome_1,_idCalVici1.1,_whole_genome_shotgun_sequence	AUGUSTUS	CDS	139953464	139953550	1	+	0	ID=g4269.t1.CDS8;Parent=g4269.t1;
NC_088780.1_Calliphora_vicina_chromosome_1,_idCalVici1.1,_whole_genome_shotgun_sequence	AUGUSTUS	exon	139953464	139953550	.	+	.	ID=g4269.t1.exon8;Parent=g4269.t1;
NC_088780.1_Calliphora_vicina_chromosome_1,_idCalVici1.1,_whole_genome_shotgun_sequence	AUGUSTUS	intron	139953551	139953605	1	+	.	ID=g4269.t1.intron8;Parent=g4269.t1;
NC_088780.1_Calliphora_vicina_chromosome_1,_idCalVici1.1,_whole_genome_shotgun_sequence	AUGUSTUS	CDS	139953606	139953755	0.95	+	0	ID=g4269.t1.CDS9;Parent=g4269.t1;
NC_088780.1_Calliphora_vicina_chromosome_1,_idCalVici1.1,_whole_genome_shotgun_sequence	AUGUSTUS	exon	139953606	139953755	.	+	.	ID=g4269.t1.exon9;Parent=g4269.t1;
NC_088780.1_Calliphora_vicina_chromosome_1,_idCalVici1.1,_whole_genome_shotgun_sequence	AUGUSTUS	stop_codon	139953753	139953755	.	+	0	ID=g4269.t1.stop1;Parent=g4269.t1;
NC_088780.1_Calliphora_vicina_chromosome_1,_idCalVici1.1,_whole_genome_shotgun_sequence	AUGUSTUS	mRNA	139946131	139953755	0.94	+	.	ID=g4269.t2;Parent=g4269;
NC_088780.1_Calliphora_vicina_chromosome_1,_idCalVici1.1,_whole_genome_shotgun_sequence	AUGUSTUS	start_codon	139946131	139946133	.	+	0	ID=g4269.t2.start1;Parent=g4269.t2;
NC_088780.1_Calliphora_vicina_chromosome_1,_idCalVici1.1,_whole_genome_shotgun_sequence	AUGUSTUS	CDS	139946131	139946313	1	+	0	ID=g4269.t2.CDS1;Parent=g4269.t2;
NC_088780.1_Calliphora_vicina_chromosome_1,_idCalVici1.1,_whole_genome_shotgun_sequence	AUGUSTUS	exon	139946131	139946313	.	+	.	ID=g4269.t2.exon1;Parent=g4269.t2;
NC_088780.1_Calliphora_vicina_chromosome_1,_idCalVici1.1,_whole_genome_shotgun_sequence	AUGUSTUS	intron	139946314	139946376	1	+	.	ID=g4269.t2.intron1;Parent=g4269.t2;
NC_088780.1_Calliphora_vicina_chromosome_1,_idCalVici1.1,_whole_genome_shotgun_sequence	AUGUSTUS	CDS	139946377	139946443	1	+	0	ID=g4269.t2.CDS2;Parent=g4269.t2;
NC_088780.1_Calliphora_vicina_chromosome_1,_idCalVici1.1,_whole_genome_shotgun_sequence	AUGUSTUS	exon	139946377	139946443	.	+	.	ID=g4269.t2.exon2;Parent=g4269.t2;
NC_088780.1_Calliphora_vicina_chromosome_1,_idCalVici1.1,_whole_genome_shotgun_sequence	AUGUSTUS	intron	139946444	139946506	1	+	.	ID=g4269.t2.intron2;Parent=g4269.t2;
NC_088780.1_Calliphora_vicina_chromosome_1,_idCalVici1.1,_whole_genome_shotgun_sequence	AUGUSTUS	CDS	139946507	139947153	1	+	2	ID=g4269.t2.CDS3;Parent=g4269.t2;
NC_088780.1_Calliphora_vicina_chromosome_1,_idCalVici1.1,_whole_genome_shotgun_sequence	AUGUSTUS	exon	139946507	139947153	.	+	.	ID=g4269.t2.exon3;Parent=g4269.t2;
NC_088780.1_Calliphora_vicina_chromosome_1,_idCalVici1.1,_whole_genome_shotgun_sequence	AUGUSTUS	intron	139947154	139949200	1	+	.	ID=g4269.t2.intron3;Parent=g4269.t2;
NC_088780.1_Calliphora_vicina_chromosome_1,_idCalVici1.1,_whole_genome_shotgun_sequence	AUGUSTUS	CDS	139949201	139949376	1	+	0	ID=g4269.t2.CDS4;Parent=g4269.t2;
NC_088780.1_Calliphora_vicina_chromosome_1,_idCalVici1.1,_whole_genome_shotgun_sequence	AUGUSTUS	exon	139949201	139949376	.	+	.	ID=g4269.t2.exon4;Parent=g4269.t2;
NC_088780.1_Calliphora_vicina_chromosome_1,_idCalVici1.1,_whole_genome_shotgun_sequence	AUGUSTUS	intron	139949377	139952528	1	+	.	ID=g4269.t2.intron4;Parent=g4269.t2;
NC_088780.1_Calliphora_vicina_chromosome_1,_idCalVici1.1,_whole_genome_shotgun_sequence	AUGUSTUS	CDS	139952529	139952663	1	+	1	ID=g4269.t2.CDS5;Parent=g4269.t2;
NC_088780.1_Calliphora_vicina_chromosome_1,_idCalVici1.1,_whole_genome_shotgun_sequence	AUGUSTUS	exon	139952529	139952663	.	+	.	ID=g4269.t2.exon5;Parent=g4269.t2;
NC_088780.1_Calliphora_vicina_chromosome_1,_idCalVici1.1,_whole_genome_shotgun_sequence	AUGUSTUS	intron	139952664	139952724	1	+	.	ID=g4269.t2.intron5;Parent=g4269.t2;
NC_088780.1_Calliphora_vicina_chromosome_1,_idCalVici1.1,_whole_genome_shotgun_sequence	AUGUSTUS	CDS	139952725	139952953	1	+	1	ID=g4269.t2.CDS6;Parent=g4269.t2;
NC_088780.1_Calliphora_vicina_chromosome_1,_idCalVici1.1,_whole_genome_shotgun_sequence	AUGUSTUS	exon	139952725	139952953	.	+	.	ID=g4269.t2.exon6;Parent=g4269.t2;
NC_088780.1_Calliphora_vicina_chromosome_1,_idCalVici1.1,_whole_genome_shotgun_sequence	AUGUSTUS	intron	139952954	139953024	1	+	.	ID=g4269.t2.intron6;Parent=g4269.t2;
NC_088780.1_Calliphora_vicina_chromosome_1,_idCalVici1.1,_whole_genome_shotgun_sequence	AUGUSTUS	CDS	139953025	139953243	1	+	0	ID=g4269.t2.CDS7;Parent=g4269.t2;
NC_088780.1_Calliphora_vicina_chromosome_1,_idCalVici1.1,_whole_genome_shotgun_sequence	AUGUSTUS	exon	139953025	139953243	.	+	.	ID=g4269.t2.exon7;Parent=g4269.t2;
NC_088780.1_Calliphora_vicina_chromosome_1,_idCalVici1.1,_whole_genome_shotgun_sequence	AUGUSTUS	intron	139953244	139953463	1	+	.	ID=g4269.t2.intron7;Parent=g4269.t2;
NC_088780.1_Calliphora_vicina_chromosome_1,_idCalVici1.1,_whole_genome_shotgun_sequence	AUGUSTUS	CDS	139953464	139953550	1	+	0	ID=g4269.t2.CDS8;Parent=g4269.t2;
NC_088780.1_Calliphora_vicina_chromosome_1,_idCalVici1.1,_whole_genome_shotgun_sequence	AUGUSTUS	exon	139953464	139953550	.	+	.	ID=g4269.t2.exon8;Parent=g4269.t2;
NC_088780.1_Calliphora_vicina_chromosome_1,_idCalVici1.1,_whole_genome_shotgun_sequence	AUGUSTUS	intron	139953551	139953605	1	+	.	ID=g4269.t2.intron8;Parent=g4269.t2;
NC_088780.1_Calliphora_vicina_chromosome_1,_idCalVici1.1,_whole_genome_shotgun_sequence	AUGUSTUS	CDS	139953606	139953755	0.94	+	0	ID=g4269.t2.CDS9;Parent=g4269.t2;
NC_088780.1_Calliphora_vicina_chromosome_1,_idCalVici1.1,_whole_genome_shotgun_sequence	AUGUSTUS	exon	139953606	139953755	.	+	.	ID=g4269.t2.exon9;Parent=g4269.t2;
NC_088780.1_Calliphora_vicina_chromosome_1,_idCalVici1.1,_whole_genome_shotgun_sequence	AUGUSTUS	stop_codon	139953753	139953755	.	+	0	ID=g4269.t2.stop1;Parent=g4269.t2;
NC_088780.1_Calliphora_vicina_chromosome_1,_idCalVici1.1,_whole_genome_shotgun_sequence	AUGUSTUS	gene	139958099	139961822	.	-	.	ID=g4270;
NC_088780.1_Calliphora_vicina_chromosome_1,_idCalVici1.1,_whole_genome_shotgun_sequence	AUGUSTUS	mRNA	139958099	139961822	1	-	.	ID=g4270.t1;Parent=g4270;
NC_088780.1_Calliphora_vicina_chromosome_1,_idCalVici1.1,_whole_genome_shotgun_sequence	AUGUSTUS	stop_codon	139958099	139958101	.	-	0	ID=g4270.t1.stop1;Parent=g4270.t1;
NC_088780.1_Calliphora_vicina_chromosome_1,_idCalVici1.1,_whole_genome_shotgun_sequence	AUGUSTUS	CDS	139958099	139958779	1	-	0	ID=g4270.t1.CDS1;Parent=g4270.t1;
NC_088780.1_Calliphora_vicina_chromosome_1,_idCalVici1.1,_whole_genome_shotgun_sequence	AUGUSTUS	exon	139958099	139958779	.	-	.	ID=g4270.t1.exon1;Parent=g4270.t1;
NC_088780.1_Calliphora_vicina_chromosome_1,_idCalVici1.1,_whole_genome_shotgun_sequence	AUGUSTUS	intron	139958780	139958843	1	-	.	ID=g4270.t1.intron1;Parent=g4270.t1;
NC_088780.1_Calliphora_vicina_chromosome_1,_idCalVici1.1,_whole_genome_shotgun_sequence	AUGUSTUS	CDS	139958844	139959641	1	-	0	ID=g4270.t1.CDS2;Parent=g4270.t1;
NC_088780.1_Calliphora_vicina_chromosome_1,_idCalVici1.1,_whole_genome_shotgun_sequence	AUGUSTUS	exon	139958844	139959641	.	-	.	ID=g4270.t1.exon2;Parent=g4270.t1;
NC_088780.1_Calliphora_vicina_chromosome_1,_idCalVici1.1,_whole_genome_shotgun_sequence	AUGUSTUS	intron	139959642	139961428	1	-	.	ID=g4270.t1.intron2;Parent=g4270.t1;
NC_088780.1_Calliphora_vicina_chromosome_1,_idCalVici1.1,_whole_genome_shotgun_sequence	AUGUSTUS	CDS	139961429	139961599	1	-	0	ID=g4270.t1.CDS3;Parent=g4270.t1;
NC_088780.1_Calliphora_vicina_chromosome_1,_idCalVici1.1,_whole_genome_shotgun_sequence	AUGUSTUS	exon	139961429	139961599	.	-	.	ID=g4270.t1.exon3;Parent=g4270.t1;
NC_088780.1_Calliphora_vicina_chromosome_1,_idCalVici1.1,_whole_genome_shotgun_sequence	AUGUSTUS	intron	139961600	139961660	1	-	.	ID=g4270.t1.intron3;Parent=g4270.t1;
NC_088780.1_Calliphora_vicina_chromosome_1,_idCalVici1.1,_whole_genome_shotgun_sequence	AUGUSTUS	CDS	139961661	139961822	1	-	0	ID=g4270.t1.CDS4;Parent=g4270.t1;
NC_088780.1_Calliphora_vicina_chromosome_1,_idCalVici1.1,_whole_genome_shotgun_sequence	AUGUSTUS	exon	139961661	139961822	.	-	.	ID=g4270.t1.exon4;Parent=g4270.t1;
NC_088780.1_Calliphora_vicina_chromosome_1,_idCalVici1.1,_whole_genome_shotgun_sequence	AUGUSTUS	start_codon	139961820	139961822	.	-	0	ID=g4270.t1.start1;Parent=g4270.t1;
NC_088780.1_Calliphora_vicina_chromosome_1,_idCalVici1.1,_whole_genome_shotgun_sequence	AUGUSTUS	gene	139962855	139967818	.	+	.	ID=g4271;
NC_088780.1_Calliphora_vicina_chromosome_1,_idCalVici1.1,_whole_genome_shotgun_sequence	AUGUSTUS	mRNA	139962855	139967818	1	+	.	ID=g4271.t1;Parent=g4271;
NC_088780.1_Calliphora_vicina_chromosome_1,_idCalVici1.1,_whole_genome_shotgun_sequence	AUGUSTUS	start_codon	139962855	139962857	.	+	0	ID=g4271.t1.start1;Parent=g4271.t1;
NC_088780.1_Calliphora_vicina_chromosome_1,_idCalVici1.1,_whole_genome_shotgun_sequence	AUGUSTUS	CDS	139962855	139962902	1	+	0	ID=g4271.t1.CDS1;Parent=g4271.t1;
NC_088780.1_Calliphora_vicina_chromosome_1,_idCalVici1.1,_whole_genome_shotgun_sequence	AUGUSTUS	exon	139962855	139962902	.	+	.	ID=g4271.t1.exon1;Parent=g4271.t1;
NC_088780.1_Calliphora_vicina_chromosome_1,_idCalVici1.1,_whole_genome_shotgun_sequence	AUGUSTUS	intron	139962903	139962959	1	+	.	ID=g4271.t1.intron1;Parent=g4271.t1;
NC_088780.1_Calliphora_vicina_chromosome_1,_idCalVici1.1,_whole_genome_shotgun_sequence	AUGUSTUS	CDS	139962960	139963053	1	+	0	ID=g4271.t1.CDS2;Parent=g4271.t1;
NC_088780.1_Calliphora_vicina_chromosome_1,_idCalVici1.1,_whole_genome_shotgun_sequence	AUGUSTUS	exon	139962960	139963053	.	+	.	ID=g4271.t1.exon2;Parent=g4271.t1;
NC_088780.1_Calliphora_vicina_chromosome_1,_idCalVici1.1,_whole_genome_shotgun_sequence	AUGUSTUS	intron	139963054	139963123	1	+	.	ID=g4271.t1.intron2;Parent=g4271.t1;
NC_088780.1_Calliphora_vicina_chromosome_1,_idCalVici1.1,_whole_genome_shotgun_sequence	AUGUSTUS	CDS	139963124	139963254	1	+	2	ID=g4271.t1.CDS3;Parent=g4271.t1;
NC_088780.1_Calliphora_vicina_chromosome_1,_idCalVici1.1,_whole_genome_shotgun_sequence	AUGUSTUS	exon	139963124	139963254	.	+	.	ID=g4271.t1.exon3;Parent=g4271.t1;
NC_088780.1_Calliphora_vicina_chromosome_1,_idCalVici1.1,_whole_genome_shotgun_sequence	AUGUSTUS	intron	139963255	139963322	1	+	.	ID=g4271.t1.intron3;Parent=g4271.t1;
NC_088780.1_Calliphora_vicina_chromosome_1,_idCalVici1.1,_whole_genome_shotgun_sequence	AUGUSTUS	CDS	139963323	139963436	1	+	0	ID=g4271.t1.CDS4;Parent=g4271.t1;
NC_088780.1_Calliphora_vicina_chromosome_1,_idCalVici1.1,_whole_genome_shotgun_sequence	AUGUSTUS	exon	139963323	139963436	.	+	.	ID=g4271.t1.exon4;Parent=g4271.t1;
NC_088780.1_Calliphora_vicina_chromosome_1,_idCalVici1.1,_whole_genome_shotgun_sequence	AUGUSTUS	intron	139963437	139963526	1	+	.	ID=g4271.t1.intron4;Parent=g4271.t1;
NC_088780.1_Calliphora_vicina_chromosome_1,_idCalVici1.1,_whole_genome_shotgun_sequence	AUGUSTUS	CDS	139963527	139963669	1	+	0	ID=g4271.t1.CDS5;Parent=g4271.t1;
NC_088780.1_Calliphora_vicina_chromosome_1,_idCalVici1.1,_whole_genome_shotgun_sequence	AUGUSTUS	exon	139963527	139963669	.	+	.	ID=g4271.t1.exon5;Parent=g4271.t1;
NC_088780.1_Calliphora_vicina_chromosome_1,_idCalVici1.1,_whole_genome_shotgun_sequence	AUGUSTUS	intron	139963670	139963739	1	+	.	ID=g4271.t1.intron5;Parent=g4271.t1;
NC_088780.1_Calliphora_vicina_chromosome_1,_idCalVici1.1,_whole_genome_shotgun_sequence	AUGUSTUS	CDS	139963740	139963881	1	+	1	ID=g4271.t1.CDS6;Parent=g4271.t1;
NC_088780.1_Calliphora_vicina_chromosome_1,_idCalVici1.1,_whole_genome_shotgun_sequence	AUGUSTUS	exon	139963740	139963881	.	+	.	ID=g4271.t1.exon6;Parent=g4271.t1;
NC_088780.1_Calliphora_vicina_chromosome_1,_idCalVici1.1,_whole_genome_shotgun_sequence	AUGUSTUS	intron	139963882	139965449	1	+	.	ID=g4271.t1.intron6;Parent=g4271.t1;
NC_088780.1_Calliphora_vicina_chromosome_1,_idCalVici1.1,_whole_genome_shotgun_sequence	AUGUSTUS	CDS	139965450	139965808	1	+	0	ID=g4271.t1.CDS7;Parent=g4271.t1;
NC_088780.1_Calliphora_vicina_chromosome_1,_idCalVici1.1,_whole_genome_shotgun_sequence	AUGUSTUS	exon	139965450	139965808	.	+	.	ID=g4271.t1.exon7;Parent=g4271.t1;
NC_088780.1_Calliphora_vicina_chromosome_1,_idCalVici1.1,_whole_genome_shotgun_sequence	AUGUSTUS	intron	139965809	139965867	1	+	.	ID=g4271.t1.intron7;Parent=g4271.t1;
NC_088780.1_Calliphora_vicina_chromosome_1,_idCalVici1.1,_whole_genome_shotgun_sequence	AUGUSTUS	CDS	139965868	139966291	1	+	1	ID=g4271.t1.CDS8;Parent=g4271.t1;
NC_088780.1_Calliphora_vicina_chromosome_1,_idCalVici1.1,_whole_genome_shotgun_sequence	AUGUSTUS	exon	139965868	139966291	.	+	.	ID=g4271.t1.exon8;Parent=g4271.t1;
NC_088780.1_Calliphora_vicina_chromosome_1,_idCalVici1.1,_whole_genome_shotgun_sequence	AUGUSTUS	intron	139966292	139966360	1	+	.	ID=g4271.t1.intron8;Parent=g4271.t1;
NC_088780.1_Calliphora_vicina_chromosome_1,_idCalVici1.1,_whole_genome_shotgun_sequence	AUGUSTUS	CDS	139966361	139966602	1	+	0	ID=g4271.t1.CDS9;Parent=g4271.t1;
NC_088780.1_Calliphora_vicina_chromosome_1,_idCalVici1.1,_whole_genome_shotgun_sequence	AUGUSTUS	exon	139966361	139966602	.	+	.	ID=g4271.t1.exon9;Parent=g4271.t1;
NC_088780.1_Calliphora_vicina_chromosome_1,_idCalVici1.1,_whole_genome_shotgun_sequence	AUGUSTUS	intron	139966603	139967460	1	+	.	ID=g4271.t1.intron9;Parent=g4271.t1;
NC_088780.1_Calliphora_vicina_chromosome_1,_idCalVici1.1,_whole_genome_shotgun_sequence	AUGUSTUS	CDS	139967461	139967647	1	+	1	ID=g4271.t1.CDS10;Parent=g4271.t1;
NC_088780.1_Calliphora_vicina_chromosome_1,_idCalVici1.1,_whole_genome_shotgun_sequence	AUGUSTUS	exon	139967461	139967647	.	+	.	ID=g4271.t1.exon10;Parent=g4271.t1;
NC_088780.1_Calliphora_vicina_chromosome_1,_idCalVici1.1,_whole_genome_shotgun_sequence	AUGUSTUS	intron	139967648	139967716	1	+	.	ID=g4271.t1.intron10;Parent=g4271.t1;
NC_088780.1_Calliphora_vicina_chromosome_1,_idCalVici1.1,_whole_genome_shotgun_sequence	AUGUSTUS	CDS	139967717	139967818	1	+	0	ID=g4271.t1.CDS11;Parent=g4271.t1;
NC_088780.1_Calliphora_vicina_chromosome_1,_idCalVici1.1,_whole_genome_shotgun_sequence	AUGUSTUS	exon	139967717	139967818	.	+	.	ID=g4271.t1.exon11;Parent=g4271.t1;
NC_088780.1_Calliphora_vicina_chromosome_1,_idCalVici1.1,_whole_genome_shotgun_sequence	AUGUSTUS	stop_codon	139967816	139967818	.	+	0	ID=g4271.t1.stop1;Parent=g4271.t1;
NC_088780.1_Calliphora_vicina_chromosome_1,_idCalVici1.1,_whole_genome_shotgun_sequence	AUGUSTUS	gene	139979163	140008340	.	-	.	ID=g4272;
NC_088780.1_Calliphora_vicina_chromosome_1,_idCalVici1.1,_whole_genome_shotgun_sequence	AUGUSTUS	mRNA	139979163	140008340	0.97	-	.	ID=g4272.t1;Parent=g4272;
NC_088780.1_Calliphora_vicina_chromosome_1,_idCalVici1.1,_whole_genome_shotgun_sequence	AUGUSTUS	stop_codon	139979163	139979165	.	-	0	ID=g4272.t1.stop1;Parent=g4272.t1;
NC_088780.1_Calliphora_vicina_chromosome_1,_idCalVici1.1,_whole_genome_shotgun_sequence	AUGUSTUS	CDS	139979163	139979267	1	-	0	ID=g4272.t1.CDS1;Parent=g4272.t1;
NC_088780.1_Calliphora_vicina_chromosome_1,_idCalVici1.1,_whole_genome_shotgun_sequence	AUGUSTUS	exon	139979163	139979267	.	-	.	ID=g4272.t1.exon1;Parent=g4272.t1;
NC_088780.1_Calliphora_vicina_chromosome_1,_idCalVici1.1,_whole_genome_shotgun_sequence	AUGUSTUS	intron	139979268	139981395	1	-	.	ID=g4272.t1.intron1;Parent=g4272.t1;
NC_088780.1_Calliphora_vicina_chromosome_1,_idCalVici1.1,_whole_genome_shotgun_sequence	AUGUSTUS	CDS	139981396	139981481	1	-	2	ID=g4272.t1.CDS2;Parent=g4272.t1;
NC_088780.1_Calliphora_vicina_chromosome_1,_idCalVici1.1,_whole_genome_shotgun_sequence	AUGUSTUS	exon	139981396	139981481	.	-	.	ID=g4272.t1.exon2;Parent=g4272.t1;
NC_088780.1_Calliphora_vicina_chromosome_1,_idCalVici1.1,_whole_genome_shotgun_sequence	AUGUSTUS	intron	139981482	139981697	1	-	.	ID=g4272.t1.intron2;Parent=g4272.t1;
NC_088780.1_Calliphora_vicina_chromosome_1,_idCalVici1.1,_whole_genome_shotgun_sequence	AUGUSTUS	CDS	139981698	139982210	1	-	2	ID=g4272.t1.CDS3;Parent=g4272.t1;
NC_088780.1_Calliphora_vicina_chromosome_1,_idCalVici1.1,_whole_genome_shotgun_sequence	AUGUSTUS	exon	139981698	139982210	.	-	.	ID=g4272.t1.exon3;Parent=g4272.t1;
NC_088780.1_Calliphora_vicina_chromosome_1,_idCalVici1.1,_whole_genome_shotgun_sequence	AUGUSTUS	intron	139982211	139982273	1	-	.	ID=g4272.t1.intron3;Parent=g4272.t1;
NC_088780.1_Calliphora_vicina_chromosome_1,_idCalVici1.1,_whole_genome_shotgun_sequence	AUGUSTUS	CDS	139982274	139982691	1	-	0	ID=g4272.t1.CDS4;Parent=g4272.t1;
NC_088780.1_Calliphora_vicina_chromosome_1,_idCalVici1.1,_whole_genome_shotgun_sequence	AUGUSTUS	exon	139982274	139982691	.	-	.	ID=g4272.t1.exon4;Parent=g4272.t1;
NC_088780.1_Calliphora_vicina_chromosome_1,_idCalVici1.1,_whole_genome_shotgun_sequence	AUGUSTUS	intron	139982692	139982839	1	-	.	ID=g4272.t1.intron4;Parent=g4272.t1;
NC_088780.1_Calliphora_vicina_chromosome_1,_idCalVici1.1,_whole_genome_shotgun_sequence	AUGUSTUS	CDS	139982840	139983107	1	-	1	ID=g4272.t1.CDS5;Parent=g4272.t1;
NC_088780.1_Calliphora_vicina_chromosome_1,_idCalVici1.1,_whole_genome_shotgun_sequence	AUGUSTUS	exon	139982840	139983107	.	-	.	ID=g4272.t1.exon5;Parent=g4272.t1;
NC_088780.1_Calliphora_vicina_chromosome_1,_idCalVici1.1,_whole_genome_shotgun_sequence	AUGUSTUS	intron	139983108	139983176	1	-	.	ID=g4272.t1.intron5;Parent=g4272.t1;
NC_088780.1_Calliphora_vicina_chromosome_1,_idCalVici1.1,_whole_genome_shotgun_sequence	AUGUSTUS	CDS	139983177	139983670	1	-	0	ID=g4272.t1.CDS6;Parent=g4272.t1;
NC_088780.1_Calliphora_vicina_chromosome_1,_idCalVici1.1,_whole_genome_shotgun_sequence	AUGUSTUS	exon	139983177	139983670	.	-	.	ID=g4272.t1.exon6;Parent=g4272.t1;
NC_088780.1_Calliphora_vicina_chromosome_1,_idCalVici1.1,_whole_genome_shotgun_sequence	AUGUSTUS	intron	139983671	139985076	1	-	.	ID=g4272.t1.intron6;Parent=g4272.t1;
NC_088780.1_Calliphora_vicina_chromosome_1,_idCalVici1.1,_whole_genome_shotgun_sequence	AUGUSTUS	CDS	139985077	139985150	1	-	2	ID=g4272.t1.CDS7;Parent=g4272.t1;
NC_088780.1_Calliphora_vicina_chromosome_1,_idCalVici1.1,_whole_genome_shotgun_sequence	AUGUSTUS	exon	139985077	139985150	.	-	.	ID=g4272.t1.exon7;Parent=g4272.t1;
NC_088780.1_Calliphora_vicina_chromosome_1,_idCalVici1.1,_whole_genome_shotgun_sequence	AUGUSTUS	intron	139985151	139985290	1	-	.	ID=g4272.t1.intron7;Parent=g4272.t1;
NC_088780.1_Calliphora_vicina_chromosome_1,_idCalVici1.1,_whole_genome_shotgun_sequence	AUGUSTUS	CDS	139985291	139985452	1	-	2	ID=g4272.t1.CDS8;Parent=g4272.t1;
NC_088780.1_Calliphora_vicina_chromosome_1,_idCalVici1.1,_whole_genome_shotgun_sequence	AUGUSTUS	exon	139985291	139985452	.	-	.	ID=g4272.t1.exon8;Parent=g4272.t1;
NC_088780.1_Calliphora_vicina_chromosome_1,_idCalVici1.1,_whole_genome_shotgun_sequence	AUGUSTUS	intron	139985453	139987722	1	-	.	ID=g4272.t1.intron8;Parent=g4272.t1;
NC_088780.1_Calliphora_vicina_chromosome_1,_idCalVici1.1,_whole_genome_shotgun_sequence	AUGUSTUS	CDS	139987723	139987951	1	-	0	ID=g4272.t1.CDS9;Parent=g4272.t1;
NC_088780.1_Calliphora_vicina_chromosome_1,_idCalVici1.1,_whole_genome_shotgun_sequence	AUGUSTUS	exon	139987723	139987951	.	-	.	ID=g4272.t1.exon9;Parent=g4272.t1;
NC_088780.1_Calliphora_vicina_chromosome_1,_idCalVici1.1,_whole_genome_shotgun_sequence	AUGUSTUS	intron	139987952	139988950	1	-	.	ID=g4272.t1.intron9;Parent=g4272.t1;
NC_088780.1_Calliphora_vicina_chromosome_1,_idCalVici1.1,_whole_genome_shotgun_sequence	AUGUSTUS	CDS	139988951	139989134	1	-	1	ID=g4272.t1.CDS10;Parent=g4272.t1;
NC_088780.1_Calliphora_vicina_chromosome_1,_idCalVici1.1,_whole_genome_shotgun_sequence	AUGUSTUS	exon	139988951	139989134	.	-	.	ID=g4272.t1.exon10;Parent=g4272.t1;
NC_088780.1_Calliphora_vicina_chromosome_1,_idCalVici1.1,_whole_genome_shotgun_sequence	AUGUSTUS	intron	139989135	139990788	1	-	.	ID=g4272.t1.intron10;Parent=g4272.t1;
NC_088780.1_Calliphora_vicina_chromosome_1,_idCalVici1.1,_whole_genome_shotgun_sequence	AUGUSTUS	CDS	139990789	139990912	1	-	2	ID=g4272.t1.CDS11;Parent=g4272.t1;
NC_088780.1_Calliphora_vicina_chromosome_1,_idCalVici1.1,_whole_genome_shotgun_sequence	AUGUSTUS	exon	139990789	139990912	.	-	.	ID=g4272.t1.exon11;Parent=g4272.t1;
NC_088780.1_Calliphora_vicina_chromosome_1,_idCalVici1.1,_whole_genome_shotgun_sequence	AUGUSTUS	intron	139990913	140008207	1	-	.	ID=g4272.t1.intron11;Parent=g4272.t1;
NC_088780.1_Calliphora_vicina_chromosome_1,_idCalVici1.1,_whole_genome_shotgun_sequence	AUGUSTUS	CDS	140008208	140008340	0.97	-	0	ID=g4272.t1.CDS12;Parent=g4272.t1;
NC_088780.1_Calliphora_vicina_chromosome_1,_idCalVici1.1,_whole_genome_shotgun_sequence	AUGUSTUS	exon	140008208	140008340	.	-	.	ID=g4272.t1.exon12;Parent=g4272.t1;
NC_088780.1_Calliphora_vicina_chromosome_1,_idCalVici1.1,_whole_genome_shotgun_sequence	AUGUSTUS	start_codon	140008338	140008340	.	-	0	ID=g4272.t1.start1;Parent=g4272.t1;
NC_088780.1_Calliphora_vicina_chromosome_1,_idCalVici1.1,_whole_genome_shotgun_sequence	AUGUSTUS	gene	140015192	140015575	.	+	.	ID=g4273;
NC_088780.1_Calliphora_vicina_chromosome_1,_idCalVici1.1,_whole_genome_shotgun_sequence	AUGUSTUS	mRNA	140015192	140015575	1	+	.	ID=g4273.t1;Parent=g4273;
NC_088780.1_Calliphora_vicina_chromosome_1,_idCalVici1.1,_whole_genome_shotgun_sequence	AUGUSTUS	start_codon	140015192	140015194	.	+	0	ID=g4273.t1.start1;Parent=g4273.t1;
NC_088780.1_Calliphora_vicina_chromosome_1,_idCalVici1.1,_whole_genome_shotgun_sequence	AUGUSTUS	CDS	140015192	140015575	1	+	0	ID=g4273.t1.CDS1;Parent=g4273.t1;
NC_088780.1_Calliphora_vicina_chromosome_1,_idCalVici1.1,_whole_genome_shotgun_sequence	AUGUSTUS	exon	140015192	140015575	.	+	.	ID=g4273.t1.exon1;Parent=g4273.t1;
NC_088780.1_Calliphora_vicina_chromosome_1,_idCalVici1.1,_whole_genome_shotgun_sequence	AUGUSTUS	stop_codon	140015573	140015575	.	+	0	ID=g4273.t1.stop1;Parent=g4273.t1;
NC_088780.1_Calliphora_vicina_chromosome_1,_idCalVici1.1,_whole_genome_shotgun_sequence	AUGUSTUS	gene	140029373	140030812	.	+	.	ID=g4274;
NC_088780.1_Calliphora_vicina_chromosome_1,_idCalVici1.1,_whole_genome_shotgun_sequence	AUGUSTUS	mRNA	140029373	140030812	1	+	.	ID=g4274.t1;Parent=g4274;
NC_088780.1_Calliphora_vicina_chromosome_1,_idCalVici1.1,_whole_genome_shotgun_sequence	AUGUSTUS	start_codon	140029373	140029375	.	+	0	ID=g4274.t1.start1;Parent=g4274.t1;
NC_088780.1_Calliphora_vicina_chromosome_1,_idCalVici1.1,_whole_genome_shotgun_sequence	AUGUSTUS	CDS	140029373	140030812	1	+	0	ID=g4274.t1.CDS1;Parent=g4274.t1;
NC_088780.1_Calliphora_vicina_chromosome_1,_idCalVici1.1,_whole_genome_shotgun_sequence	AUGUSTUS	exon	140029373	140030812	.	+	.	ID=g4274.t1.exon1;Parent=g4274.t1;
NC_088780.1_Calliphora_vicina_chromosome_1,_idCalVici1.1,_whole_genome_shotgun_sequence	AUGUSTUS	stop_codon	140030810	140030812	.	+	0	ID=g4274.t1.stop1;Parent=g4274.t1;
NC_088780.1_Calliphora_vicina_chromosome_1,_idCalVici1.1,_whole_genome_shotgun_sequence	AUGUSTUS	gene	140034818	140035543	.	+	.	ID=g4275;
NC_088780.1_Calliphora_vicina_chromosome_1,_idCalVici1.1,_whole_genome_shotgun_sequence	AUGUSTUS	mRNA	140034818	140035543	0.81	+	.	ID=g4275.t1;Parent=g4275;
NC_088780.1_Calliphora_vicina_chromosome_1,_idCalVici1.1,_whole_genome_shotgun_sequence	AUGUSTUS	start_codon	140034818	140034820	.	+	0	ID=g4275.t1.start1;Parent=g4275.t1;
NC_088780.1_Calliphora_vicina_chromosome_1,_idCalVici1.1,_whole_genome_shotgun_sequence	AUGUSTUS	CDS	140034818	140034824	0.81	+	0	ID=g4275.t1.CDS1;Parent=g4275.t1;
NC_088780.1_Calliphora_vicina_chromosome_1,_idCalVici1.1,_whole_genome_shotgun_sequence	AUGUSTUS	exon	140034818	140034824	.	+	.	ID=g4275.t1.exon1;Parent=g4275.t1;
NC_088780.1_Calliphora_vicina_chromosome_1,_idCalVici1.1,_whole_genome_shotgun_sequence	AUGUSTUS	intron	140034825	140035050	0.81	+	.	ID=g4275.t1.intron1;Parent=g4275.t1;
NC_088780.1_Calliphora_vicina_chromosome_1,_idCalVici1.1,_whole_genome_shotgun_sequence	AUGUSTUS	CDS	140035051	140035289	0.99	+	2	ID=g4275.t1.CDS2;Parent=g4275.t1;
NC_088780.1_Calliphora_vicina_chromosome_1,_idCalVici1.1,_whole_genome_shotgun_sequence	AUGUSTUS	exon	140035051	140035289	.	+	.	ID=g4275.t1.exon2;Parent=g4275.t1;
NC_088780.1_Calliphora_vicina_chromosome_1,_idCalVici1.1,_whole_genome_shotgun_sequence	AUGUSTUS	intron	140035290	140035351	1	+	.	ID=g4275.t1.intron2;Parent=g4275.t1;
NC_088780.1_Calliphora_vicina_chromosome_1,_idCalVici1.1,_whole_genome_shotgun_sequence	AUGUSTUS	CDS	140035352	140035543	1	+	0	ID=g4275.t1.CDS3;Parent=g4275.t1;
NC_088780.1_Calliphora_vicina_chromosome_1,_idCalVici1.1,_whole_genome_shotgun_sequence	AUGUSTUS	exon	140035352	140035543	.	+	.	ID=g4275.t1.exon3;Parent=g4275.t1;
NC_088780.1_Calliphora_vicina_chromosome_1,_idCalVici1.1,_whole_genome_shotgun_sequence	AUGUSTUS	stop_codon	140035541	140035543	.	+	0	ID=g4275.t1.stop1;Parent=g4275.t1;
NC_088780.1_Calliphora_vicina_chromosome_1,_idCalVici1.1,_whole_genome_shotgun_sequence	AUGUSTUS	mRNA	140035080	140035543	0.69	+	.	ID=g4275.t2;Parent=g4275;
NC_088780.1_Calliphora_vicina_chromosome_1,_idCalVici1.1,_whole_genome_shotgun_sequence	AUGUSTUS	start_codon	140035080	140035082	.	+	0	ID=g4275.t2.start1;Parent=g4275.t2;
NC_088780.1_Calliphora_vicina_chromosome_1,_idCalVici1.1,_whole_genome_shotgun_sequence	AUGUSTUS	CDS	140035080	140035289	0.69	+	0	ID=g4275.t2.CDS1;Parent=g4275.t2;
NC_088780.1_Calliphora_vicina_chromosome_1,_idCalVici1.1,_whole_genome_shotgun_sequence	AUGUSTUS	exon	140035080	140035289	.	+	.	ID=g4275.t2.exon1;Parent=g4275.t2;
NC_088780.1_Calliphora_vicina_chromosome_1,_idCalVici1.1,_whole_genome_shotgun_sequence	AUGUSTUS	intron	140035290	140035351	1	+	.	ID=g4275.t2.intron1;Parent=g4275.t2;
NC_088780.1_Calliphora_vicina_chromosome_1,_idCalVici1.1,_whole_genome_shotgun_sequence	AUGUSTUS	CDS	140035352	140035543	1	+	0	ID=g4275.t2.CDS2;Parent=g4275.t2;
NC_088780.1_Calliphora_vicina_chromosome_1,_idCalVici1.1,_whole_genome_shotgun_sequence	AUGUSTUS	exon	140035352	140035543	.	+	.	ID=g4275.t2.exon2;Parent=g4275.t2;
NC_088780.1_Calliphora_vicina_chromosome_1,_idCalVici1.1,_whole_genome_shotgun_sequence	AUGUSTUS	stop_codon	140035541	140035543	.	+	0	ID=g4275.t2.stop1;Parent=g4275.t2;
NC_088780.1_Calliphora_vicina_chromosome_1,_idCalVici1.1,_whole_genome_shotgun_sequence	AUGUSTUS	gene	140064882	140103617	.	+	.	ID=g4276;
NC_088780.1_Calliphora_vicina_chromosome_1,_idCalVici1.1,_whole_genome_shotgun_sequence	AUGUSTUS	mRNA	140064882	140103617	0.68	+	.	ID=g4276.t1;Parent=g4276;
NC_088780.1_Calliphora_vicina_chromosome_1,_idCalVici1.1,_whole_genome_shotgun_sequence	AUGUSTUS	start_codon	140064882	140064884	.	+	0	ID=g4276.t1.start1;Parent=g4276.t1;
NC_088780.1_Calliphora_vicina_chromosome_1,_idCalVici1.1,_whole_genome_shotgun_sequence	AUGUSTUS	CDS	140064882	140065058	0.72	+	0	ID=g4276.t1.CDS1;Parent=g4276.t1;
NC_088780.1_Calliphora_vicina_chromosome_1,_idCalVici1.1,_whole_genome_shotgun_sequence	AUGUSTUS	exon	140064882	140065058	.	+	.	ID=g4276.t1.exon1;Parent=g4276.t1;
NC_088780.1_Calliphora_vicina_chromosome_1,_idCalVici1.1,_whole_genome_shotgun_sequence	AUGUSTUS	intron	140065059	140066541	1	+	.	ID=g4276.t1.intron1;Parent=g4276.t1;
NC_088780.1_Calliphora_vicina_chromosome_1,_idCalVici1.1,_whole_genome_shotgun_sequence	AUGUSTUS	CDS	140066542	140066679	1	+	0	ID=g4276.t1.CDS2;Parent=g4276.t1;
NC_088780.1_Calliphora_vicina_chromosome_1,_idCalVici1.1,_whole_genome_shotgun_sequence	AUGUSTUS	exon	140066542	140066679	.	+	.	ID=g4276.t1.exon2;Parent=g4276.t1;
NC_088780.1_Calliphora_vicina_chromosome_1,_idCalVici1.1,_whole_genome_shotgun_sequence	AUGUSTUS	intron	140066680	140079322	1	+	.	ID=g4276.t1.intron2;Parent=g4276.t1;
NC_088780.1_Calliphora_vicina_chromosome_1,_idCalVici1.1,_whole_genome_shotgun_sequence	AUGUSTUS	CDS	140079323	140079491	1	+	0	ID=g4276.t1.CDS3;Parent=g4276.t1;
NC_088780.1_Calliphora_vicina_chromosome_1,_idCalVici1.1,_whole_genome_shotgun_sequence	AUGUSTUS	exon	140079323	140079491	.	+	.	ID=g4276.t1.exon3;Parent=g4276.t1;
NC_088780.1_Calliphora_vicina_chromosome_1,_idCalVici1.1,_whole_genome_shotgun_sequence	AUGUSTUS	intron	140079492	140079648	0.97	+	.	ID=g4276.t1.intron3;Parent=g4276.t1;
NC_088780.1_Calliphora_vicina_chromosome_1,_idCalVici1.1,_whole_genome_shotgun_sequence	AUGUSTUS	CDS	140079649	140079906	0.97	+	2	ID=g4276.t1.CDS4;Parent=g4276.t1;
NC_088780.1_Calliphora_vicina_chromosome_1,_idCalVici1.1,_whole_genome_shotgun_sequence	AUGUSTUS	exon	140079649	140079906	.	+	.	ID=g4276.t1.exon4;Parent=g4276.t1;
NC_088780.1_Calliphora_vicina_chromosome_1,_idCalVici1.1,_whole_genome_shotgun_sequence	AUGUSTUS	intron	140079907	140080086	1	+	.	ID=g4276.t1.intron4;Parent=g4276.t1;
NC_088780.1_Calliphora_vicina_chromosome_1,_idCalVici1.1,_whole_genome_shotgun_sequence	AUGUSTUS	CDS	140080087	140080249	1	+	2	ID=g4276.t1.CDS5;Parent=g4276.t1;
NC_088780.1_Calliphora_vicina_chromosome_1,_idCalVici1.1,_whole_genome_shotgun_sequence	AUGUSTUS	exon	140080087	140080249	.	+	.	ID=g4276.t1.exon5;Parent=g4276.t1;
NC_088780.1_Calliphora_vicina_chromosome_1,_idCalVici1.1,_whole_genome_shotgun_sequence	AUGUSTUS	intron	140080250	140080440	1	+	.	ID=g4276.t1.intron5;Parent=g4276.t1;
NC_088780.1_Calliphora_vicina_chromosome_1,_idCalVici1.1,_whole_genome_shotgun_sequence	AUGUSTUS	CDS	140080441	140080614	0.98	+	1	ID=g4276.t1.CDS6;Parent=g4276.t1;
NC_088780.1_Calliphora_vicina_chromosome_1,_idCalVici1.1,_whole_genome_shotgun_sequence	AUGUSTUS	exon	140080441	140080614	.	+	.	ID=g4276.t1.exon6;Parent=g4276.t1;
NC_088780.1_Calliphora_vicina_chromosome_1,_idCalVici1.1,_whole_genome_shotgun_sequence	AUGUSTUS	intron	140080615	140091807	0.98	+	.	ID=g4276.t1.intron6;Parent=g4276.t1;
NC_088780.1_Calliphora_vicina_chromosome_1,_idCalVici1.1,_whole_genome_shotgun_sequence	AUGUSTUS	CDS	140091808	140091930	1	+	1	ID=g4276.t1.CDS7;Parent=g4276.t1;
NC_088780.1_Calliphora_vicina_chromosome_1,_idCalVici1.1,_whole_genome_shotgun_sequence	AUGUSTUS	exon	140091808	140091930	.	+	.	ID=g4276.t1.exon7;Parent=g4276.t1;
NC_088780.1_Calliphora_vicina_chromosome_1,_idCalVici1.1,_whole_genome_shotgun_sequence	AUGUSTUS	intron	140091931	140097308	1	+	.	ID=g4276.t1.intron7;Parent=g4276.t1;
NC_088780.1_Calliphora_vicina_chromosome_1,_idCalVici1.1,_whole_genome_shotgun_sequence	AUGUSTUS	CDS	140097309	140097467	1	+	1	ID=g4276.t1.CDS8;Parent=g4276.t1;
NC_088780.1_Calliphora_vicina_chromosome_1,_idCalVici1.1,_whole_genome_shotgun_sequence	AUGUSTUS	exon	140097309	140097467	.	+	.	ID=g4276.t1.exon8;Parent=g4276.t1;
NC_088780.1_Calliphora_vicina_chromosome_1,_idCalVici1.1,_whole_genome_shotgun_sequence	AUGUSTUS	intron	140097468	140097558	1	+	.	ID=g4276.t1.intron8;Parent=g4276.t1;
NC_088780.1_Calliphora_vicina_chromosome_1,_idCalVici1.1,_whole_genome_shotgun_sequence	AUGUSTUS	CDS	140097559	140098303	1	+	1	ID=g4276.t1.CDS9;Parent=g4276.t1;
NC_088780.1_Calliphora_vicina_chromosome_1,_idCalVici1.1,_whole_genome_shotgun_sequence	AUGUSTUS	exon	140097559	140098303	.	+	.	ID=g4276.t1.exon9;Parent=g4276.t1;
NC_088780.1_Calliphora_vicina_chromosome_1,_idCalVici1.1,_whole_genome_shotgun_sequence	AUGUSTUS	intron	140098304	140098364	1	+	.	ID=g4276.t1.intron9;Parent=g4276.t1;
NC_088780.1_Calliphora_vicina_chromosome_1,_idCalVici1.1,_whole_genome_shotgun_sequence	AUGUSTUS	CDS	140098365	140098789	1	+	0	ID=g4276.t1.CDS10;Parent=g4276.t1;
NC_088780.1_Calliphora_vicina_chromosome_1,_idCalVici1.1,_whole_genome_shotgun_sequence	AUGUSTUS	exon	140098365	140098789	.	+	.	ID=g4276.t1.exon10;Parent=g4276.t1;
NC_088780.1_Calliphora_vicina_chromosome_1,_idCalVici1.1,_whole_genome_shotgun_sequence	AUGUSTUS	intron	140098790	140102332	1	+	.	ID=g4276.t1.intron10;Parent=g4276.t1;
NC_088780.1_Calliphora_vicina_chromosome_1,_idCalVici1.1,_whole_genome_shotgun_sequence	AUGUSTUS	CDS	140102333	140102520	1	+	1	ID=g4276.t1.CDS11;Parent=g4276.t1;
NC_088780.1_Calliphora_vicina_chromosome_1,_idCalVici1.1,_whole_genome_shotgun_sequence	AUGUSTUS	exon	140102333	140102520	.	+	.	ID=g4276.t1.exon11;Parent=g4276.t1;
NC_088780.1_Calliphora_vicina_chromosome_1,_idCalVici1.1,_whole_genome_shotgun_sequence	AUGUSTUS	intron	140102521	140102682	1	+	.	ID=g4276.t1.intron11;Parent=g4276.t1;
NC_088780.1_Calliphora_vicina_chromosome_1,_idCalVici1.1,_whole_genome_shotgun_sequence	AUGUSTUS	CDS	140102683	140102928	1	+	2	ID=g4276.t1.CDS12;Parent=g4276.t1;
NC_088780.1_Calliphora_vicina_chromosome_1,_idCalVici1.1,_whole_genome_shotgun_sequence	AUGUSTUS	exon	140102683	140102928	.	+	.	ID=g4276.t1.exon12;Parent=g4276.t1;
NC_088780.1_Calliphora_vicina_chromosome_1,_idCalVici1.1,_whole_genome_shotgun_sequence	AUGUSTUS	intron	140102929	140102997	1	+	.	ID=g4276.t1.intron12;Parent=g4276.t1;
NC_088780.1_Calliphora_vicina_chromosome_1,_idCalVici1.1,_whole_genome_shotgun_sequence	AUGUSTUS	CDS	140102998	140103042	1	+	2	ID=g4276.t1.CDS13;Parent=g4276.t1;
NC_088780.1_Calliphora_vicina_chromosome_1,_idCalVici1.1,_whole_genome_shotgun_sequence	AUGUSTUS	exon	140102998	140103042	.	+	.	ID=g4276.t1.exon13;Parent=g4276.t1;
NC_088780.1_Calliphora_vicina_chromosome_1,_idCalVici1.1,_whole_genome_shotgun_sequence	AUGUSTUS	intron	140103043	140103099	1	+	.	ID=g4276.t1.intron13;Parent=g4276.t1;
NC_088780.1_Calliphora_vicina_chromosome_1,_idCalVici1.1,_whole_genome_shotgun_sequence	AUGUSTUS	CDS	140103100	140103617	1	+	2	ID=g4276.t1.CDS14;Parent=g4276.t1;
NC_088780.1_Calliphora_vicina_chromosome_1,_idCalVici1.1,_whole_genome_shotgun_sequence	AUGUSTUS	exon	140103100	140103617	.	+	.	ID=g4276.t1.exon14;Parent=g4276.t1;
NC_088780.1_Calliphora_vicina_chromosome_1,_idCalVici1.1,_whole_genome_shotgun_sequence	AUGUSTUS	stop_codon	140103615	140103617	.	+	0	ID=g4276.t1.stop1;Parent=g4276.t1;
NC_088780.1_Calliphora_vicina_chromosome_1,_idCalVici1.1,_whole_genome_shotgun_sequence	AUGUSTUS	gene	140161732	140166077	.	-	.	ID=g4277;
NC_088780.1_Calliphora_vicina_chromosome_1,_idCalVici1.1,_whole_genome_shotgun_sequence	AUGUSTUS	mRNA	140161732	140166077	0.64	-	.	ID=g4277.t1;Parent=g4277;
NC_088780.1_Calliphora_vicina_chromosome_1,_idCalVici1.1,_whole_genome_shotgun_sequence	AUGUSTUS	stop_codon	140161732	140161734	.	-	0	ID=g4277.t1.stop1;Parent=g4277.t1;
NC_088780.1_Calliphora_vicina_chromosome_1,_idCalVici1.1,_whole_genome_shotgun_sequence	AUGUSTUS	CDS	140161732	140162218	1	-	1	ID=g4277.t1.CDS1;Parent=g4277.t1;
NC_088780.1_Calliphora_vicina_chromosome_1,_idCalVici1.1,_whole_genome_shotgun_sequence	AUGUSTUS	exon	140161732	140162218	.	-	.	ID=g4277.t1.exon1;Parent=g4277.t1;
NC_088780.1_Calliphora_vicina_chromosome_1,_idCalVici1.1,_whole_genome_shotgun_sequence	AUGUSTUS	intron	140162219	140166018	0.64	-	.	ID=g4277.t1.intron1;Parent=g4277.t1;
NC_088780.1_Calliphora_vicina_chromosome_1,_idCalVici1.1,_whole_genome_shotgun_sequence	AUGUSTUS	CDS	140166019	140166077	0.64	-	0	ID=g4277.t1.CDS2;Parent=g4277.t1;
NC_088780.1_Calliphora_vicina_chromosome_1,_idCalVici1.1,_whole_genome_shotgun_sequence	AUGUSTUS	exon	140166019	140166077	.	-	.	ID=g4277.t1.exon2;Parent=g4277.t1;
NC_088780.1_Calliphora_vicina_chromosome_1,_idCalVici1.1,_whole_genome_shotgun_sequence	AUGUSTUS	start_codon	140166075	140166077	.	-	0	ID=g4277.t1.start1;Parent=g4277.t1;
NC_088780.1_Calliphora_vicina_chromosome_1,_idCalVici1.1,_whole_genome_shotgun_sequence	AUGUSTUS	gene	140178293	140181714	.	+	.	ID=g4278;
NC_088780.1_Calliphora_vicina_chromosome_1,_idCalVici1.1,_whole_genome_shotgun_sequence	AUGUSTUS	mRNA	140178293	140181714	0.86	+	.	ID=g4278.t1;Parent=g4278;
NC_088780.1_Calliphora_vicina_chromosome_1,_idCalVici1.1,_whole_genome_shotgun_sequence	AUGUSTUS	start_codon	140178293	140178295	.	+	0	ID=g4278.t1.start1;Parent=g4278.t1;
NC_088780.1_Calliphora_vicina_chromosome_1,_idCalVici1.1,_whole_genome_shotgun_sequence	AUGUSTUS	CDS	140178293	140178422	1	+	0	ID=g4278.t1.CDS1;Parent=g4278.t1;
NC_088780.1_Calliphora_vicina_chromosome_1,_idCalVici1.1,_whole_genome_shotgun_sequence	AUGUSTUS	exon	140178293	140178422	.	+	.	ID=g4278.t1.exon1;Parent=g4278.t1;
NC_088780.1_Calliphora_vicina_chromosome_1,_idCalVici1.1,_whole_genome_shotgun_sequence	AUGUSTUS	intron	140178423	140178548	1	+	.	ID=g4278.t1.intron1;Parent=g4278.t1;
NC_088780.1_Calliphora_vicina_chromosome_1,_idCalVici1.1,_whole_genome_shotgun_sequence	AUGUSTUS	CDS	140178549	140178637	1	+	2	ID=g4278.t1.CDS2;Parent=g4278.t1;
NC_088780.1_Calliphora_vicina_chromosome_1,_idCalVici1.1,_whole_genome_shotgun_sequence	AUGUSTUS	exon	140178549	140178637	.	+	.	ID=g4278.t1.exon2;Parent=g4278.t1;
NC_088780.1_Calliphora_vicina_chromosome_1,_idCalVici1.1,_whole_genome_shotgun_sequence	AUGUSTUS	intron	140178638	140181603	1	+	.	ID=g4278.t1.intron2;Parent=g4278.t1;
NC_088780.1_Calliphora_vicina_chromosome_1,_idCalVici1.1,_whole_genome_shotgun_sequence	AUGUSTUS	CDS	140181604	140181714	0.86	+	0	ID=g4278.t1.CDS3;Parent=g4278.t1;
NC_088780.1_Calliphora_vicina_chromosome_1,_idCalVici1.1,_whole_genome_shotgun_sequence	AUGUSTUS	exon	140181604	140181714	.	+	.	ID=g4278.t1.exon3;Parent=g4278.t1;
NC_088780.1_Calliphora_vicina_chromosome_1,_idCalVici1.1,_whole_genome_shotgun_sequence	AUGUSTUS	stop_codon	140181712	140181714	.	+	0	ID=g4278.t1.stop1;Parent=g4278.t1;
NC_088780.1_Calliphora_vicina_chromosome_1,_idCalVici1.1,_whole_genome_shotgun_sequence	AUGUSTUS	gene	140188007	140193204	.	+	.	ID=g4279;
NC_088780.1_Calliphora_vicina_chromosome_1,_idCalVici1.1,_whole_genome_shotgun_sequence	AUGUSTUS	mRNA	140188007	140193204	0.43	+	.	ID=g4279.t1;Parent=g4279;
NC_088780.1_Calliphora_vicina_chromosome_1,_idCalVici1.1,_whole_genome_shotgun_sequence	AUGUSTUS	start_codon	140188007	140188009	.	+	0	ID=g4279.t1.start1;Parent=g4279.t1;
NC_088780.1_Calliphora_vicina_chromosome_1,_idCalVici1.1,_whole_genome_shotgun_sequence	AUGUSTUS	CDS	140188007	140189694	0.99	+	0	ID=g4279.t1.CDS1;Parent=g4279.t1;
NC_088780.1_Calliphora_vicina_chromosome_1,_idCalVici1.1,_whole_genome_shotgun_sequence	AUGUSTUS	exon	140188007	140189694	.	+	.	ID=g4279.t1.exon1;Parent=g4279.t1;
NC_088780.1_Calliphora_vicina_chromosome_1,_idCalVici1.1,_whole_genome_shotgun_sequence	AUGUSTUS	intron	140189695	140190098	0.43	+	.	ID=g4279.t1.intron1;Parent=g4279.t1;
NC_088780.1_Calliphora_vicina_chromosome_1,_idCalVici1.1,_whole_genome_shotgun_sequence	AUGUSTUS	CDS	140190099	140193204	0.43	+	1	ID=g4279.t1.CDS2;Parent=g4279.t1;
NC_088780.1_Calliphora_vicina_chromosome_1,_idCalVici1.1,_whole_genome_shotgun_sequence	AUGUSTUS	exon	140190099	140193204	.	+	.	ID=g4279.t1.exon2;Parent=g4279.t1;
NC_088780.1_Calliphora_vicina_chromosome_1,_idCalVici1.1,_whole_genome_shotgun_sequence	AUGUSTUS	stop_codon	140193202	140193204	.	+	0	ID=g4279.t1.stop1;Parent=g4279.t1;
NC_088780.1_Calliphora_vicina_chromosome_1,_idCalVici1.1,_whole_genome_shotgun_sequence	AUGUSTUS	gene	140193734	140199498	.	+	.	ID=g4280;
NC_088780.1_Calliphora_vicina_chromosome_1,_idCalVici1.1,_whole_genome_shotgun_sequence	AUGUSTUS	mRNA	140193734	140199498	0.27	+	.	ID=g4280.t1;Parent=g4280;
NC_088780.1_Calliphora_vicina_chromosome_1,_idCalVici1.1,_whole_genome_shotgun_sequence	AUGUSTUS	start_codon	140193734	140193736	.	+	0	ID=g4280.t1.start1;Parent=g4280.t1;
NC_088780.1_Calliphora_vicina_chromosome_1,_idCalVici1.1,_whole_genome_shotgun_sequence	AUGUSTUS	CDS	140193734	140193748	0.27	+	0	ID=g4280.t1.CDS1;Parent=g4280.t1;
NC_088780.1_Calliphora_vicina_chromosome_1,_idCalVici1.1,_whole_genome_shotgun_sequence	AUGUSTUS	exon	140193734	140193748	.	+	.	ID=g4280.t1.exon1;Parent=g4280.t1;
NC_088780.1_Calliphora_vicina_chromosome_1,_idCalVici1.1,_whole_genome_shotgun_sequence	AUGUSTUS	intron	140193749	140194357	0.27	+	.	ID=g4280.t1.intron1;Parent=g4280.t1;
NC_088780.1_Calliphora_vicina_chromosome_1,_idCalVici1.1,_whole_genome_shotgun_sequence	AUGUSTUS	CDS	140194358	140194478	0.44	+	0	ID=g4280.t1.CDS2;Parent=g4280.t1;
NC_088780.1_Calliphora_vicina_chromosome_1,_idCalVici1.1,_whole_genome_shotgun_sequence	AUGUSTUS	exon	140194358	140194478	.	+	.	ID=g4280.t1.exon2;Parent=g4280.t1;
NC_088780.1_Calliphora_vicina_chromosome_1,_idCalVici1.1,_whole_genome_shotgun_sequence	AUGUSTUS	intron	140194479	140198997	0.55	+	.	ID=g4280.t1.intron2;Parent=g4280.t1;
NC_088780.1_Calliphora_vicina_chromosome_1,_idCalVici1.1,_whole_genome_shotgun_sequence	AUGUSTUS	CDS	140198998	140199107	1	+	2	ID=g4280.t1.CDS3;Parent=g4280.t1;
NC_088780.1_Calliphora_vicina_chromosome_1,_idCalVici1.1,_whole_genome_shotgun_sequence	AUGUSTUS	exon	140198998	140199107	.	+	.	ID=g4280.t1.exon3;Parent=g4280.t1;
NC_088780.1_Calliphora_vicina_chromosome_1,_idCalVici1.1,_whole_genome_shotgun_sequence	AUGUSTUS	intron	140199108	140199390	1	+	.	ID=g4280.t1.intron3;Parent=g4280.t1;
NC_088780.1_Calliphora_vicina_chromosome_1,_idCalVici1.1,_whole_genome_shotgun_sequence	AUGUSTUS	CDS	140199391	140199498	1	+	0	ID=g4280.t1.CDS4;Parent=g4280.t1;
NC_088780.1_Calliphora_vicina_chromosome_1,_idCalVici1.1,_whole_genome_shotgun_sequence	AUGUSTUS	exon	140199391	140199498	.	+	.	ID=g4280.t1.exon4;Parent=g4280.t1;
NC_088780.1_Calliphora_vicina_chromosome_1,_idCalVici1.1,_whole_genome_shotgun_sequence	AUGUSTUS	stop_codon	140199496	140199498	.	+	0	ID=g4280.t1.stop1;Parent=g4280.t1;
NC_088780.1_Calliphora_vicina_chromosome_1,_idCalVici1.1,_whole_genome_shotgun_sequence	AUGUSTUS	gene	140210961	140236890	.	+	.	ID=g4281;
NC_088780.1_Calliphora_vicina_chromosome_1,_idCalVici1.1,_whole_genome_shotgun_sequence	AUGUSTUS	mRNA	140210961	140236890	0.99	+	.	ID=g4281.t1;Parent=g4281;
NC_088780.1_Calliphora_vicina_chromosome_1,_idCalVici1.1,_whole_genome_shotgun_sequence	AUGUSTUS	start_codon	140210961	140210963	.	+	0	ID=g4281.t1.start1;Parent=g4281.t1;
NC_088780.1_Calliphora_vicina_chromosome_1,_idCalVici1.1,_whole_genome_shotgun_sequence	AUGUSTUS	CDS	140210961	140211103	0.99	+	0	ID=g4281.t1.CDS1;Parent=g4281.t1;
NC_088780.1_Calliphora_vicina_chromosome_1,_idCalVici1.1,_whole_genome_shotgun_sequence	AUGUSTUS	exon	140210961	140211103	.	+	.	ID=g4281.t1.exon1;Parent=g4281.t1;
NC_088780.1_Calliphora_vicina_chromosome_1,_idCalVici1.1,_whole_genome_shotgun_sequence	AUGUSTUS	intron	140211104	140232020	1	+	.	ID=g4281.t1.intron1;Parent=g4281.t1;
NC_088780.1_Calliphora_vicina_chromosome_1,_idCalVici1.1,_whole_genome_shotgun_sequence	AUGUSTUS	CDS	140232021	140232177	1	+	1	ID=g4281.t1.CDS2;Parent=g4281.t1;
NC_088780.1_Calliphora_vicina_chromosome_1,_idCalVici1.1,_whole_genome_shotgun_sequence	AUGUSTUS	exon	140232021	140232177	.	+	.	ID=g4281.t1.exon2;Parent=g4281.t1;
NC_088780.1_Calliphora_vicina_chromosome_1,_idCalVici1.1,_whole_genome_shotgun_sequence	AUGUSTUS	intron	140232178	140236764	1	+	.	ID=g4281.t1.intron2;Parent=g4281.t1;
NC_088780.1_Calliphora_vicina_chromosome_1,_idCalVici1.1,_whole_genome_shotgun_sequence	AUGUSTUS	CDS	140236765	140236890	1	+	0	ID=g4281.t1.CDS3;Parent=g4281.t1;
NC_088780.1_Calliphora_vicina_chromosome_1,_idCalVici1.1,_whole_genome_shotgun_sequence	AUGUSTUS	exon	140236765	140236890	.	+	.	ID=g4281.t1.exon3;Parent=g4281.t1;
NC_088780.1_Calliphora_vicina_chromosome_1,_idCalVici1.1,_whole_genome_shotgun_sequence	AUGUSTUS	stop_codon	140236888	140236890	.	+	0	ID=g4281.t1.stop1;Parent=g4281.t1;
NC_088780.1_Calliphora_vicina_chromosome_1,_idCalVici1.1,_whole_genome_shotgun_sequence	AUGUSTUS	gene	140250752	140258381	.	+	.	ID=g4282;
NC_088780.1_Calliphora_vicina_chromosome_1,_idCalVici1.1,_whole_genome_shotgun_sequence	AUGUSTUS	mRNA	140250752	140258381	0.56	+	.	ID=g4282.t1;Parent=g4282;
NC_088780.1_Calliphora_vicina_chromosome_1,_idCalVici1.1,_whole_genome_shotgun_sequence	AUGUSTUS	start_codon	140250752	140250754	.	+	0	ID=g4282.t1.start1;Parent=g4282.t1;
NC_088780.1_Calliphora_vicina_chromosome_1,_idCalVici1.1,_whole_genome_shotgun_sequence	AUGUSTUS	CDS	140250752	140250798	0.56	+	0	ID=g4282.t1.CDS1;Parent=g4282.t1;
NC_088780.1_Calliphora_vicina_chromosome_1,_idCalVici1.1,_whole_genome_shotgun_sequence	AUGUSTUS	exon	140250752	140250798	.	+	.	ID=g4282.t1.exon1;Parent=g4282.t1;
NC_088780.1_Calliphora_vicina_chromosome_1,_idCalVici1.1,_whole_genome_shotgun_sequence	AUGUSTUS	intron	140250799	140257903	0.71	+	.	ID=g4282.t1.intron1;Parent=g4282.t1;
NC_088780.1_Calliphora_vicina_chromosome_1,_idCalVici1.1,_whole_genome_shotgun_sequence	AUGUSTUS	CDS	140257904	140258381	1	+	1	ID=g4282.t1.CDS2;Parent=g4282.t1;
NC_088780.1_Calliphora_vicina_chromosome_1,_idCalVici1.1,_whole_genome_shotgun_sequence	AUGUSTUS	exon	140257904	140258381	.	+	.	ID=g4282.t1.exon2;Parent=g4282.t1;
NC_088780.1_Calliphora_vicina_chromosome_1,_idCalVici1.1,_whole_genome_shotgun_sequence	AUGUSTUS	stop_codon	140258379	140258381	.	+	0	ID=g4282.t1.stop1;Parent=g4282.t1;
NC_088780.1_Calliphora_vicina_chromosome_1,_idCalVici1.1,_whole_genome_shotgun_sequence	AUGUSTUS	gene	140258686	140331363	.	-	.	ID=g4283;
NC_088780.1_Calliphora_vicina_chromosome_1,_idCalVici1.1,_whole_genome_shotgun_sequence	AUGUSTUS	mRNA	140258686	140331354	0.85	-	.	ID=g4283.t1;Parent=g4283;
NC_088780.1_Calliphora_vicina_chromosome_1,_idCalVici1.1,_whole_genome_shotgun_sequence	AUGUSTUS	stop_codon	140258686	140258688	.	-	0	ID=g4283.t1.stop1;Parent=g4283.t1;
NC_088780.1_Calliphora_vicina_chromosome_1,_idCalVici1.1,_whole_genome_shotgun_sequence	AUGUSTUS	CDS	140258686	140258847	1	-	0	ID=g4283.t1.CDS1;Parent=g4283.t1;
NC_088780.1_Calliphora_vicina_chromosome_1,_idCalVici1.1,_whole_genome_shotgun_sequence	AUGUSTUS	exon	140258686	140258847	.	-	.	ID=g4283.t1.exon1;Parent=g4283.t1;
NC_088780.1_Calliphora_vicina_chromosome_1,_idCalVici1.1,_whole_genome_shotgun_sequence	AUGUSTUS	intron	140258848	140284324	1	-	.	ID=g4283.t1.intron1;Parent=g4283.t1;
NC_088780.1_Calliphora_vicina_chromosome_1,_idCalVici1.1,_whole_genome_shotgun_sequence	AUGUSTUS	CDS	140284325	140284462	1	-	0	ID=g4283.t1.CDS2;Parent=g4283.t1;
NC_088780.1_Calliphora_vicina_chromosome_1,_idCalVici1.1,_whole_genome_shotgun_sequence	AUGUSTUS	exon	140284325	140284462	.	-	.	ID=g4283.t1.exon2;Parent=g4283.t1;
NC_088780.1_Calliphora_vicina_chromosome_1,_idCalVici1.1,_whole_genome_shotgun_sequence	AUGUSTUS	intron	140284463	140292857	1	-	.	ID=g4283.t1.intron2;Parent=g4283.t1;
NC_088780.1_Calliphora_vicina_chromosome_1,_idCalVici1.1,_whole_genome_shotgun_sequence	AUGUSTUS	CDS	140292858	140293023	1	-	1	ID=g4283.t1.CDS3;Parent=g4283.t1;
NC_088780.1_Calliphora_vicina_chromosome_1,_idCalVici1.1,_whole_genome_shotgun_sequence	AUGUSTUS	exon	140292858	140293023	.	-	.	ID=g4283.t1.exon3;Parent=g4283.t1;
NC_088780.1_Calliphora_vicina_chromosome_1,_idCalVici1.1,_whole_genome_shotgun_sequence	AUGUSTUS	intron	140293024	140293202	1	-	.	ID=g4283.t1.intron3;Parent=g4283.t1;
NC_088780.1_Calliphora_vicina_chromosome_1,_idCalVici1.1,_whole_genome_shotgun_sequence	AUGUSTUS	CDS	140293203	140293274	1	-	1	ID=g4283.t1.CDS4;Parent=g4283.t1;
NC_088780.1_Calliphora_vicina_chromosome_1,_idCalVici1.1,_whole_genome_shotgun_sequence	AUGUSTUS	exon	140293203	140293274	.	-	.	ID=g4283.t1.exon4;Parent=g4283.t1;
NC_088780.1_Calliphora_vicina_chromosome_1,_idCalVici1.1,_whole_genome_shotgun_sequence	AUGUSTUS	intron	140293275	140293352	1	-	.	ID=g4283.t1.intron4;Parent=g4283.t1;
NC_088780.1_Calliphora_vicina_chromosome_1,_idCalVici1.1,_whole_genome_shotgun_sequence	AUGUSTUS	CDS	140293353	140293523	1	-	1	ID=g4283.t1.CDS5;Parent=g4283.t1;
NC_088780.1_Calliphora_vicina_chromosome_1,_idCalVici1.1,_whole_genome_shotgun_sequence	AUGUSTUS	exon	140293353	140293523	.	-	.	ID=g4283.t1.exon5;Parent=g4283.t1;
NC_088780.1_Calliphora_vicina_chromosome_1,_idCalVici1.1,_whole_genome_shotgun_sequence	AUGUSTUS	intron	140293524	140309888	1	-	.	ID=g4283.t1.intron5;Parent=g4283.t1;
NC_088780.1_Calliphora_vicina_chromosome_1,_idCalVici1.1,_whole_genome_shotgun_sequence	AUGUSTUS	CDS	140309889	140309971	1	-	0	ID=g4283.t1.CDS6;Parent=g4283.t1;
NC_088780.1_Calliphora_vicina_chromosome_1,_idCalVici1.1,_whole_genome_shotgun_sequence	AUGUSTUS	exon	140309889	140309971	.	-	.	ID=g4283.t1.exon6;Parent=g4283.t1;
NC_088780.1_Calliphora_vicina_chromosome_1,_idCalVici1.1,_whole_genome_shotgun_sequence	AUGUSTUS	intron	140309972	140317840	1	-	.	ID=g4283.t1.intron6;Parent=g4283.t1;
NC_088780.1_Calliphora_vicina_chromosome_1,_idCalVici1.1,_whole_genome_shotgun_sequence	AUGUSTUS	CDS	140317841	140318000	1	-	1	ID=g4283.t1.CDS7;Parent=g4283.t1;
NC_088780.1_Calliphora_vicina_chromosome_1,_idCalVici1.1,_whole_genome_shotgun_sequence	AUGUSTUS	exon	140317841	140318000	.	-	.	ID=g4283.t1.exon7;Parent=g4283.t1;
NC_088780.1_Calliphora_vicina_chromosome_1,_idCalVici1.1,_whole_genome_shotgun_sequence	AUGUSTUS	intron	140318001	140318794	1	-	.	ID=g4283.t1.intron7;Parent=g4283.t1;
NC_088780.1_Calliphora_vicina_chromosome_1,_idCalVici1.1,_whole_genome_shotgun_sequence	AUGUSTUS	CDS	140318795	140318906	1	-	2	ID=g4283.t1.CDS8;Parent=g4283.t1;
NC_088780.1_Calliphora_vicina_chromosome_1,_idCalVici1.1,_whole_genome_shotgun_sequence	AUGUSTUS	exon	140318795	140318906	.	-	.	ID=g4283.t1.exon8;Parent=g4283.t1;
NC_088780.1_Calliphora_vicina_chromosome_1,_idCalVici1.1,_whole_genome_shotgun_sequence	AUGUSTUS	intron	140318907	140325370	1	-	.	ID=g4283.t1.intron8;Parent=g4283.t1;
NC_088780.1_Calliphora_vicina_chromosome_1,_idCalVici1.1,_whole_genome_shotgun_sequence	AUGUSTUS	CDS	140325371	140325631	1	-	2	ID=g4283.t1.CDS9;Parent=g4283.t1;
NC_088780.1_Calliphora_vicina_chromosome_1,_idCalVici1.1,_whole_genome_shotgun_sequence	AUGUSTUS	exon	140325371	140325631	.	-	.	ID=g4283.t1.exon9;Parent=g4283.t1;
NC_088780.1_Calliphora_vicina_chromosome_1,_idCalVici1.1,_whole_genome_shotgun_sequence	AUGUSTUS	intron	140325632	140325708	1	-	.	ID=g4283.t1.intron9;Parent=g4283.t1;
NC_088780.1_Calliphora_vicina_chromosome_1,_idCalVici1.1,_whole_genome_shotgun_sequence	AUGUSTUS	CDS	140325709	140325949	1	-	0	ID=g4283.t1.CDS10;Parent=g4283.t1;
NC_088780.1_Calliphora_vicina_chromosome_1,_idCalVici1.1,_whole_genome_shotgun_sequence	AUGUSTUS	exon	140325709	140325949	.	-	.	ID=g4283.t1.exon10;Parent=g4283.t1;
NC_088780.1_Calliphora_vicina_chromosome_1,_idCalVici1.1,_whole_genome_shotgun_sequence	AUGUSTUS	intron	140325950	140326271	1	-	.	ID=g4283.t1.intron10;Parent=g4283.t1;
NC_088780.1_Calliphora_vicina_chromosome_1,_idCalVici1.1,_whole_genome_shotgun_sequence	AUGUSTUS	CDS	140326272	140326421	1	-	0	ID=g4283.t1.CDS11;Parent=g4283.t1;
NC_088780.1_Calliphora_vicina_chromosome_1,_idCalVici1.1,_whole_genome_shotgun_sequence	AUGUSTUS	exon	140326272	140326421	.	-	.	ID=g4283.t1.exon11;Parent=g4283.t1;
NC_088780.1_Calliphora_vicina_chromosome_1,_idCalVici1.1,_whole_genome_shotgun_sequence	AUGUSTUS	intron	140326422	140328958	1	-	.	ID=g4283.t1.intron11;Parent=g4283.t1;
NC_088780.1_Calliphora_vicina_chromosome_1,_idCalVici1.1,_whole_genome_shotgun_sequence	AUGUSTUS	CDS	140328959	140329077	1	-	2	ID=g4283.t1.CDS12;Parent=g4283.t1;
NC_088780.1_Calliphora_vicina_chromosome_1,_idCalVici1.1,_whole_genome_shotgun_sequence	AUGUSTUS	exon	140328959	140329077	.	-	.	ID=g4283.t1.exon12;Parent=g4283.t1;
NC_088780.1_Calliphora_vicina_chromosome_1,_idCalVici1.1,_whole_genome_shotgun_sequence	AUGUSTUS	intron	140329078	140331272	1	-	.	ID=g4283.t1.intron12;Parent=g4283.t1;
NC_088780.1_Calliphora_vicina_chromosome_1,_idCalVici1.1,_whole_genome_shotgun_sequence	AUGUSTUS	CDS	140331273	140331354	0.85	-	0	ID=g4283.t1.CDS13;Parent=g4283.t1;
NC_088780.1_Calliphora_vicina_chromosome_1,_idCalVici1.1,_whole_genome_shotgun_sequence	AUGUSTUS	exon	140331273	140331354	.	-	.	ID=g4283.t1.exon13;Parent=g4283.t1;
NC_088780.1_Calliphora_vicina_chromosome_1,_idCalVici1.1,_whole_genome_shotgun_sequence	AUGUSTUS	start_codon	140331352	140331354	.	-	0	ID=g4283.t1.start1;Parent=g4283.t1;
NC_088780.1_Calliphora_vicina_chromosome_1,_idCalVici1.1,_whole_genome_shotgun_sequence	AUGUSTUS	mRNA	140258686	140331363	0.64	-	.	ID=g4283.t2;Parent=g4283;
NC_088780.1_Calliphora_vicina_chromosome_1,_idCalVici1.1,_whole_genome_shotgun_sequence	AUGUSTUS	stop_codon	140258686	140258688	.	-	0	ID=g4283.t2.stop1;Parent=g4283.t2;
NC_088780.1_Calliphora_vicina_chromosome_1,_idCalVici1.1,_whole_genome_shotgun_sequence	AUGUSTUS	CDS	140258686	140258847	1	-	0	ID=g4283.t2.CDS1;Parent=g4283.t2;
NC_088780.1_Calliphora_vicina_chromosome_1,_idCalVici1.1,_whole_genome_shotgun_sequence	AUGUSTUS	exon	140258686	140258847	.	-	.	ID=g4283.t2.exon1;Parent=g4283.t2;
NC_088780.1_Calliphora_vicina_chromosome_1,_idCalVici1.1,_whole_genome_shotgun_sequence	AUGUSTUS	intron	140258848	140284324	1	-	.	ID=g4283.t2.intron1;Parent=g4283.t2;
NC_088780.1_Calliphora_vicina_chromosome_1,_idCalVici1.1,_whole_genome_shotgun_sequence	AUGUSTUS	CDS	140284325	140284462	1	-	0	ID=g4283.t2.CDS2;Parent=g4283.t2;
NC_088780.1_Calliphora_vicina_chromosome_1,_idCalVici1.1,_whole_genome_shotgun_sequence	AUGUSTUS	exon	140284325	140284462	.	-	.	ID=g4283.t2.exon2;Parent=g4283.t2;
NC_088780.1_Calliphora_vicina_chromosome_1,_idCalVici1.1,_whole_genome_shotgun_sequence	AUGUSTUS	intron	140284463	140292857	1	-	.	ID=g4283.t2.intron2;Parent=g4283.t2;
NC_088780.1_Calliphora_vicina_chromosome_1,_idCalVici1.1,_whole_genome_shotgun_sequence	AUGUSTUS	CDS	140292858	140293023	1	-	1	ID=g4283.t2.CDS3;Parent=g4283.t2;
NC_088780.1_Calliphora_vicina_chromosome_1,_idCalVici1.1,_whole_genome_shotgun_sequence	AUGUSTUS	exon	140292858	140293023	.	-	.	ID=g4283.t2.exon3;Parent=g4283.t2;
NC_088780.1_Calliphora_vicina_chromosome_1,_idCalVici1.1,_whole_genome_shotgun_sequence	AUGUSTUS	intron	140293024	140293202	1	-	.	ID=g4283.t2.intron3;Parent=g4283.t2;
NC_088780.1_Calliphora_vicina_chromosome_1,_idCalVici1.1,_whole_genome_shotgun_sequence	AUGUSTUS	CDS	140293203	140293274	1	-	1	ID=g4283.t2.CDS4;Parent=g4283.t2;
NC_088780.1_Calliphora_vicina_chromosome_1,_idCalVici1.1,_whole_genome_shotgun_sequence	AUGUSTUS	exon	140293203	140293274	.	-	.	ID=g4283.t2.exon4;Parent=g4283.t2;
NC_088780.1_Calliphora_vicina_chromosome_1,_idCalVici1.1,_whole_genome_shotgun_sequence	AUGUSTUS	intron	140293275	140293352	1	-	.	ID=g4283.t2.intron4;Parent=g4283.t2;
NC_088780.1_Calliphora_vicina_chromosome_1,_idCalVici1.1,_whole_genome_shotgun_sequence	AUGUSTUS	CDS	140293353	140293523	1	-	1	ID=g4283.t2.CDS5;Parent=g4283.t2;
NC_088780.1_Calliphora_vicina_chromosome_1,_idCalVici1.1,_whole_genome_shotgun_sequence	AUGUSTUS	exon	140293353	140293523	.	-	.	ID=g4283.t2.exon5;Parent=g4283.t2;
NC_088780.1_Calliphora_vicina_chromosome_1,_idCalVici1.1,_whole_genome_shotgun_sequence	AUGUSTUS	intron	140293524	140309888	1	-	.	ID=g4283.t2.intron5;Parent=g4283.t2;
NC_088780.1_Calliphora_vicina_chromosome_1,_idCalVici1.1,_whole_genome_shotgun_sequence	AUGUSTUS	CDS	140309889	140309971	1	-	0	ID=g4283.t2.CDS6;Parent=g4283.t2;
NC_088780.1_Calliphora_vicina_chromosome_1,_idCalVici1.1,_whole_genome_shotgun_sequence	AUGUSTUS	exon	140309889	140309971	.	-	.	ID=g4283.t2.exon6;Parent=g4283.t2;
NC_088780.1_Calliphora_vicina_chromosome_1,_idCalVici1.1,_whole_genome_shotgun_sequence	AUGUSTUS	intron	140309972	140317840	1	-	.	ID=g4283.t2.intron6;Parent=g4283.t2;
NC_088780.1_Calliphora_vicina_chromosome_1,_idCalVici1.1,_whole_genome_shotgun_sequence	AUGUSTUS	CDS	140317841	140318000	1	-	1	ID=g4283.t2.CDS7;Parent=g4283.t2;
NC_088780.1_Calliphora_vicina_chromosome_1,_idCalVici1.1,_whole_genome_shotgun_sequence	AUGUSTUS	exon	140317841	140318000	.	-	.	ID=g4283.t2.exon7;Parent=g4283.t2;
NC_088780.1_Calliphora_vicina_chromosome_1,_idCalVici1.1,_whole_genome_shotgun_sequence	AUGUSTUS	intron	140318001	140318794	1	-	.	ID=g4283.t2.intron7;Parent=g4283.t2;
NC_088780.1_Calliphora_vicina_chromosome_1,_idCalVici1.1,_whole_genome_shotgun_sequence	AUGUSTUS	CDS	140318795	140318906	1	-	2	ID=g4283.t2.CDS8;Parent=g4283.t2;
NC_088780.1_Calliphora_vicina_chromosome_1,_idCalVici1.1,_whole_genome_shotgun_sequence	AUGUSTUS	exon	140318795	140318906	.	-	.	ID=g4283.t2.exon8;Parent=g4283.t2;
NC_088780.1_Calliphora_vicina_chromosome_1,_idCalVici1.1,_whole_genome_shotgun_sequence	AUGUSTUS	intron	140318907	140325370	1	-	.	ID=g4283.t2.intron8;Parent=g4283.t2;
NC_088780.1_Calliphora_vicina_chromosome_1,_idCalVici1.1,_whole_genome_shotgun_sequence	AUGUSTUS	CDS	140325371	140325631	1	-	2	ID=g4283.t2.CDS9;Parent=g4283.t2;
NC_088780.1_Calliphora_vicina_chromosome_1,_idCalVici1.1,_whole_genome_shotgun_sequence	AUGUSTUS	exon	140325371	140325631	.	-	.	ID=g4283.t2.exon9;Parent=g4283.t2;
NC_088780.1_Calliphora_vicina_chromosome_1,_idCalVici1.1,_whole_genome_shotgun_sequence	AUGUSTUS	intron	140325632	140325708	1	-	.	ID=g4283.t2.intron9;Parent=g4283.t2;
NC_088780.1_Calliphora_vicina_chromosome_1,_idCalVici1.1,_whole_genome_shotgun_sequence	AUGUSTUS	CDS	140325709	140325949	1	-	0	ID=g4283.t2.CDS10;Parent=g4283.t2;
NC_088780.1_Calliphora_vicina_chromosome_1,_idCalVici1.1,_whole_genome_shotgun_sequence	AUGUSTUS	exon	140325709	140325949	.	-	.	ID=g4283.t2.exon10;Parent=g4283.t2;
NC_088780.1_Calliphora_vicina_chromosome_1,_idCalVici1.1,_whole_genome_shotgun_sequence	AUGUSTUS	intron	140325950	140326271	1	-	.	ID=g4283.t2.intron10;Parent=g4283.t2;
NC_088780.1_Calliphora_vicina_chromosome_1,_idCalVici1.1,_whole_genome_shotgun_sequence	AUGUSTUS	CDS	140326272	140326421	1	-	0	ID=g4283.t2.CDS11;Parent=g4283.t2;
NC_088780.1_Calliphora_vicina_chromosome_1,_idCalVici1.1,_whole_genome_shotgun_sequence	AUGUSTUS	exon	140326272	140326421	.	-	.	ID=g4283.t2.exon11;Parent=g4283.t2;
NC_088780.1_Calliphora_vicina_chromosome_1,_idCalVici1.1,_whole_genome_shotgun_sequence	AUGUSTUS	intron	140326422	140328958	1	-	.	ID=g4283.t2.intron11;Parent=g4283.t2;
NC_088780.1_Calliphora_vicina_chromosome_1,_idCalVici1.1,_whole_genome_shotgun_sequence	AUGUSTUS	CDS	140328959	140329077	1	-	2	ID=g4283.t2.CDS12;Parent=g4283.t2;
NC_088780.1_Calliphora_vicina_chromosome_1,_idCalVici1.1,_whole_genome_shotgun_sequence	AUGUSTUS	exon	140328959	140329077	.	-	.	ID=g4283.t2.exon12;Parent=g4283.t2;
NC_088780.1_Calliphora_vicina_chromosome_1,_idCalVici1.1,_whole_genome_shotgun_sequence	AUGUSTUS	intron	140329078	140331272	1	-	.	ID=g4283.t2.intron12;Parent=g4283.t2;
NC_088780.1_Calliphora_vicina_chromosome_1,_idCalVici1.1,_whole_genome_shotgun_sequence	AUGUSTUS	CDS	140331273	140331363	0.64	-	0	ID=g4283.t2.CDS13;Parent=g4283.t2;
NC_088780.1_Calliphora_vicina_chromosome_1,_idCalVici1.1,_whole_genome_shotgun_sequence	AUGUSTUS	exon	140331273	140331363	.	-	.	ID=g4283.t2.exon13;Parent=g4283.t2;
NC_088780.1_Calliphora_vicina_chromosome_1,_idCalVici1.1,_whole_genome_shotgun_sequence	AUGUSTUS	start_codon	140331361	140331363	.	-	0	ID=g4283.t2.start1;Parent=g4283.t2;
NC_088780.1_Calliphora_vicina_chromosome_1,_idCalVici1.1,_whole_genome_shotgun_sequence	AUGUSTUS	gene	140483033	140485789	.	-	.	ID=g4284;
NC_088780.1_Calliphora_vicina_chromosome_1,_idCalVici1.1,_whole_genome_shotgun_sequence	AUGUSTUS	mRNA	140483033	140485789	1	-	.	ID=g4284.t1;Parent=g4284;
NC_088780.1_Calliphora_vicina_chromosome_1,_idCalVici1.1,_whole_genome_shotgun_sequence	AUGUSTUS	stop_codon	140483033	140483035	.	-	0	ID=g4284.t1.stop1;Parent=g4284.t1;
NC_088780.1_Calliphora_vicina_chromosome_1,_idCalVici1.1,_whole_genome_shotgun_sequence	AUGUSTUS	CDS	140483033	140484102	1	-	2	ID=g4284.t1.CDS1;Parent=g4284.t1;
NC_088780.1_Calliphora_vicina_chromosome_1,_idCalVici1.1,_whole_genome_shotgun_sequence	AUGUSTUS	exon	140483033	140484102	.	-	.	ID=g4284.t1.exon1;Parent=g4284.t1;
NC_088780.1_Calliphora_vicina_chromosome_1,_idCalVici1.1,_whole_genome_shotgun_sequence	AUGUSTUS	intron	140484103	140484507	1	-	.	ID=g4284.t1.intron1;Parent=g4284.t1;
NC_088780.1_Calliphora_vicina_chromosome_1,_idCalVici1.1,_whole_genome_shotgun_sequence	AUGUSTUS	CDS	140484508	140485789	1	-	0	ID=g4284.t1.CDS2;Parent=g4284.t1;
NC_088780.1_Calliphora_vicina_chromosome_1,_idCalVici1.1,_whole_genome_shotgun_sequence	AUGUSTUS	exon	140484508	140485789	.	-	.	ID=g4284.t1.exon2;Parent=g4284.t1;
NC_088780.1_Calliphora_vicina_chromosome_1,_idCalVici1.1,_whole_genome_shotgun_sequence	AUGUSTUS	start_codon	140485787	140485789	.	-	0	ID=g4284.t1.start1;Parent=g4284.t1;
NC_088780.1_Calliphora_vicina_chromosome_1,_idCalVici1.1,_whole_genome_shotgun_sequence	AUGUSTUS	gene	140490481	140496398	.	-	.	ID=g4285;
NC_088780.1_Calliphora_vicina_chromosome_1,_idCalVici1.1,_whole_genome_shotgun_sequence	AUGUSTUS	mRNA	140490481	140496398	1	-	.	ID=g4285.t1;Parent=g4285;
NC_088780.1_Calliphora_vicina_chromosome_1,_idCalVici1.1,_whole_genome_shotgun_sequence	AUGUSTUS	stop_codon	140490481	140490483	.	-	0	ID=g4285.t1.stop1;Parent=g4285.t1;
NC_088780.1_Calliphora_vicina_chromosome_1,_idCalVici1.1,_whole_genome_shotgun_sequence	AUGUSTUS	CDS	140490481	140491616	1	-	2	ID=g4285.t1.CDS1;Parent=g4285.t1;
NC_088780.1_Calliphora_vicina_chromosome_1,_idCalVici1.1,_whole_genome_shotgun_sequence	AUGUSTUS	exon	140490481	140491616	.	-	.	ID=g4285.t1.exon1;Parent=g4285.t1;
NC_088780.1_Calliphora_vicina_chromosome_1,_idCalVici1.1,_whole_genome_shotgun_sequence	AUGUSTUS	intron	140491617	140495113	1	-	.	ID=g4285.t1.intron1;Parent=g4285.t1;
NC_088780.1_Calliphora_vicina_chromosome_1,_idCalVici1.1,_whole_genome_shotgun_sequence	AUGUSTUS	CDS	140495114	140496398	1	-	0	ID=g4285.t1.CDS2;Parent=g4285.t1;
NC_088780.1_Calliphora_vicina_chromosome_1,_idCalVici1.1,_whole_genome_shotgun_sequence	AUGUSTUS	exon	140495114	140496398	.	-	.	ID=g4285.t1.exon2;Parent=g4285.t1;
NC_088780.1_Calliphora_vicina_chromosome_1,_idCalVici1.1,_whole_genome_shotgun_sequence	AUGUSTUS	start_codon	140496396	140496398	.	-	0	ID=g4285.t1.start1;Parent=g4285.t1;
NC_088780.1_Calliphora_vicina_chromosome_1,_idCalVici1.1,_whole_genome_shotgun_sequence	AUGUSTUS	gene	140507437	140514488	.	-	.	ID=g4286;
NC_088780.1_Calliphora_vicina_chromosome_1,_idCalVici1.1,_whole_genome_shotgun_sequence	AUGUSTUS	mRNA	140507437	140514488	1	-	.	ID=g4286.t1;Parent=g4286;
NC_088780.1_Calliphora_vicina_chromosome_1,_idCalVici1.1,_whole_genome_shotgun_sequence	AUGUSTUS	stop_codon	140507437	140507439	.	-	0	ID=g4286.t1.stop1;Parent=g4286.t1;
NC_088780.1_Calliphora_vicina_chromosome_1,_idCalVici1.1,_whole_genome_shotgun_sequence	AUGUSTUS	CDS	140507437	140508629	1	-	2	ID=g4286.t1.CDS1;Parent=g4286.t1;
NC_088780.1_Calliphora_vicina_chromosome_1,_idCalVici1.1,_whole_genome_shotgun_sequence	AUGUSTUS	exon	140507437	140508629	.	-	.	ID=g4286.t1.exon1;Parent=g4286.t1;
NC_088780.1_Calliphora_vicina_chromosome_1,_idCalVici1.1,_whole_genome_shotgun_sequence	AUGUSTUS	intron	140508630	140512981	1	-	.	ID=g4286.t1.intron1;Parent=g4286.t1;
NC_088780.1_Calliphora_vicina_chromosome_1,_idCalVici1.1,_whole_genome_shotgun_sequence	AUGUSTUS	CDS	140512982	140514488	1	-	0	ID=g4286.t1.CDS2;Parent=g4286.t1;
NC_088780.1_Calliphora_vicina_chromosome_1,_idCalVici1.1,_whole_genome_shotgun_sequence	AUGUSTUS	exon	140512982	140514488	.	-	.	ID=g4286.t1.exon2;Parent=g4286.t1;
NC_088780.1_Calliphora_vicina_chromosome_1,_idCalVici1.1,_whole_genome_shotgun_sequence	AUGUSTUS	start_codon	140514486	140514488	.	-	0	ID=g4286.t1.start1;Parent=g4286.t1;
NC_088780.1_Calliphora_vicina_chromosome_1,_idCalVici1.1,_whole_genome_shotgun_sequence	AUGUSTUS	gene	140523528	140527444	.	-	.	ID=g4287;
NC_088780.1_Calliphora_vicina_chromosome_1,_idCalVici1.1,_whole_genome_shotgun_sequence	AUGUSTUS	mRNA	140523528	140527444	1	-	.	ID=g4287.t1;Parent=g4287;
NC_088780.1_Calliphora_vicina_chromosome_1,_idCalVici1.1,_whole_genome_shotgun_sequence	AUGUSTUS	stop_codon	140523528	140523530	.	-	0	ID=g4287.t1.stop1;Parent=g4287.t1;
NC_088780.1_Calliphora_vicina_chromosome_1,_idCalVici1.1,_whole_genome_shotgun_sequence	AUGUSTUS	CDS	140523528	140524196	1	-	0	ID=g4287.t1.CDS1;Parent=g4287.t1;
NC_088780.1_Calliphora_vicina_chromosome_1,_idCalVici1.1,_whole_genome_shotgun_sequence	AUGUSTUS	exon	140523528	140524196	.	-	.	ID=g4287.t1.exon1;Parent=g4287.t1;
NC_088780.1_Calliphora_vicina_chromosome_1,_idCalVici1.1,_whole_genome_shotgun_sequence	AUGUSTUS	intron	140524197	140527420	1	-	.	ID=g4287.t1.intron1;Parent=g4287.t1;
NC_088780.1_Calliphora_vicina_chromosome_1,_idCalVici1.1,_whole_genome_shotgun_sequence	AUGUSTUS	CDS	140527421	140527444	1	-	0	ID=g4287.t1.CDS2;Parent=g4287.t1;
NC_088780.1_Calliphora_vicina_chromosome_1,_idCalVici1.1,_whole_genome_shotgun_sequence	AUGUSTUS	exon	140527421	140527444	.	-	.	ID=g4287.t1.exon2;Parent=g4287.t1;
NC_088780.1_Calliphora_vicina_chromosome_1,_idCalVici1.1,_whole_genome_shotgun_sequence	AUGUSTUS	start_codon	140527442	140527444	.	-	0	ID=g4287.t1.start1;Parent=g4287.t1;
NC_088780.1_Calliphora_vicina_chromosome_1,_idCalVici1.1,_whole_genome_shotgun_sequence	AUGUSTUS	gene	140542801	140548177	.	-	.	ID=g4288;
NC_088780.1_Calliphora_vicina_chromosome_1,_idCalVici1.1,_whole_genome_shotgun_sequence	AUGUSTUS	mRNA	140542801	140548177	0.84	-	.	ID=g4288.t1;Parent=g4288;
NC_088780.1_Calliphora_vicina_chromosome_1,_idCalVici1.1,_whole_genome_shotgun_sequence	AUGUSTUS	stop_codon	140542801	140542803	.	-	0	ID=g4288.t1.stop1;Parent=g4288.t1;
NC_088780.1_Calliphora_vicina_chromosome_1,_idCalVici1.1,_whole_genome_shotgun_sequence	AUGUSTUS	CDS	140542801	140542993	1	-	1	ID=g4288.t1.CDS1;Parent=g4288.t1;
NC_088780.1_Calliphora_vicina_chromosome_1,_idCalVici1.1,_whole_genome_shotgun_sequence	AUGUSTUS	exon	140542801	140542993	.	-	.	ID=g4288.t1.exon1;Parent=g4288.t1;
NC_088780.1_Calliphora_vicina_chromosome_1,_idCalVici1.1,_whole_genome_shotgun_sequence	AUGUSTUS	intron	140542994	140543160	1	-	.	ID=g4288.t1.intron1;Parent=g4288.t1;
NC_088780.1_Calliphora_vicina_chromosome_1,_idCalVici1.1,_whole_genome_shotgun_sequence	AUGUSTUS	CDS	140543161	140543248	1	-	2	ID=g4288.t1.CDS2;Parent=g4288.t1;
NC_088780.1_Calliphora_vicina_chromosome_1,_idCalVici1.1,_whole_genome_shotgun_sequence	AUGUSTUS	exon	140543161	140543248	.	-	.	ID=g4288.t1.exon2;Parent=g4288.t1;
NC_088780.1_Calliphora_vicina_chromosome_1,_idCalVici1.1,_whole_genome_shotgun_sequence	AUGUSTUS	intron	140543249	140547446	1	-	.	ID=g4288.t1.intron2;Parent=g4288.t1;
NC_088780.1_Calliphora_vicina_chromosome_1,_idCalVici1.1,_whole_genome_shotgun_sequence	AUGUSTUS	CDS	140547447	140548031	0.97	-	2	ID=g4288.t1.CDS3;Parent=g4288.t1;
NC_088780.1_Calliphora_vicina_chromosome_1,_idCalVici1.1,_whole_genome_shotgun_sequence	AUGUSTUS	exon	140547447	140548031	.	-	.	ID=g4288.t1.exon3;Parent=g4288.t1;
NC_088780.1_Calliphora_vicina_chromosome_1,_idCalVici1.1,_whole_genome_shotgun_sequence	AUGUSTUS	intron	140548032	140548158	0.85	-	.	ID=g4288.t1.intron3;Parent=g4288.t1;
NC_088780.1_Calliphora_vicina_chromosome_1,_idCalVici1.1,_whole_genome_shotgun_sequence	AUGUSTUS	CDS	140548159	140548177	0.84	-	0	ID=g4288.t1.CDS4;Parent=g4288.t1;
NC_088780.1_Calliphora_vicina_chromosome_1,_idCalVici1.1,_whole_genome_shotgun_sequence	AUGUSTUS	exon	140548159	140548177	.	-	.	ID=g4288.t1.exon4;Parent=g4288.t1;
NC_088780.1_Calliphora_vicina_chromosome_1,_idCalVici1.1,_whole_genome_shotgun_sequence	AUGUSTUS	start_codon	140548175	140548177	.	-	0	ID=g4288.t1.start1;Parent=g4288.t1;
NC_088780.1_Calliphora_vicina_chromosome_1,_idCalVici1.1,_whole_genome_shotgun_sequence	AUGUSTUS	gene	140831618	140834253	.	+	.	ID=g4289;
NC_088780.1_Calliphora_vicina_chromosome_1,_idCalVici1.1,_whole_genome_shotgun_sequence	AUGUSTUS	mRNA	140831618	140834253	1	+	.	ID=g4289.t1;Parent=g4289;
NC_088780.1_Calliphora_vicina_chromosome_1,_idCalVici1.1,_whole_genome_shotgun_sequence	AUGUSTUS	start_codon	140831618	140831620	.	+	0	ID=g4289.t1.start1;Parent=g4289.t1;
NC_088780.1_Calliphora_vicina_chromosome_1,_idCalVici1.1,_whole_genome_shotgun_sequence	AUGUSTUS	CDS	140831618	140831714	1	+	0	ID=g4289.t1.CDS1;Parent=g4289.t1;
NC_088780.1_Calliphora_vicina_chromosome_1,_idCalVici1.1,_whole_genome_shotgun_sequence	AUGUSTUS	exon	140831618	140831714	.	+	.	ID=g4289.t1.exon1;Parent=g4289.t1;
NC_088780.1_Calliphora_vicina_chromosome_1,_idCalVici1.1,_whole_genome_shotgun_sequence	AUGUSTUS	intron	140831715	140832068	1	+	.	ID=g4289.t1.intron1;Parent=g4289.t1;
NC_088780.1_Calliphora_vicina_chromosome_1,_idCalVici1.1,_whole_genome_shotgun_sequence	AUGUSTUS	CDS	140832069	140832209	1	+	2	ID=g4289.t1.CDS2;Parent=g4289.t1;
NC_088780.1_Calliphora_vicina_chromosome_1,_idCalVici1.1,_whole_genome_shotgun_sequence	AUGUSTUS	exon	140832069	140832209	.	+	.	ID=g4289.t1.exon2;Parent=g4289.t1;
NC_088780.1_Calliphora_vicina_chromosome_1,_idCalVici1.1,_whole_genome_shotgun_sequence	AUGUSTUS	intron	140832210	140832264	1	+	.	ID=g4289.t1.intron2;Parent=g4289.t1;
NC_088780.1_Calliphora_vicina_chromosome_1,_idCalVici1.1,_whole_genome_shotgun_sequence	AUGUSTUS	CDS	140832265	140832431	1	+	2	ID=g4289.t1.CDS3;Parent=g4289.t1;
NC_088780.1_Calliphora_vicina_chromosome_1,_idCalVici1.1,_whole_genome_shotgun_sequence	AUGUSTUS	exon	140832265	140832431	.	+	.	ID=g4289.t1.exon3;Parent=g4289.t1;
NC_088780.1_Calliphora_vicina_chromosome_1,_idCalVici1.1,_whole_genome_shotgun_sequence	AUGUSTUS	intron	140832432	140832693	1	+	.	ID=g4289.t1.intron3;Parent=g4289.t1;
NC_088780.1_Calliphora_vicina_chromosome_1,_idCalVici1.1,_whole_genome_shotgun_sequence	AUGUSTUS	CDS	140832694	140832830	1	+	0	ID=g4289.t1.CDS4;Parent=g4289.t1;
NC_088780.1_Calliphora_vicina_chromosome_1,_idCalVici1.1,_whole_genome_shotgun_sequence	AUGUSTUS	exon	140832694	140832830	.	+	.	ID=g4289.t1.exon4;Parent=g4289.t1;
NC_088780.1_Calliphora_vicina_chromosome_1,_idCalVici1.1,_whole_genome_shotgun_sequence	AUGUSTUS	intron	140832831	140832924	1	+	.	ID=g4289.t1.intron4;Parent=g4289.t1;
NC_088780.1_Calliphora_vicina_chromosome_1,_idCalVici1.1,_whole_genome_shotgun_sequence	AUGUSTUS	CDS	140832925	140833142	1	+	1	ID=g4289.t1.CDS5;Parent=g4289.t1;
NC_088780.1_Calliphora_vicina_chromosome_1,_idCalVici1.1,_whole_genome_shotgun_sequence	AUGUSTUS	exon	140832925	140833142	.	+	.	ID=g4289.t1.exon5;Parent=g4289.t1;
NC_088780.1_Calliphora_vicina_chromosome_1,_idCalVici1.1,_whole_genome_shotgun_sequence	AUGUSTUS	intron	140833143	140833198	1	+	.	ID=g4289.t1.intron5;Parent=g4289.t1;
NC_088780.1_Calliphora_vicina_chromosome_1,_idCalVici1.1,_whole_genome_shotgun_sequence	AUGUSTUS	CDS	140833199	140833537	1	+	2	ID=g4289.t1.CDS6;Parent=g4289.t1;
NC_088780.1_Calliphora_vicina_chromosome_1,_idCalVici1.1,_whole_genome_shotgun_sequence	AUGUSTUS	exon	140833199	140833537	.	+	.	ID=g4289.t1.exon6;Parent=g4289.t1;
NC_088780.1_Calliphora_vicina_chromosome_1,_idCalVici1.1,_whole_genome_shotgun_sequence	AUGUSTUS	intron	140833538	140833710	1	+	.	ID=g4289.t1.intron6;Parent=g4289.t1;
NC_088780.1_Calliphora_vicina_chromosome_1,_idCalVici1.1,_whole_genome_shotgun_sequence	AUGUSTUS	CDS	140833711	140833841	1	+	2	ID=g4289.t1.CDS7;Parent=g4289.t1;
NC_088780.1_Calliphora_vicina_chromosome_1,_idCalVici1.1,_whole_genome_shotgun_sequence	AUGUSTUS	exon	140833711	140833841	.	+	.	ID=g4289.t1.exon7;Parent=g4289.t1;
NC_088780.1_Calliphora_vicina_chromosome_1,_idCalVici1.1,_whole_genome_shotgun_sequence	AUGUSTUS	intron	140833842	140833950	1	+	.	ID=g4289.t1.intron7;Parent=g4289.t1;
NC_088780.1_Calliphora_vicina_chromosome_1,_idCalVici1.1,_whole_genome_shotgun_sequence	AUGUSTUS	CDS	140833951	140834253	1	+	0	ID=g4289.t1.CDS8;Parent=g4289.t1;
NC_088780.1_Calliphora_vicina_chromosome_1,_idCalVici1.1,_whole_genome_shotgun_sequence	AUGUSTUS	exon	140833951	140834253	.	+	.	ID=g4289.t1.exon8;Parent=g4289.t1;
NC_088780.1_Calliphora_vicina_chromosome_1,_idCalVici1.1,_whole_genome_shotgun_sequence	AUGUSTUS	stop_codon	140834251	140834253	.	+	0	ID=g4289.t1.stop1;Parent=g4289.t1;
NC_088780.1_Calliphora_vicina_chromosome_1,_idCalVici1.1,_whole_genome_shotgun_sequence	AUGUSTUS	gene	140838725	140845682	.	-	.	ID=g4290;
NC_088780.1_Calliphora_vicina_chromosome_1,_idCalVici1.1,_whole_genome_shotgun_sequence	AUGUSTUS	mRNA	140838725	140845682	1	-	.	ID=g4290.t1;Parent=g4290;
NC_088780.1_Calliphora_vicina_chromosome_1,_idCalVici1.1,_whole_genome_shotgun_sequence	AUGUSTUS	stop_codon	140838725	140838727	.	-	0	ID=g4290.t1.stop1;Parent=g4290.t1;
NC_088780.1_Calliphora_vicina_chromosome_1,_idCalVici1.1,_whole_genome_shotgun_sequence	AUGUSTUS	CDS	140838725	140840666	1	-	1	ID=g4290.t1.CDS1;Parent=g4290.t1;
NC_088780.1_Calliphora_vicina_chromosome_1,_idCalVici1.1,_whole_genome_shotgun_sequence	AUGUSTUS	exon	140838725	140840666	.	-	.	ID=g4290.t1.exon1;Parent=g4290.t1;
NC_088780.1_Calliphora_vicina_chromosome_1,_idCalVici1.1,_whole_genome_shotgun_sequence	AUGUSTUS	intron	140840667	140845575	1	-	.	ID=g4290.t1.intron1;Parent=g4290.t1;
NC_088780.1_Calliphora_vicina_chromosome_1,_idCalVici1.1,_whole_genome_shotgun_sequence	AUGUSTUS	CDS	140845576	140845682	1	-	0	ID=g4290.t1.CDS2;Parent=g4290.t1;
NC_088780.1_Calliphora_vicina_chromosome_1,_idCalVici1.1,_whole_genome_shotgun_sequence	AUGUSTUS	exon	140845576	140845682	.	-	.	ID=g4290.t1.exon2;Parent=g4290.t1;
NC_088780.1_Calliphora_vicina_chromosome_1,_idCalVici1.1,_whole_genome_shotgun_sequence	AUGUSTUS	start_codon	140845680	140845682	.	-	0	ID=g4290.t1.start1;Parent=g4290.t1;
NC_088780.1_Calliphora_vicina_chromosome_1,_idCalVici1.1,_whole_genome_shotgun_sequence	AUGUSTUS	gene	140908226	140908444	.	-	.	ID=g4291;
NC_088780.1_Calliphora_vicina_chromosome_1,_idCalVici1.1,_whole_genome_shotgun_sequence	AUGUSTUS	mRNA	140908226	140908444	1	-	.	ID=g4291.t1;Parent=g4291;
NC_088780.1_Calliphora_vicina_chromosome_1,_idCalVici1.1,_whole_genome_shotgun_sequence	AUGUSTUS	stop_codon	140908226	140908228	.	-	0	ID=g4291.t1.stop1;Parent=g4291.t1;
NC_088780.1_Calliphora_vicina_chromosome_1,_idCalVici1.1,_whole_genome_shotgun_sequence	AUGUSTUS	CDS	140908226	140908444	1	-	0	ID=g4291.t1.CDS1;Parent=g4291.t1;
NC_088780.1_Calliphora_vicina_chromosome_1,_idCalVici1.1,_whole_genome_shotgun_sequence	AUGUSTUS	exon	140908226	140908444	.	-	.	ID=g4291.t1.exon1;Parent=g4291.t1;
NC_088780.1_Calliphora_vicina_chromosome_1,_idCalVici1.1,_whole_genome_shotgun_sequence	AUGUSTUS	start_codon	140908442	140908444	.	-	0	ID=g4291.t1.start1;Parent=g4291.t1;
NC_088780.1_Calliphora_vicina_chromosome_1,_idCalVici1.1,_whole_genome_shotgun_sequence	AUGUSTUS	gene	140966799	140968118	.	+	.	ID=g4292;
NC_088780.1_Calliphora_vicina_chromosome_1,_idCalVici1.1,_whole_genome_shotgun_sequence	AUGUSTUS	mRNA	140966799	140968118	1	+	.	ID=g4292.t1;Parent=g4292;
NC_088780.1_Calliphora_vicina_chromosome_1,_idCalVici1.1,_whole_genome_shotgun_sequence	AUGUSTUS	start_codon	140966799	140966801	.	+	0	ID=g4292.t1.start1;Parent=g4292.t1;
NC_088780.1_Calliphora_vicina_chromosome_1,_idCalVici1.1,_whole_genome_shotgun_sequence	AUGUSTUS	CDS	140966799	140968118	1	+	0	ID=g4292.t1.CDS1;Parent=g4292.t1;
NC_088780.1_Calliphora_vicina_chromosome_1,_idCalVici1.1,_whole_genome_shotgun_sequence	AUGUSTUS	exon	140966799	140968118	.	+	.	ID=g4292.t1.exon1;Parent=g4292.t1;
NC_088780.1_Calliphora_vicina_chromosome_1,_idCalVici1.1,_whole_genome_shotgun_sequence	AUGUSTUS	stop_codon	140968116	140968118	.	+	0	ID=g4292.t1.stop1;Parent=g4292.t1;
NC_088780.1_Calliphora_vicina_chromosome_1,_idCalVici1.1,_whole_genome_shotgun_sequence	AUGUSTUS	gene	140981687	140982638	.	+	.	ID=g4293;
NC_088780.1_Calliphora_vicina_chromosome_1,_idCalVici1.1,_whole_genome_shotgun_sequence	AUGUSTUS	mRNA	140981687	140982638	1	+	.	ID=g4293.t1;Parent=g4293;
NC_088780.1_Calliphora_vicina_chromosome_1,_idCalVici1.1,_whole_genome_shotgun_sequence	AUGUSTUS	start_codon	140981687	140981689	.	+	0	ID=g4293.t1.start1;Parent=g4293.t1;
NC_088780.1_Calliphora_vicina_chromosome_1,_idCalVici1.1,_whole_genome_shotgun_sequence	AUGUSTUS	CDS	140981687	140981807	1	+	0	ID=g4293.t1.CDS1;Parent=g4293.t1;
NC_088780.1_Calliphora_vicina_chromosome_1,_idCalVici1.1,_whole_genome_shotgun_sequence	AUGUSTUS	exon	140981687	140981807	.	+	.	ID=g4293.t1.exon1;Parent=g4293.t1;
NC_088780.1_Calliphora_vicina_chromosome_1,_idCalVici1.1,_whole_genome_shotgun_sequence	AUGUSTUS	intron	140981808	140982120	1	+	.	ID=g4293.t1.intron1;Parent=g4293.t1;
NC_088780.1_Calliphora_vicina_chromosome_1,_idCalVici1.1,_whole_genome_shotgun_sequence	AUGUSTUS	CDS	140982121	140982638	1	+	2	ID=g4293.t1.CDS2;Parent=g4293.t1;
NC_088780.1_Calliphora_vicina_chromosome_1,_idCalVici1.1,_whole_genome_shotgun_sequence	AUGUSTUS	exon	140982121	140982638	.	+	.	ID=g4293.t1.exon2;Parent=g4293.t1;
NC_088780.1_Calliphora_vicina_chromosome_1,_idCalVici1.1,_whole_genome_shotgun_sequence	AUGUSTUS	stop_codon	140982636	140982638	.	+	0	ID=g4293.t1.stop1;Parent=g4293.t1;
NC_088780.1_Calliphora_vicina_chromosome_1,_idCalVici1.1,_whole_genome_shotgun_sequence	AUGUSTUS	gene	140986051	140997012	.	-	.	ID=g4294;
NC_088780.1_Calliphora_vicina_chromosome_1,_idCalVici1.1,_whole_genome_shotgun_sequence	AUGUSTUS	mRNA	140986051	140997012	1	-	.	ID=g4294.t1;Parent=g4294;
NC_088780.1_Calliphora_vicina_chromosome_1,_idCalVici1.1,_whole_genome_shotgun_sequence	AUGUSTUS	stop_codon	140986051	140986053	.	-	0	ID=g4294.t1.stop1;Parent=g4294.t1;
NC_088780.1_Calliphora_vicina_chromosome_1,_idCalVici1.1,_whole_genome_shotgun_sequence	AUGUSTUS	CDS	140986051	140986692	1	-	0	ID=g4294.t1.CDS1;Parent=g4294.t1;
NC_088780.1_Calliphora_vicina_chromosome_1,_idCalVici1.1,_whole_genome_shotgun_sequence	AUGUSTUS	exon	140986051	140986692	.	-	.	ID=g4294.t1.exon1;Parent=g4294.t1;
NC_088780.1_Calliphora_vicina_chromosome_1,_idCalVici1.1,_whole_genome_shotgun_sequence	AUGUSTUS	intron	140986693	140986775	1	-	.	ID=g4294.t1.intron1;Parent=g4294.t1;
NC_088780.1_Calliphora_vicina_chromosome_1,_idCalVici1.1,_whole_genome_shotgun_sequence	AUGUSTUS	CDS	140986776	140987462	1	-	0	ID=g4294.t1.CDS2;Parent=g4294.t1;
NC_088780.1_Calliphora_vicina_chromosome_1,_idCalVici1.1,_whole_genome_shotgun_sequence	AUGUSTUS	exon	140986776	140987462	.	-	.	ID=g4294.t1.exon2;Parent=g4294.t1;
NC_088780.1_Calliphora_vicina_chromosome_1,_idCalVici1.1,_whole_genome_shotgun_sequence	AUGUSTUS	intron	140987463	140987540	1	-	.	ID=g4294.t1.intron2;Parent=g4294.t1;
NC_088780.1_Calliphora_vicina_chromosome_1,_idCalVici1.1,_whole_genome_shotgun_sequence	AUGUSTUS	CDS	140987541	140987782	1	-	2	ID=g4294.t1.CDS3;Parent=g4294.t1;
NC_088780.1_Calliphora_vicina_chromosome_1,_idCalVici1.1,_whole_genome_shotgun_sequence	AUGUSTUS	exon	140987541	140987782	.	-	.	ID=g4294.t1.exon3;Parent=g4294.t1;
NC_088780.1_Calliphora_vicina_chromosome_1,_idCalVici1.1,_whole_genome_shotgun_sequence	AUGUSTUS	intron	140987783	140996813	1	-	.	ID=g4294.t1.intron3;Parent=g4294.t1;
NC_088780.1_Calliphora_vicina_chromosome_1,_idCalVici1.1,_whole_genome_shotgun_sequence	AUGUSTUS	CDS	140996814	140997012	1	-	0	ID=g4294.t1.CDS4;Parent=g4294.t1;
NC_088780.1_Calliphora_vicina_chromosome_1,_idCalVici1.1,_whole_genome_shotgun_sequence	AUGUSTUS	exon	140996814	140997012	.	-	.	ID=g4294.t1.exon4;Parent=g4294.t1;
NC_088780.1_Calliphora_vicina_chromosome_1,_idCalVici1.1,_whole_genome_shotgun_sequence	AUGUSTUS	start_codon	140997010	140997012	.	-	0	ID=g4294.t1.start1;Parent=g4294.t1;
NC_088780.1_Calliphora_vicina_chromosome_1,_idCalVici1.1,_whole_genome_shotgun_sequence	AUGUSTUS	gene	141007754	141034623	.	-	.	ID=g4295;
NC_088780.1_Calliphora_vicina_chromosome_1,_idCalVici1.1,_whole_genome_shotgun_sequence	AUGUSTUS	mRNA	141007754	141034623	0.98	-	.	ID=g4295.t1;Parent=g4295;
NC_088780.1_Calliphora_vicina_chromosome_1,_idCalVici1.1,_whole_genome_shotgun_sequence	AUGUSTUS	stop_codon	141007754	141007756	.	-	0	ID=g4295.t1.stop1;Parent=g4295.t1;
NC_088780.1_Calliphora_vicina_chromosome_1,_idCalVici1.1,_whole_genome_shotgun_sequence	AUGUSTUS	CDS	141007754	141007992	1	-	2	ID=g4295.t1.CDS1;Parent=g4295.t1;
NC_088780.1_Calliphora_vicina_chromosome_1,_idCalVici1.1,_whole_genome_shotgun_sequence	AUGUSTUS	exon	141007754	141007992	.	-	.	ID=g4295.t1.exon1;Parent=g4295.t1;
NC_088780.1_Calliphora_vicina_chromosome_1,_idCalVici1.1,_whole_genome_shotgun_sequence	AUGUSTUS	intron	141007993	141008206	1	-	.	ID=g4295.t1.intron1;Parent=g4295.t1;
NC_088780.1_Calliphora_vicina_chromosome_1,_idCalVici1.1,_whole_genome_shotgun_sequence	AUGUSTUS	CDS	141008207	141008304	1	-	1	ID=g4295.t1.CDS2;Parent=g4295.t1;
NC_088780.1_Calliphora_vicina_chromosome_1,_idCalVici1.1,_whole_genome_shotgun_sequence	AUGUSTUS	exon	141008207	141008304	.	-	.	ID=g4295.t1.exon2;Parent=g4295.t1;
NC_088780.1_Calliphora_vicina_chromosome_1,_idCalVici1.1,_whole_genome_shotgun_sequence	AUGUSTUS	intron	141008305	141008521	1	-	.	ID=g4295.t1.intron2;Parent=g4295.t1;
NC_088780.1_Calliphora_vicina_chromosome_1,_idCalVici1.1,_whole_genome_shotgun_sequence	AUGUSTUS	CDS	141008522	141008609	1	-	2	ID=g4295.t1.CDS3;Parent=g4295.t1;
NC_088780.1_Calliphora_vicina_chromosome_1,_idCalVici1.1,_whole_genome_shotgun_sequence	AUGUSTUS	exon	141008522	141008609	.	-	.	ID=g4295.t1.exon3;Parent=g4295.t1;
NC_088780.1_Calliphora_vicina_chromosome_1,_idCalVici1.1,_whole_genome_shotgun_sequence	AUGUSTUS	intron	141008610	141012541	1	-	.	ID=g4295.t1.intron3;Parent=g4295.t1;
NC_088780.1_Calliphora_vicina_chromosome_1,_idCalVici1.1,_whole_genome_shotgun_sequence	AUGUSTUS	CDS	141012542	141012607	1	-	2	ID=g4295.t1.CDS4;Parent=g4295.t1;
NC_088780.1_Calliphora_vicina_chromosome_1,_idCalVici1.1,_whole_genome_shotgun_sequence	AUGUSTUS	exon	141012542	141012607	.	-	.	ID=g4295.t1.exon4;Parent=g4295.t1;
NC_088780.1_Calliphora_vicina_chromosome_1,_idCalVici1.1,_whole_genome_shotgun_sequence	AUGUSTUS	intron	141012608	141013138	1	-	.	ID=g4295.t1.intron4;Parent=g4295.t1;
NC_088780.1_Calliphora_vicina_chromosome_1,_idCalVici1.1,_whole_genome_shotgun_sequence	AUGUSTUS	CDS	141013139	141013220	1	-	0	ID=g4295.t1.CDS5;Parent=g4295.t1;
NC_088780.1_Calliphora_vicina_chromosome_1,_idCalVici1.1,_whole_genome_shotgun_sequence	AUGUSTUS	exon	141013139	141013220	.	-	.	ID=g4295.t1.exon5;Parent=g4295.t1;
NC_088780.1_Calliphora_vicina_chromosome_1,_idCalVici1.1,_whole_genome_shotgun_sequence	AUGUSTUS	intron	141013221	141013464	1	-	.	ID=g4295.t1.intron5;Parent=g4295.t1;
NC_088780.1_Calliphora_vicina_chromosome_1,_idCalVici1.1,_whole_genome_shotgun_sequence	AUGUSTUS	CDS	141013465	141013590	0.98	-	0	ID=g4295.t1.CDS6;Parent=g4295.t1;
NC_088780.1_Calliphora_vicina_chromosome_1,_idCalVici1.1,_whole_genome_shotgun_sequence	AUGUSTUS	exon	141013465	141013590	.	-	.	ID=g4295.t1.exon6;Parent=g4295.t1;
NC_088780.1_Calliphora_vicina_chromosome_1,_idCalVici1.1,_whole_genome_shotgun_sequence	AUGUSTUS	intron	141013591	141019578	0.98	-	.	ID=g4295.t1.intron6;Parent=g4295.t1;
NC_088780.1_Calliphora_vicina_chromosome_1,_idCalVici1.1,_whole_genome_shotgun_sequence	AUGUSTUS	CDS	141019579	141019672	0.98	-	1	ID=g4295.t1.CDS7;Parent=g4295.t1;
NC_088780.1_Calliphora_vicina_chromosome_1,_idCalVici1.1,_whole_genome_shotgun_sequence	AUGUSTUS	exon	141019579	141019672	.	-	.	ID=g4295.t1.exon7;Parent=g4295.t1;
NC_088780.1_Calliphora_vicina_chromosome_1,_idCalVici1.1,_whole_genome_shotgun_sequence	AUGUSTUS	intron	141019673	141019750	1	-	.	ID=g4295.t1.intron7;Parent=g4295.t1;
NC_088780.1_Calliphora_vicina_chromosome_1,_idCalVici1.1,_whole_genome_shotgun_sequence	AUGUSTUS	CDS	141019751	141019828	1	-	1	ID=g4295.t1.CDS8;Parent=g4295.t1;
NC_088780.1_Calliphora_vicina_chromosome_1,_idCalVici1.1,_whole_genome_shotgun_sequence	AUGUSTUS	exon	141019751	141019828	.	-	.	ID=g4295.t1.exon8;Parent=g4295.t1;
NC_088780.1_Calliphora_vicina_chromosome_1,_idCalVici1.1,_whole_genome_shotgun_sequence	AUGUSTUS	intron	141019829	141019970	1	-	.	ID=g4295.t1.intron8;Parent=g4295.t1;
NC_088780.1_Calliphora_vicina_chromosome_1,_idCalVici1.1,_whole_genome_shotgun_sequence	AUGUSTUS	CDS	141019971	141020110	1	-	0	ID=g4295.t1.CDS9;Parent=g4295.t1;
NC_088780.1_Calliphora_vicina_chromosome_1,_idCalVici1.1,_whole_genome_shotgun_sequence	AUGUSTUS	exon	141019971	141020110	.	-	.	ID=g4295.t1.exon9;Parent=g4295.t1;
NC_088780.1_Calliphora_vicina_chromosome_1,_idCalVici1.1,_whole_genome_shotgun_sequence	AUGUSTUS	intron	141020111	141020227	1	-	.	ID=g4295.t1.intron9;Parent=g4295.t1;
NC_088780.1_Calliphora_vicina_chromosome_1,_idCalVici1.1,_whole_genome_shotgun_sequence	AUGUSTUS	CDS	141020228	141020373	1	-	2	ID=g4295.t1.CDS10;Parent=g4295.t1;
NC_088780.1_Calliphora_vicina_chromosome_1,_idCalVici1.1,_whole_genome_shotgun_sequence	AUGUSTUS	exon	141020228	141020373	.	-	.	ID=g4295.t1.exon10;Parent=g4295.t1;
NC_088780.1_Calliphora_vicina_chromosome_1,_idCalVici1.1,_whole_genome_shotgun_sequence	AUGUSTUS	intron	141020374	141022756	1	-	.	ID=g4295.t1.intron10;Parent=g4295.t1;
NC_088780.1_Calliphora_vicina_chromosome_1,_idCalVici1.1,_whole_genome_shotgun_sequence	AUGUSTUS	CDS	141022757	141022868	1	-	0	ID=g4295.t1.CDS11;Parent=g4295.t1;
NC_088780.1_Calliphora_vicina_chromosome_1,_idCalVici1.1,_whole_genome_shotgun_sequence	AUGUSTUS	exon	141022757	141022868	.	-	.	ID=g4295.t1.exon11;Parent=g4295.t1;
NC_088780.1_Calliphora_vicina_chromosome_1,_idCalVici1.1,_whole_genome_shotgun_sequence	AUGUSTUS	intron	141022869	141022942	1	-	.	ID=g4295.t1.intron11;Parent=g4295.t1;
NC_088780.1_Calliphora_vicina_chromosome_1,_idCalVici1.1,_whole_genome_shotgun_sequence	AUGUSTUS	CDS	141022943	141023271	1	-	2	ID=g4295.t1.CDS12;Parent=g4295.t1;
NC_088780.1_Calliphora_vicina_chromosome_1,_idCalVici1.1,_whole_genome_shotgun_sequence	AUGUSTUS	exon	141022943	141023271	.	-	.	ID=g4295.t1.exon12;Parent=g4295.t1;
NC_088780.1_Calliphora_vicina_chromosome_1,_idCalVici1.1,_whole_genome_shotgun_sequence	AUGUSTUS	intron	141023272	141034457	1	-	.	ID=g4295.t1.intron12;Parent=g4295.t1;
NC_088780.1_Calliphora_vicina_chromosome_1,_idCalVici1.1,_whole_genome_shotgun_sequence	AUGUSTUS	CDS	141034458	141034623	1	-	0	ID=g4295.t1.CDS13;Parent=g4295.t1;
NC_088780.1_Calliphora_vicina_chromosome_1,_idCalVici1.1,_whole_genome_shotgun_sequence	AUGUSTUS	exon	141034458	141034623	.	-	.	ID=g4295.t1.exon13;Parent=g4295.t1;
NC_088780.1_Calliphora_vicina_chromosome_1,_idCalVici1.1,_whole_genome_shotgun_sequence	AUGUSTUS	start_codon	141034621	141034623	.	-	0	ID=g4295.t1.start1;Parent=g4295.t1;
NC_088780.1_Calliphora_vicina_chromosome_1,_idCalVici1.1,_whole_genome_shotgun_sequence	GeneMark.hmm3	mRNA	141007754	141023239	.	-	.	ID=g4295.t2;Parent=g4295;
NC_088780.1_Calliphora_vicina_chromosome_1,_idCalVici1.1,_whole_genome_shotgun_sequence	GeneMark.hmm3	stop_codon	141007754	141007756	.	-	0	ID=g4295.t2.stop1;Parent=g4295.t2;
NC_088780.1_Calliphora_vicina_chromosome_1,_idCalVici1.1,_whole_genome_shotgun_sequence	GeneMark.hmm3	CDS	141007754	141007992	.	-	2	ID=g4295.t2.CDS1;Parent=g4295.t2;
NC_088780.1_Calliphora_vicina_chromosome_1,_idCalVici1.1,_whole_genome_shotgun_sequence	GeneMark.hmm3	exon	141007754	141007992	0	-	.	ID=g4295.t2.exon1;Parent=g4295.t2;
NC_088780.1_Calliphora_vicina_chromosome_1,_idCalVici1.1,_whole_genome_shotgun_sequence	GeneMark.hmm3	intron	141007993	141008206	.	-	1	ID=g4295.t2.intron1;Parent=g4295.t2;
NC_088780.1_Calliphora_vicina_chromosome_1,_idCalVici1.1,_whole_genome_shotgun_sequence	GeneMark.hmm3	CDS	141008207	141008304	.	-	1	ID=g4295.t2.CDS2;Parent=g4295.t2;
NC_088780.1_Calliphora_vicina_chromosome_1,_idCalVici1.1,_whole_genome_shotgun_sequence	GeneMark.hmm3	exon	141008207	141008304	0	-	.	ID=g4295.t2.exon2;Parent=g4295.t2;
NC_088780.1_Calliphora_vicina_chromosome_1,_idCalVici1.1,_whole_genome_shotgun_sequence	GeneMark.hmm3	intron	141008305	141008521	.	-	2	ID=g4295.t2.intron2;Parent=g4295.t2;
NC_088780.1_Calliphora_vicina_chromosome_1,_idCalVici1.1,_whole_genome_shotgun_sequence	GeneMark.hmm3	CDS	141008522	141008609	.	-	2	ID=g4295.t2.CDS3;Parent=g4295.t2;
NC_088780.1_Calliphora_vicina_chromosome_1,_idCalVici1.1,_whole_genome_shotgun_sequence	GeneMark.hmm3	exon	141008522	141008609	0	-	.	ID=g4295.t2.exon3;Parent=g4295.t2;
NC_088780.1_Calliphora_vicina_chromosome_1,_idCalVici1.1,_whole_genome_shotgun_sequence	GeneMark.hmm3	intron	141008610	141012541	.	-	2	ID=g4295.t2.intron3;Parent=g4295.t2;
NC_088780.1_Calliphora_vicina_chromosome_1,_idCalVici1.1,_whole_genome_shotgun_sequence	GeneMark.hmm3	CDS	141012542	141012607	.	-	2	ID=g4295.t2.CDS4;Parent=g4295.t2;
NC_088780.1_Calliphora_vicina_chromosome_1,_idCalVici1.1,_whole_genome_shotgun_sequence	GeneMark.hmm3	exon	141012542	141012607	0	-	.	ID=g4295.t2.exon4;Parent=g4295.t2;
NC_088780.1_Calliphora_vicina_chromosome_1,_idCalVici1.1,_whole_genome_shotgun_sequence	GeneMark.hmm3	intron	141012608	141013138	.	-	0	ID=g4295.t2.intron4;Parent=g4295.t2;
NC_088780.1_Calliphora_vicina_chromosome_1,_idCalVici1.1,_whole_genome_shotgun_sequence	GeneMark.hmm3	CDS	141013139	141013220	.	-	0	ID=g4295.t2.CDS5;Parent=g4295.t2;
NC_088780.1_Calliphora_vicina_chromosome_1,_idCalVici1.1,_whole_genome_shotgun_sequence	GeneMark.hmm3	exon	141013139	141013220	0	-	.	ID=g4295.t2.exon5;Parent=g4295.t2;
NC_088780.1_Calliphora_vicina_chromosome_1,_idCalVici1.1,_whole_genome_shotgun_sequence	GeneMark.hmm3	intron	141013221	141013464	.	-	0	ID=g4295.t2.intron5;Parent=g4295.t2;
NC_088780.1_Calliphora_vicina_chromosome_1,_idCalVici1.1,_whole_genome_shotgun_sequence	GeneMark.hmm3	CDS	141013465	141013590	.	-	0	ID=g4295.t2.CDS6;Parent=g4295.t2;
NC_088780.1_Calliphora_vicina_chromosome_1,_idCalVici1.1,_whole_genome_shotgun_sequence	GeneMark.hmm3	exon	141013465	141013590	0	-	.	ID=g4295.t2.exon6;Parent=g4295.t2;
NC_088780.1_Calliphora_vicina_chromosome_1,_idCalVici1.1,_whole_genome_shotgun_sequence	GeneMark.hmm3	intron	141013591	141019578	.	-	1	ID=g4295.t2.intron6;Parent=g4295.t2;
NC_088780.1_Calliphora_vicina_chromosome_1,_idCalVici1.1,_whole_genome_shotgun_sequence	GeneMark.hmm3	CDS	141019579	141019672	.	-	1	ID=g4295.t2.CDS7;Parent=g4295.t2;
NC_088780.1_Calliphora_vicina_chromosome_1,_idCalVici1.1,_whole_genome_shotgun_sequence	GeneMark.hmm3	exon	141019579	141019672	0	-	.	ID=g4295.t2.exon7;Parent=g4295.t2;
NC_088780.1_Calliphora_vicina_chromosome_1,_idCalVici1.1,_whole_genome_shotgun_sequence	GeneMark.hmm3	intron	141019673	141019750	.	-	1	ID=g4295.t2.intron7;Parent=g4295.t2;
NC_088780.1_Calliphora_vicina_chromosome_1,_idCalVici1.1,_whole_genome_shotgun_sequence	GeneMark.hmm3	CDS	141019751	141019828	.	-	1	ID=g4295.t2.CDS8;Parent=g4295.t2;
NC_088780.1_Calliphora_vicina_chromosome_1,_idCalVici1.1,_whole_genome_shotgun_sequence	GeneMark.hmm3	exon	141019751	141019828	0	-	.	ID=g4295.t2.exon8;Parent=g4295.t2;
NC_088780.1_Calliphora_vicina_chromosome_1,_idCalVici1.1,_whole_genome_shotgun_sequence	GeneMark.hmm3	intron	141019829	141019970	.	-	0	ID=g4295.t2.intron8;Parent=g4295.t2;
NC_088780.1_Calliphora_vicina_chromosome_1,_idCalVici1.1,_whole_genome_shotgun_sequence	GeneMark.hmm3	CDS	141019971	141020110	.	-	0	ID=g4295.t2.CDS9;Parent=g4295.t2;
NC_088780.1_Calliphora_vicina_chromosome_1,_idCalVici1.1,_whole_genome_shotgun_sequence	GeneMark.hmm3	exon	141019971	141020110	0	-	.	ID=g4295.t2.exon9;Parent=g4295.t2;
NC_088780.1_Calliphora_vicina_chromosome_1,_idCalVici1.1,_whole_genome_shotgun_sequence	GeneMark.hmm3	intron	141020111	141020227	.	-	2	ID=g4295.t2.intron9;Parent=g4295.t2;
NC_088780.1_Calliphora_vicina_chromosome_1,_idCalVici1.1,_whole_genome_shotgun_sequence	GeneMark.hmm3	CDS	141020228	141020373	.	-	2	ID=g4295.t2.CDS10;Parent=g4295.t2;
NC_088780.1_Calliphora_vicina_chromosome_1,_idCalVici1.1,_whole_genome_shotgun_sequence	GeneMark.hmm3	exon	141020228	141020373	0	-	.	ID=g4295.t2.exon10;Parent=g4295.t2;
NC_088780.1_Calliphora_vicina_chromosome_1,_idCalVici1.1,_whole_genome_shotgun_sequence	GeneMark.hmm3	intron	141020374	141022756	.	-	0	ID=g4295.t2.intron10;Parent=g4295.t2;
NC_088780.1_Calliphora_vicina_chromosome_1,_idCalVici1.1,_whole_genome_shotgun_sequence	GeneMark.hmm3	CDS	141022757	141022868	.	-	0	ID=g4295.t2.CDS11;Parent=g4295.t2;
NC_088780.1_Calliphora_vicina_chromosome_1,_idCalVici1.1,_whole_genome_shotgun_sequence	GeneMark.hmm3	exon	141022757	141022868	0	-	.	ID=g4295.t2.exon11;Parent=g4295.t2;
NC_088780.1_Calliphora_vicina_chromosome_1,_idCalVici1.1,_whole_genome_shotgun_sequence	GeneMark.hmm3	intron	141022869	141022942	.	-	0	ID=g4295.t2.intron11;Parent=g4295.t2;
NC_088780.1_Calliphora_vicina_chromosome_1,_idCalVici1.1,_whole_genome_shotgun_sequence	GeneMark.hmm3	CDS	141022943	141023239	.	-	0	ID=g4295.t2.CDS12;Parent=g4295.t2;
NC_088780.1_Calliphora_vicina_chromosome_1,_idCalVici1.1,_whole_genome_shotgun_sequence	GeneMark.hmm3	exon	141022943	141023239	0	-	.	ID=g4295.t2.exon12;Parent=g4295.t2;
NC_088780.1_Calliphora_vicina_chromosome_1,_idCalVici1.1,_whole_genome_shotgun_sequence	GeneMark.hmm3	start_codon	141023237	141023239	.	-	0	ID=g4295.t2.start1;Parent=g4295.t2;
NC_088780.1_Calliphora_vicina_chromosome_1,_idCalVici1.1,_whole_genome_shotgun_sequence	AUGUSTUS	gene	141515844	141517844	.	+	.	ID=g4296;
NC_088780.1_Calliphora_vicina_chromosome_1,_idCalVici1.1,_whole_genome_shotgun_sequence	AUGUSTUS	mRNA	141515844	141517844	1	+	.	ID=g4296.t1;Parent=g4296;
NC_088780.1_Calliphora_vicina_chromosome_1,_idCalVici1.1,_whole_genome_shotgun_sequence	AUGUSTUS	start_codon	141515844	141515846	.	+	0	ID=g4296.t1.start1;Parent=g4296.t1;
NC_088780.1_Calliphora_vicina_chromosome_1,_idCalVici1.1,_whole_genome_shotgun_sequence	AUGUSTUS	CDS	141515844	141517844	1	+	0	ID=g4296.t1.CDS1;Parent=g4296.t1;
NC_088780.1_Calliphora_vicina_chromosome_1,_idCalVici1.1,_whole_genome_shotgun_sequence	AUGUSTUS	exon	141515844	141517844	.	+	.	ID=g4296.t1.exon1;Parent=g4296.t1;
NC_088780.1_Calliphora_vicina_chromosome_1,_idCalVici1.1,_whole_genome_shotgun_sequence	AUGUSTUS	stop_codon	141517842	141517844	.	+	0	ID=g4296.t1.stop1;Parent=g4296.t1;
NC_088780.1_Calliphora_vicina_chromosome_1,_idCalVici1.1,_whole_genome_shotgun_sequence	AUGUSTUS	gene	141792103	141792534	.	+	.	ID=g4297;
NC_088780.1_Calliphora_vicina_chromosome_1,_idCalVici1.1,_whole_genome_shotgun_sequence	AUGUSTUS	mRNA	141792103	141792534	1	+	.	ID=g4297.t1;Parent=g4297;
NC_088780.1_Calliphora_vicina_chromosome_1,_idCalVici1.1,_whole_genome_shotgun_sequence	AUGUSTUS	start_codon	141792103	141792105	.	+	0	ID=g4297.t1.start1;Parent=g4297.t1;
NC_088780.1_Calliphora_vicina_chromosome_1,_idCalVici1.1,_whole_genome_shotgun_sequence	AUGUSTUS	CDS	141792103	141792534	1	+	0	ID=g4297.t1.CDS1;Parent=g4297.t1;
NC_088780.1_Calliphora_vicina_chromosome_1,_idCalVici1.1,_whole_genome_shotgun_sequence	AUGUSTUS	exon	141792103	141792534	.	+	.	ID=g4297.t1.exon1;Parent=g4297.t1;
NC_088780.1_Calliphora_vicina_chromosome_1,_idCalVici1.1,_whole_genome_shotgun_sequence	AUGUSTUS	stop_codon	141792532	141792534	.	+	0	ID=g4297.t1.stop1;Parent=g4297.t1;
NC_088780.1_Calliphora_vicina_chromosome_1,_idCalVici1.1,_whole_genome_shotgun_sequence	GeneMark.hmm3	gene	141837678	141842312	.	+	.	ID=g4298;
NC_088780.1_Calliphora_vicina_chromosome_1,_idCalVici1.1,_whole_genome_shotgun_sequence	GeneMark.hmm3	mRNA	141837678	141842312	.	+	.	ID=g4298.t1;Parent=g4298;
NC_088780.1_Calliphora_vicina_chromosome_1,_idCalVici1.1,_whole_genome_shotgun_sequence	GeneMark.hmm3	start_codon	141837678	141837680	.	+	0	ID=g4298.t1.start1;Parent=g4298.t1;
NC_088780.1_Calliphora_vicina_chromosome_1,_idCalVici1.1,_whole_genome_shotgun_sequence	GeneMark.hmm3	CDS	141837678	141837930	.	+	0	ID=g4298.t1.CDS1;Parent=g4298.t1;
NC_088780.1_Calliphora_vicina_chromosome_1,_idCalVici1.1,_whole_genome_shotgun_sequence	GeneMark.hmm3	exon	141837678	141837930	0	+	.	ID=g4298.t1.exon1;Parent=g4298.t1;
NC_088780.1_Calliphora_vicina_chromosome_1,_idCalVici1.1,_whole_genome_shotgun_sequence	GeneMark.hmm3	intron	141837931	141838006	.	+	2	ID=g4298.t1.intron1;Parent=g4298.t1;
NC_088780.1_Calliphora_vicina_chromosome_1,_idCalVici1.1,_whole_genome_shotgun_sequence	GeneMark.hmm3	CDS	141838007	141839708	.	+	2	ID=g4298.t1.CDS2;Parent=g4298.t1;
NC_088780.1_Calliphora_vicina_chromosome_1,_idCalVici1.1,_whole_genome_shotgun_sequence	GeneMark.hmm3	exon	141838007	141839708	0	+	.	ID=g4298.t1.exon2;Parent=g4298.t1;
NC_088780.1_Calliphora_vicina_chromosome_1,_idCalVici1.1,_whole_genome_shotgun_sequence	GeneMark.hmm3	intron	141839709	141839770	.	+	1	ID=g4298.t1.intron2;Parent=g4298.t1;
NC_088780.1_Calliphora_vicina_chromosome_1,_idCalVici1.1,_whole_genome_shotgun_sequence	GeneMark.hmm3	CDS	141839771	141839951	.	+	1	ID=g4298.t1.CDS3;Parent=g4298.t1;
NC_088780.1_Calliphora_vicina_chromosome_1,_idCalVici1.1,_whole_genome_shotgun_sequence	GeneMark.hmm3	exon	141839771	141839951	0	+	.	ID=g4298.t1.exon3;Parent=g4298.t1;
NC_088780.1_Calliphora_vicina_chromosome_1,_idCalVici1.1,_whole_genome_shotgun_sequence	GeneMark.hmm3	intron	141839952	141840022	.	+	0	ID=g4298.t1.intron3;Parent=g4298.t1;
NC_088780.1_Calliphora_vicina_chromosome_1,_idCalVici1.1,_whole_genome_shotgun_sequence	GeneMark.hmm3	CDS	141840023	141840416	.	+	0	ID=g4298.t1.CDS4;Parent=g4298.t1;
NC_088780.1_Calliphora_vicina_chromosome_1,_idCalVici1.1,_whole_genome_shotgun_sequence	GeneMark.hmm3	exon	141840023	141840416	0	+	.	ID=g4298.t1.exon4;Parent=g4298.t1;
NC_088780.1_Calliphora_vicina_chromosome_1,_idCalVici1.1,_whole_genome_shotgun_sequence	GeneMark.hmm3	intron	141840417	141840484	.	+	2	ID=g4298.t1.intron4;Parent=g4298.t1;
NC_088780.1_Calliphora_vicina_chromosome_1,_idCalVici1.1,_whole_genome_shotgun_sequence	GeneMark.hmm3	CDS	141840485	141840808	.	+	2	ID=g4298.t1.CDS5;Parent=g4298.t1;
NC_088780.1_Calliphora_vicina_chromosome_1,_idCalVici1.1,_whole_genome_shotgun_sequence	GeneMark.hmm3	exon	141840485	141840808	0	+	.	ID=g4298.t1.exon5;Parent=g4298.t1;
NC_088780.1_Calliphora_vicina_chromosome_1,_idCalVici1.1,_whole_genome_shotgun_sequence	GeneMark.hmm3	intron	141840809	141840875	.	+	2	ID=g4298.t1.intron5;Parent=g4298.t1;
NC_088780.1_Calliphora_vicina_chromosome_1,_idCalVici1.1,_whole_genome_shotgun_sequence	GeneMark.hmm3	CDS	141840876	141840996	.	+	2	ID=g4298.t1.CDS6;Parent=g4298.t1;
NC_088780.1_Calliphora_vicina_chromosome_1,_idCalVici1.1,_whole_genome_shotgun_sequence	GeneMark.hmm3	exon	141840876	141840996	0	+	.	ID=g4298.t1.exon6;Parent=g4298.t1;
NC_088780.1_Calliphora_vicina_chromosome_1,_idCalVici1.1,_whole_genome_shotgun_sequence	GeneMark.hmm3	intron	141840997	141841066	.	+	1	ID=g4298.t1.intron6;Parent=g4298.t1;
NC_088780.1_Calliphora_vicina_chromosome_1,_idCalVici1.1,_whole_genome_shotgun_sequence	GeneMark.hmm3	CDS	141841067	141841276	.	+	1	ID=g4298.t1.CDS7;Parent=g4298.t1;
NC_088780.1_Calliphora_vicina_chromosome_1,_idCalVici1.1,_whole_genome_shotgun_sequence	GeneMark.hmm3	exon	141841067	141841276	0	+	.	ID=g4298.t1.exon7;Parent=g4298.t1;
NC_088780.1_Calliphora_vicina_chromosome_1,_idCalVici1.1,_whole_genome_shotgun_sequence	GeneMark.hmm3	intron	141841277	141841870	.	+	1	ID=g4298.t1.intron7;Parent=g4298.t1;
NC_088780.1_Calliphora_vicina_chromosome_1,_idCalVici1.1,_whole_genome_shotgun_sequence	GeneMark.hmm3	CDS	141841871	141842312	.	+	1	ID=g4298.t1.CDS8;Parent=g4298.t1;
NC_088780.1_Calliphora_vicina_chromosome_1,_idCalVici1.1,_whole_genome_shotgun_sequence	GeneMark.hmm3	exon	141841871	141842312	0	+	.	ID=g4298.t1.exon8;Parent=g4298.t1;
NC_088780.1_Calliphora_vicina_chromosome_1,_idCalVici1.1,_whole_genome_shotgun_sequence	GeneMark.hmm3	stop_codon	141842310	141842312	.	+	0	ID=g4298.t1.stop1;Parent=g4298.t1;
NC_088780.1_Calliphora_vicina_chromosome_1,_idCalVici1.1,_whole_genome_shotgun_sequence	AUGUSTUS	gene	141848969	141849705	.	+	.	ID=g4299;
NC_088780.1_Calliphora_vicina_chromosome_1,_idCalVici1.1,_whole_genome_shotgun_sequence	AUGUSTUS	mRNA	141848969	141849705	1	+	.	ID=g4299.t1;Parent=g4299;
NC_088780.1_Calliphora_vicina_chromosome_1,_idCalVici1.1,_whole_genome_shotgun_sequence	AUGUSTUS	start_codon	141848969	141848971	.	+	0	ID=g4299.t1.start1;Parent=g4299.t1;
NC_088780.1_Calliphora_vicina_chromosome_1,_idCalVici1.1,_whole_genome_shotgun_sequence	AUGUSTUS	CDS	141848969	141849107	1	+	0	ID=g4299.t1.CDS1;Parent=g4299.t1;
NC_088780.1_Calliphora_vicina_chromosome_1,_idCalVici1.1,_whole_genome_shotgun_sequence	AUGUSTUS	exon	141848969	141849107	.	+	.	ID=g4299.t1.exon1;Parent=g4299.t1;
NC_088780.1_Calliphora_vicina_chromosome_1,_idCalVici1.1,_whole_genome_shotgun_sequence	AUGUSTUS	intron	141849108	141849161	1	+	.	ID=g4299.t1.intron1;Parent=g4299.t1;
NC_088780.1_Calliphora_vicina_chromosome_1,_idCalVici1.1,_whole_genome_shotgun_sequence	AUGUSTUS	CDS	141849162	141849496	1	+	2	ID=g4299.t1.CDS2;Parent=g4299.t1;
NC_088780.1_Calliphora_vicina_chromosome_1,_idCalVici1.1,_whole_genome_shotgun_sequence	AUGUSTUS	exon	141849162	141849496	.	+	.	ID=g4299.t1.exon2;Parent=g4299.t1;
NC_088780.1_Calliphora_vicina_chromosome_1,_idCalVici1.1,_whole_genome_shotgun_sequence	AUGUSTUS	intron	141849497	141849555	1	+	.	ID=g4299.t1.intron2;Parent=g4299.t1;
NC_088780.1_Calliphora_vicina_chromosome_1,_idCalVici1.1,_whole_genome_shotgun_sequence	AUGUSTUS	CDS	141849556	141849705	1	+	0	ID=g4299.t1.CDS3;Parent=g4299.t1;
NC_088780.1_Calliphora_vicina_chromosome_1,_idCalVici1.1,_whole_genome_shotgun_sequence	AUGUSTUS	exon	141849556	141849705	.	+	.	ID=g4299.t1.exon3;Parent=g4299.t1;
NC_088780.1_Calliphora_vicina_chromosome_1,_idCalVici1.1,_whole_genome_shotgun_sequence	AUGUSTUS	stop_codon	141849703	141849705	.	+	0	ID=g4299.t1.stop1;Parent=g4299.t1;
NC_088780.1_Calliphora_vicina_chromosome_1,_idCalVici1.1,_whole_genome_shotgun_sequence	AUGUSTUS	gene	141853768	141856488	.	-	.	ID=g4300;
NC_088780.1_Calliphora_vicina_chromosome_1,_idCalVici1.1,_whole_genome_shotgun_sequence	AUGUSTUS	mRNA	141853768	141856488	1	-	.	ID=g4300.t1;Parent=g4300;
NC_088780.1_Calliphora_vicina_chromosome_1,_idCalVici1.1,_whole_genome_shotgun_sequence	AUGUSTUS	stop_codon	141853768	141853770	.	-	0	ID=g4300.t1.stop1;Parent=g4300.t1;
NC_088780.1_Calliphora_vicina_chromosome_1,_idCalVici1.1,_whole_genome_shotgun_sequence	AUGUSTUS	CDS	141853768	141856488	1	-	0	ID=g4300.t1.CDS1;Parent=g4300.t1;
NC_088780.1_Calliphora_vicina_chromosome_1,_idCalVici1.1,_whole_genome_shotgun_sequence	AUGUSTUS	exon	141853768	141856488	.	-	.	ID=g4300.t1.exon1;Parent=g4300.t1;
NC_088780.1_Calliphora_vicina_chromosome_1,_idCalVici1.1,_whole_genome_shotgun_sequence	AUGUSTUS	start_codon	141856486	141856488	.	-	0	ID=g4300.t1.start1;Parent=g4300.t1;
NC_088780.1_Calliphora_vicina_chromosome_1,_idCalVici1.1,_whole_genome_shotgun_sequence	AUGUSTUS	gene	141877635	141877952	.	+	.	ID=g4301;
NC_088780.1_Calliphora_vicina_chromosome_1,_idCalVici1.1,_whole_genome_shotgun_sequence	AUGUSTUS	mRNA	141877635	141877952	1	+	.	ID=g4301.t1;Parent=g4301;
NC_088780.1_Calliphora_vicina_chromosome_1,_idCalVici1.1,_whole_genome_shotgun_sequence	AUGUSTUS	start_codon	141877635	141877637	.	+	0	ID=g4301.t1.start1;Parent=g4301.t1;
NC_088780.1_Calliphora_vicina_chromosome_1,_idCalVici1.1,_whole_genome_shotgun_sequence	AUGUSTUS	CDS	141877635	141877952	1	+	0	ID=g4301.t1.CDS1;Parent=g4301.t1;
NC_088780.1_Calliphora_vicina_chromosome_1,_idCalVici1.1,_whole_genome_shotgun_sequence	AUGUSTUS	exon	141877635	141877952	.	+	.	ID=g4301.t1.exon1;Parent=g4301.t1;
NC_088780.1_Calliphora_vicina_chromosome_1,_idCalVici1.1,_whole_genome_shotgun_sequence	AUGUSTUS	stop_codon	141877950	141877952	.	+	0	ID=g4301.t1.stop1;Parent=g4301.t1;
NC_088780.1_Calliphora_vicina_chromosome_1,_idCalVici1.1,_whole_genome_shotgun_sequence	GeneMark.hmm3	mRNA	141877635	141877952	.	+	.	ID=g4301.t2;Parent=g4301;
NC_088780.1_Calliphora_vicina_chromosome_1,_idCalVici1.1,_whole_genome_shotgun_sequence	GeneMark.hmm3	start_codon	141877635	141877637	.	+	0	ID=g4301.t2.start1;Parent=g4301.t2;
NC_088780.1_Calliphora_vicina_chromosome_1,_idCalVici1.1,_whole_genome_shotgun_sequence	GeneMark.hmm3	CDS	141877635	141877787	.	+	0	ID=g4301.t2.CDS1;Parent=g4301.t2;
NC_088780.1_Calliphora_vicina_chromosome_1,_idCalVici1.1,_whole_genome_shotgun_sequence	GeneMark.hmm3	exon	141877635	141877787	0	+	.	ID=g4301.t2.exon1;Parent=g4301.t2;
NC_088780.1_Calliphora_vicina_chromosome_1,_idCalVici1.1,_whole_genome_shotgun_sequence	GeneMark.hmm3	intron	141877788	141877871	.	+	0	ID=g4301.t2.intron1;Parent=g4301.t2;
NC_088780.1_Calliphora_vicina_chromosome_1,_idCalVici1.1,_whole_genome_shotgun_sequence	GeneMark.hmm3	CDS	141877872	141877952	.	+	0	ID=g4301.t2.CDS2;Parent=g4301.t2;
NC_088780.1_Calliphora_vicina_chromosome_1,_idCalVici1.1,_whole_genome_shotgun_sequence	GeneMark.hmm3	exon	141877872	141877952	0	+	.	ID=g4301.t2.exon2;Parent=g4301.t2;
NC_088780.1_Calliphora_vicina_chromosome_1,_idCalVici1.1,_whole_genome_shotgun_sequence	GeneMark.hmm3	stop_codon	141877950	141877952	.	+	0	ID=g4301.t2.stop1;Parent=g4301.t2;
NC_088780.1_Calliphora_vicina_chromosome_1,_idCalVici1.1,_whole_genome_shotgun_sequence	AUGUSTUS	gene	141977201	142045442	.	+	.	ID=g4302;
NC_088780.1_Calliphora_vicina_chromosome_1,_idCalVici1.1,_whole_genome_shotgun_sequence	AUGUSTUS	mRNA	141977201	142045442	0.93	+	.	ID=g4302.t1;Parent=g4302;
NC_088780.1_Calliphora_vicina_chromosome_1,_idCalVici1.1,_whole_genome_shotgun_sequence	AUGUSTUS	start_codon	141977201	141977203	.	+	0	ID=g4302.t1.start1;Parent=g4302.t1;
NC_088780.1_Calliphora_vicina_chromosome_1,_idCalVici1.1,_whole_genome_shotgun_sequence	AUGUSTUS	CDS	141977201	141977622	1	+	0	ID=g4302.t1.CDS1;Parent=g4302.t1;
NC_088780.1_Calliphora_vicina_chromosome_1,_idCalVici1.1,_whole_genome_shotgun_sequence	AUGUSTUS	exon	141977201	141977622	.	+	.	ID=g4302.t1.exon1;Parent=g4302.t1;
NC_088780.1_Calliphora_vicina_chromosome_1,_idCalVici1.1,_whole_genome_shotgun_sequence	AUGUSTUS	intron	141977623	141982895	1	+	.	ID=g4302.t1.intron1;Parent=g4302.t1;
NC_088780.1_Calliphora_vicina_chromosome_1,_idCalVici1.1,_whole_genome_shotgun_sequence	AUGUSTUS	CDS	141982896	141983143	0.97	+	1	ID=g4302.t1.CDS2;Parent=g4302.t1;
NC_088780.1_Calliphora_vicina_chromosome_1,_idCalVici1.1,_whole_genome_shotgun_sequence	AUGUSTUS	exon	141982896	141983143	.	+	.	ID=g4302.t1.exon2;Parent=g4302.t1;
NC_088780.1_Calliphora_vicina_chromosome_1,_idCalVici1.1,_whole_genome_shotgun_sequence	AUGUSTUS	intron	141983144	142017999	0.96	+	.	ID=g4302.t1.intron2;Parent=g4302.t1;
NC_088780.1_Calliphora_vicina_chromosome_1,_idCalVici1.1,_whole_genome_shotgun_sequence	AUGUSTUS	CDS	142018000	142018262	0.99	+	2	ID=g4302.t1.CDS3;Parent=g4302.t1;
NC_088780.1_Calliphora_vicina_chromosome_1,_idCalVici1.1,_whole_genome_shotgun_sequence	AUGUSTUS	exon	142018000	142018262	.	+	.	ID=g4302.t1.exon3;Parent=g4302.t1;
NC_088780.1_Calliphora_vicina_chromosome_1,_idCalVici1.1,_whole_genome_shotgun_sequence	AUGUSTUS	intron	142018263	142027430	1	+	.	ID=g4302.t1.intron3;Parent=g4302.t1;
NC_088780.1_Calliphora_vicina_chromosome_1,_idCalVici1.1,_whole_genome_shotgun_sequence	AUGUSTUS	CDS	142027431	142027719	1	+	0	ID=g4302.t1.CDS4;Parent=g4302.t1;
NC_088780.1_Calliphora_vicina_chromosome_1,_idCalVici1.1,_whole_genome_shotgun_sequence	AUGUSTUS	exon	142027431	142027719	.	+	.	ID=g4302.t1.exon4;Parent=g4302.t1;
NC_088780.1_Calliphora_vicina_chromosome_1,_idCalVici1.1,_whole_genome_shotgun_sequence	AUGUSTUS	intron	142027720	142043296	0.97	+	.	ID=g4302.t1.intron4;Parent=g4302.t1;
NC_088780.1_Calliphora_vicina_chromosome_1,_idCalVici1.1,_whole_genome_shotgun_sequence	AUGUSTUS	CDS	142043297	142043891	1	+	2	ID=g4302.t1.CDS5;Parent=g4302.t1;
NC_088780.1_Calliphora_vicina_chromosome_1,_idCalVici1.1,_whole_genome_shotgun_sequence	AUGUSTUS	exon	142043297	142043891	.	+	.	ID=g4302.t1.exon5;Parent=g4302.t1;
NC_088780.1_Calliphora_vicina_chromosome_1,_idCalVici1.1,_whole_genome_shotgun_sequence	AUGUSTUS	intron	142043892	142043951	1	+	.	ID=g4302.t1.intron5;Parent=g4302.t1;
NC_088780.1_Calliphora_vicina_chromosome_1,_idCalVici1.1,_whole_genome_shotgun_sequence	AUGUSTUS	CDS	142043952	142044429	1	+	1	ID=g4302.t1.CDS6;Parent=g4302.t1;
NC_088780.1_Calliphora_vicina_chromosome_1,_idCalVici1.1,_whole_genome_shotgun_sequence	AUGUSTUS	exon	142043952	142044429	.	+	.	ID=g4302.t1.exon6;Parent=g4302.t1;
NC_088780.1_Calliphora_vicina_chromosome_1,_idCalVici1.1,_whole_genome_shotgun_sequence	AUGUSTUS	intron	142044430	142044499	1	+	.	ID=g4302.t1.intron6;Parent=g4302.t1;
NC_088780.1_Calliphora_vicina_chromosome_1,_idCalVici1.1,_whole_genome_shotgun_sequence	AUGUSTUS	CDS	142044500	142045061	1	+	0	ID=g4302.t1.CDS7;Parent=g4302.t1;
NC_088780.1_Calliphora_vicina_chromosome_1,_idCalVici1.1,_whole_genome_shotgun_sequence	AUGUSTUS	exon	142044500	142045061	.	+	.	ID=g4302.t1.exon7;Parent=g4302.t1;
NC_088780.1_Calliphora_vicina_chromosome_1,_idCalVici1.1,_whole_genome_shotgun_sequence	AUGUSTUS	intron	142045062	142045127	1	+	.	ID=g4302.t1.intron7;Parent=g4302.t1;
NC_088780.1_Calliphora_vicina_chromosome_1,_idCalVici1.1,_whole_genome_shotgun_sequence	AUGUSTUS	CDS	142045128	142045244	1	+	2	ID=g4302.t1.CDS8;Parent=g4302.t1;
NC_088780.1_Calliphora_vicina_chromosome_1,_idCalVici1.1,_whole_genome_shotgun_sequence	AUGUSTUS	exon	142045128	142045244	.	+	.	ID=g4302.t1.exon8;Parent=g4302.t1;
NC_088780.1_Calliphora_vicina_chromosome_1,_idCalVici1.1,_whole_genome_shotgun_sequence	AUGUSTUS	intron	142045245	142045311	1	+	.	ID=g4302.t1.intron8;Parent=g4302.t1;
NC_088780.1_Calliphora_vicina_chromosome_1,_idCalVici1.1,_whole_genome_shotgun_sequence	AUGUSTUS	CDS	142045312	142045442	1	+	2	ID=g4302.t1.CDS9;Parent=g4302.t1;
NC_088780.1_Calliphora_vicina_chromosome_1,_idCalVici1.1,_whole_genome_shotgun_sequence	AUGUSTUS	exon	142045312	142045442	.	+	.	ID=g4302.t1.exon9;Parent=g4302.t1;
NC_088780.1_Calliphora_vicina_chromosome_1,_idCalVici1.1,_whole_genome_shotgun_sequence	AUGUSTUS	stop_codon	142045440	142045442	.	+	0	ID=g4302.t1.stop1;Parent=g4302.t1;
NC_088780.1_Calliphora_vicina_chromosome_1,_idCalVici1.1,_whole_genome_shotgun_sequence	AUGUSTUS	mRNA	141977201	142045442	0.87	+	.	ID=g4302.t2;Parent=g4302;
NC_088780.1_Calliphora_vicina_chromosome_1,_idCalVici1.1,_whole_genome_shotgun_sequence	AUGUSTUS	start_codon	141977201	141977203	.	+	0	ID=g4302.t2.start1;Parent=g4302.t2;
NC_088780.1_Calliphora_vicina_chromosome_1,_idCalVici1.1,_whole_genome_shotgun_sequence	AUGUSTUS	CDS	141977201	141977622	1	+	0	ID=g4302.t2.CDS1;Parent=g4302.t2;
NC_088780.1_Calliphora_vicina_chromosome_1,_idCalVici1.1,_whole_genome_shotgun_sequence	AUGUSTUS	exon	141977201	141977622	.	+	.	ID=g4302.t2.exon1;Parent=g4302.t2;
NC_088780.1_Calliphora_vicina_chromosome_1,_idCalVici1.1,_whole_genome_shotgun_sequence	AUGUSTUS	intron	141977623	141982841	1	+	.	ID=g4302.t2.intron1;Parent=g4302.t2;
NC_088780.1_Calliphora_vicina_chromosome_1,_idCalVici1.1,_whole_genome_shotgun_sequence	AUGUSTUS	CDS	141982842	141983143	0.94	+	1	ID=g4302.t2.CDS2;Parent=g4302.t2;
NC_088780.1_Calliphora_vicina_chromosome_1,_idCalVici1.1,_whole_genome_shotgun_sequence	AUGUSTUS	exon	141982842	141983143	.	+	.	ID=g4302.t2.exon2;Parent=g4302.t2;
NC_088780.1_Calliphora_vicina_chromosome_1,_idCalVici1.1,_whole_genome_shotgun_sequence	AUGUSTUS	intron	141983144	142017999	0.93	+	.	ID=g4302.t2.intron2;Parent=g4302.t2;
NC_088780.1_Calliphora_vicina_chromosome_1,_idCalVici1.1,_whole_genome_shotgun_sequence	AUGUSTUS	CDS	142018000	142018262	0.99	+	2	ID=g4302.t2.CDS3;Parent=g4302.t2;
NC_088780.1_Calliphora_vicina_chromosome_1,_idCalVici1.1,_whole_genome_shotgun_sequence	AUGUSTUS	exon	142018000	142018262	.	+	.	ID=g4302.t2.exon3;Parent=g4302.t2;
NC_088780.1_Calliphora_vicina_chromosome_1,_idCalVici1.1,_whole_genome_shotgun_sequence	AUGUSTUS	intron	142018263	142027430	1	+	.	ID=g4302.t2.intron3;Parent=g4302.t2;
NC_088780.1_Calliphora_vicina_chromosome_1,_idCalVici1.1,_whole_genome_shotgun_sequence	AUGUSTUS	CDS	142027431	142027719	1	+	0	ID=g4302.t2.CDS4;Parent=g4302.t2;
NC_088780.1_Calliphora_vicina_chromosome_1,_idCalVici1.1,_whole_genome_shotgun_sequence	AUGUSTUS	exon	142027431	142027719	.	+	.	ID=g4302.t2.exon4;Parent=g4302.t2;
NC_088780.1_Calliphora_vicina_chromosome_1,_idCalVici1.1,_whole_genome_shotgun_sequence	AUGUSTUS	intron	142027720	142043296	0.94	+	.	ID=g4302.t2.intron4;Parent=g4302.t2;
NC_088780.1_Calliphora_vicina_chromosome_1,_idCalVici1.1,_whole_genome_shotgun_sequence	AUGUSTUS	CDS	142043297	142043891	1	+	2	ID=g4302.t2.CDS5;Parent=g4302.t2;
NC_088780.1_Calliphora_vicina_chromosome_1,_idCalVici1.1,_whole_genome_shotgun_sequence	AUGUSTUS	exon	142043297	142043891	.	+	.	ID=g4302.t2.exon5;Parent=g4302.t2;
NC_088780.1_Calliphora_vicina_chromosome_1,_idCalVici1.1,_whole_genome_shotgun_sequence	AUGUSTUS	intron	142043892	142043951	1	+	.	ID=g4302.t2.intron5;Parent=g4302.t2;
NC_088780.1_Calliphora_vicina_chromosome_1,_idCalVici1.1,_whole_genome_shotgun_sequence	AUGUSTUS	CDS	142043952	142044429	1	+	1	ID=g4302.t2.CDS6;Parent=g4302.t2;
NC_088780.1_Calliphora_vicina_chromosome_1,_idCalVici1.1,_whole_genome_shotgun_sequence	AUGUSTUS	exon	142043952	142044429	.	+	.	ID=g4302.t2.exon6;Parent=g4302.t2;
NC_088780.1_Calliphora_vicina_chromosome_1,_idCalVici1.1,_whole_genome_shotgun_sequence	AUGUSTUS	intron	142044430	142044499	1	+	.	ID=g4302.t2.intron6;Parent=g4302.t2;
NC_088780.1_Calliphora_vicina_chromosome_1,_idCalVici1.1,_whole_genome_shotgun_sequence	AUGUSTUS	CDS	142044500	142045061	1	+	0	ID=g4302.t2.CDS7;Parent=g4302.t2;
NC_088780.1_Calliphora_vicina_chromosome_1,_idCalVici1.1,_whole_genome_shotgun_sequence	AUGUSTUS	exon	142044500	142045061	.	+	.	ID=g4302.t2.exon7;Parent=g4302.t2;
NC_088780.1_Calliphora_vicina_chromosome_1,_idCalVici1.1,_whole_genome_shotgun_sequence	AUGUSTUS	intron	142045062	142045127	1	+	.	ID=g4302.t2.intron7;Parent=g4302.t2;
NC_088780.1_Calliphora_vicina_chromosome_1,_idCalVici1.1,_whole_genome_shotgun_sequence	AUGUSTUS	CDS	142045128	142045244	1	+	2	ID=g4302.t2.CDS8;Parent=g4302.t2;
NC_088780.1_Calliphora_vicina_chromosome_1,_idCalVici1.1,_whole_genome_shotgun_sequence	AUGUSTUS	exon	142045128	142045244	.	+	.	ID=g4302.t2.exon8;Parent=g4302.t2;
NC_088780.1_Calliphora_vicina_chromosome_1,_idCalVici1.1,_whole_genome_shotgun_sequence	AUGUSTUS	intron	142045245	142045311	1	+	.	ID=g4302.t2.intron8;Parent=g4302.t2;
NC_088780.1_Calliphora_vicina_chromosome_1,_idCalVici1.1,_whole_genome_shotgun_sequence	AUGUSTUS	CDS	142045312	142045442	1	+	2	ID=g4302.t2.CDS9;Parent=g4302.t2;
NC_088780.1_Calliphora_vicina_chromosome_1,_idCalVici1.1,_whole_genome_shotgun_sequence	AUGUSTUS	exon	142045312	142045442	.	+	.	ID=g4302.t2.exon9;Parent=g4302.t2;
NC_088780.1_Calliphora_vicina_chromosome_1,_idCalVici1.1,_whole_genome_shotgun_sequence	AUGUSTUS	stop_codon	142045440	142045442	.	+	0	ID=g4302.t2.stop1;Parent=g4302.t2;
NC_088780.1_Calliphora_vicina_chromosome_1,_idCalVici1.1,_whole_genome_shotgun_sequence	AUGUSTUS	gene	142053789	142056498	.	-	.	ID=g4303;
NC_088780.1_Calliphora_vicina_chromosome_1,_idCalVici1.1,_whole_genome_shotgun_sequence	AUGUSTUS	mRNA	142053789	142056498	1	-	.	ID=g4303.t1;Parent=g4303;
NC_088780.1_Calliphora_vicina_chromosome_1,_idCalVici1.1,_whole_genome_shotgun_sequence	AUGUSTUS	stop_codon	142053789	142053791	.	-	0	ID=g4303.t1.stop1;Parent=g4303.t1;
NC_088780.1_Calliphora_vicina_chromosome_1,_idCalVici1.1,_whole_genome_shotgun_sequence	AUGUSTUS	CDS	142053789	142054010	1	-	0	ID=g4303.t1.CDS1;Parent=g4303.t1;
NC_088780.1_Calliphora_vicina_chromosome_1,_idCalVici1.1,_whole_genome_shotgun_sequence	AUGUSTUS	exon	142053789	142054010	.	-	.	ID=g4303.t1.exon1;Parent=g4303.t1;
NC_088780.1_Calliphora_vicina_chromosome_1,_idCalVici1.1,_whole_genome_shotgun_sequence	AUGUSTUS	intron	142054011	142054088	1	-	.	ID=g4303.t1.intron1;Parent=g4303.t1;
NC_088780.1_Calliphora_vicina_chromosome_1,_idCalVici1.1,_whole_genome_shotgun_sequence	AUGUSTUS	CDS	142054089	142054185	1	-	1	ID=g4303.t1.CDS2;Parent=g4303.t1;
NC_088780.1_Calliphora_vicina_chromosome_1,_idCalVici1.1,_whole_genome_shotgun_sequence	AUGUSTUS	exon	142054089	142054185	.	-	.	ID=g4303.t1.exon2;Parent=g4303.t1;
NC_088780.1_Calliphora_vicina_chromosome_1,_idCalVici1.1,_whole_genome_shotgun_sequence	AUGUSTUS	intron	142054186	142055905	1	-	.	ID=g4303.t1.intron2;Parent=g4303.t1;
NC_088780.1_Calliphora_vicina_chromosome_1,_idCalVici1.1,_whole_genome_shotgun_sequence	AUGUSTUS	CDS	142055906	142056498	1	-	0	ID=g4303.t1.CDS3;Parent=g4303.t1;
NC_088780.1_Calliphora_vicina_chromosome_1,_idCalVici1.1,_whole_genome_shotgun_sequence	AUGUSTUS	exon	142055906	142056498	.	-	.	ID=g4303.t1.exon3;Parent=g4303.t1;
NC_088780.1_Calliphora_vicina_chromosome_1,_idCalVici1.1,_whole_genome_shotgun_sequence	AUGUSTUS	start_codon	142056496	142056498	.	-	0	ID=g4303.t1.start1;Parent=g4303.t1;
NC_088780.1_Calliphora_vicina_chromosome_1,_idCalVici1.1,_whole_genome_shotgun_sequence	GeneMark.hmm3	mRNA	142055887	142056498	.	-	.	ID=g4303.t2;Parent=g4303;
NC_088780.1_Calliphora_vicina_chromosome_1,_idCalVici1.1,_whole_genome_shotgun_sequence	GeneMark.hmm3	CDS	142055887	142056498	.	-	0	ID=g4303.t2.CDS1;Parent=g4303.t2;
NC_088780.1_Calliphora_vicina_chromosome_1,_idCalVici1.1,_whole_genome_shotgun_sequence	GeneMark.hmm3	exon	142055887	142056498	.	-	0	ID=g4303.t2.exon1;Parent=g4303.t2;
NC_088780.1_Calliphora_vicina_chromosome_1,_idCalVici1.1,_whole_genome_shotgun_sequence	AUGUSTUS	gene	142054340	142055500	.	-	.	ID=g4304;
NC_088780.1_Calliphora_vicina_chromosome_1,_idCalVici1.1,_whole_genome_shotgun_sequence	AUGUSTUS	mRNA	142054340	142055500	1	-	.	ID=g4304.t1;Parent=g4304;
NC_088780.1_Calliphora_vicina_chromosome_1,_idCalVici1.1,_whole_genome_shotgun_sequence	AUGUSTUS	stop_codon	142054340	142054342	.	-	0	ID=g4304.t1.stop1;Parent=g4304.t1;
NC_088780.1_Calliphora_vicina_chromosome_1,_idCalVici1.1,_whole_genome_shotgun_sequence	AUGUSTUS	CDS	142054340	142054516	1	-	0	ID=g4304.t1.CDS1;Parent=g4304.t1;
NC_088780.1_Calliphora_vicina_chromosome_1,_idCalVici1.1,_whole_genome_shotgun_sequence	AUGUSTUS	exon	142054340	142054516	.	-	.	ID=g4304.t1.exon1;Parent=g4304.t1;
NC_088780.1_Calliphora_vicina_chromosome_1,_idCalVici1.1,_whole_genome_shotgun_sequence	AUGUSTUS	intron	142054517	142055311	1	-	.	ID=g4304.t1.intron1;Parent=g4304.t1;
NC_088780.1_Calliphora_vicina_chromosome_1,_idCalVici1.1,_whole_genome_shotgun_sequence	AUGUSTUS	CDS	142055312	142055422	1	-	0	ID=g4304.t1.CDS2;Parent=g4304.t1;
NC_088780.1_Calliphora_vicina_chromosome_1,_idCalVici1.1,_whole_genome_shotgun_sequence	AUGUSTUS	exon	142055312	142055422	.	-	.	ID=g4304.t1.exon2;Parent=g4304.t1;
NC_088780.1_Calliphora_vicina_chromosome_1,_idCalVici1.1,_whole_genome_shotgun_sequence	AUGUSTUS	intron	142055423	142055479	1	-	.	ID=g4304.t1.intron2;Parent=g4304.t1;
NC_088780.1_Calliphora_vicina_chromosome_1,_idCalVici1.1,_whole_genome_shotgun_sequence	AUGUSTUS	CDS	142055480	142055500	1	-	0	ID=g4304.t1.CDS3;Parent=g4304.t1;
NC_088780.1_Calliphora_vicina_chromosome_1,_idCalVici1.1,_whole_genome_shotgun_sequence	AUGUSTUS	exon	142055480	142055500	.	-	.	ID=g4304.t1.exon3;Parent=g4304.t1;
NC_088780.1_Calliphora_vicina_chromosome_1,_idCalVici1.1,_whole_genome_shotgun_sequence	AUGUSTUS	start_codon	142055498	142055500	.	-	0	ID=g4304.t1.start1;Parent=g4304.t1;
NC_088780.1_Calliphora_vicina_chromosome_1,_idCalVici1.1,_whole_genome_shotgun_sequence	AUGUSTUS	gene	142066110	142070254	.	-	.	ID=g4305;
NC_088780.1_Calliphora_vicina_chromosome_1,_idCalVici1.1,_whole_genome_shotgun_sequence	AUGUSTUS	mRNA	142066110	142070254	0.88	-	.	ID=g4305.t1;Parent=g4305;
NC_088780.1_Calliphora_vicina_chromosome_1,_idCalVici1.1,_whole_genome_shotgun_sequence	AUGUSTUS	stop_codon	142066110	142066112	.	-	0	ID=g4305.t1.stop1;Parent=g4305.t1;
NC_088780.1_Calliphora_vicina_chromosome_1,_idCalVici1.1,_whole_genome_shotgun_sequence	AUGUSTUS	CDS	142066110	142066132	0.88	-	2	ID=g4305.t1.CDS1;Parent=g4305.t1;
NC_088780.1_Calliphora_vicina_chromosome_1,_idCalVici1.1,_whole_genome_shotgun_sequence	AUGUSTUS	exon	142066110	142066132	.	-	.	ID=g4305.t1.exon1;Parent=g4305.t1;
NC_088780.1_Calliphora_vicina_chromosome_1,_idCalVici1.1,_whole_genome_shotgun_sequence	AUGUSTUS	intron	142066133	142066192	0.88	-	.	ID=g4305.t1.intron1;Parent=g4305.t1;
NC_088780.1_Calliphora_vicina_chromosome_1,_idCalVici1.1,_whole_genome_shotgun_sequence	AUGUSTUS	CDS	142066193	142066591	0.88	-	2	ID=g4305.t1.CDS2;Parent=g4305.t1;
NC_088780.1_Calliphora_vicina_chromosome_1,_idCalVici1.1,_whole_genome_shotgun_sequence	AUGUSTUS	exon	142066193	142066591	.	-	.	ID=g4305.t1.exon2;Parent=g4305.t1;
NC_088780.1_Calliphora_vicina_chromosome_1,_idCalVici1.1,_whole_genome_shotgun_sequence	AUGUSTUS	intron	142066592	142066653	1	-	.	ID=g4305.t1.intron2;Parent=g4305.t1;
NC_088780.1_Calliphora_vicina_chromosome_1,_idCalVici1.1,_whole_genome_shotgun_sequence	AUGUSTUS	CDS	142066654	142066806	1	-	2	ID=g4305.t1.CDS3;Parent=g4305.t1;
NC_088780.1_Calliphora_vicina_chromosome_1,_idCalVici1.1,_whole_genome_shotgun_sequence	AUGUSTUS	exon	142066654	142066806	.	-	.	ID=g4305.t1.exon3;Parent=g4305.t1;
NC_088780.1_Calliphora_vicina_chromosome_1,_idCalVici1.1,_whole_genome_shotgun_sequence	AUGUSTUS	intron	142066807	142067404	1	-	.	ID=g4305.t1.intron3;Parent=g4305.t1;
NC_088780.1_Calliphora_vicina_chromosome_1,_idCalVici1.1,_whole_genome_shotgun_sequence	AUGUSTUS	CDS	142067405	142068247	1	-	2	ID=g4305.t1.CDS4;Parent=g4305.t1;
NC_088780.1_Calliphora_vicina_chromosome_1,_idCalVici1.1,_whole_genome_shotgun_sequence	AUGUSTUS	exon	142067405	142068247	.	-	.	ID=g4305.t1.exon4;Parent=g4305.t1;
NC_088780.1_Calliphora_vicina_chromosome_1,_idCalVici1.1,_whole_genome_shotgun_sequence	AUGUSTUS	intron	142068248	142068305	1	-	.	ID=g4305.t1.intron4;Parent=g4305.t1;
NC_088780.1_Calliphora_vicina_chromosome_1,_idCalVici1.1,_whole_genome_shotgun_sequence	AUGUSTUS	CDS	142068306	142068521	1	-	2	ID=g4305.t1.CDS5;Parent=g4305.t1;
NC_088780.1_Calliphora_vicina_chromosome_1,_idCalVici1.1,_whole_genome_shotgun_sequence	AUGUSTUS	exon	142068306	142068521	.	-	.	ID=g4305.t1.exon5;Parent=g4305.t1;
NC_088780.1_Calliphora_vicina_chromosome_1,_idCalVici1.1,_whole_genome_shotgun_sequence	AUGUSTUS	intron	142068522	142069783	1	-	.	ID=g4305.t1.intron5;Parent=g4305.t1;
NC_088780.1_Calliphora_vicina_chromosome_1,_idCalVici1.1,_whole_genome_shotgun_sequence	AUGUSTUS	CDS	142069784	142069942	1	-	2	ID=g4305.t1.CDS6;Parent=g4305.t1;
NC_088780.1_Calliphora_vicina_chromosome_1,_idCalVici1.1,_whole_genome_shotgun_sequence	AUGUSTUS	exon	142069784	142069942	.	-	.	ID=g4305.t1.exon6;Parent=g4305.t1;
NC_088780.1_Calliphora_vicina_chromosome_1,_idCalVici1.1,_whole_genome_shotgun_sequence	AUGUSTUS	intron	142069943	142070025	1	-	.	ID=g4305.t1.intron6;Parent=g4305.t1;
NC_088780.1_Calliphora_vicina_chromosome_1,_idCalVici1.1,_whole_genome_shotgun_sequence	AUGUSTUS	CDS	142070026	142070254	1	-	0	ID=g4305.t1.CDS7;Parent=g4305.t1;
NC_088780.1_Calliphora_vicina_chromosome_1,_idCalVici1.1,_whole_genome_shotgun_sequence	AUGUSTUS	exon	142070026	142070254	.	-	.	ID=g4305.t1.exon7;Parent=g4305.t1;
NC_088780.1_Calliphora_vicina_chromosome_1,_idCalVici1.1,_whole_genome_shotgun_sequence	AUGUSTUS	start_codon	142070252	142070254	.	-	0	ID=g4305.t1.start1;Parent=g4305.t1;
NC_088780.1_Calliphora_vicina_chromosome_1,_idCalVici1.1,_whole_genome_shotgun_sequence	AUGUSTUS	gene	142335291	142335796	.	+	.	ID=g4306;
NC_088780.1_Calliphora_vicina_chromosome_1,_idCalVici1.1,_whole_genome_shotgun_sequence	AUGUSTUS	mRNA	142335291	142335796	1	+	.	ID=g4306.t1;Parent=g4306;
NC_088780.1_Calliphora_vicina_chromosome_1,_idCalVici1.1,_whole_genome_shotgun_sequence	AUGUSTUS	start_codon	142335291	142335293	.	+	0	ID=g4306.t1.start1;Parent=g4306.t1;
NC_088780.1_Calliphora_vicina_chromosome_1,_idCalVici1.1,_whole_genome_shotgun_sequence	AUGUSTUS	CDS	142335291	142335332	1	+	0	ID=g4306.t1.CDS1;Parent=g4306.t1;
NC_088780.1_Calliphora_vicina_chromosome_1,_idCalVici1.1,_whole_genome_shotgun_sequence	AUGUSTUS	exon	142335291	142335332	.	+	.	ID=g4306.t1.exon1;Parent=g4306.t1;
NC_088780.1_Calliphora_vicina_chromosome_1,_idCalVici1.1,_whole_genome_shotgun_sequence	AUGUSTUS	intron	142335333	142335409	1	+	.	ID=g4306.t1.intron1;Parent=g4306.t1;
NC_088780.1_Calliphora_vicina_chromosome_1,_idCalVici1.1,_whole_genome_shotgun_sequence	AUGUSTUS	CDS	142335410	142335796	1	+	0	ID=g4306.t1.CDS2;Parent=g4306.t1;
NC_088780.1_Calliphora_vicina_chromosome_1,_idCalVici1.1,_whole_genome_shotgun_sequence	AUGUSTUS	exon	142335410	142335796	.	+	.	ID=g4306.t1.exon2;Parent=g4306.t1;
NC_088780.1_Calliphora_vicina_chromosome_1,_idCalVici1.1,_whole_genome_shotgun_sequence	AUGUSTUS	stop_codon	142335794	142335796	.	+	0	ID=g4306.t1.stop1;Parent=g4306.t1;
NC_088780.1_Calliphora_vicina_chromosome_1,_idCalVici1.1,_whole_genome_shotgun_sequence	AUGUSTUS	gene	142336422	142341730	.	+	.	ID=g4307;
NC_088780.1_Calliphora_vicina_chromosome_1,_idCalVici1.1,_whole_genome_shotgun_sequence	AUGUSTUS	mRNA	142336422	142341730	1	+	.	ID=g4307.t1;Parent=g4307;
NC_088780.1_Calliphora_vicina_chromosome_1,_idCalVici1.1,_whole_genome_shotgun_sequence	AUGUSTUS	start_codon	142336422	142336424	.	+	0	ID=g4307.t1.start1;Parent=g4307.t1;
NC_088780.1_Calliphora_vicina_chromosome_1,_idCalVici1.1,_whole_genome_shotgun_sequence	AUGUSTUS	CDS	142336422	142336491	1	+	0	ID=g4307.t1.CDS1;Parent=g4307.t1;
NC_088780.1_Calliphora_vicina_chromosome_1,_idCalVici1.1,_whole_genome_shotgun_sequence	AUGUSTUS	exon	142336422	142336491	.	+	.	ID=g4307.t1.exon1;Parent=g4307.t1;
NC_088780.1_Calliphora_vicina_chromosome_1,_idCalVici1.1,_whole_genome_shotgun_sequence	AUGUSTUS	intron	142336492	142336546	1	+	.	ID=g4307.t1.intron1;Parent=g4307.t1;
NC_088780.1_Calliphora_vicina_chromosome_1,_idCalVici1.1,_whole_genome_shotgun_sequence	AUGUSTUS	CDS	142336547	142336860	1	+	2	ID=g4307.t1.CDS2;Parent=g4307.t1;
NC_088780.1_Calliphora_vicina_chromosome_1,_idCalVici1.1,_whole_genome_shotgun_sequence	AUGUSTUS	exon	142336547	142336860	.	+	.	ID=g4307.t1.exon2;Parent=g4307.t1;
NC_088780.1_Calliphora_vicina_chromosome_1,_idCalVici1.1,_whole_genome_shotgun_sequence	AUGUSTUS	intron	142336861	142337115	1	+	.	ID=g4307.t1.intron2;Parent=g4307.t1;
NC_088780.1_Calliphora_vicina_chromosome_1,_idCalVici1.1,_whole_genome_shotgun_sequence	AUGUSTUS	CDS	142337116	142337416	1	+	0	ID=g4307.t1.CDS3;Parent=g4307.t1;
NC_088780.1_Calliphora_vicina_chromosome_1,_idCalVici1.1,_whole_genome_shotgun_sequence	AUGUSTUS	exon	142337116	142337416	.	+	.	ID=g4307.t1.exon3;Parent=g4307.t1;
NC_088780.1_Calliphora_vicina_chromosome_1,_idCalVici1.1,_whole_genome_shotgun_sequence	AUGUSTUS	intron	142337417	142340832	1	+	.	ID=g4307.t1.intron3;Parent=g4307.t1;
NC_088780.1_Calliphora_vicina_chromosome_1,_idCalVici1.1,_whole_genome_shotgun_sequence	AUGUSTUS	CDS	142340833	142341143	1	+	2	ID=g4307.t1.CDS4;Parent=g4307.t1;
NC_088780.1_Calliphora_vicina_chromosome_1,_idCalVici1.1,_whole_genome_shotgun_sequence	AUGUSTUS	exon	142340833	142341143	.	+	.	ID=g4307.t1.exon4;Parent=g4307.t1;
NC_088780.1_Calliphora_vicina_chromosome_1,_idCalVici1.1,_whole_genome_shotgun_sequence	AUGUSTUS	intron	142341144	142341337	1	+	.	ID=g4307.t1.intron4;Parent=g4307.t1;
NC_088780.1_Calliphora_vicina_chromosome_1,_idCalVici1.1,_whole_genome_shotgun_sequence	AUGUSTUS	CDS	142341338	142341730	1	+	0	ID=g4307.t1.CDS5;Parent=g4307.t1;
NC_088780.1_Calliphora_vicina_chromosome_1,_idCalVici1.1,_whole_genome_shotgun_sequence	AUGUSTUS	exon	142341338	142341730	.	+	.	ID=g4307.t1.exon5;Parent=g4307.t1;
NC_088780.1_Calliphora_vicina_chromosome_1,_idCalVici1.1,_whole_genome_shotgun_sequence	AUGUSTUS	stop_codon	142341728	142341730	.	+	0	ID=g4307.t1.stop1;Parent=g4307.t1;
NC_088780.1_Calliphora_vicina_chromosome_1,_idCalVici1.1,_whole_genome_shotgun_sequence	AUGUSTUS	mRNA	142336422	142337499	1	+	.	ID=g4307.t2;Parent=g4307;
NC_088780.1_Calliphora_vicina_chromosome_1,_idCalVici1.1,_whole_genome_shotgun_sequence	AUGUSTUS	start_codon	142336422	142336424	.	+	0	ID=g4307.t2.start1;Parent=g4307.t2;
NC_088780.1_Calliphora_vicina_chromosome_1,_idCalVici1.1,_whole_genome_shotgun_sequence	AUGUSTUS	CDS	142336422	142336491	1	+	0	ID=g4307.t2.CDS1;Parent=g4307.t2;
NC_088780.1_Calliphora_vicina_chromosome_1,_idCalVici1.1,_whole_genome_shotgun_sequence	AUGUSTUS	exon	142336422	142336491	.	+	.	ID=g4307.t2.exon1;Parent=g4307.t2;
NC_088780.1_Calliphora_vicina_chromosome_1,_idCalVici1.1,_whole_genome_shotgun_sequence	AUGUSTUS	intron	142336492	142336546	1	+	.	ID=g4307.t2.intron1;Parent=g4307.t2;
NC_088780.1_Calliphora_vicina_chromosome_1,_idCalVici1.1,_whole_genome_shotgun_sequence	AUGUSTUS	CDS	142336547	142336860	1	+	2	ID=g4307.t2.CDS2;Parent=g4307.t2;
NC_088780.1_Calliphora_vicina_chromosome_1,_idCalVici1.1,_whole_genome_shotgun_sequence	AUGUSTUS	exon	142336547	142336860	.	+	.	ID=g4307.t2.exon2;Parent=g4307.t2;
NC_088780.1_Calliphora_vicina_chromosome_1,_idCalVici1.1,_whole_genome_shotgun_sequence	AUGUSTUS	intron	142336861	142337115	1	+	.	ID=g4307.t2.intron2;Parent=g4307.t2;
NC_088780.1_Calliphora_vicina_chromosome_1,_idCalVici1.1,_whole_genome_shotgun_sequence	AUGUSTUS	CDS	142337116	142337499	1	+	0	ID=g4307.t2.CDS3;Parent=g4307.t2;
NC_088780.1_Calliphora_vicina_chromosome_1,_idCalVici1.1,_whole_genome_shotgun_sequence	AUGUSTUS	exon	142337116	142337499	.	+	.	ID=g4307.t2.exon3;Parent=g4307.t2;
NC_088780.1_Calliphora_vicina_chromosome_1,_idCalVici1.1,_whole_genome_shotgun_sequence	AUGUSTUS	stop_codon	142337497	142337499	.	+	0	ID=g4307.t2.stop1;Parent=g4307.t2;
NC_088780.1_Calliphora_vicina_chromosome_1,_idCalVici1.1,_whole_genome_shotgun_sequence	AUGUSTUS	gene	142427227	142430201	.	+	.	ID=g4308;
NC_088780.1_Calliphora_vicina_chromosome_1,_idCalVici1.1,_whole_genome_shotgun_sequence	AUGUSTUS	mRNA	142427227	142430201	0.2	+	.	ID=g4308.t1;Parent=g4308;
NC_088780.1_Calliphora_vicina_chromosome_1,_idCalVici1.1,_whole_genome_shotgun_sequence	AUGUSTUS	start_codon	142427227	142427229	.	+	0	ID=g4308.t1.start1;Parent=g4308.t1;
NC_088780.1_Calliphora_vicina_chromosome_1,_idCalVici1.1,_whole_genome_shotgun_sequence	AUGUSTUS	CDS	142427227	142427263	0.2	+	0	ID=g4308.t1.CDS1;Parent=g4308.t1;
NC_088780.1_Calliphora_vicina_chromosome_1,_idCalVici1.1,_whole_genome_shotgun_sequence	AUGUSTUS	exon	142427227	142427263	.	+	.	ID=g4308.t1.exon1;Parent=g4308.t1;
NC_088780.1_Calliphora_vicina_chromosome_1,_idCalVici1.1,_whole_genome_shotgun_sequence	AUGUSTUS	intron	142427264	142428818	0.2	+	.	ID=g4308.t1.intron1;Parent=g4308.t1;
NC_088780.1_Calliphora_vicina_chromosome_1,_idCalVici1.1,_whole_genome_shotgun_sequence	AUGUSTUS	CDS	142428819	142429028	0.98	+	2	ID=g4308.t1.CDS2;Parent=g4308.t1;
NC_088780.1_Calliphora_vicina_chromosome_1,_idCalVici1.1,_whole_genome_shotgun_sequence	AUGUSTUS	exon	142428819	142429028	.	+	.	ID=g4308.t1.exon2;Parent=g4308.t1;
NC_088780.1_Calliphora_vicina_chromosome_1,_idCalVici1.1,_whole_genome_shotgun_sequence	AUGUSTUS	intron	142429029	142429278	1	+	.	ID=g4308.t1.intron2;Parent=g4308.t1;
NC_088780.1_Calliphora_vicina_chromosome_1,_idCalVici1.1,_whole_genome_shotgun_sequence	AUGUSTUS	CDS	142429279	142429467	1	+	2	ID=g4308.t1.CDS3;Parent=g4308.t1;
NC_088780.1_Calliphora_vicina_chromosome_1,_idCalVici1.1,_whole_genome_shotgun_sequence	AUGUSTUS	exon	142429279	142429467	.	+	.	ID=g4308.t1.exon3;Parent=g4308.t1;
NC_088780.1_Calliphora_vicina_chromosome_1,_idCalVici1.1,_whole_genome_shotgun_sequence	AUGUSTUS	intron	142429468	142429535	1	+	.	ID=g4308.t1.intron3;Parent=g4308.t1;
NC_088780.1_Calliphora_vicina_chromosome_1,_idCalVici1.1,_whole_genome_shotgun_sequence	AUGUSTUS	CDS	142429536	142429746	1	+	2	ID=g4308.t1.CDS4;Parent=g4308.t1;
NC_088780.1_Calliphora_vicina_chromosome_1,_idCalVici1.1,_whole_genome_shotgun_sequence	AUGUSTUS	exon	142429536	142429746	.	+	.	ID=g4308.t1.exon4;Parent=g4308.t1;
NC_088780.1_Calliphora_vicina_chromosome_1,_idCalVici1.1,_whole_genome_shotgun_sequence	AUGUSTUS	intron	142429747	142430083	1	+	.	ID=g4308.t1.intron4;Parent=g4308.t1;
NC_088780.1_Calliphora_vicina_chromosome_1,_idCalVici1.1,_whole_genome_shotgun_sequence	AUGUSTUS	CDS	142430084	142430201	1	+	1	ID=g4308.t1.CDS5;Parent=g4308.t1;
NC_088780.1_Calliphora_vicina_chromosome_1,_idCalVici1.1,_whole_genome_shotgun_sequence	AUGUSTUS	exon	142430084	142430201	.	+	.	ID=g4308.t1.exon5;Parent=g4308.t1;
NC_088780.1_Calliphora_vicina_chromosome_1,_idCalVici1.1,_whole_genome_shotgun_sequence	AUGUSTUS	stop_codon	142430199	142430201	.	+	0	ID=g4308.t1.stop1;Parent=g4308.t1;
NC_088780.1_Calliphora_vicina_chromosome_1,_idCalVici1.1,_whole_genome_shotgun_sequence	AUGUSTUS	gene	142613029	142620764	.	-	.	ID=g4309;
NC_088780.1_Calliphora_vicina_chromosome_1,_idCalVici1.1,_whole_genome_shotgun_sequence	AUGUSTUS	mRNA	142613029	142620764	0.94	-	.	ID=g4309.t1;Parent=g4309;
NC_088780.1_Calliphora_vicina_chromosome_1,_idCalVici1.1,_whole_genome_shotgun_sequence	AUGUSTUS	stop_codon	142613029	142613031	.	-	0	ID=g4309.t1.stop1;Parent=g4309.t1;
NC_088780.1_Calliphora_vicina_chromosome_1,_idCalVici1.1,_whole_genome_shotgun_sequence	AUGUSTUS	CDS	142613029	142613234	1	-	2	ID=g4309.t1.CDS1;Parent=g4309.t1;
NC_088780.1_Calliphora_vicina_chromosome_1,_idCalVici1.1,_whole_genome_shotgun_sequence	AUGUSTUS	exon	142613029	142613234	.	-	.	ID=g4309.t1.exon1;Parent=g4309.t1;
NC_088780.1_Calliphora_vicina_chromosome_1,_idCalVici1.1,_whole_genome_shotgun_sequence	AUGUSTUS	intron	142613235	142620748	0.94	-	.	ID=g4309.t1.intron1;Parent=g4309.t1;
NC_088780.1_Calliphora_vicina_chromosome_1,_idCalVici1.1,_whole_genome_shotgun_sequence	AUGUSTUS	CDS	142620749	142620764	0.94	-	0	ID=g4309.t1.CDS2;Parent=g4309.t1;
NC_088780.1_Calliphora_vicina_chromosome_1,_idCalVici1.1,_whole_genome_shotgun_sequence	AUGUSTUS	exon	142620749	142620764	.	-	.	ID=g4309.t1.exon2;Parent=g4309.t1;
NC_088780.1_Calliphora_vicina_chromosome_1,_idCalVici1.1,_whole_genome_shotgun_sequence	AUGUSTUS	start_codon	142620762	142620764	.	-	0	ID=g4309.t1.start1;Parent=g4309.t1;
NC_088780.1_Calliphora_vicina_chromosome_1,_idCalVici1.1,_whole_genome_shotgun_sequence	AUGUSTUS	gene	142833349	142839479	.	+	.	ID=g4310;
NC_088780.1_Calliphora_vicina_chromosome_1,_idCalVici1.1,_whole_genome_shotgun_sequence	AUGUSTUS	mRNA	142833349	142839479	1	+	.	ID=g4310.t1;Parent=g4310;
NC_088780.1_Calliphora_vicina_chromosome_1,_idCalVici1.1,_whole_genome_shotgun_sequence	AUGUSTUS	start_codon	142833349	142833351	.	+	0	ID=g4310.t1.start1;Parent=g4310.t1;
NC_088780.1_Calliphora_vicina_chromosome_1,_idCalVici1.1,_whole_genome_shotgun_sequence	AUGUSTUS	CDS	142833349	142833517	1	+	0	ID=g4310.t1.CDS1;Parent=g4310.t1;
NC_088780.1_Calliphora_vicina_chromosome_1,_idCalVici1.1,_whole_genome_shotgun_sequence	AUGUSTUS	exon	142833349	142833517	.	+	.	ID=g4310.t1.exon1;Parent=g4310.t1;
NC_088780.1_Calliphora_vicina_chromosome_1,_idCalVici1.1,_whole_genome_shotgun_sequence	AUGUSTUS	intron	142833518	142838670	1	+	.	ID=g4310.t1.intron1;Parent=g4310.t1;
NC_088780.1_Calliphora_vicina_chromosome_1,_idCalVici1.1,_whole_genome_shotgun_sequence	AUGUSTUS	CDS	142838671	142839479	1	+	2	ID=g4310.t1.CDS2;Parent=g4310.t1;
NC_088780.1_Calliphora_vicina_chromosome_1,_idCalVici1.1,_whole_genome_shotgun_sequence	AUGUSTUS	exon	142838671	142839479	.	+	.	ID=g4310.t1.exon2;Parent=g4310.t1;
NC_088780.1_Calliphora_vicina_chromosome_1,_idCalVici1.1,_whole_genome_shotgun_sequence	AUGUSTUS	stop_codon	142839477	142839479	.	+	0	ID=g4310.t1.stop1;Parent=g4310.t1;
NC_088780.1_Calliphora_vicina_chromosome_1,_idCalVici1.1,_whole_genome_shotgun_sequence	AUGUSTUS	gene	142845301	142853911	.	+	.	ID=g4311;
NC_088780.1_Calliphora_vicina_chromosome_1,_idCalVici1.1,_whole_genome_shotgun_sequence	AUGUSTUS	mRNA	142845301	142853911	1	+	.	ID=g4311.t1;Parent=g4311;
NC_088780.1_Calliphora_vicina_chromosome_1,_idCalVici1.1,_whole_genome_shotgun_sequence	AUGUSTUS	start_codon	142845301	142845303	.	+	0	ID=g4311.t1.start1;Parent=g4311.t1;
NC_088780.1_Calliphora_vicina_chromosome_1,_idCalVici1.1,_whole_genome_shotgun_sequence	AUGUSTUS	CDS	142845301	142845758	1	+	0	ID=g4311.t1.CDS1;Parent=g4311.t1;
NC_088780.1_Calliphora_vicina_chromosome_1,_idCalVici1.1,_whole_genome_shotgun_sequence	AUGUSTUS	exon	142845301	142845758	.	+	.	ID=g4311.t1.exon1;Parent=g4311.t1;
NC_088780.1_Calliphora_vicina_chromosome_1,_idCalVici1.1,_whole_genome_shotgun_sequence	AUGUSTUS	intron	142845759	142848651	1	+	.	ID=g4311.t1.intron1;Parent=g4311.t1;
NC_088780.1_Calliphora_vicina_chromosome_1,_idCalVici1.1,_whole_genome_shotgun_sequence	AUGUSTUS	CDS	142848652	142849773	1	+	1	ID=g4311.t1.CDS2;Parent=g4311.t1;
NC_088780.1_Calliphora_vicina_chromosome_1,_idCalVici1.1,_whole_genome_shotgun_sequence	AUGUSTUS	exon	142848652	142849773	.	+	.	ID=g4311.t1.exon2;Parent=g4311.t1;
NC_088780.1_Calliphora_vicina_chromosome_1,_idCalVici1.1,_whole_genome_shotgun_sequence	AUGUSTUS	intron	142849774	142849902	1	+	.	ID=g4311.t1.intron2;Parent=g4311.t1;
NC_088780.1_Calliphora_vicina_chromosome_1,_idCalVici1.1,_whole_genome_shotgun_sequence	AUGUSTUS	CDS	142849903	142850141	1	+	1	ID=g4311.t1.CDS3;Parent=g4311.t1;
NC_088780.1_Calliphora_vicina_chromosome_1,_idCalVici1.1,_whole_genome_shotgun_sequence	AUGUSTUS	exon	142849903	142850141	.	+	.	ID=g4311.t1.exon3;Parent=g4311.t1;
NC_088780.1_Calliphora_vicina_chromosome_1,_idCalVici1.1,_whole_genome_shotgun_sequence	AUGUSTUS	intron	142850142	142853059	1	+	.	ID=g4311.t1.intron3;Parent=g4311.t1;
NC_088780.1_Calliphora_vicina_chromosome_1,_idCalVici1.1,_whole_genome_shotgun_sequence	AUGUSTUS	CDS	142853060	142853238	1	+	2	ID=g4311.t1.CDS4;Parent=g4311.t1;
NC_088780.1_Calliphora_vicina_chromosome_1,_idCalVici1.1,_whole_genome_shotgun_sequence	AUGUSTUS	exon	142853060	142853238	.	+	.	ID=g4311.t1.exon4;Parent=g4311.t1;
NC_088780.1_Calliphora_vicina_chromosome_1,_idCalVici1.1,_whole_genome_shotgun_sequence	AUGUSTUS	intron	142853239	142853665	1	+	.	ID=g4311.t1.intron4;Parent=g4311.t1;
NC_088780.1_Calliphora_vicina_chromosome_1,_idCalVici1.1,_whole_genome_shotgun_sequence	AUGUSTUS	CDS	142853666	142853911	1	+	0	ID=g4311.t1.CDS5;Parent=g4311.t1;
NC_088780.1_Calliphora_vicina_chromosome_1,_idCalVici1.1,_whole_genome_shotgun_sequence	AUGUSTUS	exon	142853666	142853911	.	+	.	ID=g4311.t1.exon5;Parent=g4311.t1;
NC_088780.1_Calliphora_vicina_chromosome_1,_idCalVici1.1,_whole_genome_shotgun_sequence	AUGUSTUS	stop_codon	142853909	142853911	.	+	0	ID=g4311.t1.stop1;Parent=g4311.t1;
NC_088780.1_Calliphora_vicina_chromosome_1,_idCalVici1.1,_whole_genome_shotgun_sequence	AUGUSTUS	gene	142981765	142988580	.	-	.	ID=g4312;
NC_088780.1_Calliphora_vicina_chromosome_1,_idCalVici1.1,_whole_genome_shotgun_sequence	AUGUSTUS	mRNA	142981765	142988580	1	-	.	ID=g4312.t1;Parent=g4312;
NC_088780.1_Calliphora_vicina_chromosome_1,_idCalVici1.1,_whole_genome_shotgun_sequence	AUGUSTUS	stop_codon	142981765	142981767	.	-	0	ID=g4312.t1.stop1;Parent=g4312.t1;
NC_088780.1_Calliphora_vicina_chromosome_1,_idCalVici1.1,_whole_genome_shotgun_sequence	AUGUSTUS	CDS	142981765	142981782	1	-	0	ID=g4312.t1.CDS1;Parent=g4312.t1;
NC_088780.1_Calliphora_vicina_chromosome_1,_idCalVici1.1,_whole_genome_shotgun_sequence	AUGUSTUS	exon	142981765	142981782	.	-	.	ID=g4312.t1.exon1;Parent=g4312.t1;
NC_088780.1_Calliphora_vicina_chromosome_1,_idCalVici1.1,_whole_genome_shotgun_sequence	AUGUSTUS	intron	142981783	142981866	1	-	.	ID=g4312.t1.intron1;Parent=g4312.t1;
NC_088780.1_Calliphora_vicina_chromosome_1,_idCalVici1.1,_whole_genome_shotgun_sequence	AUGUSTUS	CDS	142981867	142982129	1	-	2	ID=g4312.t1.CDS2;Parent=g4312.t1;
NC_088780.1_Calliphora_vicina_chromosome_1,_idCalVici1.1,_whole_genome_shotgun_sequence	AUGUSTUS	exon	142981867	142982129	.	-	.	ID=g4312.t1.exon2;Parent=g4312.t1;
NC_088780.1_Calliphora_vicina_chromosome_1,_idCalVici1.1,_whole_genome_shotgun_sequence	AUGUSTUS	intron	142982130	142982261	1	-	.	ID=g4312.t1.intron2;Parent=g4312.t1;
NC_088780.1_Calliphora_vicina_chromosome_1,_idCalVici1.1,_whole_genome_shotgun_sequence	AUGUSTUS	CDS	142982262	142982337	1	-	0	ID=g4312.t1.CDS3;Parent=g4312.t1;
NC_088780.1_Calliphora_vicina_chromosome_1,_idCalVici1.1,_whole_genome_shotgun_sequence	AUGUSTUS	exon	142982262	142982337	.	-	.	ID=g4312.t1.exon3;Parent=g4312.t1;
NC_088780.1_Calliphora_vicina_chromosome_1,_idCalVici1.1,_whole_genome_shotgun_sequence	AUGUSTUS	intron	142982338	142988478	1	-	.	ID=g4312.t1.intron3;Parent=g4312.t1;
NC_088780.1_Calliphora_vicina_chromosome_1,_idCalVici1.1,_whole_genome_shotgun_sequence	AUGUSTUS	CDS	142988479	142988580	1	-	0	ID=g4312.t1.CDS4;Parent=g4312.t1;
NC_088780.1_Calliphora_vicina_chromosome_1,_idCalVici1.1,_whole_genome_shotgun_sequence	AUGUSTUS	exon	142988479	142988580	.	-	.	ID=g4312.t1.exon4;Parent=g4312.t1;
NC_088780.1_Calliphora_vicina_chromosome_1,_idCalVici1.1,_whole_genome_shotgun_sequence	AUGUSTUS	start_codon	142988578	142988580	.	-	0	ID=g4312.t1.start1;Parent=g4312.t1;
NC_088780.1_Calliphora_vicina_chromosome_1,_idCalVici1.1,_whole_genome_shotgun_sequence	AUGUSTUS	gene	143013364	143015121	.	-	.	ID=g4313;
NC_088780.1_Calliphora_vicina_chromosome_1,_idCalVici1.1,_whole_genome_shotgun_sequence	AUGUSTUS	mRNA	143013364	143015121	0.43	-	.	ID=g4313.t1;Parent=g4313;
NC_088780.1_Calliphora_vicina_chromosome_1,_idCalVici1.1,_whole_genome_shotgun_sequence	AUGUSTUS	stop_codon	143013364	143013366	.	-	0	ID=g4313.t1.stop1;Parent=g4313.t1;
NC_088780.1_Calliphora_vicina_chromosome_1,_idCalVici1.1,_whole_genome_shotgun_sequence	AUGUSTUS	CDS	143013364	143013414	0.58	-	0	ID=g4313.t1.CDS1;Parent=g4313.t1;
NC_088780.1_Calliphora_vicina_chromosome_1,_idCalVici1.1,_whole_genome_shotgun_sequence	AUGUSTUS	exon	143013364	143013414	.	-	.	ID=g4313.t1.exon1;Parent=g4313.t1;
NC_088780.1_Calliphora_vicina_chromosome_1,_idCalVici1.1,_whole_genome_shotgun_sequence	AUGUSTUS	intron	143013415	143013939	0.58	-	.	ID=g4313.t1.intron1;Parent=g4313.t1;
NC_088780.1_Calliphora_vicina_chromosome_1,_idCalVici1.1,_whole_genome_shotgun_sequence	AUGUSTUS	CDS	143013940	143015121	0.63	-	0	ID=g4313.t1.CDS2;Parent=g4313.t1;
NC_088780.1_Calliphora_vicina_chromosome_1,_idCalVici1.1,_whole_genome_shotgun_sequence	AUGUSTUS	exon	143013940	143015121	.	-	.	ID=g4313.t1.exon2;Parent=g4313.t1;
NC_088780.1_Calliphora_vicina_chromosome_1,_idCalVici1.1,_whole_genome_shotgun_sequence	AUGUSTUS	start_codon	143015119	143015121	.	-	0	ID=g4313.t1.start1;Parent=g4313.t1;
NC_088780.1_Calliphora_vicina_chromosome_1,_idCalVici1.1,_whole_genome_shotgun_sequence	AUGUSTUS	gene	143052545	143054048	.	-	.	ID=g4314;
NC_088780.1_Calliphora_vicina_chromosome_1,_idCalVici1.1,_whole_genome_shotgun_sequence	AUGUSTUS	mRNA	143052545	143054048	1	-	.	ID=g4314.t1;Parent=g4314;
NC_088780.1_Calliphora_vicina_chromosome_1,_idCalVici1.1,_whole_genome_shotgun_sequence	AUGUSTUS	stop_codon	143052545	143052547	.	-	0	ID=g4314.t1.stop1;Parent=g4314.t1;
NC_088780.1_Calliphora_vicina_chromosome_1,_idCalVici1.1,_whole_genome_shotgun_sequence	AUGUSTUS	CDS	143052545	143052562	1	-	0	ID=g4314.t1.CDS1;Parent=g4314.t1;
NC_088780.1_Calliphora_vicina_chromosome_1,_idCalVici1.1,_whole_genome_shotgun_sequence	AUGUSTUS	exon	143052545	143052562	.	-	.	ID=g4314.t1.exon1;Parent=g4314.t1;
NC_088780.1_Calliphora_vicina_chromosome_1,_idCalVici1.1,_whole_genome_shotgun_sequence	AUGUSTUS	intron	143052563	143052633	1	-	.	ID=g4314.t1.intron1;Parent=g4314.t1;
NC_088780.1_Calliphora_vicina_chromosome_1,_idCalVici1.1,_whole_genome_shotgun_sequence	AUGUSTUS	CDS	143052634	143052890	1	-	2	ID=g4314.t1.CDS2;Parent=g4314.t1;
NC_088780.1_Calliphora_vicina_chromosome_1,_idCalVici1.1,_whole_genome_shotgun_sequence	AUGUSTUS	exon	143052634	143052890	.	-	.	ID=g4314.t1.exon2;Parent=g4314.t1;
NC_088780.1_Calliphora_vicina_chromosome_1,_idCalVici1.1,_whole_genome_shotgun_sequence	AUGUSTUS	intron	143052891	143052962	1	-	.	ID=g4314.t1.intron2;Parent=g4314.t1;
NC_088780.1_Calliphora_vicina_chromosome_1,_idCalVici1.1,_whole_genome_shotgun_sequence	AUGUSTUS	CDS	143052963	143053038	1	-	0	ID=g4314.t1.CDS3;Parent=g4314.t1;
NC_088780.1_Calliphora_vicina_chromosome_1,_idCalVici1.1,_whole_genome_shotgun_sequence	AUGUSTUS	exon	143052963	143053038	.	-	.	ID=g4314.t1.exon3;Parent=g4314.t1;
NC_088780.1_Calliphora_vicina_chromosome_1,_idCalVici1.1,_whole_genome_shotgun_sequence	AUGUSTUS	intron	143053039	143053940	1	-	.	ID=g4314.t1.intron3;Parent=g4314.t1;
NC_088780.1_Calliphora_vicina_chromosome_1,_idCalVici1.1,_whole_genome_shotgun_sequence	AUGUSTUS	CDS	143053941	143054048	1	-	0	ID=g4314.t1.CDS4;Parent=g4314.t1;
NC_088780.1_Calliphora_vicina_chromosome_1,_idCalVici1.1,_whole_genome_shotgun_sequence	AUGUSTUS	exon	143053941	143054048	.	-	.	ID=g4314.t1.exon4;Parent=g4314.t1;
NC_088780.1_Calliphora_vicina_chromosome_1,_idCalVici1.1,_whole_genome_shotgun_sequence	AUGUSTUS	start_codon	143054046	143054048	.	-	0	ID=g4314.t1.start1;Parent=g4314.t1;
NC_088780.1_Calliphora_vicina_chromosome_1,_idCalVici1.1,_whole_genome_shotgun_sequence	AUGUSTUS	gene	143068011	143073338	.	-	.	ID=g4315;
NC_088780.1_Calliphora_vicina_chromosome_1,_idCalVici1.1,_whole_genome_shotgun_sequence	AUGUSTUS	mRNA	143068011	143073338	0.3	-	.	ID=g4315.t1;Parent=g4315;
NC_088780.1_Calliphora_vicina_chromosome_1,_idCalVici1.1,_whole_genome_shotgun_sequence	AUGUSTUS	stop_codon	143068011	143068013	.	-	0	ID=g4315.t1.stop1;Parent=g4315.t1;
NC_088780.1_Calliphora_vicina_chromosome_1,_idCalVici1.1,_whole_genome_shotgun_sequence	AUGUSTUS	CDS	143068011	143068120	0.94	-	2	ID=g4315.t1.CDS1;Parent=g4315.t1;
NC_088780.1_Calliphora_vicina_chromosome_1,_idCalVici1.1,_whole_genome_shotgun_sequence	AUGUSTUS	exon	143068011	143068120	.	-	.	ID=g4315.t1.exon1;Parent=g4315.t1;
NC_088780.1_Calliphora_vicina_chromosome_1,_idCalVici1.1,_whole_genome_shotgun_sequence	AUGUSTUS	intron	143068121	143068288	0.91	-	.	ID=g4315.t1.intron1;Parent=g4315.t1;
NC_088780.1_Calliphora_vicina_chromosome_1,_idCalVici1.1,_whole_genome_shotgun_sequence	AUGUSTUS	CDS	143068289	143068714	0.68	-	2	ID=g4315.t1.CDS2;Parent=g4315.t1;
NC_088780.1_Calliphora_vicina_chromosome_1,_idCalVici1.1,_whole_genome_shotgun_sequence	AUGUSTUS	exon	143068289	143068714	.	-	.	ID=g4315.t1.exon2;Parent=g4315.t1;
NC_088780.1_Calliphora_vicina_chromosome_1,_idCalVici1.1,_whole_genome_shotgun_sequence	AUGUSTUS	intron	143068715	143069119	0.74	-	.	ID=g4315.t1.intron2;Parent=g4315.t1;
NC_088780.1_Calliphora_vicina_chromosome_1,_idCalVici1.1,_whole_genome_shotgun_sequence	AUGUSTUS	CDS	143069120	143069438	0.42	-	0	ID=g4315.t1.CDS3;Parent=g4315.t1;
NC_088780.1_Calliphora_vicina_chromosome_1,_idCalVici1.1,_whole_genome_shotgun_sequence	AUGUSTUS	exon	143069120	143069438	.	-	.	ID=g4315.t1.exon3;Parent=g4315.t1;
NC_088780.1_Calliphora_vicina_chromosome_1,_idCalVici1.1,_whole_genome_shotgun_sequence	AUGUSTUS	intron	143069439	143071079	0.42	-	.	ID=g4315.t1.intron3;Parent=g4315.t1;
NC_088780.1_Calliphora_vicina_chromosome_1,_idCalVici1.1,_whole_genome_shotgun_sequence	AUGUSTUS	CDS	143071080	143072266	0.42	-	2	ID=g4315.t1.CDS4;Parent=g4315.t1;
NC_088780.1_Calliphora_vicina_chromosome_1,_idCalVici1.1,_whole_genome_shotgun_sequence	AUGUSTUS	exon	143071080	143072266	.	-	.	ID=g4315.t1.exon4;Parent=g4315.t1;
NC_088780.1_Calliphora_vicina_chromosome_1,_idCalVici1.1,_whole_genome_shotgun_sequence	AUGUSTUS	intron	143072267	143072923	0.98	-	.	ID=g4315.t1.intron4;Parent=g4315.t1;
NC_088780.1_Calliphora_vicina_chromosome_1,_idCalVici1.1,_whole_genome_shotgun_sequence	AUGUSTUS	CDS	143072924	143073338	0.99	-	0	ID=g4315.t1.CDS5;Parent=g4315.t1;
NC_088780.1_Calliphora_vicina_chromosome_1,_idCalVici1.1,_whole_genome_shotgun_sequence	AUGUSTUS	exon	143072924	143073338	.	-	.	ID=g4315.t1.exon5;Parent=g4315.t1;
NC_088780.1_Calliphora_vicina_chromosome_1,_idCalVici1.1,_whole_genome_shotgun_sequence	AUGUSTUS	start_codon	143073336	143073338	.	-	0	ID=g4315.t1.start1;Parent=g4315.t1;
NC_088780.1_Calliphora_vicina_chromosome_1,_idCalVici1.1,_whole_genome_shotgun_sequence	AUGUSTUS	gene	143463478	143468308	.	+	.	ID=g4316;
NC_088780.1_Calliphora_vicina_chromosome_1,_idCalVici1.1,_whole_genome_shotgun_sequence	AUGUSTUS	mRNA	143463478	143468308	0.83	+	.	ID=g4316.t1;Parent=g4316;
NC_088780.1_Calliphora_vicina_chromosome_1,_idCalVici1.1,_whole_genome_shotgun_sequence	AUGUSTUS	start_codon	143463478	143463480	.	+	0	ID=g4316.t1.start1;Parent=g4316.t1;
NC_088780.1_Calliphora_vicina_chromosome_1,_idCalVici1.1,_whole_genome_shotgun_sequence	AUGUSTUS	CDS	143463478	143465256	0.83	+	0	ID=g4316.t1.CDS1;Parent=g4316.t1;
NC_088780.1_Calliphora_vicina_chromosome_1,_idCalVici1.1,_whole_genome_shotgun_sequence	AUGUSTUS	exon	143463478	143465256	.	+	.	ID=g4316.t1.exon1;Parent=g4316.t1;
NC_088780.1_Calliphora_vicina_chromosome_1,_idCalVici1.1,_whole_genome_shotgun_sequence	AUGUSTUS	intron	143465257	143468293	0.83	+	.	ID=g4316.t1.intron1;Parent=g4316.t1;
NC_088780.1_Calliphora_vicina_chromosome_1,_idCalVici1.1,_whole_genome_shotgun_sequence	AUGUSTUS	CDS	143468294	143468308	0.98	+	0	ID=g4316.t1.CDS2;Parent=g4316.t1;
NC_088780.1_Calliphora_vicina_chromosome_1,_idCalVici1.1,_whole_genome_shotgun_sequence	AUGUSTUS	exon	143468294	143468308	.	+	.	ID=g4316.t1.exon2;Parent=g4316.t1;
NC_088780.1_Calliphora_vicina_chromosome_1,_idCalVici1.1,_whole_genome_shotgun_sequence	AUGUSTUS	stop_codon	143468306	143468308	.	+	0	ID=g4316.t1.stop1;Parent=g4316.t1;
NC_088780.1_Calliphora_vicina_chromosome_1,_idCalVici1.1,_whole_genome_shotgun_sequence	AUGUSTUS	gene	143480269	143483532	.	-	.	ID=g4317;
NC_088780.1_Calliphora_vicina_chromosome_1,_idCalVici1.1,_whole_genome_shotgun_sequence	AUGUSTUS	mRNA	143480269	143483532	0.63	-	.	ID=g4317.t1;Parent=g4317;
NC_088780.1_Calliphora_vicina_chromosome_1,_idCalVici1.1,_whole_genome_shotgun_sequence	AUGUSTUS	stop_codon	143480269	143480271	.	-	0	ID=g4317.t1.stop1;Parent=g4317.t1;
NC_088780.1_Calliphora_vicina_chromosome_1,_idCalVici1.1,_whole_genome_shotgun_sequence	AUGUSTUS	CDS	143480269	143481488	0.88	-	2	ID=g4317.t1.CDS1;Parent=g4317.t1;
NC_088780.1_Calliphora_vicina_chromosome_1,_idCalVici1.1,_whole_genome_shotgun_sequence	AUGUSTUS	exon	143480269	143481488	.	-	.	ID=g4317.t1.exon1;Parent=g4317.t1;
NC_088780.1_Calliphora_vicina_chromosome_1,_idCalVici1.1,_whole_genome_shotgun_sequence	AUGUSTUS	intron	143481489	143482856	0.79	-	.	ID=g4317.t1.intron1;Parent=g4317.t1;
NC_088780.1_Calliphora_vicina_chromosome_1,_idCalVici1.1,_whole_genome_shotgun_sequence	AUGUSTUS	CDS	143482857	143483532	0.72	-	0	ID=g4317.t1.CDS2;Parent=g4317.t1;
NC_088780.1_Calliphora_vicina_chromosome_1,_idCalVici1.1,_whole_genome_shotgun_sequence	AUGUSTUS	exon	143482857	143483532	.	-	.	ID=g4317.t1.exon2;Parent=g4317.t1;
NC_088780.1_Calliphora_vicina_chromosome_1,_idCalVici1.1,_whole_genome_shotgun_sequence	AUGUSTUS	start_codon	143483530	143483532	.	-	0	ID=g4317.t1.start1;Parent=g4317.t1;
NC_088780.1_Calliphora_vicina_chromosome_1,_idCalVici1.1,_whole_genome_shotgun_sequence	AUGUSTUS	gene	143483556	143484725	.	-	.	ID=g4318;
NC_088780.1_Calliphora_vicina_chromosome_1,_idCalVici1.1,_whole_genome_shotgun_sequence	AUGUSTUS	mRNA	143483556	143484725	1	-	.	ID=g4318.t1;Parent=g4318;
NC_088780.1_Calliphora_vicina_chromosome_1,_idCalVici1.1,_whole_genome_shotgun_sequence	AUGUSTUS	stop_codon	143483556	143483558	.	-	0	ID=g4318.t1.stop1;Parent=g4318.t1;
NC_088780.1_Calliphora_vicina_chromosome_1,_idCalVici1.1,_whole_genome_shotgun_sequence	AUGUSTUS	CDS	143483556	143484725	1	-	0	ID=g4318.t1.CDS1;Parent=g4318.t1;
NC_088780.1_Calliphora_vicina_chromosome_1,_idCalVici1.1,_whole_genome_shotgun_sequence	AUGUSTUS	exon	143483556	143484725	.	-	.	ID=g4318.t1.exon1;Parent=g4318.t1;
NC_088780.1_Calliphora_vicina_chromosome_1,_idCalVici1.1,_whole_genome_shotgun_sequence	AUGUSTUS	start_codon	143484723	143484725	.	-	0	ID=g4318.t1.start1;Parent=g4318.t1;
NC_088780.1_Calliphora_vicina_chromosome_1,_idCalVici1.1,_whole_genome_shotgun_sequence	AUGUSTUS	gene	143531038	143542359	.	+	.	ID=g4319;
NC_088780.1_Calliphora_vicina_chromosome_1,_idCalVici1.1,_whole_genome_shotgun_sequence	AUGUSTUS	mRNA	143531038	143542359	0.87	+	.	ID=g4319.t1;Parent=g4319;
NC_088780.1_Calliphora_vicina_chromosome_1,_idCalVici1.1,_whole_genome_shotgun_sequence	AUGUSTUS	start_codon	143531038	143531040	.	+	0	ID=g4319.t1.start1;Parent=g4319.t1;
NC_088780.1_Calliphora_vicina_chromosome_1,_idCalVici1.1,_whole_genome_shotgun_sequence	AUGUSTUS	CDS	143531038	143531182	0.87	+	0	ID=g4319.t1.CDS1;Parent=g4319.t1;
NC_088780.1_Calliphora_vicina_chromosome_1,_idCalVici1.1,_whole_genome_shotgun_sequence	AUGUSTUS	exon	143531038	143531182	.	+	.	ID=g4319.t1.exon1;Parent=g4319.t1;
NC_088780.1_Calliphora_vicina_chromosome_1,_idCalVici1.1,_whole_genome_shotgun_sequence	AUGUSTUS	intron	143531183	143542222	0.99	+	.	ID=g4319.t1.intron1;Parent=g4319.t1;
NC_088780.1_Calliphora_vicina_chromosome_1,_idCalVici1.1,_whole_genome_shotgun_sequence	AUGUSTUS	CDS	143542223	143542359	1	+	2	ID=g4319.t1.CDS2;Parent=g4319.t1;
NC_088780.1_Calliphora_vicina_chromosome_1,_idCalVici1.1,_whole_genome_shotgun_sequence	AUGUSTUS	exon	143542223	143542359	.	+	.	ID=g4319.t1.exon2;Parent=g4319.t1;
NC_088780.1_Calliphora_vicina_chromosome_1,_idCalVici1.1,_whole_genome_shotgun_sequence	AUGUSTUS	stop_codon	143542357	143542359	.	+	0	ID=g4319.t1.stop1;Parent=g4319.t1;
NC_088780.1_Calliphora_vicina_chromosome_1,_idCalVici1.1,_whole_genome_shotgun_sequence	AUGUSTUS	gene	143611288	143613445	.	+	.	ID=g4320;
NC_088780.1_Calliphora_vicina_chromosome_1,_idCalVici1.1,_whole_genome_shotgun_sequence	AUGUSTUS	mRNA	143611288	143613445	0.94	+	.	ID=g4320.t1;Parent=g4320;
NC_088780.1_Calliphora_vicina_chromosome_1,_idCalVici1.1,_whole_genome_shotgun_sequence	AUGUSTUS	start_codon	143611288	143611290	.	+	0	ID=g4320.t1.start1;Parent=g4320.t1;
NC_088780.1_Calliphora_vicina_chromosome_1,_idCalVici1.1,_whole_genome_shotgun_sequence	AUGUSTUS	CDS	143611288	143611331	0.94	+	0	ID=g4320.t1.CDS1;Parent=g4320.t1;
NC_088780.1_Calliphora_vicina_chromosome_1,_idCalVici1.1,_whole_genome_shotgun_sequence	AUGUSTUS	exon	143611288	143611331	.	+	.	ID=g4320.t1.exon1;Parent=g4320.t1;
NC_088780.1_Calliphora_vicina_chromosome_1,_idCalVici1.1,_whole_genome_shotgun_sequence	AUGUSTUS	intron	143611332	143613023	0.95	+	.	ID=g4320.t1.intron1;Parent=g4320.t1;
NC_088780.1_Calliphora_vicina_chromosome_1,_idCalVici1.1,_whole_genome_shotgun_sequence	AUGUSTUS	CDS	143613024	143613232	1	+	1	ID=g4320.t1.CDS2;Parent=g4320.t1;
NC_088780.1_Calliphora_vicina_chromosome_1,_idCalVici1.1,_whole_genome_shotgun_sequence	AUGUSTUS	exon	143613024	143613232	.	+	.	ID=g4320.t1.exon2;Parent=g4320.t1;
NC_088780.1_Calliphora_vicina_chromosome_1,_idCalVici1.1,_whole_genome_shotgun_sequence	AUGUSTUS	intron	143613233	143613326	1	+	.	ID=g4320.t1.intron2;Parent=g4320.t1;
NC_088780.1_Calliphora_vicina_chromosome_1,_idCalVici1.1,_whole_genome_shotgun_sequence	AUGUSTUS	CDS	143613327	143613445	1	+	2	ID=g4320.t1.CDS3;Parent=g4320.t1;
NC_088780.1_Calliphora_vicina_chromosome_1,_idCalVici1.1,_whole_genome_shotgun_sequence	AUGUSTUS	exon	143613327	143613445	.	+	.	ID=g4320.t1.exon3;Parent=g4320.t1;
NC_088780.1_Calliphora_vicina_chromosome_1,_idCalVici1.1,_whole_genome_shotgun_sequence	AUGUSTUS	stop_codon	143613443	143613445	.	+	0	ID=g4320.t1.stop1;Parent=g4320.t1;
NC_088780.1_Calliphora_vicina_chromosome_1,_idCalVici1.1,_whole_genome_shotgun_sequence	AUGUSTUS	gene	143626497	143628795	.	+	.	ID=g4321;
NC_088780.1_Calliphora_vicina_chromosome_1,_idCalVici1.1,_whole_genome_shotgun_sequence	AUGUSTUS	mRNA	143626820	143628795	0.91	+	.	ID=g4321.t1;Parent=g4321;
NC_088780.1_Calliphora_vicina_chromosome_1,_idCalVici1.1,_whole_genome_shotgun_sequence	AUGUSTUS	start_codon	143626820	143626822	.	+	0	ID=g4321.t1.start1;Parent=g4321.t1;
NC_088780.1_Calliphora_vicina_chromosome_1,_idCalVici1.1,_whole_genome_shotgun_sequence	AUGUSTUS	CDS	143626820	143627000	0.91	+	0	ID=g4321.t1.CDS1;Parent=g4321.t1;
NC_088780.1_Calliphora_vicina_chromosome_1,_idCalVici1.1,_whole_genome_shotgun_sequence	AUGUSTUS	exon	143626820	143627000	.	+	.	ID=g4321.t1.exon1;Parent=g4321.t1;
NC_088780.1_Calliphora_vicina_chromosome_1,_idCalVici1.1,_whole_genome_shotgun_sequence	AUGUSTUS	intron	143627001	143627494	1	+	.	ID=g4321.t1.intron1;Parent=g4321.t1;
NC_088780.1_Calliphora_vicina_chromosome_1,_idCalVici1.1,_whole_genome_shotgun_sequence	AUGUSTUS	CDS	143627495	143627640	1	+	2	ID=g4321.t1.CDS2;Parent=g4321.t1;
NC_088780.1_Calliphora_vicina_chromosome_1,_idCalVici1.1,_whole_genome_shotgun_sequence	AUGUSTUS	exon	143627495	143627640	.	+	.	ID=g4321.t1.exon2;Parent=g4321.t1;
NC_088780.1_Calliphora_vicina_chromosome_1,_idCalVici1.1,_whole_genome_shotgun_sequence	AUGUSTUS	intron	143627641	143628636	1	+	.	ID=g4321.t1.intron2;Parent=g4321.t1;
NC_088780.1_Calliphora_vicina_chromosome_1,_idCalVici1.1,_whole_genome_shotgun_sequence	AUGUSTUS	CDS	143628637	143628795	1	+	0	ID=g4321.t1.CDS3;Parent=g4321.t1;
NC_088780.1_Calliphora_vicina_chromosome_1,_idCalVici1.1,_whole_genome_shotgun_sequence	AUGUSTUS	exon	143628637	143628795	.	+	.	ID=g4321.t1.exon3;Parent=g4321.t1;
NC_088780.1_Calliphora_vicina_chromosome_1,_idCalVici1.1,_whole_genome_shotgun_sequence	AUGUSTUS	stop_codon	143628793	143628795	.	+	0	ID=g4321.t1.stop1;Parent=g4321.t1;
NC_088780.1_Calliphora_vicina_chromosome_1,_idCalVici1.1,_whole_genome_shotgun_sequence	AUGUSTUS	mRNA	143626497	143628795	0.8	+	.	ID=g4321.t2;Parent=g4321;
NC_088780.1_Calliphora_vicina_chromosome_1,_idCalVici1.1,_whole_genome_shotgun_sequence	AUGUSTUS	start_codon	143626497	143626499	.	+	0	ID=g4321.t2.start1;Parent=g4321.t2;
NC_088780.1_Calliphora_vicina_chromosome_1,_idCalVici1.1,_whole_genome_shotgun_sequence	AUGUSTUS	CDS	143626497	143626518	0.81	+	0	ID=g4321.t2.CDS1;Parent=g4321.t2;
NC_088780.1_Calliphora_vicina_chromosome_1,_idCalVici1.1,_whole_genome_shotgun_sequence	AUGUSTUS	exon	143626497	143626518	.	+	.	ID=g4321.t2.exon1;Parent=g4321.t2;
NC_088780.1_Calliphora_vicina_chromosome_1,_idCalVici1.1,_whole_genome_shotgun_sequence	AUGUSTUS	intron	143626519	143626793	0.81	+	.	ID=g4321.t2.intron1;Parent=g4321.t2;
NC_088780.1_Calliphora_vicina_chromosome_1,_idCalVici1.1,_whole_genome_shotgun_sequence	AUGUSTUS	CDS	143626794	143627000	1	+	2	ID=g4321.t2.CDS2;Parent=g4321.t2;
NC_088780.1_Calliphora_vicina_chromosome_1,_idCalVici1.1,_whole_genome_shotgun_sequence	AUGUSTUS	exon	143626794	143627000	.	+	.	ID=g4321.t2.exon2;Parent=g4321.t2;
NC_088780.1_Calliphora_vicina_chromosome_1,_idCalVici1.1,_whole_genome_shotgun_sequence	AUGUSTUS	intron	143627001	143627494	1	+	.	ID=g4321.t2.intron2;Parent=g4321.t2;
NC_088780.1_Calliphora_vicina_chromosome_1,_idCalVici1.1,_whole_genome_shotgun_sequence	AUGUSTUS	CDS	143627495	143627640	1	+	2	ID=g4321.t2.CDS3;Parent=g4321.t2;
NC_088780.1_Calliphora_vicina_chromosome_1,_idCalVici1.1,_whole_genome_shotgun_sequence	AUGUSTUS	exon	143627495	143627640	.	+	.	ID=g4321.t2.exon3;Parent=g4321.t2;
NC_088780.1_Calliphora_vicina_chromosome_1,_idCalVici1.1,_whole_genome_shotgun_sequence	AUGUSTUS	intron	143627641	143628636	1	+	.	ID=g4321.t2.intron3;Parent=g4321.t2;
NC_088780.1_Calliphora_vicina_chromosome_1,_idCalVici1.1,_whole_genome_shotgun_sequence	AUGUSTUS	CDS	143628637	143628795	0.98	+	0	ID=g4321.t2.CDS4;Parent=g4321.t2;
NC_088780.1_Calliphora_vicina_chromosome_1,_idCalVici1.1,_whole_genome_shotgun_sequence	AUGUSTUS	exon	143628637	143628795	.	+	.	ID=g4321.t2.exon4;Parent=g4321.t2;
NC_088780.1_Calliphora_vicina_chromosome_1,_idCalVici1.1,_whole_genome_shotgun_sequence	AUGUSTUS	stop_codon	143628793	143628795	.	+	0	ID=g4321.t2.stop1;Parent=g4321.t2;
NC_088780.1_Calliphora_vicina_chromosome_1,_idCalVici1.1,_whole_genome_shotgun_sequence	AUGUSTUS	gene	143638234	143720427	.	+	.	ID=g4322;
NC_088780.1_Calliphora_vicina_chromosome_1,_idCalVici1.1,_whole_genome_shotgun_sequence	AUGUSTUS	mRNA	143638234	143720427	0.61	+	.	ID=g4322.t1;Parent=g4322;
NC_088780.1_Calliphora_vicina_chromosome_1,_idCalVici1.1,_whole_genome_shotgun_sequence	AUGUSTUS	start_codon	143638234	143638236	.	+	0	ID=g4322.t1.start1;Parent=g4322.t1;
NC_088780.1_Calliphora_vicina_chromosome_1,_idCalVici1.1,_whole_genome_shotgun_sequence	AUGUSTUS	CDS	143638234	143638255	0.64	+	0	ID=g4322.t1.CDS1;Parent=g4322.t1;
NC_088780.1_Calliphora_vicina_chromosome_1,_idCalVici1.1,_whole_genome_shotgun_sequence	AUGUSTUS	exon	143638234	143638255	.	+	.	ID=g4322.t1.exon1;Parent=g4322.t1;
NC_088780.1_Calliphora_vicina_chromosome_1,_idCalVici1.1,_whole_genome_shotgun_sequence	AUGUSTUS	intron	143638256	143645393	0.64	+	.	ID=g4322.t1.intron1;Parent=g4322.t1;
NC_088780.1_Calliphora_vicina_chromosome_1,_idCalVici1.1,_whole_genome_shotgun_sequence	AUGUSTUS	CDS	143645394	143645524	1	+	2	ID=g4322.t1.CDS2;Parent=g4322.t1;
NC_088780.1_Calliphora_vicina_chromosome_1,_idCalVici1.1,_whole_genome_shotgun_sequence	AUGUSTUS	exon	143645394	143645524	.	+	.	ID=g4322.t1.exon2;Parent=g4322.t1;
NC_088780.1_Calliphora_vicina_chromosome_1,_idCalVici1.1,_whole_genome_shotgun_sequence	AUGUSTUS	intron	143645525	143650455	1	+	.	ID=g4322.t1.intron2;Parent=g4322.t1;
NC_088780.1_Calliphora_vicina_chromosome_1,_idCalVici1.1,_whole_genome_shotgun_sequence	AUGUSTUS	CDS	143650456	143650615	1	+	0	ID=g4322.t1.CDS3;Parent=g4322.t1;
NC_088780.1_Calliphora_vicina_chromosome_1,_idCalVici1.1,_whole_genome_shotgun_sequence	AUGUSTUS	exon	143650456	143650615	.	+	.	ID=g4322.t1.exon3;Parent=g4322.t1;
NC_088780.1_Calliphora_vicina_chromosome_1,_idCalVici1.1,_whole_genome_shotgun_sequence	AUGUSTUS	intron	143650616	143668760	1	+	.	ID=g4322.t1.intron3;Parent=g4322.t1;
NC_088780.1_Calliphora_vicina_chromosome_1,_idCalVici1.1,_whole_genome_shotgun_sequence	AUGUSTUS	CDS	143668761	143669003	1	+	2	ID=g4322.t1.CDS4;Parent=g4322.t1;
NC_088780.1_Calliphora_vicina_chromosome_1,_idCalVici1.1,_whole_genome_shotgun_sequence	AUGUSTUS	exon	143668761	143669003	.	+	.	ID=g4322.t1.exon4;Parent=g4322.t1;
NC_088780.1_Calliphora_vicina_chromosome_1,_idCalVici1.1,_whole_genome_shotgun_sequence	AUGUSTUS	intron	143669004	143669149	1	+	.	ID=g4322.t1.intron4;Parent=g4322.t1;
NC_088780.1_Calliphora_vicina_chromosome_1,_idCalVici1.1,_whole_genome_shotgun_sequence	AUGUSTUS	CDS	143669150	143669275	1	+	2	ID=g4322.t1.CDS5;Parent=g4322.t1;
NC_088780.1_Calliphora_vicina_chromosome_1,_idCalVici1.1,_whole_genome_shotgun_sequence	AUGUSTUS	exon	143669150	143669275	.	+	.	ID=g4322.t1.exon5;Parent=g4322.t1;
NC_088780.1_Calliphora_vicina_chromosome_1,_idCalVici1.1,_whole_genome_shotgun_sequence	AUGUSTUS	intron	143669276	143671364	1	+	.	ID=g4322.t1.intron5;Parent=g4322.t1;
NC_088780.1_Calliphora_vicina_chromosome_1,_idCalVici1.1,_whole_genome_shotgun_sequence	AUGUSTUS	CDS	143671365	143674508	0.96	+	2	ID=g4322.t1.CDS6;Parent=g4322.t1;
NC_088780.1_Calliphora_vicina_chromosome_1,_idCalVici1.1,_whole_genome_shotgun_sequence	AUGUSTUS	exon	143671365	143674508	.	+	.	ID=g4322.t1.exon6;Parent=g4322.t1;
NC_088780.1_Calliphora_vicina_chromosome_1,_idCalVici1.1,_whole_genome_shotgun_sequence	AUGUSTUS	intron	143674509	143688114	1	+	.	ID=g4322.t1.intron6;Parent=g4322.t1;
NC_088780.1_Calliphora_vicina_chromosome_1,_idCalVici1.1,_whole_genome_shotgun_sequence	AUGUSTUS	CDS	143688115	143688249	1	+	2	ID=g4322.t1.CDS7;Parent=g4322.t1;
NC_088780.1_Calliphora_vicina_chromosome_1,_idCalVici1.1,_whole_genome_shotgun_sequence	AUGUSTUS	exon	143688115	143688249	.	+	.	ID=g4322.t1.exon7;Parent=g4322.t1;
NC_088780.1_Calliphora_vicina_chromosome_1,_idCalVici1.1,_whole_genome_shotgun_sequence	AUGUSTUS	intron	143688250	143717733	1	+	.	ID=g4322.t1.intron7;Parent=g4322.t1;
NC_088780.1_Calliphora_vicina_chromosome_1,_idCalVici1.1,_whole_genome_shotgun_sequence	AUGUSTUS	CDS	143717734	143717892	1	+	2	ID=g4322.t1.CDS8;Parent=g4322.t1;
NC_088780.1_Calliphora_vicina_chromosome_1,_idCalVici1.1,_whole_genome_shotgun_sequence	AUGUSTUS	exon	143717734	143717892	.	+	.	ID=g4322.t1.exon8;Parent=g4322.t1;
NC_088780.1_Calliphora_vicina_chromosome_1,_idCalVici1.1,_whole_genome_shotgun_sequence	AUGUSTUS	intron	143717893	143719160	1	+	.	ID=g4322.t1.intron8;Parent=g4322.t1;
NC_088780.1_Calliphora_vicina_chromosome_1,_idCalVici1.1,_whole_genome_shotgun_sequence	AUGUSTUS	CDS	143719161	143719444	1	+	2	ID=g4322.t1.CDS9;Parent=g4322.t1;
NC_088780.1_Calliphora_vicina_chromosome_1,_idCalVici1.1,_whole_genome_shotgun_sequence	AUGUSTUS	exon	143719161	143719444	.	+	.	ID=g4322.t1.exon9;Parent=g4322.t1;
NC_088780.1_Calliphora_vicina_chromosome_1,_idCalVici1.1,_whole_genome_shotgun_sequence	AUGUSTUS	intron	143719445	143719683	1	+	.	ID=g4322.t1.intron9;Parent=g4322.t1;
NC_088780.1_Calliphora_vicina_chromosome_1,_idCalVici1.1,_whole_genome_shotgun_sequence	AUGUSTUS	CDS	143719684	143720427	1	+	0	ID=g4322.t1.CDS10;Parent=g4322.t1;
NC_088780.1_Calliphora_vicina_chromosome_1,_idCalVici1.1,_whole_genome_shotgun_sequence	AUGUSTUS	exon	143719684	143720427	.	+	.	ID=g4322.t1.exon10;Parent=g4322.t1;
NC_088780.1_Calliphora_vicina_chromosome_1,_idCalVici1.1,_whole_genome_shotgun_sequence	AUGUSTUS	stop_codon	143720425	143720427	.	+	0	ID=g4322.t1.stop1;Parent=g4322.t1;
NC_088780.1_Calliphora_vicina_chromosome_1,_idCalVici1.1,_whole_genome_shotgun_sequence	GeneMark.hmm3	mRNA	143717742	143720427	.	+	.	ID=g4322.t2;Parent=g4322;
NC_088780.1_Calliphora_vicina_chromosome_1,_idCalVici1.1,_whole_genome_shotgun_sequence	GeneMark.hmm3	start_codon	143717742	143717744	.	+	0	ID=g4322.t2.start1;Parent=g4322.t2;
NC_088780.1_Calliphora_vicina_chromosome_1,_idCalVici1.1,_whole_genome_shotgun_sequence	GeneMark.hmm3	CDS	143717742	143717892	.	+	0	ID=g4322.t2.CDS1;Parent=g4322.t2;
NC_088780.1_Calliphora_vicina_chromosome_1,_idCalVici1.1,_whole_genome_shotgun_sequence	GeneMark.hmm3	exon	143717742	143717892	0	+	.	ID=g4322.t2.exon1;Parent=g4322.t2;
NC_088780.1_Calliphora_vicina_chromosome_1,_idCalVici1.1,_whole_genome_shotgun_sequence	GeneMark.hmm3	intron	143717893	143719160	.	+	2	ID=g4322.t2.intron1;Parent=g4322.t2;
NC_088780.1_Calliphora_vicina_chromosome_1,_idCalVici1.1,_whole_genome_shotgun_sequence	GeneMark.hmm3	CDS	143719161	143719444	.	+	2	ID=g4322.t2.CDS2;Parent=g4322.t2;
NC_088780.1_Calliphora_vicina_chromosome_1,_idCalVici1.1,_whole_genome_shotgun_sequence	GeneMark.hmm3	exon	143719161	143719444	0	+	.	ID=g4322.t2.exon2;Parent=g4322.t2;
NC_088780.1_Calliphora_vicina_chromosome_1,_idCalVici1.1,_whole_genome_shotgun_sequence	GeneMark.hmm3	intron	143719445	143719683	.	+	0	ID=g4322.t2.intron2;Parent=g4322.t2;
NC_088780.1_Calliphora_vicina_chromosome_1,_idCalVici1.1,_whole_genome_shotgun_sequence	GeneMark.hmm3	CDS	143719684	143720427	.	+	0	ID=g4322.t2.CDS3;Parent=g4322.t2;
NC_088780.1_Calliphora_vicina_chromosome_1,_idCalVici1.1,_whole_genome_shotgun_sequence	GeneMark.hmm3	exon	143719684	143720427	0	+	.	ID=g4322.t2.exon3;Parent=g4322.t2;
NC_088780.1_Calliphora_vicina_chromosome_1,_idCalVici1.1,_whole_genome_shotgun_sequence	GeneMark.hmm3	stop_codon	143720425	143720427	.	+	0	ID=g4322.t2.stop1;Parent=g4322.t2;
NC_088780.1_Calliphora_vicina_chromosome_1,_idCalVici1.1,_whole_genome_shotgun_sequence	AUGUSTUS	gene	143882488	143888996	.	-	.	ID=g4323;
NC_088780.1_Calliphora_vicina_chromosome_1,_idCalVici1.1,_whole_genome_shotgun_sequence	AUGUSTUS	mRNA	143882488	143888996	0.54	-	.	ID=g4323.t1;Parent=g4323;
NC_088780.1_Calliphora_vicina_chromosome_1,_idCalVici1.1,_whole_genome_shotgun_sequence	AUGUSTUS	stop_codon	143882488	143882490	.	-	0	ID=g4323.t1.stop1;Parent=g4323.t1;
NC_088780.1_Calliphora_vicina_chromosome_1,_idCalVici1.1,_whole_genome_shotgun_sequence	AUGUSTUS	CDS	143882488	143882630	0.61	-	2	ID=g4323.t1.CDS1;Parent=g4323.t1;
NC_088780.1_Calliphora_vicina_chromosome_1,_idCalVici1.1,_whole_genome_shotgun_sequence	AUGUSTUS	exon	143882488	143882630	.	-	.	ID=g4323.t1.exon1;Parent=g4323.t1;
NC_088780.1_Calliphora_vicina_chromosome_1,_idCalVici1.1,_whole_genome_shotgun_sequence	AUGUSTUS	intron	143882631	143888851	0.61	-	.	ID=g4323.t1.intron1;Parent=g4323.t1;
NC_088780.1_Calliphora_vicina_chromosome_1,_idCalVici1.1,_whole_genome_shotgun_sequence	AUGUSTUS	CDS	143888852	143888996	0.54	-	0	ID=g4323.t1.CDS2;Parent=g4323.t1;
NC_088780.1_Calliphora_vicina_chromosome_1,_idCalVici1.1,_whole_genome_shotgun_sequence	AUGUSTUS	exon	143888852	143888996	.	-	.	ID=g4323.t1.exon2;Parent=g4323.t1;
NC_088780.1_Calliphora_vicina_chromosome_1,_idCalVici1.1,_whole_genome_shotgun_sequence	AUGUSTUS	start_codon	143888994	143888996	.	-	0	ID=g4323.t1.start1;Parent=g4323.t1;
NC_088780.1_Calliphora_vicina_chromosome_1,_idCalVici1.1,_whole_genome_shotgun_sequence	AUGUSTUS	gene	143905799	143906164	.	-	.	ID=g4324;
NC_088780.1_Calliphora_vicina_chromosome_1,_idCalVici1.1,_whole_genome_shotgun_sequence	AUGUSTUS	mRNA	143905799	143906164	1	-	.	ID=g4324.t1;Parent=g4324;
NC_088780.1_Calliphora_vicina_chromosome_1,_idCalVici1.1,_whole_genome_shotgun_sequence	AUGUSTUS	stop_codon	143905799	143905801	.	-	0	ID=g4324.t1.stop1;Parent=g4324.t1;
NC_088780.1_Calliphora_vicina_chromosome_1,_idCalVici1.1,_whole_genome_shotgun_sequence	AUGUSTUS	CDS	143905799	143906164	1	-	0	ID=g4324.t1.CDS1;Parent=g4324.t1;
NC_088780.1_Calliphora_vicina_chromosome_1,_idCalVici1.1,_whole_genome_shotgun_sequence	AUGUSTUS	exon	143905799	143906164	.	-	.	ID=g4324.t1.exon1;Parent=g4324.t1;
NC_088780.1_Calliphora_vicina_chromosome_1,_idCalVici1.1,_whole_genome_shotgun_sequence	AUGUSTUS	start_codon	143906162	143906164	.	-	0	ID=g4324.t1.start1;Parent=g4324.t1;
NC_088780.1_Calliphora_vicina_chromosome_1,_idCalVici1.1,_whole_genome_shotgun_sequence	AUGUSTUS	gene	143911409	143911703	.	-	.	ID=g4325;
NC_088780.1_Calliphora_vicina_chromosome_1,_idCalVici1.1,_whole_genome_shotgun_sequence	AUGUSTUS	mRNA	143911409	143911703	0.12	-	.	ID=g4325.t1;Parent=g4325;
NC_088780.1_Calliphora_vicina_chromosome_1,_idCalVici1.1,_whole_genome_shotgun_sequence	AUGUSTUS	stop_codon	143911409	143911411	.	-	0	ID=g4325.t1.stop1;Parent=g4325.t1;
NC_088780.1_Calliphora_vicina_chromosome_1,_idCalVici1.1,_whole_genome_shotgun_sequence	AUGUSTUS	CDS	143911409	143911417	0.12	-	0	ID=g4325.t1.CDS1;Parent=g4325.t1;
NC_088780.1_Calliphora_vicina_chromosome_1,_idCalVici1.1,_whole_genome_shotgun_sequence	AUGUSTUS	exon	143911409	143911417	.	-	.	ID=g4325.t1.exon1;Parent=g4325.t1;
NC_088780.1_Calliphora_vicina_chromosome_1,_idCalVici1.1,_whole_genome_shotgun_sequence	AUGUSTUS	intron	143911418	143911481	0.12	-	.	ID=g4325.t1.intron1;Parent=g4325.t1;
NC_088780.1_Calliphora_vicina_chromosome_1,_idCalVici1.1,_whole_genome_shotgun_sequence	AUGUSTUS	CDS	143911482	143911703	0.34	-	0	ID=g4325.t1.CDS2;Parent=g4325.t1;
NC_088780.1_Calliphora_vicina_chromosome_1,_idCalVici1.1,_whole_genome_shotgun_sequence	AUGUSTUS	exon	143911482	143911703	.	-	.	ID=g4325.t1.exon2;Parent=g4325.t1;
NC_088780.1_Calliphora_vicina_chromosome_1,_idCalVici1.1,_whole_genome_shotgun_sequence	AUGUSTUS	start_codon	143911701	143911703	.	-	0	ID=g4325.t1.start1;Parent=g4325.t1;
NC_088780.1_Calliphora_vicina_chromosome_1,_idCalVici1.1,_whole_genome_shotgun_sequence	AUGUSTUS	gene	143931821	143934131	.	-	.	ID=g4326;
NC_088780.1_Calliphora_vicina_chromosome_1,_idCalVici1.1,_whole_genome_shotgun_sequence	AUGUSTUS	mRNA	143931821	143934131	1	-	.	ID=g4326.t1;Parent=g4326;
NC_088780.1_Calliphora_vicina_chromosome_1,_idCalVici1.1,_whole_genome_shotgun_sequence	AUGUSTUS	stop_codon	143931821	143931823	.	-	0	ID=g4326.t1.stop1;Parent=g4326.t1;
NC_088780.1_Calliphora_vicina_chromosome_1,_idCalVici1.1,_whole_genome_shotgun_sequence	AUGUSTUS	CDS	143931821	143933843	1	-	1	ID=g4326.t1.CDS1;Parent=g4326.t1;
NC_088780.1_Calliphora_vicina_chromosome_1,_idCalVici1.1,_whole_genome_shotgun_sequence	AUGUSTUS	exon	143931821	143933843	.	-	.	ID=g4326.t1.exon1;Parent=g4326.t1;
NC_088780.1_Calliphora_vicina_chromosome_1,_idCalVici1.1,_whole_genome_shotgun_sequence	AUGUSTUS	intron	143933844	143934114	1	-	.	ID=g4326.t1.intron1;Parent=g4326.t1;
NC_088780.1_Calliphora_vicina_chromosome_1,_idCalVici1.1,_whole_genome_shotgun_sequence	AUGUSTUS	CDS	143934115	143934131	1	-	0	ID=g4326.t1.CDS2;Parent=g4326.t1;
NC_088780.1_Calliphora_vicina_chromosome_1,_idCalVici1.1,_whole_genome_shotgun_sequence	AUGUSTUS	exon	143934115	143934131	.	-	.	ID=g4326.t1.exon2;Parent=g4326.t1;
NC_088780.1_Calliphora_vicina_chromosome_1,_idCalVici1.1,_whole_genome_shotgun_sequence	AUGUSTUS	start_codon	143934129	143934131	.	-	0	ID=g4326.t1.start1;Parent=g4326.t1;
NC_088780.1_Calliphora_vicina_chromosome_1,_idCalVici1.1,_whole_genome_shotgun_sequence	AUGUSTUS	gene	144092499	144179907	.	-	.	ID=g4327;
NC_088780.1_Calliphora_vicina_chromosome_1,_idCalVici1.1,_whole_genome_shotgun_sequence	AUGUSTUS	mRNA	144092499	144179907	0.53	-	.	ID=g4327.t1;Parent=g4327;
NC_088780.1_Calliphora_vicina_chromosome_1,_idCalVici1.1,_whole_genome_shotgun_sequence	AUGUSTUS	stop_codon	144092499	144092501	.	-	0	ID=g4327.t1.stop1;Parent=g4327.t1;
NC_088780.1_Calliphora_vicina_chromosome_1,_idCalVici1.1,_whole_genome_shotgun_sequence	AUGUSTUS	CDS	144092499	144092741	1	-	0	ID=g4327.t1.CDS1;Parent=g4327.t1;
NC_088780.1_Calliphora_vicina_chromosome_1,_idCalVici1.1,_whole_genome_shotgun_sequence	AUGUSTUS	exon	144092499	144092741	.	-	.	ID=g4327.t1.exon1;Parent=g4327.t1;
NC_088780.1_Calliphora_vicina_chromosome_1,_idCalVici1.1,_whole_genome_shotgun_sequence	AUGUSTUS	intron	144092742	144097281	1	-	.	ID=g4327.t1.intron1;Parent=g4327.t1;
NC_088780.1_Calliphora_vicina_chromosome_1,_idCalVici1.1,_whole_genome_shotgun_sequence	AUGUSTUS	CDS	144097282	144097547	1	-	2	ID=g4327.t1.CDS2;Parent=g4327.t1;
NC_088780.1_Calliphora_vicina_chromosome_1,_idCalVici1.1,_whole_genome_shotgun_sequence	AUGUSTUS	exon	144097282	144097547	.	-	.	ID=g4327.t1.exon2;Parent=g4327.t1;
NC_088780.1_Calliphora_vicina_chromosome_1,_idCalVici1.1,_whole_genome_shotgun_sequence	AUGUSTUS	intron	144097548	144099610	1	-	.	ID=g4327.t1.intron2;Parent=g4327.t1;
NC_088780.1_Calliphora_vicina_chromosome_1,_idCalVici1.1,_whole_genome_shotgun_sequence	AUGUSTUS	CDS	144099611	144099948	1	-	1	ID=g4327.t1.CDS3;Parent=g4327.t1;
NC_088780.1_Calliphora_vicina_chromosome_1,_idCalVici1.1,_whole_genome_shotgun_sequence	AUGUSTUS	exon	144099611	144099948	.	-	.	ID=g4327.t1.exon3;Parent=g4327.t1;
NC_088780.1_Calliphora_vicina_chromosome_1,_idCalVici1.1,_whole_genome_shotgun_sequence	AUGUSTUS	intron	144099949	144103168	1	-	.	ID=g4327.t1.intron3;Parent=g4327.t1;
NC_088780.1_Calliphora_vicina_chromosome_1,_idCalVici1.1,_whole_genome_shotgun_sequence	AUGUSTUS	CDS	144103169	144103292	1	-	2	ID=g4327.t1.CDS4;Parent=g4327.t1;
NC_088780.1_Calliphora_vicina_chromosome_1,_idCalVici1.1,_whole_genome_shotgun_sequence	AUGUSTUS	exon	144103169	144103292	.	-	.	ID=g4327.t1.exon4;Parent=g4327.t1;
NC_088780.1_Calliphora_vicina_chromosome_1,_idCalVici1.1,_whole_genome_shotgun_sequence	AUGUSTUS	intron	144103293	144109238	1	-	.	ID=g4327.t1.intron4;Parent=g4327.t1;
NC_088780.1_Calliphora_vicina_chromosome_1,_idCalVici1.1,_whole_genome_shotgun_sequence	AUGUSTUS	CDS	144109239	144109386	1	-	0	ID=g4327.t1.CDS5;Parent=g4327.t1;
NC_088780.1_Calliphora_vicina_chromosome_1,_idCalVici1.1,_whole_genome_shotgun_sequence	AUGUSTUS	exon	144109239	144109386	.	-	.	ID=g4327.t1.exon5;Parent=g4327.t1;
NC_088780.1_Calliphora_vicina_chromosome_1,_idCalVici1.1,_whole_genome_shotgun_sequence	AUGUSTUS	intron	144109387	144114947	1	-	.	ID=g4327.t1.intron5;Parent=g4327.t1;
NC_088780.1_Calliphora_vicina_chromosome_1,_idCalVici1.1,_whole_genome_shotgun_sequence	AUGUSTUS	CDS	144114948	144115108	1	-	2	ID=g4327.t1.CDS6;Parent=g4327.t1;
NC_088780.1_Calliphora_vicina_chromosome_1,_idCalVici1.1,_whole_genome_shotgun_sequence	AUGUSTUS	exon	144114948	144115108	.	-	.	ID=g4327.t1.exon6;Parent=g4327.t1;
NC_088780.1_Calliphora_vicina_chromosome_1,_idCalVici1.1,_whole_genome_shotgun_sequence	AUGUSTUS	intron	144115109	144115266	1	-	.	ID=g4327.t1.intron6;Parent=g4327.t1;
NC_088780.1_Calliphora_vicina_chromosome_1,_idCalVici1.1,_whole_genome_shotgun_sequence	AUGUSTUS	CDS	144115267	144115390	1	-	0	ID=g4327.t1.CDS7;Parent=g4327.t1;
NC_088780.1_Calliphora_vicina_chromosome_1,_idCalVici1.1,_whole_genome_shotgun_sequence	AUGUSTUS	exon	144115267	144115390	.	-	.	ID=g4327.t1.exon7;Parent=g4327.t1;
NC_088780.1_Calliphora_vicina_chromosome_1,_idCalVici1.1,_whole_genome_shotgun_sequence	AUGUSTUS	intron	144115391	144124730	1	-	.	ID=g4327.t1.intron7;Parent=g4327.t1;
NC_088780.1_Calliphora_vicina_chromosome_1,_idCalVici1.1,_whole_genome_shotgun_sequence	AUGUSTUS	CDS	144124731	144124900	1	-	2	ID=g4327.t1.CDS8;Parent=g4327.t1;
NC_088780.1_Calliphora_vicina_chromosome_1,_idCalVici1.1,_whole_genome_shotgun_sequence	AUGUSTUS	exon	144124731	144124900	.	-	.	ID=g4327.t1.exon8;Parent=g4327.t1;
NC_088780.1_Calliphora_vicina_chromosome_1,_idCalVici1.1,_whole_genome_shotgun_sequence	AUGUSTUS	intron	144124901	144141109	1	-	.	ID=g4327.t1.intron8;Parent=g4327.t1;
NC_088780.1_Calliphora_vicina_chromosome_1,_idCalVici1.1,_whole_genome_shotgun_sequence	AUGUSTUS	CDS	144141110	144141269	1	-	0	ID=g4327.t1.CDS9;Parent=g4327.t1;
NC_088780.1_Calliphora_vicina_chromosome_1,_idCalVici1.1,_whole_genome_shotgun_sequence	AUGUSTUS	exon	144141110	144141269	.	-	.	ID=g4327.t1.exon9;Parent=g4327.t1;
NC_088780.1_Calliphora_vicina_chromosome_1,_idCalVici1.1,_whole_genome_shotgun_sequence	AUGUSTUS	intron	144141270	144148971	1	-	.	ID=g4327.t1.intron9;Parent=g4327.t1;
NC_088780.1_Calliphora_vicina_chromosome_1,_idCalVici1.1,_whole_genome_shotgun_sequence	AUGUSTUS	CDS	144148972	144149102	1	-	2	ID=g4327.t1.CDS10;Parent=g4327.t1;
NC_088780.1_Calliphora_vicina_chromosome_1,_idCalVici1.1,_whole_genome_shotgun_sequence	AUGUSTUS	exon	144148972	144149102	.	-	.	ID=g4327.t1.exon10;Parent=g4327.t1;
NC_088780.1_Calliphora_vicina_chromosome_1,_idCalVici1.1,_whole_genome_shotgun_sequence	AUGUSTUS	intron	144149103	144167047	1	-	.	ID=g4327.t1.intron10;Parent=g4327.t1;
NC_088780.1_Calliphora_vicina_chromosome_1,_idCalVici1.1,_whole_genome_shotgun_sequence	AUGUSTUS	CDS	144167048	144167192	1	-	0	ID=g4327.t1.CDS11;Parent=g4327.t1;
NC_088780.1_Calliphora_vicina_chromosome_1,_idCalVici1.1,_whole_genome_shotgun_sequence	AUGUSTUS	exon	144167048	144167192	.	-	.	ID=g4327.t1.exon11;Parent=g4327.t1;
NC_088780.1_Calliphora_vicina_chromosome_1,_idCalVici1.1,_whole_genome_shotgun_sequence	AUGUSTUS	intron	144167193	144170573	1	-	.	ID=g4327.t1.intron11;Parent=g4327.t1;
NC_088780.1_Calliphora_vicina_chromosome_1,_idCalVici1.1,_whole_genome_shotgun_sequence	AUGUSTUS	CDS	144170574	144170725	1	-	2	ID=g4327.t1.CDS12;Parent=g4327.t1;
NC_088780.1_Calliphora_vicina_chromosome_1,_idCalVici1.1,_whole_genome_shotgun_sequence	AUGUSTUS	exon	144170574	144170725	.	-	.	ID=g4327.t1.exon12;Parent=g4327.t1;
NC_088780.1_Calliphora_vicina_chromosome_1,_idCalVici1.1,_whole_genome_shotgun_sequence	AUGUSTUS	intron	144170726	144175075	1	-	.	ID=g4327.t1.intron12;Parent=g4327.t1;
NC_088780.1_Calliphora_vicina_chromosome_1,_idCalVici1.1,_whole_genome_shotgun_sequence	AUGUSTUS	CDS	144175076	144175279	1	-	2	ID=g4327.t1.CDS13;Parent=g4327.t1;
NC_088780.1_Calliphora_vicina_chromosome_1,_idCalVici1.1,_whole_genome_shotgun_sequence	AUGUSTUS	exon	144175076	144175279	.	-	.	ID=g4327.t1.exon13;Parent=g4327.t1;
NC_088780.1_Calliphora_vicina_chromosome_1,_idCalVici1.1,_whole_genome_shotgun_sequence	AUGUSTUS	intron	144175280	144178583	1	-	.	ID=g4327.t1.intron13;Parent=g4327.t1;
NC_088780.1_Calliphora_vicina_chromosome_1,_idCalVici1.1,_whole_genome_shotgun_sequence	AUGUSTUS	CDS	144178584	144178694	1	-	2	ID=g4327.t1.CDS14;Parent=g4327.t1;
NC_088780.1_Calliphora_vicina_chromosome_1,_idCalVici1.1,_whole_genome_shotgun_sequence	AUGUSTUS	exon	144178584	144178694	.	-	.	ID=g4327.t1.exon14;Parent=g4327.t1;
NC_088780.1_Calliphora_vicina_chromosome_1,_idCalVici1.1,_whole_genome_shotgun_sequence	AUGUSTUS	intron	144178695	144179855	0.53	-	.	ID=g4327.t1.intron14;Parent=g4327.t1;
NC_088780.1_Calliphora_vicina_chromosome_1,_idCalVici1.1,_whole_genome_shotgun_sequence	AUGUSTUS	CDS	144179856	144179907	0.53	-	0	ID=g4327.t1.CDS15;Parent=g4327.t1;
NC_088780.1_Calliphora_vicina_chromosome_1,_idCalVici1.1,_whole_genome_shotgun_sequence	AUGUSTUS	exon	144179856	144179907	.	-	.	ID=g4327.t1.exon15;Parent=g4327.t1;
NC_088780.1_Calliphora_vicina_chromosome_1,_idCalVici1.1,_whole_genome_shotgun_sequence	AUGUSTUS	start_codon	144179905	144179907	.	-	0	ID=g4327.t1.start1;Parent=g4327.t1;
NC_088780.1_Calliphora_vicina_chromosome_1,_idCalVici1.1,_whole_genome_shotgun_sequence	AUGUSTUS	gene	144191740	144197266	.	+	.	ID=g4328;
NC_088780.1_Calliphora_vicina_chromosome_1,_idCalVici1.1,_whole_genome_shotgun_sequence	AUGUSTUS	mRNA	144191740	144197266	1	+	.	ID=g4328.t1;Parent=g4328;
NC_088780.1_Calliphora_vicina_chromosome_1,_idCalVici1.1,_whole_genome_shotgun_sequence	AUGUSTUS	start_codon	144191740	144191742	.	+	0	ID=g4328.t1.start1;Parent=g4328.t1;
NC_088780.1_Calliphora_vicina_chromosome_1,_idCalVici1.1,_whole_genome_shotgun_sequence	AUGUSTUS	CDS	144191740	144191884	1	+	0	ID=g4328.t1.CDS1;Parent=g4328.t1;
NC_088780.1_Calliphora_vicina_chromosome_1,_idCalVici1.1,_whole_genome_shotgun_sequence	AUGUSTUS	exon	144191740	144191884	.	+	.	ID=g4328.t1.exon1;Parent=g4328.t1;
NC_088780.1_Calliphora_vicina_chromosome_1,_idCalVici1.1,_whole_genome_shotgun_sequence	AUGUSTUS	intron	144191885	144191949	1	+	.	ID=g4328.t1.intron1;Parent=g4328.t1;
NC_088780.1_Calliphora_vicina_chromosome_1,_idCalVici1.1,_whole_genome_shotgun_sequence	AUGUSTUS	CDS	144191950	144192427	1	+	2	ID=g4328.t1.CDS2;Parent=g4328.t1;
NC_088780.1_Calliphora_vicina_chromosome_1,_idCalVici1.1,_whole_genome_shotgun_sequence	AUGUSTUS	exon	144191950	144192427	.	+	.	ID=g4328.t1.exon2;Parent=g4328.t1;
NC_088780.1_Calliphora_vicina_chromosome_1,_idCalVici1.1,_whole_genome_shotgun_sequence	AUGUSTUS	intron	144192428	144192490	1	+	.	ID=g4328.t1.intron2;Parent=g4328.t1;
NC_088780.1_Calliphora_vicina_chromosome_1,_idCalVici1.1,_whole_genome_shotgun_sequence	AUGUSTUS	CDS	144192491	144192592	1	+	1	ID=g4328.t1.CDS3;Parent=g4328.t1;
NC_088780.1_Calliphora_vicina_chromosome_1,_idCalVici1.1,_whole_genome_shotgun_sequence	AUGUSTUS	exon	144192491	144192592	.	+	.	ID=g4328.t1.exon3;Parent=g4328.t1;
NC_088780.1_Calliphora_vicina_chromosome_1,_idCalVici1.1,_whole_genome_shotgun_sequence	AUGUSTUS	intron	144192593	144193463	1	+	.	ID=g4328.t1.intron3;Parent=g4328.t1;
NC_088780.1_Calliphora_vicina_chromosome_1,_idCalVici1.1,_whole_genome_shotgun_sequence	AUGUSTUS	CDS	144193464	144193977	1	+	1	ID=g4328.t1.CDS4;Parent=g4328.t1;
NC_088780.1_Calliphora_vicina_chromosome_1,_idCalVici1.1,_whole_genome_shotgun_sequence	AUGUSTUS	exon	144193464	144193977	.	+	.	ID=g4328.t1.exon4;Parent=g4328.t1;
NC_088780.1_Calliphora_vicina_chromosome_1,_idCalVici1.1,_whole_genome_shotgun_sequence	AUGUSTUS	intron	144193978	144194033	1	+	.	ID=g4328.t1.intron4;Parent=g4328.t1;
NC_088780.1_Calliphora_vicina_chromosome_1,_idCalVici1.1,_whole_genome_shotgun_sequence	AUGUSTUS	CDS	144194034	144195600	1	+	0	ID=g4328.t1.CDS5;Parent=g4328.t1;
NC_088780.1_Calliphora_vicina_chromosome_1,_idCalVici1.1,_whole_genome_shotgun_sequence	AUGUSTUS	exon	144194034	144195600	.	+	.	ID=g4328.t1.exon5;Parent=g4328.t1;
NC_088780.1_Calliphora_vicina_chromosome_1,_idCalVici1.1,_whole_genome_shotgun_sequence	AUGUSTUS	intron	144195601	144196360	1	+	.	ID=g4328.t1.intron5;Parent=g4328.t1;
NC_088780.1_Calliphora_vicina_chromosome_1,_idCalVici1.1,_whole_genome_shotgun_sequence	AUGUSTUS	CDS	144196361	144196436	1	+	2	ID=g4328.t1.CDS6;Parent=g4328.t1;
NC_088780.1_Calliphora_vicina_chromosome_1,_idCalVici1.1,_whole_genome_shotgun_sequence	AUGUSTUS	exon	144196361	144196436	.	+	.	ID=g4328.t1.exon6;Parent=g4328.t1;
NC_088780.1_Calliphora_vicina_chromosome_1,_idCalVici1.1,_whole_genome_shotgun_sequence	AUGUSTUS	intron	144196437	144196494	1	+	.	ID=g4328.t1.intron6;Parent=g4328.t1;
NC_088780.1_Calliphora_vicina_chromosome_1,_idCalVici1.1,_whole_genome_shotgun_sequence	AUGUSTUS	CDS	144196495	144196733	1	+	1	ID=g4328.t1.CDS7;Parent=g4328.t1;
NC_088780.1_Calliphora_vicina_chromosome_1,_idCalVici1.1,_whole_genome_shotgun_sequence	AUGUSTUS	exon	144196495	144196733	.	+	.	ID=g4328.t1.exon7;Parent=g4328.t1;
NC_088780.1_Calliphora_vicina_chromosome_1,_idCalVici1.1,_whole_genome_shotgun_sequence	AUGUSTUS	intron	144196734	144196792	1	+	.	ID=g4328.t1.intron7;Parent=g4328.t1;
NC_088780.1_Calliphora_vicina_chromosome_1,_idCalVici1.1,_whole_genome_shotgun_sequence	AUGUSTUS	CDS	144196793	144197070	1	+	2	ID=g4328.t1.CDS8;Parent=g4328.t1;
NC_088780.1_Calliphora_vicina_chromosome_1,_idCalVici1.1,_whole_genome_shotgun_sequence	AUGUSTUS	exon	144196793	144197070	.	+	.	ID=g4328.t1.exon8;Parent=g4328.t1;
NC_088780.1_Calliphora_vicina_chromosome_1,_idCalVici1.1,_whole_genome_shotgun_sequence	AUGUSTUS	intron	144197071	144197134	1	+	.	ID=g4328.t1.intron8;Parent=g4328.t1;
NC_088780.1_Calliphora_vicina_chromosome_1,_idCalVici1.1,_whole_genome_shotgun_sequence	AUGUSTUS	CDS	144197135	144197266	1	+	0	ID=g4328.t1.CDS9;Parent=g4328.t1;
NC_088780.1_Calliphora_vicina_chromosome_1,_idCalVici1.1,_whole_genome_shotgun_sequence	AUGUSTUS	exon	144197135	144197266	.	+	.	ID=g4328.t1.exon9;Parent=g4328.t1;
NC_088780.1_Calliphora_vicina_chromosome_1,_idCalVici1.1,_whole_genome_shotgun_sequence	AUGUSTUS	stop_codon	144197264	144197266	.	+	0	ID=g4328.t1.stop1;Parent=g4328.t1;
NC_088780.1_Calliphora_vicina_chromosome_1,_idCalVici1.1,_whole_genome_shotgun_sequence	AUGUSTUS	gene	144208243	144217690	.	-	.	ID=g4329;
NC_088780.1_Calliphora_vicina_chromosome_1,_idCalVici1.1,_whole_genome_shotgun_sequence	AUGUSTUS	mRNA	144208243	144217690	0.81	-	.	ID=g4329.t1;Parent=g4329;
NC_088780.1_Calliphora_vicina_chromosome_1,_idCalVici1.1,_whole_genome_shotgun_sequence	AUGUSTUS	stop_codon	144208243	144208245	.	-	0	ID=g4329.t1.stop1;Parent=g4329.t1;
NC_088780.1_Calliphora_vicina_chromosome_1,_idCalVici1.1,_whole_genome_shotgun_sequence	AUGUSTUS	CDS	144208243	144208465	1	-	1	ID=g4329.t1.CDS1;Parent=g4329.t1;
NC_088780.1_Calliphora_vicina_chromosome_1,_idCalVici1.1,_whole_genome_shotgun_sequence	AUGUSTUS	exon	144208243	144208465	.	-	.	ID=g4329.t1.exon1;Parent=g4329.t1;
NC_088780.1_Calliphora_vicina_chromosome_1,_idCalVici1.1,_whole_genome_shotgun_sequence	AUGUSTUS	intron	144208466	144210047	1	-	.	ID=g4329.t1.intron1;Parent=g4329.t1;
NC_088780.1_Calliphora_vicina_chromosome_1,_idCalVici1.1,_whole_genome_shotgun_sequence	AUGUSTUS	CDS	144210048	144210180	1	-	2	ID=g4329.t1.CDS2;Parent=g4329.t1;
NC_088780.1_Calliphora_vicina_chromosome_1,_idCalVici1.1,_whole_genome_shotgun_sequence	AUGUSTUS	exon	144210048	144210180	.	-	.	ID=g4329.t1.exon2;Parent=g4329.t1;
NC_088780.1_Calliphora_vicina_chromosome_1,_idCalVici1.1,_whole_genome_shotgun_sequence	AUGUSTUS	intron	144210181	144217674	0.81	-	.	ID=g4329.t1.intron2;Parent=g4329.t1;
NC_088780.1_Calliphora_vicina_chromosome_1,_idCalVici1.1,_whole_genome_shotgun_sequence	AUGUSTUS	CDS	144217675	144217690	0.83	-	0	ID=g4329.t1.CDS3;Parent=g4329.t1;
NC_088780.1_Calliphora_vicina_chromosome_1,_idCalVici1.1,_whole_genome_shotgun_sequence	AUGUSTUS	exon	144217675	144217690	.	-	.	ID=g4329.t1.exon3;Parent=g4329.t1;
NC_088780.1_Calliphora_vicina_chromosome_1,_idCalVici1.1,_whole_genome_shotgun_sequence	AUGUSTUS	start_codon	144217688	144217690	.	-	0	ID=g4329.t1.start1;Parent=g4329.t1;
NC_088780.1_Calliphora_vicina_chromosome_1,_idCalVici1.1,_whole_genome_shotgun_sequence	AUGUSTUS	gene	144302458	144303162	.	-	.	ID=g4330;
NC_088780.1_Calliphora_vicina_chromosome_1,_idCalVici1.1,_whole_genome_shotgun_sequence	AUGUSTUS	mRNA	144302458	144303162	1	-	.	ID=g4330.t1;Parent=g4330;
NC_088780.1_Calliphora_vicina_chromosome_1,_idCalVici1.1,_whole_genome_shotgun_sequence	AUGUSTUS	stop_codon	144302458	144302460	.	-	0	ID=g4330.t1.stop1;Parent=g4330.t1;
NC_088780.1_Calliphora_vicina_chromosome_1,_idCalVici1.1,_whole_genome_shotgun_sequence	AUGUSTUS	CDS	144302458	144303162	1	-	0	ID=g4330.t1.CDS1;Parent=g4330.t1;
NC_088780.1_Calliphora_vicina_chromosome_1,_idCalVici1.1,_whole_genome_shotgun_sequence	AUGUSTUS	exon	144302458	144303162	.	-	.	ID=g4330.t1.exon1;Parent=g4330.t1;
NC_088780.1_Calliphora_vicina_chromosome_1,_idCalVici1.1,_whole_genome_shotgun_sequence	AUGUSTUS	start_codon	144303160	144303162	.	-	0	ID=g4330.t1.start1;Parent=g4330.t1;
NC_088780.1_Calliphora_vicina_chromosome_1,_idCalVici1.1,_whole_genome_shotgun_sequence	AUGUSTUS	gene	144673132	144679286	.	+	.	ID=g4331;
NC_088780.1_Calliphora_vicina_chromosome_1,_idCalVici1.1,_whole_genome_shotgun_sequence	AUGUSTUS	mRNA	144673132	144679286	0.18	+	.	ID=g4331.t1;Parent=g4331;
NC_088780.1_Calliphora_vicina_chromosome_1,_idCalVici1.1,_whole_genome_shotgun_sequence	AUGUSTUS	start_codon	144673132	144673134	.	+	0	ID=g4331.t1.start1;Parent=g4331.t1;
NC_088780.1_Calliphora_vicina_chromosome_1,_idCalVici1.1,_whole_genome_shotgun_sequence	AUGUSTUS	CDS	144673132	144673246	0.47	+	0	ID=g4331.t1.CDS1;Parent=g4331.t1;
NC_088780.1_Calliphora_vicina_chromosome_1,_idCalVici1.1,_whole_genome_shotgun_sequence	AUGUSTUS	exon	144673132	144673246	.	+	.	ID=g4331.t1.exon1;Parent=g4331.t1;
NC_088780.1_Calliphora_vicina_chromosome_1,_idCalVici1.1,_whole_genome_shotgun_sequence	AUGUSTUS	intron	144673247	144674017	0.44	+	.	ID=g4331.t1.intron1;Parent=g4331.t1;
NC_088780.1_Calliphora_vicina_chromosome_1,_idCalVici1.1,_whole_genome_shotgun_sequence	AUGUSTUS	CDS	144674018	144675030	0.5	+	2	ID=g4331.t1.CDS2;Parent=g4331.t1;
NC_088780.1_Calliphora_vicina_chromosome_1,_idCalVici1.1,_whole_genome_shotgun_sequence	AUGUSTUS	exon	144674018	144675030	.	+	.	ID=g4331.t1.exon2;Parent=g4331.t1;
NC_088780.1_Calliphora_vicina_chromosome_1,_idCalVici1.1,_whole_genome_shotgun_sequence	AUGUSTUS	intron	144675031	144679259	0.42	+	.	ID=g4331.t1.intron2;Parent=g4331.t1;
NC_088780.1_Calliphora_vicina_chromosome_1,_idCalVici1.1,_whole_genome_shotgun_sequence	AUGUSTUS	CDS	144679260	144679286	0.42	+	0	ID=g4331.t1.CDS3;Parent=g4331.t1;
NC_088780.1_Calliphora_vicina_chromosome_1,_idCalVici1.1,_whole_genome_shotgun_sequence	AUGUSTUS	exon	144679260	144679286	.	+	.	ID=g4331.t1.exon3;Parent=g4331.t1;
NC_088780.1_Calliphora_vicina_chromosome_1,_idCalVici1.1,_whole_genome_shotgun_sequence	AUGUSTUS	stop_codon	144679284	144679286	.	+	0	ID=g4331.t1.stop1;Parent=g4331.t1;
NC_088780.1_Calliphora_vicina_chromosome_1,_idCalVici1.1,_whole_genome_shotgun_sequence	AUGUSTUS	gene	144713192	144713584	.	+	.	ID=g4332;
NC_088780.1_Calliphora_vicina_chromosome_1,_idCalVici1.1,_whole_genome_shotgun_sequence	AUGUSTUS	mRNA	144713192	144713584	0.99	+	.	ID=g4332.t1;Parent=g4332;
NC_088780.1_Calliphora_vicina_chromosome_1,_idCalVici1.1,_whole_genome_shotgun_sequence	AUGUSTUS	start_codon	144713192	144713194	.	+	0	ID=g4332.t1.start1;Parent=g4332.t1;
NC_088780.1_Calliphora_vicina_chromosome_1,_idCalVici1.1,_whole_genome_shotgun_sequence	AUGUSTUS	CDS	144713192	144713584	0.99	+	0	ID=g4332.t1.CDS1;Parent=g4332.t1;
NC_088780.1_Calliphora_vicina_chromosome_1,_idCalVici1.1,_whole_genome_shotgun_sequence	AUGUSTUS	exon	144713192	144713584	.	+	.	ID=g4332.t1.exon1;Parent=g4332.t1;
NC_088780.1_Calliphora_vicina_chromosome_1,_idCalVici1.1,_whole_genome_shotgun_sequence	AUGUSTUS	stop_codon	144713582	144713584	.	+	0	ID=g4332.t1.stop1;Parent=g4332.t1;
NC_088780.1_Calliphora_vicina_chromosome_1,_idCalVici1.1,_whole_genome_shotgun_sequence	AUGUSTUS	gene	145184307	145185884	.	+	.	ID=g4333;
NC_088780.1_Calliphora_vicina_chromosome_1,_idCalVici1.1,_whole_genome_shotgun_sequence	AUGUSTUS	mRNA	145184307	145185884	1	+	.	ID=g4333.t1;Parent=g4333;
NC_088780.1_Calliphora_vicina_chromosome_1,_idCalVici1.1,_whole_genome_shotgun_sequence	AUGUSTUS	start_codon	145184307	145184309	.	+	0	ID=g4333.t1.start1;Parent=g4333.t1;
NC_088780.1_Calliphora_vicina_chromosome_1,_idCalVici1.1,_whole_genome_shotgun_sequence	AUGUSTUS	CDS	145184307	145185884	1	+	0	ID=g4333.t1.CDS1;Parent=g4333.t1;
NC_088780.1_Calliphora_vicina_chromosome_1,_idCalVici1.1,_whole_genome_shotgun_sequence	AUGUSTUS	exon	145184307	145185884	.	+	.	ID=g4333.t1.exon1;Parent=g4333.t1;
NC_088780.1_Calliphora_vicina_chromosome_1,_idCalVici1.1,_whole_genome_shotgun_sequence	AUGUSTUS	stop_codon	145185882	145185884	.	+	0	ID=g4333.t1.stop1;Parent=g4333.t1;
NC_088780.1_Calliphora_vicina_chromosome_1,_idCalVici1.1,_whole_genome_shotgun_sequence	AUGUSTUS	gene	145344784	145356567	.	+	.	ID=g4334;
NC_088780.1_Calliphora_vicina_chromosome_1,_idCalVici1.1,_whole_genome_shotgun_sequence	AUGUSTUS	mRNA	145344784	145356567	0.54	+	.	ID=g4334.t1;Parent=g4334;
NC_088780.1_Calliphora_vicina_chromosome_1,_idCalVici1.1,_whole_genome_shotgun_sequence	AUGUSTUS	start_codon	145344784	145344786	.	+	0	ID=g4334.t1.start1;Parent=g4334.t1;
NC_088780.1_Calliphora_vicina_chromosome_1,_idCalVici1.1,_whole_genome_shotgun_sequence	AUGUSTUS	CDS	145344784	145344803	0.54	+	0	ID=g4334.t1.CDS1;Parent=g4334.t1;
NC_088780.1_Calliphora_vicina_chromosome_1,_idCalVici1.1,_whole_genome_shotgun_sequence	AUGUSTUS	exon	145344784	145344803	.	+	.	ID=g4334.t1.exon1;Parent=g4334.t1;
NC_088780.1_Calliphora_vicina_chromosome_1,_idCalVici1.1,_whole_genome_shotgun_sequence	AUGUSTUS	intron	145344804	145355570	0.54	+	.	ID=g4334.t1.intron1;Parent=g4334.t1;
NC_088780.1_Calliphora_vicina_chromosome_1,_idCalVici1.1,_whole_genome_shotgun_sequence	AUGUSTUS	CDS	145355571	145355703	1	+	1	ID=g4334.t1.CDS2;Parent=g4334.t1;
NC_088780.1_Calliphora_vicina_chromosome_1,_idCalVici1.1,_whole_genome_shotgun_sequence	AUGUSTUS	exon	145355571	145355703	.	+	.	ID=g4334.t1.exon2;Parent=g4334.t1;
NC_088780.1_Calliphora_vicina_chromosome_1,_idCalVici1.1,_whole_genome_shotgun_sequence	AUGUSTUS	intron	145355704	145356372	1	+	.	ID=g4334.t1.intron2;Parent=g4334.t1;
NC_088780.1_Calliphora_vicina_chromosome_1,_idCalVici1.1,_whole_genome_shotgun_sequence	AUGUSTUS	CDS	145356373	145356567	1	+	0	ID=g4334.t1.CDS3;Parent=g4334.t1;
NC_088780.1_Calliphora_vicina_chromosome_1,_idCalVici1.1,_whole_genome_shotgun_sequence	AUGUSTUS	exon	145356373	145356567	.	+	.	ID=g4334.t1.exon3;Parent=g4334.t1;
NC_088780.1_Calliphora_vicina_chromosome_1,_idCalVici1.1,_whole_genome_shotgun_sequence	AUGUSTUS	stop_codon	145356565	145356567	.	+	0	ID=g4334.t1.stop1;Parent=g4334.t1;
NC_088780.1_Calliphora_vicina_chromosome_1,_idCalVici1.1,_whole_genome_shotgun_sequence	AUGUSTUS	gene	145402802	145403416	.	-	.	ID=g4335;
NC_088780.1_Calliphora_vicina_chromosome_1,_idCalVici1.1,_whole_genome_shotgun_sequence	AUGUSTUS	mRNA	145402802	145403416	1	-	.	ID=g4335.t1;Parent=g4335;
NC_088780.1_Calliphora_vicina_chromosome_1,_idCalVici1.1,_whole_genome_shotgun_sequence	AUGUSTUS	stop_codon	145402802	145402804	.	-	0	ID=g4335.t1.stop1;Parent=g4335.t1;
NC_088780.1_Calliphora_vicina_chromosome_1,_idCalVici1.1,_whole_genome_shotgun_sequence	AUGUSTUS	CDS	145402802	145403416	1	-	0	ID=g4335.t1.CDS1;Parent=g4335.t1;
NC_088780.1_Calliphora_vicina_chromosome_1,_idCalVici1.1,_whole_genome_shotgun_sequence	AUGUSTUS	exon	145402802	145403416	.	-	.	ID=g4335.t1.exon1;Parent=g4335.t1;
NC_088780.1_Calliphora_vicina_chromosome_1,_idCalVici1.1,_whole_genome_shotgun_sequence	AUGUSTUS	start_codon	145403414	145403416	.	-	0	ID=g4335.t1.start1;Parent=g4335.t1;
NC_088780.1_Calliphora_vicina_chromosome_1,_idCalVici1.1,_whole_genome_shotgun_sequence	AUGUSTUS	gene	145451976	145452779	.	-	.	ID=g4336;
NC_088780.1_Calliphora_vicina_chromosome_1,_idCalVici1.1,_whole_genome_shotgun_sequence	AUGUSTUS	mRNA	145451976	145452779	1	-	.	ID=g4336.t1;Parent=g4336;
NC_088780.1_Calliphora_vicina_chromosome_1,_idCalVici1.1,_whole_genome_shotgun_sequence	AUGUSTUS	stop_codon	145451976	145451978	.	-	0	ID=g4336.t1.stop1;Parent=g4336.t1;
NC_088780.1_Calliphora_vicina_chromosome_1,_idCalVici1.1,_whole_genome_shotgun_sequence	AUGUSTUS	CDS	145451976	145452779	1	-	0	ID=g4336.t1.CDS1;Parent=g4336.t1;
NC_088780.1_Calliphora_vicina_chromosome_1,_idCalVici1.1,_whole_genome_shotgun_sequence	AUGUSTUS	exon	145451976	145452779	.	-	.	ID=g4336.t1.exon1;Parent=g4336.t1;
NC_088780.1_Calliphora_vicina_chromosome_1,_idCalVici1.1,_whole_genome_shotgun_sequence	AUGUSTUS	start_codon	145452777	145452779	.	-	0	ID=g4336.t1.start1;Parent=g4336.t1;
NC_088780.1_Calliphora_vicina_chromosome_1,_idCalVici1.1,_whole_genome_shotgun_sequence	AUGUSTUS	gene	145456527	145456862	.	-	.	ID=g4337;
NC_088780.1_Calliphora_vicina_chromosome_1,_idCalVici1.1,_whole_genome_shotgun_sequence	AUGUSTUS	mRNA	145456527	145456862	1	-	.	ID=g4337.t1;Parent=g4337;
NC_088780.1_Calliphora_vicina_chromosome_1,_idCalVici1.1,_whole_genome_shotgun_sequence	AUGUSTUS	stop_codon	145456527	145456529	.	-	0	ID=g4337.t1.stop1;Parent=g4337.t1;
NC_088780.1_Calliphora_vicina_chromosome_1,_idCalVici1.1,_whole_genome_shotgun_sequence	AUGUSTUS	CDS	145456527	145456862	1	-	0	ID=g4337.t1.CDS1;Parent=g4337.t1;
NC_088780.1_Calliphora_vicina_chromosome_1,_idCalVici1.1,_whole_genome_shotgun_sequence	AUGUSTUS	exon	145456527	145456862	.	-	.	ID=g4337.t1.exon1;Parent=g4337.t1;
NC_088780.1_Calliphora_vicina_chromosome_1,_idCalVici1.1,_whole_genome_shotgun_sequence	AUGUSTUS	start_codon	145456860	145456862	.	-	0	ID=g4337.t1.start1;Parent=g4337.t1;
NC_088780.1_Calliphora_vicina_chromosome_1,_idCalVici1.1,_whole_genome_shotgun_sequence	AUGUSTUS	gene	145467717	145468106	.	-	.	ID=g4338;
NC_088780.1_Calliphora_vicina_chromosome_1,_idCalVici1.1,_whole_genome_shotgun_sequence	AUGUSTUS	mRNA	145467717	145468106	1	-	.	ID=g4338.t1;Parent=g4338;
NC_088780.1_Calliphora_vicina_chromosome_1,_idCalVici1.1,_whole_genome_shotgun_sequence	AUGUSTUS	stop_codon	145467717	145467719	.	-	0	ID=g4338.t1.stop1;Parent=g4338.t1;
NC_088780.1_Calliphora_vicina_chromosome_1,_idCalVici1.1,_whole_genome_shotgun_sequence	AUGUSTUS	CDS	145467717	145468106	1	-	0	ID=g4338.t1.CDS1;Parent=g4338.t1;
NC_088780.1_Calliphora_vicina_chromosome_1,_idCalVici1.1,_whole_genome_shotgun_sequence	AUGUSTUS	exon	145467717	145468106	.	-	.	ID=g4338.t1.exon1;Parent=g4338.t1;
NC_088780.1_Calliphora_vicina_chromosome_1,_idCalVici1.1,_whole_genome_shotgun_sequence	AUGUSTUS	start_codon	145468104	145468106	.	-	0	ID=g4338.t1.start1;Parent=g4338.t1;
NC_088780.1_Calliphora_vicina_chromosome_1,_idCalVici1.1,_whole_genome_shotgun_sequence	AUGUSTUS	gene	145474665	145474949	.	-	.	ID=g4339;
NC_088780.1_Calliphora_vicina_chromosome_1,_idCalVici1.1,_whole_genome_shotgun_sequence	AUGUSTUS	mRNA	145474665	145474949	1	-	.	ID=g4339.t1;Parent=g4339;
NC_088780.1_Calliphora_vicina_chromosome_1,_idCalVici1.1,_whole_genome_shotgun_sequence	AUGUSTUS	stop_codon	145474665	145474667	.	-	0	ID=g4339.t1.stop1;Parent=g4339.t1;
NC_088780.1_Calliphora_vicina_chromosome_1,_idCalVici1.1,_whole_genome_shotgun_sequence	AUGUSTUS	CDS	145474665	145474949	1	-	0	ID=g4339.t1.CDS1;Parent=g4339.t1;
NC_088780.1_Calliphora_vicina_chromosome_1,_idCalVici1.1,_whole_genome_shotgun_sequence	AUGUSTUS	exon	145474665	145474949	.	-	.	ID=g4339.t1.exon1;Parent=g4339.t1;
NC_088780.1_Calliphora_vicina_chromosome_1,_idCalVici1.1,_whole_genome_shotgun_sequence	AUGUSTUS	start_codon	145474947	145474949	.	-	0	ID=g4339.t1.start1;Parent=g4339.t1;
NC_088780.1_Calliphora_vicina_chromosome_1,_idCalVici1.1,_whole_genome_shotgun_sequence	AUGUSTUS	gene	145495611	145495982	.	-	.	ID=g4340;
NC_088780.1_Calliphora_vicina_chromosome_1,_idCalVici1.1,_whole_genome_shotgun_sequence	AUGUSTUS	mRNA	145495611	145495982	0.99	-	.	ID=g4340.t1;Parent=g4340;
NC_088780.1_Calliphora_vicina_chromosome_1,_idCalVici1.1,_whole_genome_shotgun_sequence	AUGUSTUS	stop_codon	145495611	145495613	.	-	0	ID=g4340.t1.stop1;Parent=g4340.t1;
NC_088780.1_Calliphora_vicina_chromosome_1,_idCalVici1.1,_whole_genome_shotgun_sequence	AUGUSTUS	CDS	145495611	145495982	0.99	-	0	ID=g4340.t1.CDS1;Parent=g4340.t1;
NC_088780.1_Calliphora_vicina_chromosome_1,_idCalVici1.1,_whole_genome_shotgun_sequence	AUGUSTUS	exon	145495611	145495982	.	-	.	ID=g4340.t1.exon1;Parent=g4340.t1;
NC_088780.1_Calliphora_vicina_chromosome_1,_idCalVici1.1,_whole_genome_shotgun_sequence	AUGUSTUS	start_codon	145495980	145495982	.	-	0	ID=g4340.t1.start1;Parent=g4340.t1;
NC_088780.1_Calliphora_vicina_chromosome_1,_idCalVici1.1,_whole_genome_shotgun_sequence	AUGUSTUS	gene	145513639	145516972	.	+	.	ID=g4341;
NC_088780.1_Calliphora_vicina_chromosome_1,_idCalVici1.1,_whole_genome_shotgun_sequence	AUGUSTUS	mRNA	145513639	145516972	1	+	.	ID=g4341.t1;Parent=g4341;
NC_088780.1_Calliphora_vicina_chromosome_1,_idCalVici1.1,_whole_genome_shotgun_sequence	AUGUSTUS	start_codon	145513639	145513641	.	+	0	ID=g4341.t1.start1;Parent=g4341.t1;
NC_088780.1_Calliphora_vicina_chromosome_1,_idCalVici1.1,_whole_genome_shotgun_sequence	AUGUSTUS	CDS	145513639	145513656	1	+	0	ID=g4341.t1.CDS1;Parent=g4341.t1;
NC_088780.1_Calliphora_vicina_chromosome_1,_idCalVici1.1,_whole_genome_shotgun_sequence	AUGUSTUS	exon	145513639	145513656	.	+	.	ID=g4341.t1.exon1;Parent=g4341.t1;
NC_088780.1_Calliphora_vicina_chromosome_1,_idCalVici1.1,_whole_genome_shotgun_sequence	AUGUSTUS	intron	145513657	145513887	1	+	.	ID=g4341.t1.intron1;Parent=g4341.t1;
NC_088780.1_Calliphora_vicina_chromosome_1,_idCalVici1.1,_whole_genome_shotgun_sequence	AUGUSTUS	CDS	145513888	145514014	1	+	0	ID=g4341.t1.CDS2;Parent=g4341.t1;
NC_088780.1_Calliphora_vicina_chromosome_1,_idCalVici1.1,_whole_genome_shotgun_sequence	AUGUSTUS	exon	145513888	145514014	.	+	.	ID=g4341.t1.exon2;Parent=g4341.t1;
NC_088780.1_Calliphora_vicina_chromosome_1,_idCalVici1.1,_whole_genome_shotgun_sequence	AUGUSTUS	intron	145514015	145514071	1	+	.	ID=g4341.t1.intron2;Parent=g4341.t1;
NC_088780.1_Calliphora_vicina_chromosome_1,_idCalVici1.1,_whole_genome_shotgun_sequence	AUGUSTUS	CDS	145514072	145514215	1	+	2	ID=g4341.t1.CDS3;Parent=g4341.t1;
NC_088780.1_Calliphora_vicina_chromosome_1,_idCalVici1.1,_whole_genome_shotgun_sequence	AUGUSTUS	exon	145514072	145514215	.	+	.	ID=g4341.t1.exon3;Parent=g4341.t1;
NC_088780.1_Calliphora_vicina_chromosome_1,_idCalVici1.1,_whole_genome_shotgun_sequence	AUGUSTUS	intron	145514216	145514273	1	+	.	ID=g4341.t1.intron3;Parent=g4341.t1;
NC_088780.1_Calliphora_vicina_chromosome_1,_idCalVici1.1,_whole_genome_shotgun_sequence	AUGUSTUS	CDS	145514274	145514446	1	+	2	ID=g4341.t1.CDS4;Parent=g4341.t1;
NC_088780.1_Calliphora_vicina_chromosome_1,_idCalVici1.1,_whole_genome_shotgun_sequence	AUGUSTUS	exon	145514274	145514446	.	+	.	ID=g4341.t1.exon4;Parent=g4341.t1;
NC_088780.1_Calliphora_vicina_chromosome_1,_idCalVici1.1,_whole_genome_shotgun_sequence	AUGUSTUS	intron	145514447	145514511	1	+	.	ID=g4341.t1.intron4;Parent=g4341.t1;
NC_088780.1_Calliphora_vicina_chromosome_1,_idCalVici1.1,_whole_genome_shotgun_sequence	AUGUSTUS	CDS	145514512	145514718	1	+	0	ID=g4341.t1.CDS5;Parent=g4341.t1;
NC_088780.1_Calliphora_vicina_chromosome_1,_idCalVici1.1,_whole_genome_shotgun_sequence	AUGUSTUS	exon	145514512	145514718	.	+	.	ID=g4341.t1.exon5;Parent=g4341.t1;
NC_088780.1_Calliphora_vicina_chromosome_1,_idCalVici1.1,_whole_genome_shotgun_sequence	AUGUSTUS	intron	145514719	145514796	1	+	.	ID=g4341.t1.intron5;Parent=g4341.t1;
NC_088780.1_Calliphora_vicina_chromosome_1,_idCalVici1.1,_whole_genome_shotgun_sequence	AUGUSTUS	CDS	145514797	145515178	1	+	0	ID=g4341.t1.CDS6;Parent=g4341.t1;
NC_088780.1_Calliphora_vicina_chromosome_1,_idCalVici1.1,_whole_genome_shotgun_sequence	AUGUSTUS	exon	145514797	145515178	.	+	.	ID=g4341.t1.exon6;Parent=g4341.t1;
NC_088780.1_Calliphora_vicina_chromosome_1,_idCalVici1.1,_whole_genome_shotgun_sequence	AUGUSTUS	intron	145515179	145515235	1	+	.	ID=g4341.t1.intron6;Parent=g4341.t1;
NC_088780.1_Calliphora_vicina_chromosome_1,_idCalVici1.1,_whole_genome_shotgun_sequence	AUGUSTUS	CDS	145515236	145515446	1	+	2	ID=g4341.t1.CDS7;Parent=g4341.t1;
NC_088780.1_Calliphora_vicina_chromosome_1,_idCalVici1.1,_whole_genome_shotgun_sequence	AUGUSTUS	exon	145515236	145515446	.	+	.	ID=g4341.t1.exon7;Parent=g4341.t1;
NC_088780.1_Calliphora_vicina_chromosome_1,_idCalVici1.1,_whole_genome_shotgun_sequence	AUGUSTUS	intron	145515447	145516011	1	+	.	ID=g4341.t1.intron7;Parent=g4341.t1;
NC_088780.1_Calliphora_vicina_chromosome_1,_idCalVici1.1,_whole_genome_shotgun_sequence	AUGUSTUS	CDS	145516012	145516449	1	+	1	ID=g4341.t1.CDS8;Parent=g4341.t1;
NC_088780.1_Calliphora_vicina_chromosome_1,_idCalVici1.1,_whole_genome_shotgun_sequence	AUGUSTUS	exon	145516012	145516449	.	+	.	ID=g4341.t1.exon8;Parent=g4341.t1;
NC_088780.1_Calliphora_vicina_chromosome_1,_idCalVici1.1,_whole_genome_shotgun_sequence	AUGUSTUS	intron	145516450	145516503	1	+	.	ID=g4341.t1.intron8;Parent=g4341.t1;
NC_088780.1_Calliphora_vicina_chromosome_1,_idCalVici1.1,_whole_genome_shotgun_sequence	AUGUSTUS	CDS	145516504	145516972	1	+	1	ID=g4341.t1.CDS9;Parent=g4341.t1;
NC_088780.1_Calliphora_vicina_chromosome_1,_idCalVici1.1,_whole_genome_shotgun_sequence	AUGUSTUS	exon	145516504	145516972	.	+	.	ID=g4341.t1.exon9;Parent=g4341.t1;
NC_088780.1_Calliphora_vicina_chromosome_1,_idCalVici1.1,_whole_genome_shotgun_sequence	AUGUSTUS	stop_codon	145516970	145516972	.	+	0	ID=g4341.t1.stop1;Parent=g4341.t1;
NC_088780.1_Calliphora_vicina_chromosome_1,_idCalVici1.1,_whole_genome_shotgun_sequence	AUGUSTUS	gene	145525029	145528522	.	-	.	ID=g4342;
NC_088780.1_Calliphora_vicina_chromosome_1,_idCalVici1.1,_whole_genome_shotgun_sequence	AUGUSTUS	mRNA	145525029	145528522	1	-	.	ID=g4342.t1;Parent=g4342;
NC_088780.1_Calliphora_vicina_chromosome_1,_idCalVici1.1,_whole_genome_shotgun_sequence	AUGUSTUS	stop_codon	145525029	145525031	.	-	0	ID=g4342.t1.stop1;Parent=g4342.t1;
NC_088780.1_Calliphora_vicina_chromosome_1,_idCalVici1.1,_whole_genome_shotgun_sequence	AUGUSTUS	CDS	145525029	145525117	1	-	2	ID=g4342.t1.CDS1;Parent=g4342.t1;
NC_088780.1_Calliphora_vicina_chromosome_1,_idCalVici1.1,_whole_genome_shotgun_sequence	AUGUSTUS	exon	145525029	145525117	.	-	.	ID=g4342.t1.exon1;Parent=g4342.t1;
NC_088780.1_Calliphora_vicina_chromosome_1,_idCalVici1.1,_whole_genome_shotgun_sequence	AUGUSTUS	intron	145525118	145525455	1	-	.	ID=g4342.t1.intron1;Parent=g4342.t1;
NC_088780.1_Calliphora_vicina_chromosome_1,_idCalVici1.1,_whole_genome_shotgun_sequence	AUGUSTUS	CDS	145525456	145526034	1	-	2	ID=g4342.t1.CDS2;Parent=g4342.t1;
NC_088780.1_Calliphora_vicina_chromosome_1,_idCalVici1.1,_whole_genome_shotgun_sequence	AUGUSTUS	exon	145525456	145526034	.	-	.	ID=g4342.t1.exon2;Parent=g4342.t1;
NC_088780.1_Calliphora_vicina_chromosome_1,_idCalVici1.1,_whole_genome_shotgun_sequence	AUGUSTUS	intron	145526035	145527812	1	-	.	ID=g4342.t1.intron2;Parent=g4342.t1;
NC_088780.1_Calliphora_vicina_chromosome_1,_idCalVici1.1,_whole_genome_shotgun_sequence	AUGUSTUS	CDS	145527813	145528290	1	-	0	ID=g4342.t1.CDS3;Parent=g4342.t1;
NC_088780.1_Calliphora_vicina_chromosome_1,_idCalVici1.1,_whole_genome_shotgun_sequence	AUGUSTUS	exon	145527813	145528290	.	-	.	ID=g4342.t1.exon3;Parent=g4342.t1;
NC_088780.1_Calliphora_vicina_chromosome_1,_idCalVici1.1,_whole_genome_shotgun_sequence	AUGUSTUS	intron	145528291	145528453	1	-	.	ID=g4342.t1.intron3;Parent=g4342.t1;
NC_088780.1_Calliphora_vicina_chromosome_1,_idCalVici1.1,_whole_genome_shotgun_sequence	AUGUSTUS	CDS	145528454	145528522	1	-	0	ID=g4342.t1.CDS4;Parent=g4342.t1;
NC_088780.1_Calliphora_vicina_chromosome_1,_idCalVici1.1,_whole_genome_shotgun_sequence	AUGUSTUS	exon	145528454	145528522	.	-	.	ID=g4342.t1.exon4;Parent=g4342.t1;
NC_088780.1_Calliphora_vicina_chromosome_1,_idCalVici1.1,_whole_genome_shotgun_sequence	AUGUSTUS	start_codon	145528520	145528522	.	-	0	ID=g4342.t1.start1;Parent=g4342.t1;
NC_088780.1_Calliphora_vicina_chromosome_1,_idCalVici1.1,_whole_genome_shotgun_sequence	AUGUSTUS	gene	145531599	145536741	.	+	.	ID=g4343;
NC_088780.1_Calliphora_vicina_chromosome_1,_idCalVici1.1,_whole_genome_shotgun_sequence	AUGUSTUS	mRNA	145531599	145536741	1	+	.	ID=g4343.t1;Parent=g4343;
NC_088780.1_Calliphora_vicina_chromosome_1,_idCalVici1.1,_whole_genome_shotgun_sequence	AUGUSTUS	start_codon	145531599	145531601	.	+	0	ID=g4343.t1.start1;Parent=g4343.t1;
NC_088780.1_Calliphora_vicina_chromosome_1,_idCalVici1.1,_whole_genome_shotgun_sequence	AUGUSTUS	CDS	145531599	145531649	1	+	0	ID=g4343.t1.CDS1;Parent=g4343.t1;
NC_088780.1_Calliphora_vicina_chromosome_1,_idCalVici1.1,_whole_genome_shotgun_sequence	AUGUSTUS	exon	145531599	145531649	.	+	.	ID=g4343.t1.exon1;Parent=g4343.t1;
NC_088780.1_Calliphora_vicina_chromosome_1,_idCalVici1.1,_whole_genome_shotgun_sequence	AUGUSTUS	intron	145531650	145532863	1	+	.	ID=g4343.t1.intron1;Parent=g4343.t1;
NC_088780.1_Calliphora_vicina_chromosome_1,_idCalVici1.1,_whole_genome_shotgun_sequence	AUGUSTUS	CDS	145532864	145533099	1	+	0	ID=g4343.t1.CDS2;Parent=g4343.t1;
NC_088780.1_Calliphora_vicina_chromosome_1,_idCalVici1.1,_whole_genome_shotgun_sequence	AUGUSTUS	exon	145532864	145533099	.	+	.	ID=g4343.t1.exon2;Parent=g4343.t1;
NC_088780.1_Calliphora_vicina_chromosome_1,_idCalVici1.1,_whole_genome_shotgun_sequence	AUGUSTUS	intron	145533100	145534370	1	+	.	ID=g4343.t1.intron2;Parent=g4343.t1;
NC_088780.1_Calliphora_vicina_chromosome_1,_idCalVici1.1,_whole_genome_shotgun_sequence	AUGUSTUS	CDS	145534371	145534615	1	+	1	ID=g4343.t1.CDS3;Parent=g4343.t1;
NC_088780.1_Calliphora_vicina_chromosome_1,_idCalVici1.1,_whole_genome_shotgun_sequence	AUGUSTUS	exon	145534371	145534615	.	+	.	ID=g4343.t1.exon3;Parent=g4343.t1;
NC_088780.1_Calliphora_vicina_chromosome_1,_idCalVici1.1,_whole_genome_shotgun_sequence	AUGUSTUS	intron	145534616	145535571	1	+	.	ID=g4343.t1.intron3;Parent=g4343.t1;
NC_088780.1_Calliphora_vicina_chromosome_1,_idCalVici1.1,_whole_genome_shotgun_sequence	AUGUSTUS	CDS	145535572	145536141	1	+	2	ID=g4343.t1.CDS4;Parent=g4343.t1;
NC_088780.1_Calliphora_vicina_chromosome_1,_idCalVici1.1,_whole_genome_shotgun_sequence	AUGUSTUS	exon	145535572	145536141	.	+	.	ID=g4343.t1.exon4;Parent=g4343.t1;
NC_088780.1_Calliphora_vicina_chromosome_1,_idCalVici1.1,_whole_genome_shotgun_sequence	AUGUSTUS	intron	145536142	145536670	1	+	.	ID=g4343.t1.intron4;Parent=g4343.t1;
NC_088780.1_Calliphora_vicina_chromosome_1,_idCalVici1.1,_whole_genome_shotgun_sequence	AUGUSTUS	CDS	145536671	145536741	1	+	2	ID=g4343.t1.CDS5;Parent=g4343.t1;
NC_088780.1_Calliphora_vicina_chromosome_1,_idCalVici1.1,_whole_genome_shotgun_sequence	AUGUSTUS	exon	145536671	145536741	.	+	.	ID=g4343.t1.exon5;Parent=g4343.t1;
NC_088780.1_Calliphora_vicina_chromosome_1,_idCalVici1.1,_whole_genome_shotgun_sequence	AUGUSTUS	stop_codon	145536739	145536741	.	+	0	ID=g4343.t1.stop1;Parent=g4343.t1;
NC_088780.1_Calliphora_vicina_chromosome_1,_idCalVici1.1,_whole_genome_shotgun_sequence	AUGUSTUS	gene	145559715	145563109	.	-	.	ID=g4344;
NC_088780.1_Calliphora_vicina_chromosome_1,_idCalVici1.1,_whole_genome_shotgun_sequence	AUGUSTUS	mRNA	145559715	145563109	1	-	.	ID=g4344.t1;Parent=g4344;
NC_088780.1_Calliphora_vicina_chromosome_1,_idCalVici1.1,_whole_genome_shotgun_sequence	AUGUSTUS	stop_codon	145559715	145559717	.	-	0	ID=g4344.t1.stop1;Parent=g4344.t1;
NC_088780.1_Calliphora_vicina_chromosome_1,_idCalVici1.1,_whole_genome_shotgun_sequence	AUGUSTUS	CDS	145559715	145560137	1	-	0	ID=g4344.t1.CDS1;Parent=g4344.t1;
NC_088780.1_Calliphora_vicina_chromosome_1,_idCalVici1.1,_whole_genome_shotgun_sequence	AUGUSTUS	exon	145559715	145560137	.	-	.	ID=g4344.t1.exon1;Parent=g4344.t1;
NC_088780.1_Calliphora_vicina_chromosome_1,_idCalVici1.1,_whole_genome_shotgun_sequence	AUGUSTUS	intron	145560138	145560262	1	-	.	ID=g4344.t1.intron1;Parent=g4344.t1;
NC_088780.1_Calliphora_vicina_chromosome_1,_idCalVici1.1,_whole_genome_shotgun_sequence	AUGUSTUS	CDS	145560263	145560513	1	-	2	ID=g4344.t1.CDS2;Parent=g4344.t1;
NC_088780.1_Calliphora_vicina_chromosome_1,_idCalVici1.1,_whole_genome_shotgun_sequence	AUGUSTUS	exon	145560263	145560513	.	-	.	ID=g4344.t1.exon2;Parent=g4344.t1;
NC_088780.1_Calliphora_vicina_chromosome_1,_idCalVici1.1,_whole_genome_shotgun_sequence	AUGUSTUS	intron	145560514	145561326	1	-	.	ID=g4344.t1.intron2;Parent=g4344.t1;
NC_088780.1_Calliphora_vicina_chromosome_1,_idCalVici1.1,_whole_genome_shotgun_sequence	AUGUSTUS	CDS	145561327	145563109	1	-	0	ID=g4344.t1.CDS3;Parent=g4344.t1;
NC_088780.1_Calliphora_vicina_chromosome_1,_idCalVici1.1,_whole_genome_shotgun_sequence	AUGUSTUS	exon	145561327	145563109	.	-	.	ID=g4344.t1.exon3;Parent=g4344.t1;
NC_088780.1_Calliphora_vicina_chromosome_1,_idCalVici1.1,_whole_genome_shotgun_sequence	AUGUSTUS	start_codon	145563107	145563109	.	-	0	ID=g4344.t1.start1;Parent=g4344.t1;
NC_088780.1_Calliphora_vicina_chromosome_1,_idCalVici1.1,_whole_genome_shotgun_sequence	AUGUSTUS	gene	145575254	145588439	.	+	.	ID=g4345;
NC_088780.1_Calliphora_vicina_chromosome_1,_idCalVici1.1,_whole_genome_shotgun_sequence	AUGUSTUS	mRNA	145575254	145588439	1	+	.	ID=g4345.t1;Parent=g4345;
NC_088780.1_Calliphora_vicina_chromosome_1,_idCalVici1.1,_whole_genome_shotgun_sequence	AUGUSTUS	start_codon	145575254	145575256	.	+	0	ID=g4345.t1.start1;Parent=g4345.t1;
NC_088780.1_Calliphora_vicina_chromosome_1,_idCalVici1.1,_whole_genome_shotgun_sequence	AUGUSTUS	CDS	145575254	145575396	1	+	0	ID=g4345.t1.CDS1;Parent=g4345.t1;
NC_088780.1_Calliphora_vicina_chromosome_1,_idCalVici1.1,_whole_genome_shotgun_sequence	AUGUSTUS	exon	145575254	145575396	.	+	.	ID=g4345.t1.exon1;Parent=g4345.t1;
NC_088780.1_Calliphora_vicina_chromosome_1,_idCalVici1.1,_whole_genome_shotgun_sequence	AUGUSTUS	intron	145575397	145578589	1	+	.	ID=g4345.t1.intron1;Parent=g4345.t1;
NC_088780.1_Calliphora_vicina_chromosome_1,_idCalVici1.1,_whole_genome_shotgun_sequence	AUGUSTUS	CDS	145578590	145578630	1	+	1	ID=g4345.t1.CDS2;Parent=g4345.t1;
NC_088780.1_Calliphora_vicina_chromosome_1,_idCalVici1.1,_whole_genome_shotgun_sequence	AUGUSTUS	exon	145578590	145578630	.	+	.	ID=g4345.t1.exon2;Parent=g4345.t1;
NC_088780.1_Calliphora_vicina_chromosome_1,_idCalVici1.1,_whole_genome_shotgun_sequence	AUGUSTUS	intron	145578631	145578727	1	+	.	ID=g4345.t1.intron2;Parent=g4345.t1;
NC_088780.1_Calliphora_vicina_chromosome_1,_idCalVici1.1,_whole_genome_shotgun_sequence	AUGUSTUS	CDS	145578728	145579002	1	+	2	ID=g4345.t1.CDS3;Parent=g4345.t1;
NC_088780.1_Calliphora_vicina_chromosome_1,_idCalVici1.1,_whole_genome_shotgun_sequence	AUGUSTUS	exon	145578728	145579002	.	+	.	ID=g4345.t1.exon3;Parent=g4345.t1;
NC_088780.1_Calliphora_vicina_chromosome_1,_idCalVici1.1,_whole_genome_shotgun_sequence	AUGUSTUS	intron	145579003	145579088	1	+	.	ID=g4345.t1.intron3;Parent=g4345.t1;
NC_088780.1_Calliphora_vicina_chromosome_1,_idCalVici1.1,_whole_genome_shotgun_sequence	AUGUSTUS	CDS	145579089	145579323	1	+	0	ID=g4345.t1.CDS4;Parent=g4345.t1;
NC_088780.1_Calliphora_vicina_chromosome_1,_idCalVici1.1,_whole_genome_shotgun_sequence	AUGUSTUS	exon	145579089	145579323	.	+	.	ID=g4345.t1.exon4;Parent=g4345.t1;
NC_088780.1_Calliphora_vicina_chromosome_1,_idCalVici1.1,_whole_genome_shotgun_sequence	AUGUSTUS	intron	145579324	145580984	1	+	.	ID=g4345.t1.intron4;Parent=g4345.t1;
NC_088780.1_Calliphora_vicina_chromosome_1,_idCalVici1.1,_whole_genome_shotgun_sequence	AUGUSTUS	CDS	145580985	145581101	1	+	2	ID=g4345.t1.CDS5;Parent=g4345.t1;
NC_088780.1_Calliphora_vicina_chromosome_1,_idCalVici1.1,_whole_genome_shotgun_sequence	AUGUSTUS	exon	145580985	145581101	.	+	.	ID=g4345.t1.exon5;Parent=g4345.t1;
NC_088780.1_Calliphora_vicina_chromosome_1,_idCalVici1.1,_whole_genome_shotgun_sequence	AUGUSTUS	intron	145581102	145587919	1	+	.	ID=g4345.t1.intron5;Parent=g4345.t1;
NC_088780.1_Calliphora_vicina_chromosome_1,_idCalVici1.1,_whole_genome_shotgun_sequence	AUGUSTUS	CDS	145587920	145588039	1	+	2	ID=g4345.t1.CDS6;Parent=g4345.t1;
NC_088780.1_Calliphora_vicina_chromosome_1,_idCalVici1.1,_whole_genome_shotgun_sequence	AUGUSTUS	exon	145587920	145588039	.	+	.	ID=g4345.t1.exon6;Parent=g4345.t1;
NC_088780.1_Calliphora_vicina_chromosome_1,_idCalVici1.1,_whole_genome_shotgun_sequence	AUGUSTUS	intron	145588040	145588365	1	+	.	ID=g4345.t1.intron6;Parent=g4345.t1;
NC_088780.1_Calliphora_vicina_chromosome_1,_idCalVici1.1,_whole_genome_shotgun_sequence	AUGUSTUS	CDS	145588366	145588439	1	+	2	ID=g4345.t1.CDS7;Parent=g4345.t1;
NC_088780.1_Calliphora_vicina_chromosome_1,_idCalVici1.1,_whole_genome_shotgun_sequence	AUGUSTUS	exon	145588366	145588439	.	+	.	ID=g4345.t1.exon7;Parent=g4345.t1;
NC_088780.1_Calliphora_vicina_chromosome_1,_idCalVici1.1,_whole_genome_shotgun_sequence	AUGUSTUS	stop_codon	145588437	145588439	.	+	0	ID=g4345.t1.stop1;Parent=g4345.t1;
NC_088780.1_Calliphora_vicina_chromosome_1,_idCalVici1.1,_whole_genome_shotgun_sequence	AUGUSTUS	gene	145600885	145602318	.	-	.	ID=g4346;
NC_088780.1_Calliphora_vicina_chromosome_1,_idCalVici1.1,_whole_genome_shotgun_sequence	AUGUSTUS	mRNA	145600885	145602318	1	-	.	ID=g4346.t1;Parent=g4346;
NC_088780.1_Calliphora_vicina_chromosome_1,_idCalVici1.1,_whole_genome_shotgun_sequence	AUGUSTUS	stop_codon	145600885	145600887	.	-	0	ID=g4346.t1.stop1;Parent=g4346.t1;
NC_088780.1_Calliphora_vicina_chromosome_1,_idCalVici1.1,_whole_genome_shotgun_sequence	AUGUSTUS	CDS	145600885	145602318	1	-	0	ID=g4346.t1.CDS1;Parent=g4346.t1;
NC_088780.1_Calliphora_vicina_chromosome_1,_idCalVici1.1,_whole_genome_shotgun_sequence	AUGUSTUS	exon	145600885	145602318	.	-	.	ID=g4346.t1.exon1;Parent=g4346.t1;
NC_088780.1_Calliphora_vicina_chromosome_1,_idCalVici1.1,_whole_genome_shotgun_sequence	AUGUSTUS	start_codon	145602316	145602318	.	-	0	ID=g4346.t1.start1;Parent=g4346.t1;
NC_088780.1_Calliphora_vicina_chromosome_1,_idCalVici1.1,_whole_genome_shotgun_sequence	AUGUSTUS	gene	145609053	145611502	.	+	.	ID=g4347;
NC_088780.1_Calliphora_vicina_chromosome_1,_idCalVici1.1,_whole_genome_shotgun_sequence	AUGUSTUS	mRNA	145609053	145611502	1	+	.	ID=g4347.t1;Parent=g4347;
NC_088780.1_Calliphora_vicina_chromosome_1,_idCalVici1.1,_whole_genome_shotgun_sequence	AUGUSTUS	start_codon	145609053	145609055	.	+	0	ID=g4347.t1.start1;Parent=g4347.t1;
NC_088780.1_Calliphora_vicina_chromosome_1,_idCalVici1.1,_whole_genome_shotgun_sequence	AUGUSTUS	CDS	145609053	145609239	1	+	0	ID=g4347.t1.CDS1;Parent=g4347.t1;
NC_088780.1_Calliphora_vicina_chromosome_1,_idCalVici1.1,_whole_genome_shotgun_sequence	AUGUSTUS	exon	145609053	145609239	.	+	.	ID=g4347.t1.exon1;Parent=g4347.t1;
NC_088780.1_Calliphora_vicina_chromosome_1,_idCalVici1.1,_whole_genome_shotgun_sequence	AUGUSTUS	intron	145609240	145609301	1	+	.	ID=g4347.t1.intron1;Parent=g4347.t1;
NC_088780.1_Calliphora_vicina_chromosome_1,_idCalVici1.1,_whole_genome_shotgun_sequence	AUGUSTUS	CDS	145609302	145610007	1	+	2	ID=g4347.t1.CDS2;Parent=g4347.t1;
NC_088780.1_Calliphora_vicina_chromosome_1,_idCalVici1.1,_whole_genome_shotgun_sequence	AUGUSTUS	exon	145609302	145610007	.	+	.	ID=g4347.t1.exon2;Parent=g4347.t1;
NC_088780.1_Calliphora_vicina_chromosome_1,_idCalVici1.1,_whole_genome_shotgun_sequence	AUGUSTUS	intron	145610008	145610072	1	+	.	ID=g4347.t1.intron2;Parent=g4347.t1;
NC_088780.1_Calliphora_vicina_chromosome_1,_idCalVici1.1,_whole_genome_shotgun_sequence	AUGUSTUS	CDS	145610073	145610214	1	+	1	ID=g4347.t1.CDS3;Parent=g4347.t1;
NC_088780.1_Calliphora_vicina_chromosome_1,_idCalVici1.1,_whole_genome_shotgun_sequence	AUGUSTUS	exon	145610073	145610214	.	+	.	ID=g4347.t1.exon3;Parent=g4347.t1;
NC_088780.1_Calliphora_vicina_chromosome_1,_idCalVici1.1,_whole_genome_shotgun_sequence	AUGUSTUS	intron	145610215	145610824	1	+	.	ID=g4347.t1.intron3;Parent=g4347.t1;
NC_088780.1_Calliphora_vicina_chromosome_1,_idCalVici1.1,_whole_genome_shotgun_sequence	AUGUSTUS	CDS	145610825	145611327	1	+	0	ID=g4347.t1.CDS4;Parent=g4347.t1;
NC_088780.1_Calliphora_vicina_chromosome_1,_idCalVici1.1,_whole_genome_shotgun_sequence	AUGUSTUS	exon	145610825	145611327	.	+	.	ID=g4347.t1.exon4;Parent=g4347.t1;
NC_088780.1_Calliphora_vicina_chromosome_1,_idCalVici1.1,_whole_genome_shotgun_sequence	AUGUSTUS	intron	145611328	145611381	1	+	.	ID=g4347.t1.intron4;Parent=g4347.t1;
NC_088780.1_Calliphora_vicina_chromosome_1,_idCalVici1.1,_whole_genome_shotgun_sequence	AUGUSTUS	CDS	145611382	145611502	1	+	1	ID=g4347.t1.CDS5;Parent=g4347.t1;
NC_088780.1_Calliphora_vicina_chromosome_1,_idCalVici1.1,_whole_genome_shotgun_sequence	AUGUSTUS	exon	145611382	145611502	.	+	.	ID=g4347.t1.exon5;Parent=g4347.t1;
NC_088780.1_Calliphora_vicina_chromosome_1,_idCalVici1.1,_whole_genome_shotgun_sequence	AUGUSTUS	stop_codon	145611500	145611502	.	+	0	ID=g4347.t1.stop1;Parent=g4347.t1;
NC_088780.1_Calliphora_vicina_chromosome_1,_idCalVici1.1,_whole_genome_shotgun_sequence	AUGUSTUS	gene	145656052	145665964	.	+	.	ID=g4348;
NC_088780.1_Calliphora_vicina_chromosome_1,_idCalVici1.1,_whole_genome_shotgun_sequence	AUGUSTUS	mRNA	145656052	145665964	1	+	.	ID=g4348.t1;Parent=g4348;
NC_088780.1_Calliphora_vicina_chromosome_1,_idCalVici1.1,_whole_genome_shotgun_sequence	AUGUSTUS	start_codon	145656052	145656054	.	+	0	ID=g4348.t1.start1;Parent=g4348.t1;
NC_088780.1_Calliphora_vicina_chromosome_1,_idCalVici1.1,_whole_genome_shotgun_sequence	AUGUSTUS	CDS	145656052	145656381	1	+	0	ID=g4348.t1.CDS1;Parent=g4348.t1;
NC_088780.1_Calliphora_vicina_chromosome_1,_idCalVici1.1,_whole_genome_shotgun_sequence	AUGUSTUS	exon	145656052	145656381	.	+	.	ID=g4348.t1.exon1;Parent=g4348.t1;
NC_088780.1_Calliphora_vicina_chromosome_1,_idCalVici1.1,_whole_genome_shotgun_sequence	AUGUSTUS	intron	145656382	145665850	1	+	.	ID=g4348.t1.intron1;Parent=g4348.t1;
NC_088780.1_Calliphora_vicina_chromosome_1,_idCalVici1.1,_whole_genome_shotgun_sequence	AUGUSTUS	CDS	145665851	145665964	1	+	0	ID=g4348.t1.CDS2;Parent=g4348.t1;
NC_088780.1_Calliphora_vicina_chromosome_1,_idCalVici1.1,_whole_genome_shotgun_sequence	AUGUSTUS	exon	145665851	145665964	.	+	.	ID=g4348.t1.exon2;Parent=g4348.t1;
NC_088780.1_Calliphora_vicina_chromosome_1,_idCalVici1.1,_whole_genome_shotgun_sequence	AUGUSTUS	stop_codon	145665962	145665964	.	+	0	ID=g4348.t1.stop1;Parent=g4348.t1;
NC_088780.1_Calliphora_vicina_chromosome_1,_idCalVici1.1,_whole_genome_shotgun_sequence	AUGUSTUS	gene	145785101	145798434	.	+	.	ID=g4349;
NC_088780.1_Calliphora_vicina_chromosome_1,_idCalVici1.1,_whole_genome_shotgun_sequence	AUGUSTUS	mRNA	145785101	145798434	0.81	+	.	ID=g4349.t1;Parent=g4349;
NC_088780.1_Calliphora_vicina_chromosome_1,_idCalVici1.1,_whole_genome_shotgun_sequence	AUGUSTUS	start_codon	145785101	145785103	.	+	0	ID=g4349.t1.start1;Parent=g4349.t1;
NC_088780.1_Calliphora_vicina_chromosome_1,_idCalVici1.1,_whole_genome_shotgun_sequence	AUGUSTUS	CDS	145785101	145785180	1	+	0	ID=g4349.t1.CDS1;Parent=g4349.t1;
NC_088780.1_Calliphora_vicina_chromosome_1,_idCalVici1.1,_whole_genome_shotgun_sequence	AUGUSTUS	exon	145785101	145785180	.	+	.	ID=g4349.t1.exon1;Parent=g4349.t1;
NC_088780.1_Calliphora_vicina_chromosome_1,_idCalVici1.1,_whole_genome_shotgun_sequence	AUGUSTUS	intron	145785181	145785246	1	+	.	ID=g4349.t1.intron1;Parent=g4349.t1;
NC_088780.1_Calliphora_vicina_chromosome_1,_idCalVici1.1,_whole_genome_shotgun_sequence	AUGUSTUS	CDS	145785247	145785341	1	+	1	ID=g4349.t1.CDS2;Parent=g4349.t1;
NC_088780.1_Calliphora_vicina_chromosome_1,_idCalVici1.1,_whole_genome_shotgun_sequence	AUGUSTUS	exon	145785247	145785341	.	+	.	ID=g4349.t1.exon2;Parent=g4349.t1;
NC_088780.1_Calliphora_vicina_chromosome_1,_idCalVici1.1,_whole_genome_shotgun_sequence	AUGUSTUS	intron	145785342	145786910	1	+	.	ID=g4349.t1.intron2;Parent=g4349.t1;
NC_088780.1_Calliphora_vicina_chromosome_1,_idCalVici1.1,_whole_genome_shotgun_sequence	AUGUSTUS	CDS	145786911	145787027	1	+	2	ID=g4349.t1.CDS3;Parent=g4349.t1;
NC_088780.1_Calliphora_vicina_chromosome_1,_idCalVici1.1,_whole_genome_shotgun_sequence	AUGUSTUS	exon	145786911	145787027	.	+	.	ID=g4349.t1.exon3;Parent=g4349.t1;
NC_088780.1_Calliphora_vicina_chromosome_1,_idCalVici1.1,_whole_genome_shotgun_sequence	AUGUSTUS	intron	145787028	145789030	1	+	.	ID=g4349.t1.intron3;Parent=g4349.t1;
NC_088780.1_Calliphora_vicina_chromosome_1,_idCalVici1.1,_whole_genome_shotgun_sequence	AUGUSTUS	CDS	145789031	145789234	1	+	2	ID=g4349.t1.CDS4;Parent=g4349.t1;
NC_088780.1_Calliphora_vicina_chromosome_1,_idCalVici1.1,_whole_genome_shotgun_sequence	AUGUSTUS	exon	145789031	145789234	.	+	.	ID=g4349.t1.exon4;Parent=g4349.t1;
NC_088780.1_Calliphora_vicina_chromosome_1,_idCalVici1.1,_whole_genome_shotgun_sequence	AUGUSTUS	intron	145789235	145797976	1	+	.	ID=g4349.t1.intron4;Parent=g4349.t1;
NC_088780.1_Calliphora_vicina_chromosome_1,_idCalVici1.1,_whole_genome_shotgun_sequence	AUGUSTUS	CDS	145797977	145798434	0.81	+	2	ID=g4349.t1.CDS5;Parent=g4349.t1;
NC_088780.1_Calliphora_vicina_chromosome_1,_idCalVici1.1,_whole_genome_shotgun_sequence	AUGUSTUS	exon	145797977	145798434	.	+	.	ID=g4349.t1.exon5;Parent=g4349.t1;
NC_088780.1_Calliphora_vicina_chromosome_1,_idCalVici1.1,_whole_genome_shotgun_sequence	AUGUSTUS	stop_codon	145798432	145798434	.	+	0	ID=g4349.t1.stop1;Parent=g4349.t1;
NC_088780.1_Calliphora_vicina_chromosome_1,_idCalVici1.1,_whole_genome_shotgun_sequence	AUGUSTUS	gene	145811468	145812571	.	+	.	ID=g4350;
NC_088780.1_Calliphora_vicina_chromosome_1,_idCalVici1.1,_whole_genome_shotgun_sequence	AUGUSTUS	mRNA	145811468	145812571	1	+	.	ID=g4350.t1;Parent=g4350;
NC_088780.1_Calliphora_vicina_chromosome_1,_idCalVici1.1,_whole_genome_shotgun_sequence	AUGUSTUS	start_codon	145811468	145811470	.	+	0	ID=g4350.t1.start1;Parent=g4350.t1;
NC_088780.1_Calliphora_vicina_chromosome_1,_idCalVici1.1,_whole_genome_shotgun_sequence	AUGUSTUS	CDS	145811468	145812571	1	+	0	ID=g4350.t1.CDS1;Parent=g4350.t1;
NC_088780.1_Calliphora_vicina_chromosome_1,_idCalVici1.1,_whole_genome_shotgun_sequence	AUGUSTUS	exon	145811468	145812571	.	+	.	ID=g4350.t1.exon1;Parent=g4350.t1;
NC_088780.1_Calliphora_vicina_chromosome_1,_idCalVici1.1,_whole_genome_shotgun_sequence	AUGUSTUS	stop_codon	145812569	145812571	.	+	0	ID=g4350.t1.stop1;Parent=g4350.t1;
NC_088780.1_Calliphora_vicina_chromosome_1,_idCalVici1.1,_whole_genome_shotgun_sequence	AUGUSTUS	gene	145864702	145874483	.	+	.	ID=g4351;
NC_088780.1_Calliphora_vicina_chromosome_1,_idCalVici1.1,_whole_genome_shotgun_sequence	AUGUSTUS	mRNA	145864702	145874483	1	+	.	ID=g4351.t1;Parent=g4351;
NC_088780.1_Calliphora_vicina_chromosome_1,_idCalVici1.1,_whole_genome_shotgun_sequence	AUGUSTUS	start_codon	145864702	145864704	.	+	0	ID=g4351.t1.start1;Parent=g4351.t1;
NC_088780.1_Calliphora_vicina_chromosome_1,_idCalVici1.1,_whole_genome_shotgun_sequence	AUGUSTUS	CDS	145864702	145865746	1	+	0	ID=g4351.t1.CDS1;Parent=g4351.t1;
NC_088780.1_Calliphora_vicina_chromosome_1,_idCalVici1.1,_whole_genome_shotgun_sequence	AUGUSTUS	exon	145864702	145865746	.	+	.	ID=g4351.t1.exon1;Parent=g4351.t1;
NC_088780.1_Calliphora_vicina_chromosome_1,_idCalVici1.1,_whole_genome_shotgun_sequence	AUGUSTUS	intron	145865747	145872504	1	+	.	ID=g4351.t1.intron1;Parent=g4351.t1;
NC_088780.1_Calliphora_vicina_chromosome_1,_idCalVici1.1,_whole_genome_shotgun_sequence	AUGUSTUS	CDS	145872505	145873361	1	+	2	ID=g4351.t1.CDS2;Parent=g4351.t1;
NC_088780.1_Calliphora_vicina_chromosome_1,_idCalVici1.1,_whole_genome_shotgun_sequence	AUGUSTUS	exon	145872505	145873361	.	+	.	ID=g4351.t1.exon2;Parent=g4351.t1;
NC_088780.1_Calliphora_vicina_chromosome_1,_idCalVici1.1,_whole_genome_shotgun_sequence	AUGUSTUS	intron	145873362	145873441	1	+	.	ID=g4351.t1.intron2;Parent=g4351.t1;
NC_088780.1_Calliphora_vicina_chromosome_1,_idCalVici1.1,_whole_genome_shotgun_sequence	AUGUSTUS	CDS	145873442	145873599	1	+	0	ID=g4351.t1.CDS3;Parent=g4351.t1;
NC_088780.1_Calliphora_vicina_chromosome_1,_idCalVici1.1,_whole_genome_shotgun_sequence	AUGUSTUS	exon	145873442	145873599	.	+	.	ID=g4351.t1.exon3;Parent=g4351.t1;
NC_088780.1_Calliphora_vicina_chromosome_1,_idCalVici1.1,_whole_genome_shotgun_sequence	AUGUSTUS	intron	145873600	145874419	1	+	.	ID=g4351.t1.intron3;Parent=g4351.t1;
NC_088780.1_Calliphora_vicina_chromosome_1,_idCalVici1.1,_whole_genome_shotgun_sequence	AUGUSTUS	CDS	145874420	145874483	1	+	1	ID=g4351.t1.CDS4;Parent=g4351.t1;
NC_088780.1_Calliphora_vicina_chromosome_1,_idCalVici1.1,_whole_genome_shotgun_sequence	AUGUSTUS	exon	145874420	145874483	.	+	.	ID=g4351.t1.exon4;Parent=g4351.t1;
NC_088780.1_Calliphora_vicina_chromosome_1,_idCalVici1.1,_whole_genome_shotgun_sequence	AUGUSTUS	stop_codon	145874481	145874483	.	+	0	ID=g4351.t1.stop1;Parent=g4351.t1;
NC_088780.1_Calliphora_vicina_chromosome_1,_idCalVici1.1,_whole_genome_shotgun_sequence	AUGUSTUS	gene	145879206	145881064	.	+	.	ID=g4352;
NC_088780.1_Calliphora_vicina_chromosome_1,_idCalVici1.1,_whole_genome_shotgun_sequence	AUGUSTUS	mRNA	145879206	145881064	1	+	.	ID=g4352.t1;Parent=g4352;
NC_088780.1_Calliphora_vicina_chromosome_1,_idCalVici1.1,_whole_genome_shotgun_sequence	AUGUSTUS	start_codon	145879206	145879208	.	+	0	ID=g4352.t1.start1;Parent=g4352.t1;
NC_088780.1_Calliphora_vicina_chromosome_1,_idCalVici1.1,_whole_genome_shotgun_sequence	AUGUSTUS	CDS	145879206	145879614	1	+	0	ID=g4352.t1.CDS1;Parent=g4352.t1;
NC_088780.1_Calliphora_vicina_chromosome_1,_idCalVici1.1,_whole_genome_shotgun_sequence	AUGUSTUS	exon	145879206	145879614	.	+	.	ID=g4352.t1.exon1;Parent=g4352.t1;
NC_088780.1_Calliphora_vicina_chromosome_1,_idCalVici1.1,_whole_genome_shotgun_sequence	AUGUSTUS	intron	145879615	145879670	1	+	.	ID=g4352.t1.intron1;Parent=g4352.t1;
NC_088780.1_Calliphora_vicina_chromosome_1,_idCalVici1.1,_whole_genome_shotgun_sequence	AUGUSTUS	CDS	145879671	145879958	1	+	2	ID=g4352.t1.CDS2;Parent=g4352.t1;
NC_088780.1_Calliphora_vicina_chromosome_1,_idCalVici1.1,_whole_genome_shotgun_sequence	AUGUSTUS	exon	145879671	145879958	.	+	.	ID=g4352.t1.exon2;Parent=g4352.t1;
NC_088780.1_Calliphora_vicina_chromosome_1,_idCalVici1.1,_whole_genome_shotgun_sequence	AUGUSTUS	intron	145879959	145880012	1	+	.	ID=g4352.t1.intron2;Parent=g4352.t1;
NC_088780.1_Calliphora_vicina_chromosome_1,_idCalVici1.1,_whole_genome_shotgun_sequence	AUGUSTUS	CDS	145880013	145880317	1	+	2	ID=g4352.t1.CDS3;Parent=g4352.t1;
NC_088780.1_Calliphora_vicina_chromosome_1,_idCalVici1.1,_whole_genome_shotgun_sequence	AUGUSTUS	exon	145880013	145880317	.	+	.	ID=g4352.t1.exon3;Parent=g4352.t1;
NC_088780.1_Calliphora_vicina_chromosome_1,_idCalVici1.1,_whole_genome_shotgun_sequence	AUGUSTUS	intron	145880318	145880378	1	+	.	ID=g4352.t1.intron3;Parent=g4352.t1;
NC_088780.1_Calliphora_vicina_chromosome_1,_idCalVici1.1,_whole_genome_shotgun_sequence	AUGUSTUS	CDS	145880379	145880774	1	+	0	ID=g4352.t1.CDS4;Parent=g4352.t1;
NC_088780.1_Calliphora_vicina_chromosome_1,_idCalVici1.1,_whole_genome_shotgun_sequence	AUGUSTUS	exon	145880379	145880774	.	+	.	ID=g4352.t1.exon4;Parent=g4352.t1;
NC_088780.1_Calliphora_vicina_chromosome_1,_idCalVici1.1,_whole_genome_shotgun_sequence	AUGUSTUS	intron	145880775	145880839	1	+	.	ID=g4352.t1.intron4;Parent=g4352.t1;
NC_088780.1_Calliphora_vicina_chromosome_1,_idCalVici1.1,_whole_genome_shotgun_sequence	AUGUSTUS	CDS	145880840	145881064	1	+	0	ID=g4352.t1.CDS5;Parent=g4352.t1;
NC_088780.1_Calliphora_vicina_chromosome_1,_idCalVici1.1,_whole_genome_shotgun_sequence	AUGUSTUS	exon	145880840	145881064	.	+	.	ID=g4352.t1.exon5;Parent=g4352.t1;
NC_088780.1_Calliphora_vicina_chromosome_1,_idCalVici1.1,_whole_genome_shotgun_sequence	AUGUSTUS	stop_codon	145881062	145881064	.	+	0	ID=g4352.t1.stop1;Parent=g4352.t1;
NC_088780.1_Calliphora_vicina_chromosome_1,_idCalVici1.1,_whole_genome_shotgun_sequence	AUGUSTUS	gene	145882014	145883666	.	-	.	ID=g4353;
NC_088780.1_Calliphora_vicina_chromosome_1,_idCalVici1.1,_whole_genome_shotgun_sequence	AUGUSTUS	mRNA	145882014	145883666	1	-	.	ID=g4353.t1;Parent=g4353;
NC_088780.1_Calliphora_vicina_chromosome_1,_idCalVici1.1,_whole_genome_shotgun_sequence	AUGUSTUS	stop_codon	145882014	145882016	.	-	0	ID=g4353.t1.stop1;Parent=g4353.t1;
NC_088780.1_Calliphora_vicina_chromosome_1,_idCalVici1.1,_whole_genome_shotgun_sequence	AUGUSTUS	CDS	145882014	145883666	1	-	0	ID=g4353.t1.CDS1;Parent=g4353.t1;
NC_088780.1_Calliphora_vicina_chromosome_1,_idCalVici1.1,_whole_genome_shotgun_sequence	AUGUSTUS	exon	145882014	145883666	.	-	.	ID=g4353.t1.exon1;Parent=g4353.t1;
NC_088780.1_Calliphora_vicina_chromosome_1,_idCalVici1.1,_whole_genome_shotgun_sequence	AUGUSTUS	start_codon	145883664	145883666	.	-	0	ID=g4353.t1.start1;Parent=g4353.t1;
NC_088780.1_Calliphora_vicina_chromosome_1,_idCalVici1.1,_whole_genome_shotgun_sequence	AUGUSTUS	gene	145884659	145887017	.	-	.	ID=g4354;
NC_088780.1_Calliphora_vicina_chromosome_1,_idCalVici1.1,_whole_genome_shotgun_sequence	AUGUSTUS	mRNA	145884659	145887017	1	-	.	ID=g4354.t1;Parent=g4354;
NC_088780.1_Calliphora_vicina_chromosome_1,_idCalVici1.1,_whole_genome_shotgun_sequence	AUGUSTUS	stop_codon	145884659	145884661	.	-	0	ID=g4354.t1.stop1;Parent=g4354.t1;
NC_088780.1_Calliphora_vicina_chromosome_1,_idCalVici1.1,_whole_genome_shotgun_sequence	AUGUSTUS	CDS	145884659	145884886	1	-	0	ID=g4354.t1.CDS1;Parent=g4354.t1;
NC_088780.1_Calliphora_vicina_chromosome_1,_idCalVici1.1,_whole_genome_shotgun_sequence	AUGUSTUS	exon	145884659	145884886	.	-	.	ID=g4354.t1.exon1;Parent=g4354.t1;
NC_088780.1_Calliphora_vicina_chromosome_1,_idCalVici1.1,_whole_genome_shotgun_sequence	AUGUSTUS	intron	145884887	145886162	1	-	.	ID=g4354.t1.intron1;Parent=g4354.t1;
NC_088780.1_Calliphora_vicina_chromosome_1,_idCalVici1.1,_whole_genome_shotgun_sequence	AUGUSTUS	CDS	145886163	145887017	1	-	0	ID=g4354.t1.CDS2;Parent=g4354.t1;
NC_088780.1_Calliphora_vicina_chromosome_1,_idCalVici1.1,_whole_genome_shotgun_sequence	AUGUSTUS	exon	145886163	145887017	.	-	.	ID=g4354.t1.exon2;Parent=g4354.t1;
NC_088780.1_Calliphora_vicina_chromosome_1,_idCalVici1.1,_whole_genome_shotgun_sequence	AUGUSTUS	start_codon	145887015	145887017	.	-	0	ID=g4354.t1.start1;Parent=g4354.t1;
NC_088780.1_Calliphora_vicina_chromosome_1,_idCalVici1.1,_whole_genome_shotgun_sequence	AUGUSTUS	gene	145890156	145891311	.	-	.	ID=g4355;
NC_088780.1_Calliphora_vicina_chromosome_1,_idCalVici1.1,_whole_genome_shotgun_sequence	AUGUSTUS	mRNA	145890156	145891311	1	-	.	ID=g4355.t1;Parent=g4355;
NC_088780.1_Calliphora_vicina_chromosome_1,_idCalVici1.1,_whole_genome_shotgun_sequence	AUGUSTUS	stop_codon	145890156	145890158	.	-	0	ID=g4355.t1.stop1;Parent=g4355.t1;
NC_088780.1_Calliphora_vicina_chromosome_1,_idCalVici1.1,_whole_genome_shotgun_sequence	AUGUSTUS	CDS	145890156	145890262	1	-	2	ID=g4355.t1.CDS1;Parent=g4355.t1;
NC_088780.1_Calliphora_vicina_chromosome_1,_idCalVici1.1,_whole_genome_shotgun_sequence	AUGUSTUS	exon	145890156	145890262	.	-	.	ID=g4355.t1.exon1;Parent=g4355.t1;
NC_088780.1_Calliphora_vicina_chromosome_1,_idCalVici1.1,_whole_genome_shotgun_sequence	AUGUSTUS	intron	145890263	145890340	1	-	.	ID=g4355.t1.intron1;Parent=g4355.t1;
NC_088780.1_Calliphora_vicina_chromosome_1,_idCalVici1.1,_whole_genome_shotgun_sequence	AUGUSTUS	CDS	145890341	145890431	1	-	0	ID=g4355.t1.CDS2;Parent=g4355.t1;
NC_088780.1_Calliphora_vicina_chromosome_1,_idCalVici1.1,_whole_genome_shotgun_sequence	AUGUSTUS	exon	145890341	145890431	.	-	.	ID=g4355.t1.exon2;Parent=g4355.t1;
NC_088780.1_Calliphora_vicina_chromosome_1,_idCalVici1.1,_whole_genome_shotgun_sequence	AUGUSTUS	intron	145890432	145890495	1	-	.	ID=g4355.t1.intron2;Parent=g4355.t1;
NC_088780.1_Calliphora_vicina_chromosome_1,_idCalVici1.1,_whole_genome_shotgun_sequence	AUGUSTUS	CDS	145890496	145891311	1	-	0	ID=g4355.t1.CDS3;Parent=g4355.t1;
NC_088780.1_Calliphora_vicina_chromosome_1,_idCalVici1.1,_whole_genome_shotgun_sequence	AUGUSTUS	exon	145890496	145891311	.	-	.	ID=g4355.t1.exon3;Parent=g4355.t1;
NC_088780.1_Calliphora_vicina_chromosome_1,_idCalVici1.1,_whole_genome_shotgun_sequence	AUGUSTUS	start_codon	145891309	145891311	.	-	0	ID=g4355.t1.start1;Parent=g4355.t1;
NC_088780.1_Calliphora_vicina_chromosome_1,_idCalVici1.1,_whole_genome_shotgun_sequence	AUGUSTUS	gene	145894669	145898278	.	-	.	ID=g4356;
NC_088780.1_Calliphora_vicina_chromosome_1,_idCalVici1.1,_whole_genome_shotgun_sequence	AUGUSTUS	mRNA	145894669	145898278	1	-	.	ID=g4356.t1;Parent=g4356;
NC_088780.1_Calliphora_vicina_chromosome_1,_idCalVici1.1,_whole_genome_shotgun_sequence	AUGUSTUS	stop_codon	145894669	145894671	.	-	0	ID=g4356.t1.stop1;Parent=g4356.t1;
NC_088780.1_Calliphora_vicina_chromosome_1,_idCalVici1.1,_whole_genome_shotgun_sequence	AUGUSTUS	CDS	145894669	145895070	1	-	0	ID=g4356.t1.CDS1;Parent=g4356.t1;
NC_088780.1_Calliphora_vicina_chromosome_1,_idCalVici1.1,_whole_genome_shotgun_sequence	AUGUSTUS	exon	145894669	145895070	.	-	.	ID=g4356.t1.exon1;Parent=g4356.t1;
NC_088780.1_Calliphora_vicina_chromosome_1,_idCalVici1.1,_whole_genome_shotgun_sequence	AUGUSTUS	intron	145895071	145895134	1	-	.	ID=g4356.t1.intron1;Parent=g4356.t1;
NC_088780.1_Calliphora_vicina_chromosome_1,_idCalVici1.1,_whole_genome_shotgun_sequence	AUGUSTUS	CDS	145895135	145895303	1	-	1	ID=g4356.t1.CDS2;Parent=g4356.t1;
NC_088780.1_Calliphora_vicina_chromosome_1,_idCalVici1.1,_whole_genome_shotgun_sequence	AUGUSTUS	exon	145895135	145895303	.	-	.	ID=g4356.t1.exon2;Parent=g4356.t1;
NC_088780.1_Calliphora_vicina_chromosome_1,_idCalVici1.1,_whole_genome_shotgun_sequence	AUGUSTUS	intron	145895304	145895373	1	-	.	ID=g4356.t1.intron2;Parent=g4356.t1;
NC_088780.1_Calliphora_vicina_chromosome_1,_idCalVici1.1,_whole_genome_shotgun_sequence	AUGUSTUS	CDS	145895374	145895567	1	-	0	ID=g4356.t1.CDS3;Parent=g4356.t1;
NC_088780.1_Calliphora_vicina_chromosome_1,_idCalVici1.1,_whole_genome_shotgun_sequence	AUGUSTUS	exon	145895374	145895567	.	-	.	ID=g4356.t1.exon3;Parent=g4356.t1;
NC_088780.1_Calliphora_vicina_chromosome_1,_idCalVici1.1,_whole_genome_shotgun_sequence	AUGUSTUS	intron	145895568	145895632	1	-	.	ID=g4356.t1.intron3;Parent=g4356.t1;
NC_088780.1_Calliphora_vicina_chromosome_1,_idCalVici1.1,_whole_genome_shotgun_sequence	AUGUSTUS	CDS	145895633	145895838	1	-	2	ID=g4356.t1.CDS4;Parent=g4356.t1;
NC_088780.1_Calliphora_vicina_chromosome_1,_idCalVici1.1,_whole_genome_shotgun_sequence	AUGUSTUS	exon	145895633	145895838	.	-	.	ID=g4356.t1.exon4;Parent=g4356.t1;
NC_088780.1_Calliphora_vicina_chromosome_1,_idCalVici1.1,_whole_genome_shotgun_sequence	AUGUSTUS	intron	145895839	145895900	1	-	.	ID=g4356.t1.intron4;Parent=g4356.t1;
NC_088780.1_Calliphora_vicina_chromosome_1,_idCalVici1.1,_whole_genome_shotgun_sequence	AUGUSTUS	CDS	145895901	145895980	1	-	1	ID=g4356.t1.CDS5;Parent=g4356.t1;
NC_088780.1_Calliphora_vicina_chromosome_1,_idCalVici1.1,_whole_genome_shotgun_sequence	AUGUSTUS	exon	145895901	145895980	.	-	.	ID=g4356.t1.exon5;Parent=g4356.t1;
NC_088780.1_Calliphora_vicina_chromosome_1,_idCalVici1.1,_whole_genome_shotgun_sequence	AUGUSTUS	intron	145895981	145896041	1	-	.	ID=g4356.t1.intron5;Parent=g4356.t1;
NC_088780.1_Calliphora_vicina_chromosome_1,_idCalVici1.1,_whole_genome_shotgun_sequence	AUGUSTUS	CDS	145896042	145896472	1	-	0	ID=g4356.t1.CDS6;Parent=g4356.t1;
NC_088780.1_Calliphora_vicina_chromosome_1,_idCalVici1.1,_whole_genome_shotgun_sequence	AUGUSTUS	exon	145896042	145896472	.	-	.	ID=g4356.t1.exon6;Parent=g4356.t1;
NC_088780.1_Calliphora_vicina_chromosome_1,_idCalVici1.1,_whole_genome_shotgun_sequence	AUGUSTUS	intron	145896473	145896780	1	-	.	ID=g4356.t1.intron6;Parent=g4356.t1;
NC_088780.1_Calliphora_vicina_chromosome_1,_idCalVici1.1,_whole_genome_shotgun_sequence	AUGUSTUS	CDS	145896781	145896896	1	-	2	ID=g4356.t1.CDS7;Parent=g4356.t1;
NC_088780.1_Calliphora_vicina_chromosome_1,_idCalVici1.1,_whole_genome_shotgun_sequence	AUGUSTUS	exon	145896781	145896896	.	-	.	ID=g4356.t1.exon7;Parent=g4356.t1;
NC_088780.1_Calliphora_vicina_chromosome_1,_idCalVici1.1,_whole_genome_shotgun_sequence	AUGUSTUS	intron	145896897	145897619	1	-	.	ID=g4356.t1.intron7;Parent=g4356.t1;
NC_088780.1_Calliphora_vicina_chromosome_1,_idCalVici1.1,_whole_genome_shotgun_sequence	AUGUSTUS	CDS	145897620	145897782	1	-	0	ID=g4356.t1.CDS8;Parent=g4356.t1;
NC_088780.1_Calliphora_vicina_chromosome_1,_idCalVici1.1,_whole_genome_shotgun_sequence	AUGUSTUS	exon	145897620	145897782	.	-	.	ID=g4356.t1.exon8;Parent=g4356.t1;
NC_088780.1_Calliphora_vicina_chromosome_1,_idCalVici1.1,_whole_genome_shotgun_sequence	AUGUSTUS	intron	145897783	145897837	1	-	.	ID=g4356.t1.intron8;Parent=g4356.t1;
NC_088780.1_Calliphora_vicina_chromosome_1,_idCalVici1.1,_whole_genome_shotgun_sequence	AUGUSTUS	CDS	145897838	145898278	1	-	0	ID=g4356.t1.CDS9;Parent=g4356.t1;
NC_088780.1_Calliphora_vicina_chromosome_1,_idCalVici1.1,_whole_genome_shotgun_sequence	AUGUSTUS	exon	145897838	145898278	.	-	.	ID=g4356.t1.exon9;Parent=g4356.t1;
NC_088780.1_Calliphora_vicina_chromosome_1,_idCalVici1.1,_whole_genome_shotgun_sequence	AUGUSTUS	start_codon	145898276	145898278	.	-	0	ID=g4356.t1.start1;Parent=g4356.t1;
NC_088780.1_Calliphora_vicina_chromosome_1,_idCalVici1.1,_whole_genome_shotgun_sequence	AUGUSTUS	gene	145933088	145934177	.	-	.	ID=g4357;
NC_088780.1_Calliphora_vicina_chromosome_1,_idCalVici1.1,_whole_genome_shotgun_sequence	AUGUSTUS	mRNA	145933088	145934177	1	-	.	ID=g4357.t1;Parent=g4357;
NC_088780.1_Calliphora_vicina_chromosome_1,_idCalVici1.1,_whole_genome_shotgun_sequence	AUGUSTUS	stop_codon	145933088	145933090	.	-	0	ID=g4357.t1.stop1;Parent=g4357.t1;
NC_088780.1_Calliphora_vicina_chromosome_1,_idCalVici1.1,_whole_genome_shotgun_sequence	AUGUSTUS	CDS	145933088	145933297	1	-	0	ID=g4357.t1.CDS1;Parent=g4357.t1;
NC_088780.1_Calliphora_vicina_chromosome_1,_idCalVici1.1,_whole_genome_shotgun_sequence	AUGUSTUS	exon	145933088	145933297	.	-	.	ID=g4357.t1.exon1;Parent=g4357.t1;
NC_088780.1_Calliphora_vicina_chromosome_1,_idCalVici1.1,_whole_genome_shotgun_sequence	AUGUSTUS	intron	145933298	145933361	1	-	.	ID=g4357.t1.intron1;Parent=g4357.t1;
NC_088780.1_Calliphora_vicina_chromosome_1,_idCalVici1.1,_whole_genome_shotgun_sequence	AUGUSTUS	CDS	145933362	145934177	1	-	0	ID=g4357.t1.CDS2;Parent=g4357.t1;
NC_088780.1_Calliphora_vicina_chromosome_1,_idCalVici1.1,_whole_genome_shotgun_sequence	AUGUSTUS	exon	145933362	145934177	.	-	.	ID=g4357.t1.exon2;Parent=g4357.t1;
NC_088780.1_Calliphora_vicina_chromosome_1,_idCalVici1.1,_whole_genome_shotgun_sequence	AUGUSTUS	start_codon	145934175	145934177	.	-	0	ID=g4357.t1.start1;Parent=g4357.t1;
NC_088780.1_Calliphora_vicina_chromosome_1,_idCalVici1.1,_whole_genome_shotgun_sequence	AUGUSTUS	gene	145989666	146015020	.	+	.	ID=g4358;
NC_088780.1_Calliphora_vicina_chromosome_1,_idCalVici1.1,_whole_genome_shotgun_sequence	AUGUSTUS	mRNA	145989666	146015020	1	+	.	ID=g4358.t1;Parent=g4358;
NC_088780.1_Calliphora_vicina_chromosome_1,_idCalVici1.1,_whole_genome_shotgun_sequence	AUGUSTUS	start_codon	145989666	145989668	.	+	0	ID=g4358.t1.start1;Parent=g4358.t1;
NC_088780.1_Calliphora_vicina_chromosome_1,_idCalVici1.1,_whole_genome_shotgun_sequence	AUGUSTUS	CDS	145989666	145989918	1	+	0	ID=g4358.t1.CDS1;Parent=g4358.t1;
NC_088780.1_Calliphora_vicina_chromosome_1,_idCalVici1.1,_whole_genome_shotgun_sequence	AUGUSTUS	exon	145989666	145989918	.	+	.	ID=g4358.t1.exon1;Parent=g4358.t1;
NC_088780.1_Calliphora_vicina_chromosome_1,_idCalVici1.1,_whole_genome_shotgun_sequence	AUGUSTUS	intron	145989919	146006825	1	+	.	ID=g4358.t1.intron1;Parent=g4358.t1;
NC_088780.1_Calliphora_vicina_chromosome_1,_idCalVici1.1,_whole_genome_shotgun_sequence	AUGUSTUS	CDS	146006826	146007148	1	+	2	ID=g4358.t1.CDS2;Parent=g4358.t1;
NC_088780.1_Calliphora_vicina_chromosome_1,_idCalVici1.1,_whole_genome_shotgun_sequence	AUGUSTUS	exon	146006826	146007148	.	+	.	ID=g4358.t1.exon2;Parent=g4358.t1;
NC_088780.1_Calliphora_vicina_chromosome_1,_idCalVici1.1,_whole_genome_shotgun_sequence	AUGUSTUS	intron	146007149	146007498	1	+	.	ID=g4358.t1.intron2;Parent=g4358.t1;
NC_088780.1_Calliphora_vicina_chromosome_1,_idCalVici1.1,_whole_genome_shotgun_sequence	AUGUSTUS	CDS	146007499	146007644	1	+	0	ID=g4358.t1.CDS3;Parent=g4358.t1;
NC_088780.1_Calliphora_vicina_chromosome_1,_idCalVici1.1,_whole_genome_shotgun_sequence	AUGUSTUS	exon	146007499	146007644	.	+	.	ID=g4358.t1.exon3;Parent=g4358.t1;
NC_088780.1_Calliphora_vicina_chromosome_1,_idCalVici1.1,_whole_genome_shotgun_sequence	AUGUSTUS	intron	146007645	146007841	1	+	.	ID=g4358.t1.intron3;Parent=g4358.t1;
NC_088780.1_Calliphora_vicina_chromosome_1,_idCalVici1.1,_whole_genome_shotgun_sequence	AUGUSTUS	CDS	146007842	146008001	1	+	1	ID=g4358.t1.CDS4;Parent=g4358.t1;
NC_088780.1_Calliphora_vicina_chromosome_1,_idCalVici1.1,_whole_genome_shotgun_sequence	AUGUSTUS	exon	146007842	146008001	.	+	.	ID=g4358.t1.exon4;Parent=g4358.t1;
NC_088780.1_Calliphora_vicina_chromosome_1,_idCalVici1.1,_whole_genome_shotgun_sequence	AUGUSTUS	intron	146008002	146009477	1	+	.	ID=g4358.t1.intron4;Parent=g4358.t1;
NC_088780.1_Calliphora_vicina_chromosome_1,_idCalVici1.1,_whole_genome_shotgun_sequence	AUGUSTUS	CDS	146009478	146010142	1	+	0	ID=g4358.t1.CDS5;Parent=g4358.t1;
NC_088780.1_Calliphora_vicina_chromosome_1,_idCalVici1.1,_whole_genome_shotgun_sequence	AUGUSTUS	exon	146009478	146010142	.	+	.	ID=g4358.t1.exon5;Parent=g4358.t1;
NC_088780.1_Calliphora_vicina_chromosome_1,_idCalVici1.1,_whole_genome_shotgun_sequence	AUGUSTUS	intron	146010143	146010207	1	+	.	ID=g4358.t1.intron5;Parent=g4358.t1;
NC_088780.1_Calliphora_vicina_chromosome_1,_idCalVici1.1,_whole_genome_shotgun_sequence	AUGUSTUS	CDS	146010208	146010391	1	+	1	ID=g4358.t1.CDS6;Parent=g4358.t1;
NC_088780.1_Calliphora_vicina_chromosome_1,_idCalVici1.1,_whole_genome_shotgun_sequence	AUGUSTUS	exon	146010208	146010391	.	+	.	ID=g4358.t1.exon6;Parent=g4358.t1;
NC_088780.1_Calliphora_vicina_chromosome_1,_idCalVici1.1,_whole_genome_shotgun_sequence	AUGUSTUS	intron	146010392	146010466	1	+	.	ID=g4358.t1.intron6;Parent=g4358.t1;
NC_088780.1_Calliphora_vicina_chromosome_1,_idCalVici1.1,_whole_genome_shotgun_sequence	AUGUSTUS	CDS	146010467	146010632	1	+	0	ID=g4358.t1.CDS7;Parent=g4358.t1;
NC_088780.1_Calliphora_vicina_chromosome_1,_idCalVici1.1,_whole_genome_shotgun_sequence	AUGUSTUS	exon	146010467	146010632	.	+	.	ID=g4358.t1.exon7;Parent=g4358.t1;
NC_088780.1_Calliphora_vicina_chromosome_1,_idCalVici1.1,_whole_genome_shotgun_sequence	AUGUSTUS	intron	146010633	146014361	1	+	.	ID=g4358.t1.intron7;Parent=g4358.t1;
NC_088780.1_Calliphora_vicina_chromosome_1,_idCalVici1.1,_whole_genome_shotgun_sequence	AUGUSTUS	CDS	146014362	146014581	1	+	2	ID=g4358.t1.CDS8;Parent=g4358.t1;
NC_088780.1_Calliphora_vicina_chromosome_1,_idCalVici1.1,_whole_genome_shotgun_sequence	AUGUSTUS	exon	146014362	146014581	.	+	.	ID=g4358.t1.exon8;Parent=g4358.t1;
NC_088780.1_Calliphora_vicina_chromosome_1,_idCalVici1.1,_whole_genome_shotgun_sequence	AUGUSTUS	intron	146014582	146014662	1	+	.	ID=g4358.t1.intron8;Parent=g4358.t1;
NC_088780.1_Calliphora_vicina_chromosome_1,_idCalVici1.1,_whole_genome_shotgun_sequence	AUGUSTUS	CDS	146014663	146015020	1	+	1	ID=g4358.t1.CDS9;Parent=g4358.t1;
NC_088780.1_Calliphora_vicina_chromosome_1,_idCalVici1.1,_whole_genome_shotgun_sequence	AUGUSTUS	exon	146014663	146015020	.	+	.	ID=g4358.t1.exon9;Parent=g4358.t1;
NC_088780.1_Calliphora_vicina_chromosome_1,_idCalVici1.1,_whole_genome_shotgun_sequence	AUGUSTUS	stop_codon	146015018	146015020	.	+	0	ID=g4358.t1.stop1;Parent=g4358.t1;
NC_088780.1_Calliphora_vicina_chromosome_1,_idCalVici1.1,_whole_genome_shotgun_sequence	AUGUSTUS	gene	146029690	146037738	.	-	.	ID=g4359;
NC_088780.1_Calliphora_vicina_chromosome_1,_idCalVici1.1,_whole_genome_shotgun_sequence	AUGUSTUS	mRNA	146029690	146037738	1	-	.	ID=g4359.t1;Parent=g4359;
NC_088780.1_Calliphora_vicina_chromosome_1,_idCalVici1.1,_whole_genome_shotgun_sequence	AUGUSTUS	stop_codon	146029690	146029692	.	-	0	ID=g4359.t1.stop1;Parent=g4359.t1;
NC_088780.1_Calliphora_vicina_chromosome_1,_idCalVici1.1,_whole_genome_shotgun_sequence	AUGUSTUS	CDS	146029690	146029906	1	-	1	ID=g4359.t1.CDS1;Parent=g4359.t1;
NC_088780.1_Calliphora_vicina_chromosome_1,_idCalVici1.1,_whole_genome_shotgun_sequence	AUGUSTUS	exon	146029690	146029906	.	-	.	ID=g4359.t1.exon1;Parent=g4359.t1;
NC_088780.1_Calliphora_vicina_chromosome_1,_idCalVici1.1,_whole_genome_shotgun_sequence	AUGUSTUS	intron	146029907	146029979	1	-	.	ID=g4359.t1.intron1;Parent=g4359.t1;
NC_088780.1_Calliphora_vicina_chromosome_1,_idCalVici1.1,_whole_genome_shotgun_sequence	AUGUSTUS	CDS	146029980	146030036	1	-	1	ID=g4359.t1.CDS2;Parent=g4359.t1;
NC_088780.1_Calliphora_vicina_chromosome_1,_idCalVici1.1,_whole_genome_shotgun_sequence	AUGUSTUS	exon	146029980	146030036	.	-	.	ID=g4359.t1.exon2;Parent=g4359.t1;
NC_088780.1_Calliphora_vicina_chromosome_1,_idCalVici1.1,_whole_genome_shotgun_sequence	AUGUSTUS	intron	146030037	146030139	1	-	.	ID=g4359.t1.intron2;Parent=g4359.t1;
NC_088780.1_Calliphora_vicina_chromosome_1,_idCalVici1.1,_whole_genome_shotgun_sequence	AUGUSTUS	CDS	146030140	146030321	1	-	0	ID=g4359.t1.CDS3;Parent=g4359.t1;
NC_088780.1_Calliphora_vicina_chromosome_1,_idCalVici1.1,_whole_genome_shotgun_sequence	AUGUSTUS	exon	146030140	146030321	.	-	.	ID=g4359.t1.exon3;Parent=g4359.t1;
NC_088780.1_Calliphora_vicina_chromosome_1,_idCalVici1.1,_whole_genome_shotgun_sequence	AUGUSTUS	intron	146030322	146030383	1	-	.	ID=g4359.t1.intron3;Parent=g4359.t1;
NC_088780.1_Calliphora_vicina_chromosome_1,_idCalVici1.1,_whole_genome_shotgun_sequence	AUGUSTUS	CDS	146030384	146030566	1	-	0	ID=g4359.t1.CDS4;Parent=g4359.t1;
NC_088780.1_Calliphora_vicina_chromosome_1,_idCalVici1.1,_whole_genome_shotgun_sequence	AUGUSTUS	exon	146030384	146030566	.	-	.	ID=g4359.t1.exon4;Parent=g4359.t1;
NC_088780.1_Calliphora_vicina_chromosome_1,_idCalVici1.1,_whole_genome_shotgun_sequence	AUGUSTUS	intron	146030567	146037672	1	-	.	ID=g4359.t1.intron4;Parent=g4359.t1;
NC_088780.1_Calliphora_vicina_chromosome_1,_idCalVici1.1,_whole_genome_shotgun_sequence	AUGUSTUS	CDS	146037673	146037738	1	-	0	ID=g4359.t1.CDS5;Parent=g4359.t1;
NC_088780.1_Calliphora_vicina_chromosome_1,_idCalVici1.1,_whole_genome_shotgun_sequence	AUGUSTUS	exon	146037673	146037738	.	-	.	ID=g4359.t1.exon5;Parent=g4359.t1;
NC_088780.1_Calliphora_vicina_chromosome_1,_idCalVici1.1,_whole_genome_shotgun_sequence	AUGUSTUS	start_codon	146037736	146037738	.	-	0	ID=g4359.t1.start1;Parent=g4359.t1;
NC_088780.1_Calliphora_vicina_chromosome_1,_idCalVici1.1,_whole_genome_shotgun_sequence	AUGUSTUS	gene	146041241	146043833	.	+	.	ID=g4360;
NC_088780.1_Calliphora_vicina_chromosome_1,_idCalVici1.1,_whole_genome_shotgun_sequence	AUGUSTUS	mRNA	146041241	146043833	1	+	.	ID=g4360.t1;Parent=g4360;
NC_088780.1_Calliphora_vicina_chromosome_1,_idCalVici1.1,_whole_genome_shotgun_sequence	AUGUSTUS	start_codon	146041241	146041243	.	+	0	ID=g4360.t1.start1;Parent=g4360.t1;
NC_088780.1_Calliphora_vicina_chromosome_1,_idCalVici1.1,_whole_genome_shotgun_sequence	AUGUSTUS	CDS	146041241	146041363	1	+	0	ID=g4360.t1.CDS1;Parent=g4360.t1;
NC_088780.1_Calliphora_vicina_chromosome_1,_idCalVici1.1,_whole_genome_shotgun_sequence	AUGUSTUS	exon	146041241	146041363	.	+	.	ID=g4360.t1.exon1;Parent=g4360.t1;
NC_088780.1_Calliphora_vicina_chromosome_1,_idCalVici1.1,_whole_genome_shotgun_sequence	AUGUSTUS	intron	146041364	146041434	1	+	.	ID=g4360.t1.intron1;Parent=g4360.t1;
NC_088780.1_Calliphora_vicina_chromosome_1,_idCalVici1.1,_whole_genome_shotgun_sequence	AUGUSTUS	CDS	146041435	146041601	1	+	0	ID=g4360.t1.CDS2;Parent=g4360.t1;
NC_088780.1_Calliphora_vicina_chromosome_1,_idCalVici1.1,_whole_genome_shotgun_sequence	AUGUSTUS	exon	146041435	146041601	.	+	.	ID=g4360.t1.exon2;Parent=g4360.t1;
NC_088780.1_Calliphora_vicina_chromosome_1,_idCalVici1.1,_whole_genome_shotgun_sequence	AUGUSTUS	intron	146041602	146041679	1	+	.	ID=g4360.t1.intron2;Parent=g4360.t1;
NC_088780.1_Calliphora_vicina_chromosome_1,_idCalVici1.1,_whole_genome_shotgun_sequence	AUGUSTUS	CDS	146041680	146042531	1	+	1	ID=g4360.t1.CDS3;Parent=g4360.t1;
NC_088780.1_Calliphora_vicina_chromosome_1,_idCalVici1.1,_whole_genome_shotgun_sequence	AUGUSTUS	exon	146041680	146042531	.	+	.	ID=g4360.t1.exon3;Parent=g4360.t1;
NC_088780.1_Calliphora_vicina_chromosome_1,_idCalVici1.1,_whole_genome_shotgun_sequence	AUGUSTUS	intron	146042532	146042590	1	+	.	ID=g4360.t1.intron3;Parent=g4360.t1;
NC_088780.1_Calliphora_vicina_chromosome_1,_idCalVici1.1,_whole_genome_shotgun_sequence	AUGUSTUS	CDS	146042591	146042869	1	+	1	ID=g4360.t1.CDS4;Parent=g4360.t1;
NC_088780.1_Calliphora_vicina_chromosome_1,_idCalVici1.1,_whole_genome_shotgun_sequence	AUGUSTUS	exon	146042591	146042869	.	+	.	ID=g4360.t1.exon4;Parent=g4360.t1;
NC_088780.1_Calliphora_vicina_chromosome_1,_idCalVici1.1,_whole_genome_shotgun_sequence	AUGUSTUS	intron	146042870	146042923	1	+	.	ID=g4360.t1.intron4;Parent=g4360.t1;
NC_088780.1_Calliphora_vicina_chromosome_1,_idCalVici1.1,_whole_genome_shotgun_sequence	AUGUSTUS	CDS	146042924	146043224	1	+	1	ID=g4360.t1.CDS5;Parent=g4360.t1;
NC_088780.1_Calliphora_vicina_chromosome_1,_idCalVici1.1,_whole_genome_shotgun_sequence	AUGUSTUS	exon	146042924	146043224	.	+	.	ID=g4360.t1.exon5;Parent=g4360.t1;
NC_088780.1_Calliphora_vicina_chromosome_1,_idCalVici1.1,_whole_genome_shotgun_sequence	AUGUSTUS	intron	146043225	146043283	1	+	.	ID=g4360.t1.intron5;Parent=g4360.t1;
NC_088780.1_Calliphora_vicina_chromosome_1,_idCalVici1.1,_whole_genome_shotgun_sequence	AUGUSTUS	CDS	146043284	146043630	1	+	0	ID=g4360.t1.CDS6;Parent=g4360.t1;
NC_088780.1_Calliphora_vicina_chromosome_1,_idCalVici1.1,_whole_genome_shotgun_sequence	AUGUSTUS	exon	146043284	146043630	.	+	.	ID=g4360.t1.exon6;Parent=g4360.t1;
NC_088780.1_Calliphora_vicina_chromosome_1,_idCalVici1.1,_whole_genome_shotgun_sequence	AUGUSTUS	intron	146043631	146043691	1	+	.	ID=g4360.t1.intron6;Parent=g4360.t1;
NC_088780.1_Calliphora_vicina_chromosome_1,_idCalVici1.1,_whole_genome_shotgun_sequence	AUGUSTUS	CDS	146043692	146043833	1	+	1	ID=g4360.t1.CDS7;Parent=g4360.t1;
NC_088780.1_Calliphora_vicina_chromosome_1,_idCalVici1.1,_whole_genome_shotgun_sequence	AUGUSTUS	exon	146043692	146043833	.	+	.	ID=g4360.t1.exon7;Parent=g4360.t1;
NC_088780.1_Calliphora_vicina_chromosome_1,_idCalVici1.1,_whole_genome_shotgun_sequence	AUGUSTUS	stop_codon	146043831	146043833	.	+	0	ID=g4360.t1.stop1;Parent=g4360.t1;
NC_088780.1_Calliphora_vicina_chromosome_1,_idCalVici1.1,_whole_genome_shotgun_sequence	AUGUSTUS	gene	146047513	146050553	.	-	.	ID=g4361;
NC_088780.1_Calliphora_vicina_chromosome_1,_idCalVici1.1,_whole_genome_shotgun_sequence	AUGUSTUS	mRNA	146047513	146050553	1	-	.	ID=g4361.t1;Parent=g4361;
NC_088780.1_Calliphora_vicina_chromosome_1,_idCalVici1.1,_whole_genome_shotgun_sequence	AUGUSTUS	stop_codon	146047513	146047515	.	-	0	ID=g4361.t1.stop1;Parent=g4361.t1;
NC_088780.1_Calliphora_vicina_chromosome_1,_idCalVici1.1,_whole_genome_shotgun_sequence	AUGUSTUS	CDS	146047513	146047638	1	-	0	ID=g4361.t1.CDS1;Parent=g4361.t1;
NC_088780.1_Calliphora_vicina_chromosome_1,_idCalVici1.1,_whole_genome_shotgun_sequence	AUGUSTUS	exon	146047513	146047638	.	-	.	ID=g4361.t1.exon1;Parent=g4361.t1;
NC_088780.1_Calliphora_vicina_chromosome_1,_idCalVici1.1,_whole_genome_shotgun_sequence	AUGUSTUS	intron	146047639	146047721	1	-	.	ID=g4361.t1.intron1;Parent=g4361.t1;
NC_088780.1_Calliphora_vicina_chromosome_1,_idCalVici1.1,_whole_genome_shotgun_sequence	AUGUSTUS	CDS	146047722	146047968	1	-	1	ID=g4361.t1.CDS2;Parent=g4361.t1;
NC_088780.1_Calliphora_vicina_chromosome_1,_idCalVici1.1,_whole_genome_shotgun_sequence	AUGUSTUS	exon	146047722	146047968	.	-	.	ID=g4361.t1.exon2;Parent=g4361.t1;
NC_088780.1_Calliphora_vicina_chromosome_1,_idCalVici1.1,_whole_genome_shotgun_sequence	AUGUSTUS	intron	146047969	146048038	1	-	.	ID=g4361.t1.intron2;Parent=g4361.t1;
NC_088780.1_Calliphora_vicina_chromosome_1,_idCalVici1.1,_whole_genome_shotgun_sequence	AUGUSTUS	CDS	146048039	146048413	1	-	1	ID=g4361.t1.CDS3;Parent=g4361.t1;
NC_088780.1_Calliphora_vicina_chromosome_1,_idCalVici1.1,_whole_genome_shotgun_sequence	AUGUSTUS	exon	146048039	146048413	.	-	.	ID=g4361.t1.exon3;Parent=g4361.t1;
NC_088780.1_Calliphora_vicina_chromosome_1,_idCalVici1.1,_whole_genome_shotgun_sequence	AUGUSTUS	intron	146048414	146049783	1	-	.	ID=g4361.t1.intron3;Parent=g4361.t1;
NC_088780.1_Calliphora_vicina_chromosome_1,_idCalVici1.1,_whole_genome_shotgun_sequence	AUGUSTUS	CDS	146049784	146050333	1	-	2	ID=g4361.t1.CDS4;Parent=g4361.t1;
NC_088780.1_Calliphora_vicina_chromosome_1,_idCalVici1.1,_whole_genome_shotgun_sequence	AUGUSTUS	exon	146049784	146050333	.	-	.	ID=g4361.t1.exon4;Parent=g4361.t1;
NC_088780.1_Calliphora_vicina_chromosome_1,_idCalVici1.1,_whole_genome_shotgun_sequence	AUGUSTUS	intron	146050334	146050396	1	-	.	ID=g4361.t1.intron4;Parent=g4361.t1;
NC_088780.1_Calliphora_vicina_chromosome_1,_idCalVici1.1,_whole_genome_shotgun_sequence	AUGUSTUS	CDS	146050397	146050553	1	-	0	ID=g4361.t1.CDS5;Parent=g4361.t1;
NC_088780.1_Calliphora_vicina_chromosome_1,_idCalVici1.1,_whole_genome_shotgun_sequence	AUGUSTUS	exon	146050397	146050553	.	-	.	ID=g4361.t1.exon5;Parent=g4361.t1;
NC_088780.1_Calliphora_vicina_chromosome_1,_idCalVici1.1,_whole_genome_shotgun_sequence	AUGUSTUS	start_codon	146050551	146050553	.	-	0	ID=g4361.t1.start1;Parent=g4361.t1;
NC_088780.1_Calliphora_vicina_chromosome_1,_idCalVici1.1,_whole_genome_shotgun_sequence	AUGUSTUS	gene	146052484	146056414	.	+	.	ID=g4362;
NC_088780.1_Calliphora_vicina_chromosome_1,_idCalVici1.1,_whole_genome_shotgun_sequence	AUGUSTUS	mRNA	146052484	146056414	1	+	.	ID=g4362.t1;Parent=g4362;
NC_088780.1_Calliphora_vicina_chromosome_1,_idCalVici1.1,_whole_genome_shotgun_sequence	AUGUSTUS	start_codon	146052484	146052486	.	+	0	ID=g4362.t1.start1;Parent=g4362.t1;
NC_088780.1_Calliphora_vicina_chromosome_1,_idCalVici1.1,_whole_genome_shotgun_sequence	AUGUSTUS	CDS	146052484	146052597	1	+	0	ID=g4362.t1.CDS1;Parent=g4362.t1;
NC_088780.1_Calliphora_vicina_chromosome_1,_idCalVici1.1,_whole_genome_shotgun_sequence	AUGUSTUS	exon	146052484	146052597	.	+	.	ID=g4362.t1.exon1;Parent=g4362.t1;
NC_088780.1_Calliphora_vicina_chromosome_1,_idCalVici1.1,_whole_genome_shotgun_sequence	AUGUSTUS	intron	146052598	146052832	1	+	.	ID=g4362.t1.intron1;Parent=g4362.t1;
NC_088780.1_Calliphora_vicina_chromosome_1,_idCalVici1.1,_whole_genome_shotgun_sequence	AUGUSTUS	CDS	146052833	146053705	1	+	0	ID=g4362.t1.CDS2;Parent=g4362.t1;
NC_088780.1_Calliphora_vicina_chromosome_1,_idCalVici1.1,_whole_genome_shotgun_sequence	AUGUSTUS	exon	146052833	146053705	.	+	.	ID=g4362.t1.exon2;Parent=g4362.t1;
NC_088780.1_Calliphora_vicina_chromosome_1,_idCalVici1.1,_whole_genome_shotgun_sequence	AUGUSTUS	intron	146053706	146055578	1	+	.	ID=g4362.t1.intron2;Parent=g4362.t1;
NC_088780.1_Calliphora_vicina_chromosome_1,_idCalVici1.1,_whole_genome_shotgun_sequence	AUGUSTUS	CDS	146055579	146055658	1	+	0	ID=g4362.t1.CDS3;Parent=g4362.t1;
NC_088780.1_Calliphora_vicina_chromosome_1,_idCalVici1.1,_whole_genome_shotgun_sequence	AUGUSTUS	exon	146055579	146055658	.	+	.	ID=g4362.t1.exon3;Parent=g4362.t1;
NC_088780.1_Calliphora_vicina_chromosome_1,_idCalVici1.1,_whole_genome_shotgun_sequence	AUGUSTUS	intron	146055659	146055732	1	+	.	ID=g4362.t1.intron3;Parent=g4362.t1;
NC_088780.1_Calliphora_vicina_chromosome_1,_idCalVici1.1,_whole_genome_shotgun_sequence	AUGUSTUS	CDS	146055733	146056414	1	+	1	ID=g4362.t1.CDS4;Parent=g4362.t1;
NC_088780.1_Calliphora_vicina_chromosome_1,_idCalVici1.1,_whole_genome_shotgun_sequence	AUGUSTUS	exon	146055733	146056414	.	+	.	ID=g4362.t1.exon4;Parent=g4362.t1;
NC_088780.1_Calliphora_vicina_chromosome_1,_idCalVici1.1,_whole_genome_shotgun_sequence	AUGUSTUS	stop_codon	146056412	146056414	.	+	0	ID=g4362.t1.stop1;Parent=g4362.t1;
NC_088780.1_Calliphora_vicina_chromosome_1,_idCalVici1.1,_whole_genome_shotgun_sequence	AUGUSTUS	gene	146060570	146063084	.	-	.	ID=g4363;
NC_088780.1_Calliphora_vicina_chromosome_1,_idCalVici1.1,_whole_genome_shotgun_sequence	AUGUSTUS	mRNA	146060570	146063084	1	-	.	ID=g4363.t1;Parent=g4363;
NC_088780.1_Calliphora_vicina_chromosome_1,_idCalVici1.1,_whole_genome_shotgun_sequence	AUGUSTUS	stop_codon	146060570	146060572	.	-	0	ID=g4363.t1.stop1;Parent=g4363.t1;
NC_088780.1_Calliphora_vicina_chromosome_1,_idCalVici1.1,_whole_genome_shotgun_sequence	AUGUSTUS	CDS	146060570	146062039	1	-	0	ID=g4363.t1.CDS1;Parent=g4363.t1;
NC_088780.1_Calliphora_vicina_chromosome_1,_idCalVici1.1,_whole_genome_shotgun_sequence	AUGUSTUS	exon	146060570	146062039	.	-	.	ID=g4363.t1.exon1;Parent=g4363.t1;
NC_088780.1_Calliphora_vicina_chromosome_1,_idCalVici1.1,_whole_genome_shotgun_sequence	AUGUSTUS	intron	146062040	146062103	1	-	.	ID=g4363.t1.intron1;Parent=g4363.t1;
NC_088780.1_Calliphora_vicina_chromosome_1,_idCalVici1.1,_whole_genome_shotgun_sequence	AUGUSTUS	CDS	146062104	146063084	1	-	0	ID=g4363.t1.CDS2;Parent=g4363.t1;
NC_088780.1_Calliphora_vicina_chromosome_1,_idCalVici1.1,_whole_genome_shotgun_sequence	AUGUSTUS	exon	146062104	146063084	.	-	.	ID=g4363.t1.exon2;Parent=g4363.t1;
NC_088780.1_Calliphora_vicina_chromosome_1,_idCalVici1.1,_whole_genome_shotgun_sequence	AUGUSTUS	start_codon	146063082	146063084	.	-	0	ID=g4363.t1.start1;Parent=g4363.t1;
NC_088780.1_Calliphora_vicina_chromosome_1,_idCalVici1.1,_whole_genome_shotgun_sequence	AUGUSTUS	gene	146066645	146070737	.	+	.	ID=g4364;
NC_088780.1_Calliphora_vicina_chromosome_1,_idCalVici1.1,_whole_genome_shotgun_sequence	AUGUSTUS	mRNA	146066645	146070737	1	+	.	ID=g4364.t1;Parent=g4364;
NC_088780.1_Calliphora_vicina_chromosome_1,_idCalVici1.1,_whole_genome_shotgun_sequence	AUGUSTUS	start_codon	146066645	146066647	.	+	0	ID=g4364.t1.start1;Parent=g4364.t1;
NC_088780.1_Calliphora_vicina_chromosome_1,_idCalVici1.1,_whole_genome_shotgun_sequence	AUGUSTUS	CDS	146066645	146066846	1	+	0	ID=g4364.t1.CDS1;Parent=g4364.t1;
NC_088780.1_Calliphora_vicina_chromosome_1,_idCalVici1.1,_whole_genome_shotgun_sequence	AUGUSTUS	exon	146066645	146066846	.	+	.	ID=g4364.t1.exon1;Parent=g4364.t1;
NC_088780.1_Calliphora_vicina_chromosome_1,_idCalVici1.1,_whole_genome_shotgun_sequence	AUGUSTUS	intron	146066847	146066909	1	+	.	ID=g4364.t1.intron1;Parent=g4364.t1;
NC_088780.1_Calliphora_vicina_chromosome_1,_idCalVici1.1,_whole_genome_shotgun_sequence	AUGUSTUS	CDS	146066910	146067598	1	+	2	ID=g4364.t1.CDS2;Parent=g4364.t1;
NC_088780.1_Calliphora_vicina_chromosome_1,_idCalVici1.1,_whole_genome_shotgun_sequence	AUGUSTUS	exon	146066910	146067598	.	+	.	ID=g4364.t1.exon2;Parent=g4364.t1;
NC_088780.1_Calliphora_vicina_chromosome_1,_idCalVici1.1,_whole_genome_shotgun_sequence	AUGUSTUS	intron	146067599	146069516	1	+	.	ID=g4364.t1.intron2;Parent=g4364.t1;
NC_088780.1_Calliphora_vicina_chromosome_1,_idCalVici1.1,_whole_genome_shotgun_sequence	AUGUSTUS	CDS	146069517	146070737	1	+	0	ID=g4364.t1.CDS3;Parent=g4364.t1;
NC_088780.1_Calliphora_vicina_chromosome_1,_idCalVici1.1,_whole_genome_shotgun_sequence	AUGUSTUS	exon	146069517	146070737	.	+	.	ID=g4364.t1.exon3;Parent=g4364.t1;
NC_088780.1_Calliphora_vicina_chromosome_1,_idCalVici1.1,_whole_genome_shotgun_sequence	AUGUSTUS	stop_codon	146070735	146070737	.	+	0	ID=g4364.t1.stop1;Parent=g4364.t1;
NC_088780.1_Calliphora_vicina_chromosome_1,_idCalVici1.1,_whole_genome_shotgun_sequence	AUGUSTUS	gene	146073272	146074266	.	-	.	ID=g4365;
NC_088780.1_Calliphora_vicina_chromosome_1,_idCalVici1.1,_whole_genome_shotgun_sequence	AUGUSTUS	mRNA	146073272	146074266	1	-	.	ID=g4365.t1;Parent=g4365;
NC_088780.1_Calliphora_vicina_chromosome_1,_idCalVici1.1,_whole_genome_shotgun_sequence	AUGUSTUS	stop_codon	146073272	146073274	.	-	0	ID=g4365.t1.stop1;Parent=g4365.t1;
NC_088780.1_Calliphora_vicina_chromosome_1,_idCalVici1.1,_whole_genome_shotgun_sequence	AUGUSTUS	CDS	146073272	146074075	1	-	0	ID=g4365.t1.CDS1;Parent=g4365.t1;
NC_088780.1_Calliphora_vicina_chromosome_1,_idCalVici1.1,_whole_genome_shotgun_sequence	AUGUSTUS	exon	146073272	146074075	.	-	.	ID=g4365.t1.exon1;Parent=g4365.t1;
NC_088780.1_Calliphora_vicina_chromosome_1,_idCalVici1.1,_whole_genome_shotgun_sequence	AUGUSTUS	intron	146074076	146074152	1	-	.	ID=g4365.t1.intron1;Parent=g4365.t1;
NC_088780.1_Calliphora_vicina_chromosome_1,_idCalVici1.1,_whole_genome_shotgun_sequence	AUGUSTUS	CDS	146074153	146074266	1	-	0	ID=g4365.t1.CDS2;Parent=g4365.t1;
NC_088780.1_Calliphora_vicina_chromosome_1,_idCalVici1.1,_whole_genome_shotgun_sequence	AUGUSTUS	exon	146074153	146074266	.	-	.	ID=g4365.t1.exon2;Parent=g4365.t1;
NC_088780.1_Calliphora_vicina_chromosome_1,_idCalVici1.1,_whole_genome_shotgun_sequence	AUGUSTUS	start_codon	146074264	146074266	.	-	0	ID=g4365.t1.start1;Parent=g4365.t1;
NC_088780.1_Calliphora_vicina_chromosome_1,_idCalVici1.1,_whole_genome_shotgun_sequence	AUGUSTUS	gene	146076467	146077392	.	+	.	ID=g4366;
NC_088780.1_Calliphora_vicina_chromosome_1,_idCalVici1.1,_whole_genome_shotgun_sequence	AUGUSTUS	mRNA	146076467	146077392	1	+	.	ID=g4366.t1;Parent=g4366;
NC_088780.1_Calliphora_vicina_chromosome_1,_idCalVici1.1,_whole_genome_shotgun_sequence	AUGUSTUS	start_codon	146076467	146076469	.	+	0	ID=g4366.t1.start1;Parent=g4366.t1;
NC_088780.1_Calliphora_vicina_chromosome_1,_idCalVici1.1,_whole_genome_shotgun_sequence	AUGUSTUS	CDS	146076467	146076517	1	+	0	ID=g4366.t1.CDS1;Parent=g4366.t1;
NC_088780.1_Calliphora_vicina_chromosome_1,_idCalVici1.1,_whole_genome_shotgun_sequence	AUGUSTUS	exon	146076467	146076517	.	+	.	ID=g4366.t1.exon1;Parent=g4366.t1;
NC_088780.1_Calliphora_vicina_chromosome_1,_idCalVici1.1,_whole_genome_shotgun_sequence	AUGUSTUS	intron	146076518	146076681	1	+	.	ID=g4366.t1.intron1;Parent=g4366.t1;
NC_088780.1_Calliphora_vicina_chromosome_1,_idCalVici1.1,_whole_genome_shotgun_sequence	AUGUSTUS	CDS	146076682	146077392	1	+	0	ID=g4366.t1.CDS2;Parent=g4366.t1;
NC_088780.1_Calliphora_vicina_chromosome_1,_idCalVici1.1,_whole_genome_shotgun_sequence	AUGUSTUS	exon	146076682	146077392	.	+	.	ID=g4366.t1.exon2;Parent=g4366.t1;
NC_088780.1_Calliphora_vicina_chromosome_1,_idCalVici1.1,_whole_genome_shotgun_sequence	AUGUSTUS	stop_codon	146077390	146077392	.	+	0	ID=g4366.t1.stop1;Parent=g4366.t1;
NC_088780.1_Calliphora_vicina_chromosome_1,_idCalVici1.1,_whole_genome_shotgun_sequence	AUGUSTUS	gene	146080597	146081628	.	+	.	ID=g4367;
NC_088780.1_Calliphora_vicina_chromosome_1,_idCalVici1.1,_whole_genome_shotgun_sequence	AUGUSTUS	mRNA	146080597	146081628	1	+	.	ID=g4367.t1;Parent=g4367;
NC_088780.1_Calliphora_vicina_chromosome_1,_idCalVici1.1,_whole_genome_shotgun_sequence	AUGUSTUS	start_codon	146080597	146080599	.	+	0	ID=g4367.t1.start1;Parent=g4367.t1;
NC_088780.1_Calliphora_vicina_chromosome_1,_idCalVici1.1,_whole_genome_shotgun_sequence	AUGUSTUS	CDS	146080597	146080766	1	+	0	ID=g4367.t1.CDS1;Parent=g4367.t1;
NC_088780.1_Calliphora_vicina_chromosome_1,_idCalVici1.1,_whole_genome_shotgun_sequence	AUGUSTUS	exon	146080597	146080766	.	+	.	ID=g4367.t1.exon1;Parent=g4367.t1;
NC_088780.1_Calliphora_vicina_chromosome_1,_idCalVici1.1,_whole_genome_shotgun_sequence	AUGUSTUS	intron	146080767	146080823	1	+	.	ID=g4367.t1.intron1;Parent=g4367.t1;
NC_088780.1_Calliphora_vicina_chromosome_1,_idCalVici1.1,_whole_genome_shotgun_sequence	AUGUSTUS	CDS	146080824	146080989	1	+	1	ID=g4367.t1.CDS2;Parent=g4367.t1;
NC_088780.1_Calliphora_vicina_chromosome_1,_idCalVici1.1,_whole_genome_shotgun_sequence	AUGUSTUS	exon	146080824	146080989	.	+	.	ID=g4367.t1.exon2;Parent=g4367.t1;
NC_088780.1_Calliphora_vicina_chromosome_1,_idCalVici1.1,_whole_genome_shotgun_sequence	AUGUSTUS	intron	146080990	146081051	1	+	.	ID=g4367.t1.intron2;Parent=g4367.t1;
NC_088780.1_Calliphora_vicina_chromosome_1,_idCalVici1.1,_whole_genome_shotgun_sequence	AUGUSTUS	CDS	146081052	146081140	1	+	0	ID=g4367.t1.CDS3;Parent=g4367.t1;
NC_088780.1_Calliphora_vicina_chromosome_1,_idCalVici1.1,_whole_genome_shotgun_sequence	AUGUSTUS	exon	146081052	146081140	.	+	.	ID=g4367.t1.exon3;Parent=g4367.t1;
NC_088780.1_Calliphora_vicina_chromosome_1,_idCalVici1.1,_whole_genome_shotgun_sequence	AUGUSTUS	intron	146081141	146081206	1	+	.	ID=g4367.t1.intron3;Parent=g4367.t1;
NC_088780.1_Calliphora_vicina_chromosome_1,_idCalVici1.1,_whole_genome_shotgun_sequence	AUGUSTUS	CDS	146081207	146081477	1	+	1	ID=g4367.t1.CDS4;Parent=g4367.t1;
NC_088780.1_Calliphora_vicina_chromosome_1,_idCalVici1.1,_whole_genome_shotgun_sequence	AUGUSTUS	exon	146081207	146081477	.	+	.	ID=g4367.t1.exon4;Parent=g4367.t1;
NC_088780.1_Calliphora_vicina_chromosome_1,_idCalVici1.1,_whole_genome_shotgun_sequence	AUGUSTUS	intron	146081478	146081535	1	+	.	ID=g4367.t1.intron4;Parent=g4367.t1;
NC_088780.1_Calliphora_vicina_chromosome_1,_idCalVici1.1,_whole_genome_shotgun_sequence	AUGUSTUS	CDS	146081536	146081628	1	+	0	ID=g4367.t1.CDS5;Parent=g4367.t1;
NC_088780.1_Calliphora_vicina_chromosome_1,_idCalVici1.1,_whole_genome_shotgun_sequence	AUGUSTUS	exon	146081536	146081628	.	+	.	ID=g4367.t1.exon5;Parent=g4367.t1;
NC_088780.1_Calliphora_vicina_chromosome_1,_idCalVici1.1,_whole_genome_shotgun_sequence	AUGUSTUS	stop_codon	146081626	146081628	.	+	0	ID=g4367.t1.stop1;Parent=g4367.t1;
NC_088780.1_Calliphora_vicina_chromosome_1,_idCalVici1.1,_whole_genome_shotgun_sequence	AUGUSTUS	gene	146084568	146085820	.	-	.	ID=g4368;
NC_088780.1_Calliphora_vicina_chromosome_1,_idCalVici1.1,_whole_genome_shotgun_sequence	AUGUSTUS	mRNA	146084568	146085820	1	-	.	ID=g4368.t1;Parent=g4368;
NC_088780.1_Calliphora_vicina_chromosome_1,_idCalVici1.1,_whole_genome_shotgun_sequence	AUGUSTUS	stop_codon	146084568	146084570	.	-	0	ID=g4368.t1.stop1;Parent=g4368.t1;
NC_088780.1_Calliphora_vicina_chromosome_1,_idCalVici1.1,_whole_genome_shotgun_sequence	AUGUSTUS	CDS	146084568	146084723	1	-	0	ID=g4368.t1.CDS1;Parent=g4368.t1;
NC_088780.1_Calliphora_vicina_chromosome_1,_idCalVici1.1,_whole_genome_shotgun_sequence	AUGUSTUS	exon	146084568	146084723	.	-	.	ID=g4368.t1.exon1;Parent=g4368.t1;
NC_088780.1_Calliphora_vicina_chromosome_1,_idCalVici1.1,_whole_genome_shotgun_sequence	AUGUSTUS	intron	146084724	146084790	1	-	.	ID=g4368.t1.intron1;Parent=g4368.t1;
NC_088780.1_Calliphora_vicina_chromosome_1,_idCalVici1.1,_whole_genome_shotgun_sequence	AUGUSTUS	CDS	146084791	146085566	1	-	2	ID=g4368.t1.CDS2;Parent=g4368.t1;
NC_088780.1_Calliphora_vicina_chromosome_1,_idCalVici1.1,_whole_genome_shotgun_sequence	AUGUSTUS	exon	146084791	146085566	.	-	.	ID=g4368.t1.exon2;Parent=g4368.t1;
NC_088780.1_Calliphora_vicina_chromosome_1,_idCalVici1.1,_whole_genome_shotgun_sequence	AUGUSTUS	intron	146085567	146085633	1	-	.	ID=g4368.t1.intron2;Parent=g4368.t1;
NC_088780.1_Calliphora_vicina_chromosome_1,_idCalVici1.1,_whole_genome_shotgun_sequence	AUGUSTUS	CDS	146085634	146085711	1	-	2	ID=g4368.t1.CDS3;Parent=g4368.t1;
NC_088780.1_Calliphora_vicina_chromosome_1,_idCalVici1.1,_whole_genome_shotgun_sequence	AUGUSTUS	exon	146085634	146085711	.	-	.	ID=g4368.t1.exon3;Parent=g4368.t1;
NC_088780.1_Calliphora_vicina_chromosome_1,_idCalVici1.1,_whole_genome_shotgun_sequence	AUGUSTUS	intron	146085712	146085795	1	-	.	ID=g4368.t1.intron3;Parent=g4368.t1;
NC_088780.1_Calliphora_vicina_chromosome_1,_idCalVici1.1,_whole_genome_shotgun_sequence	AUGUSTUS	CDS	146085796	146085820	1	-	0	ID=g4368.t1.CDS4;Parent=g4368.t1;
NC_088780.1_Calliphora_vicina_chromosome_1,_idCalVici1.1,_whole_genome_shotgun_sequence	AUGUSTUS	exon	146085796	146085820	.	-	.	ID=g4368.t1.exon4;Parent=g4368.t1;
NC_088780.1_Calliphora_vicina_chromosome_1,_idCalVici1.1,_whole_genome_shotgun_sequence	AUGUSTUS	start_codon	146085818	146085820	.	-	0	ID=g4368.t1.start1;Parent=g4368.t1;
NC_088780.1_Calliphora_vicina_chromosome_1,_idCalVici1.1,_whole_genome_shotgun_sequence	AUGUSTUS	gene	146086554	146087492	.	+	.	ID=g4369;
NC_088780.1_Calliphora_vicina_chromosome_1,_idCalVici1.1,_whole_genome_shotgun_sequence	AUGUSTUS	mRNA	146086554	146087492	1	+	.	ID=g4369.t1;Parent=g4369;
NC_088780.1_Calliphora_vicina_chromosome_1,_idCalVici1.1,_whole_genome_shotgun_sequence	AUGUSTUS	start_codon	146086554	146086556	.	+	0	ID=g4369.t1.start1;Parent=g4369.t1;
NC_088780.1_Calliphora_vicina_chromosome_1,_idCalVici1.1,_whole_genome_shotgun_sequence	AUGUSTUS	CDS	146086554	146087492	1	+	0	ID=g4369.t1.CDS1;Parent=g4369.t1;
NC_088780.1_Calliphora_vicina_chromosome_1,_idCalVici1.1,_whole_genome_shotgun_sequence	AUGUSTUS	exon	146086554	146087492	.	+	.	ID=g4369.t1.exon1;Parent=g4369.t1;
NC_088780.1_Calliphora_vicina_chromosome_1,_idCalVici1.1,_whole_genome_shotgun_sequence	AUGUSTUS	stop_codon	146087490	146087492	.	+	0	ID=g4369.t1.stop1;Parent=g4369.t1;
NC_088780.1_Calliphora_vicina_chromosome_1,_idCalVici1.1,_whole_genome_shotgun_sequence	AUGUSTUS	gene	146087615	146088289	.	-	.	ID=g4370;
NC_088780.1_Calliphora_vicina_chromosome_1,_idCalVici1.1,_whole_genome_shotgun_sequence	AUGUSTUS	mRNA	146087615	146088289	1	-	.	ID=g4370.t1;Parent=g4370;
NC_088780.1_Calliphora_vicina_chromosome_1,_idCalVici1.1,_whole_genome_shotgun_sequence	AUGUSTUS	stop_codon	146087615	146087617	.	-	0	ID=g4370.t1.stop1;Parent=g4370.t1;
NC_088780.1_Calliphora_vicina_chromosome_1,_idCalVici1.1,_whole_genome_shotgun_sequence	AUGUSTUS	CDS	146087615	146088289	1	-	0	ID=g4370.t1.CDS1;Parent=g4370.t1;
NC_088780.1_Calliphora_vicina_chromosome_1,_idCalVici1.1,_whole_genome_shotgun_sequence	AUGUSTUS	exon	146087615	146088289	.	-	.	ID=g4370.t1.exon1;Parent=g4370.t1;
NC_088780.1_Calliphora_vicina_chromosome_1,_idCalVici1.1,_whole_genome_shotgun_sequence	AUGUSTUS	start_codon	146088287	146088289	.	-	0	ID=g4370.t1.start1;Parent=g4370.t1;
NC_088780.1_Calliphora_vicina_chromosome_1,_idCalVici1.1,_whole_genome_shotgun_sequence	AUGUSTUS	gene	146088818	146090850	.	-	.	ID=g4371;
NC_088780.1_Calliphora_vicina_chromosome_1,_idCalVici1.1,_whole_genome_shotgun_sequence	AUGUSTUS	mRNA	146088818	146090850	1	-	.	ID=g4371.t1;Parent=g4371;
NC_088780.1_Calliphora_vicina_chromosome_1,_idCalVici1.1,_whole_genome_shotgun_sequence	AUGUSTUS	stop_codon	146088818	146088820	.	-	0	ID=g4371.t1.stop1;Parent=g4371.t1;
NC_088780.1_Calliphora_vicina_chromosome_1,_idCalVici1.1,_whole_genome_shotgun_sequence	AUGUSTUS	CDS	146088818	146088883	1	-	0	ID=g4371.t1.CDS1;Parent=g4371.t1;
NC_088780.1_Calliphora_vicina_chromosome_1,_idCalVici1.1,_whole_genome_shotgun_sequence	AUGUSTUS	exon	146088818	146088883	.	-	.	ID=g4371.t1.exon1;Parent=g4371.t1;
NC_088780.1_Calliphora_vicina_chromosome_1,_idCalVici1.1,_whole_genome_shotgun_sequence	AUGUSTUS	intron	146088884	146089296	1	-	.	ID=g4371.t1.intron1;Parent=g4371.t1;
NC_088780.1_Calliphora_vicina_chromosome_1,_idCalVici1.1,_whole_genome_shotgun_sequence	AUGUSTUS	CDS	146089297	146090850	1	-	0	ID=g4371.t1.CDS2;Parent=g4371.t1;
NC_088780.1_Calliphora_vicina_chromosome_1,_idCalVici1.1,_whole_genome_shotgun_sequence	AUGUSTUS	exon	146089297	146090850	.	-	.	ID=g4371.t1.exon2;Parent=g4371.t1;
NC_088780.1_Calliphora_vicina_chromosome_1,_idCalVici1.1,_whole_genome_shotgun_sequence	AUGUSTUS	start_codon	146090848	146090850	.	-	0	ID=g4371.t1.start1;Parent=g4371.t1;
NC_088780.1_Calliphora_vicina_chromosome_1,_idCalVici1.1,_whole_genome_shotgun_sequence	AUGUSTUS	gene	146095109	146103993	.	+	.	ID=g4372;
NC_088780.1_Calliphora_vicina_chromosome_1,_idCalVici1.1,_whole_genome_shotgun_sequence	AUGUSTUS	mRNA	146095109	146103993	1	+	.	ID=g4372.t1;Parent=g4372;
NC_088780.1_Calliphora_vicina_chromosome_1,_idCalVici1.1,_whole_genome_shotgun_sequence	AUGUSTUS	start_codon	146095109	146095111	.	+	0	ID=g4372.t1.start1;Parent=g4372.t1;
NC_088780.1_Calliphora_vicina_chromosome_1,_idCalVici1.1,_whole_genome_shotgun_sequence	AUGUSTUS	CDS	146095109	146095728	1	+	0	ID=g4372.t1.CDS1;Parent=g4372.t1;
NC_088780.1_Calliphora_vicina_chromosome_1,_idCalVici1.1,_whole_genome_shotgun_sequence	AUGUSTUS	exon	146095109	146095728	.	+	.	ID=g4372.t1.exon1;Parent=g4372.t1;
NC_088780.1_Calliphora_vicina_chromosome_1,_idCalVici1.1,_whole_genome_shotgun_sequence	AUGUSTUS	intron	146095729	146095821	1	+	.	ID=g4372.t1.intron1;Parent=g4372.t1;
NC_088780.1_Calliphora_vicina_chromosome_1,_idCalVici1.1,_whole_genome_shotgun_sequence	AUGUSTUS	CDS	146095822	146097949	1	+	1	ID=g4372.t1.CDS2;Parent=g4372.t1;
NC_088780.1_Calliphora_vicina_chromosome_1,_idCalVici1.1,_whole_genome_shotgun_sequence	AUGUSTUS	exon	146095822	146097949	.	+	.	ID=g4372.t1.exon2;Parent=g4372.t1;
NC_088780.1_Calliphora_vicina_chromosome_1,_idCalVici1.1,_whole_genome_shotgun_sequence	AUGUSTUS	intron	146097950	146098003	1	+	.	ID=g4372.t1.intron2;Parent=g4372.t1;
NC_088780.1_Calliphora_vicina_chromosome_1,_idCalVici1.1,_whole_genome_shotgun_sequence	AUGUSTUS	CDS	146098004	146098540	1	+	0	ID=g4372.t1.CDS3;Parent=g4372.t1;
NC_088780.1_Calliphora_vicina_chromosome_1,_idCalVici1.1,_whole_genome_shotgun_sequence	AUGUSTUS	exon	146098004	146098540	.	+	.	ID=g4372.t1.exon3;Parent=g4372.t1;
NC_088780.1_Calliphora_vicina_chromosome_1,_idCalVici1.1,_whole_genome_shotgun_sequence	AUGUSTUS	intron	146098541	146098604	1	+	.	ID=g4372.t1.intron3;Parent=g4372.t1;
NC_088780.1_Calliphora_vicina_chromosome_1,_idCalVici1.1,_whole_genome_shotgun_sequence	AUGUSTUS	CDS	146098605	146099982	1	+	0	ID=g4372.t1.CDS4;Parent=g4372.t1;
NC_088780.1_Calliphora_vicina_chromosome_1,_idCalVici1.1,_whole_genome_shotgun_sequence	AUGUSTUS	exon	146098605	146099982	.	+	.	ID=g4372.t1.exon4;Parent=g4372.t1;
NC_088780.1_Calliphora_vicina_chromosome_1,_idCalVici1.1,_whole_genome_shotgun_sequence	AUGUSTUS	intron	146099983	146100579	1	+	.	ID=g4372.t1.intron4;Parent=g4372.t1;
NC_088780.1_Calliphora_vicina_chromosome_1,_idCalVici1.1,_whole_genome_shotgun_sequence	AUGUSTUS	CDS	146100580	146101940	1	+	2	ID=g4372.t1.CDS5;Parent=g4372.t1;
NC_088780.1_Calliphora_vicina_chromosome_1,_idCalVici1.1,_whole_genome_shotgun_sequence	AUGUSTUS	exon	146100580	146101940	.	+	.	ID=g4372.t1.exon5;Parent=g4372.t1;
NC_088780.1_Calliphora_vicina_chromosome_1,_idCalVici1.1,_whole_genome_shotgun_sequence	AUGUSTUS	intron	146101941	146102026	1	+	.	ID=g4372.t1.intron5;Parent=g4372.t1;
NC_088780.1_Calliphora_vicina_chromosome_1,_idCalVici1.1,_whole_genome_shotgun_sequence	AUGUSTUS	CDS	146102027	146102159	1	+	0	ID=g4372.t1.CDS6;Parent=g4372.t1;
NC_088780.1_Calliphora_vicina_chromosome_1,_idCalVici1.1,_whole_genome_shotgun_sequence	AUGUSTUS	exon	146102027	146102159	.	+	.	ID=g4372.t1.exon6;Parent=g4372.t1;
NC_088780.1_Calliphora_vicina_chromosome_1,_idCalVici1.1,_whole_genome_shotgun_sequence	AUGUSTUS	intron	146102160	146102807	1	+	.	ID=g4372.t1.intron6;Parent=g4372.t1;
NC_088780.1_Calliphora_vicina_chromosome_1,_idCalVici1.1,_whole_genome_shotgun_sequence	AUGUSTUS	CDS	146102808	146103445	1	+	2	ID=g4372.t1.CDS7;Parent=g4372.t1;
NC_088780.1_Calliphora_vicina_chromosome_1,_idCalVici1.1,_whole_genome_shotgun_sequence	AUGUSTUS	exon	146102808	146103445	.	+	.	ID=g4372.t1.exon7;Parent=g4372.t1;
NC_088780.1_Calliphora_vicina_chromosome_1,_idCalVici1.1,_whole_genome_shotgun_sequence	AUGUSTUS	intron	146103446	146103511	1	+	.	ID=g4372.t1.intron7;Parent=g4372.t1;
NC_088780.1_Calliphora_vicina_chromosome_1,_idCalVici1.1,_whole_genome_shotgun_sequence	AUGUSTUS	CDS	146103512	146103753	1	+	0	ID=g4372.t1.CDS8;Parent=g4372.t1;
NC_088780.1_Calliphora_vicina_chromosome_1,_idCalVici1.1,_whole_genome_shotgun_sequence	AUGUSTUS	exon	146103512	146103753	.	+	.	ID=g4372.t1.exon8;Parent=g4372.t1;
NC_088780.1_Calliphora_vicina_chromosome_1,_idCalVici1.1,_whole_genome_shotgun_sequence	AUGUSTUS	intron	146103754	146103824	1	+	.	ID=g4372.t1.intron8;Parent=g4372.t1;
NC_088780.1_Calliphora_vicina_chromosome_1,_idCalVici1.1,_whole_genome_shotgun_sequence	AUGUSTUS	CDS	146103825	146103993	1	+	1	ID=g4372.t1.CDS9;Parent=g4372.t1;
NC_088780.1_Calliphora_vicina_chromosome_1,_idCalVici1.1,_whole_genome_shotgun_sequence	AUGUSTUS	exon	146103825	146103993	.	+	.	ID=g4372.t1.exon9;Parent=g4372.t1;
NC_088780.1_Calliphora_vicina_chromosome_1,_idCalVici1.1,_whole_genome_shotgun_sequence	AUGUSTUS	stop_codon	146103991	146103993	.	+	0	ID=g4372.t1.stop1;Parent=g4372.t1;
NC_088780.1_Calliphora_vicina_chromosome_1,_idCalVici1.1,_whole_genome_shotgun_sequence	AUGUSTUS	gene	146104303	146105580	.	-	.	ID=g4373;
NC_088780.1_Calliphora_vicina_chromosome_1,_idCalVici1.1,_whole_genome_shotgun_sequence	AUGUSTUS	mRNA	146104303	146105580	1	-	.	ID=g4373.t1;Parent=g4373;
NC_088780.1_Calliphora_vicina_chromosome_1,_idCalVici1.1,_whole_genome_shotgun_sequence	AUGUSTUS	stop_codon	146104303	146104305	.	-	0	ID=g4373.t1.stop1;Parent=g4373.t1;
NC_088780.1_Calliphora_vicina_chromosome_1,_idCalVici1.1,_whole_genome_shotgun_sequence	AUGUSTUS	CDS	146104303	146104434	1	-	0	ID=g4373.t1.CDS1;Parent=g4373.t1;
NC_088780.1_Calliphora_vicina_chromosome_1,_idCalVici1.1,_whole_genome_shotgun_sequence	AUGUSTUS	exon	146104303	146104434	.	-	.	ID=g4373.t1.exon1;Parent=g4373.t1;
NC_088780.1_Calliphora_vicina_chromosome_1,_idCalVici1.1,_whole_genome_shotgun_sequence	AUGUSTUS	intron	146104435	146104504	1	-	.	ID=g4373.t1.intron1;Parent=g4373.t1;
NC_088780.1_Calliphora_vicina_chromosome_1,_idCalVici1.1,_whole_genome_shotgun_sequence	AUGUSTUS	CDS	146104505	146104605	1	-	2	ID=g4373.t1.CDS2;Parent=g4373.t1;
NC_088780.1_Calliphora_vicina_chromosome_1,_idCalVici1.1,_whole_genome_shotgun_sequence	AUGUSTUS	exon	146104505	146104605	.	-	.	ID=g4373.t1.exon2;Parent=g4373.t1;
NC_088780.1_Calliphora_vicina_chromosome_1,_idCalVici1.1,_whole_genome_shotgun_sequence	AUGUSTUS	intron	146104606	146105424	1	-	.	ID=g4373.t1.intron2;Parent=g4373.t1;
NC_088780.1_Calliphora_vicina_chromosome_1,_idCalVici1.1,_whole_genome_shotgun_sequence	AUGUSTUS	CDS	146105425	146105497	1	-	0	ID=g4373.t1.CDS3;Parent=g4373.t1;
NC_088780.1_Calliphora_vicina_chromosome_1,_idCalVici1.1,_whole_genome_shotgun_sequence	AUGUSTUS	exon	146105425	146105497	.	-	.	ID=g4373.t1.exon3;Parent=g4373.t1;
NC_088780.1_Calliphora_vicina_chromosome_1,_idCalVici1.1,_whole_genome_shotgun_sequence	AUGUSTUS	intron	146105498	146105556	1	-	.	ID=g4373.t1.intron3;Parent=g4373.t1;
NC_088780.1_Calliphora_vicina_chromosome_1,_idCalVici1.1,_whole_genome_shotgun_sequence	AUGUSTUS	CDS	146105557	146105580	1	-	0	ID=g4373.t1.CDS4;Parent=g4373.t1;
NC_088780.1_Calliphora_vicina_chromosome_1,_idCalVici1.1,_whole_genome_shotgun_sequence	AUGUSTUS	exon	146105557	146105580	.	-	.	ID=g4373.t1.exon4;Parent=g4373.t1;
NC_088780.1_Calliphora_vicina_chromosome_1,_idCalVici1.1,_whole_genome_shotgun_sequence	AUGUSTUS	start_codon	146105578	146105580	.	-	0	ID=g4373.t1.start1;Parent=g4373.t1;
NC_088780.1_Calliphora_vicina_chromosome_1,_idCalVici1.1,_whole_genome_shotgun_sequence	AUGUSTUS	gene	146107172	146108630	.	+	.	ID=g4374;
NC_088780.1_Calliphora_vicina_chromosome_1,_idCalVici1.1,_whole_genome_shotgun_sequence	AUGUSTUS	mRNA	146107172	146108630	0.99	+	.	ID=g4374.t1;Parent=g4374;
NC_088780.1_Calliphora_vicina_chromosome_1,_idCalVici1.1,_whole_genome_shotgun_sequence	AUGUSTUS	CDS	146107172	146107174	0.99	+	0	ID=g4374.t1.CDS1;Parent=g4374.t1;
NC_088780.1_Calliphora_vicina_chromosome_1,_idCalVici1.1,_whole_genome_shotgun_sequence	AUGUSTUS	exon	146107172	146107174	.	+	.	ID=g4374.t1.exon1;Parent=g4374.t1;
NC_088780.1_Calliphora_vicina_chromosome_1,_idCalVici1.1,_whole_genome_shotgun_sequence	AUGUSTUS	start_codon	146107172	146107174	.	+	0	ID=g4374.t1.start1;Parent=g4374.t1;
NC_088780.1_Calliphora_vicina_chromosome_1,_idCalVici1.1,_whole_genome_shotgun_sequence	AUGUSTUS	intron	146107175	146107251	0.99	+	.	ID=g4374.t1.intron1;Parent=g4374.t1;
NC_088780.1_Calliphora_vicina_chromosome_1,_idCalVici1.1,_whole_genome_shotgun_sequence	AUGUSTUS	CDS	146107252	146108223	1	+	0	ID=g4374.t1.CDS2;Parent=g4374.t1;
NC_088780.1_Calliphora_vicina_chromosome_1,_idCalVici1.1,_whole_genome_shotgun_sequence	AUGUSTUS	exon	146107252	146108223	.	+	.	ID=g4374.t1.exon2;Parent=g4374.t1;
NC_088780.1_Calliphora_vicina_chromosome_1,_idCalVici1.1,_whole_genome_shotgun_sequence	AUGUSTUS	intron	146108224	146108285	1	+	.	ID=g4374.t1.intron2;Parent=g4374.t1;
NC_088780.1_Calliphora_vicina_chromosome_1,_idCalVici1.1,_whole_genome_shotgun_sequence	AUGUSTUS	CDS	146108286	146108630	1	+	0	ID=g4374.t1.CDS3;Parent=g4374.t1;
NC_088780.1_Calliphora_vicina_chromosome_1,_idCalVici1.1,_whole_genome_shotgun_sequence	AUGUSTUS	exon	146108286	146108630	.	+	.	ID=g4374.t1.exon3;Parent=g4374.t1;
NC_088780.1_Calliphora_vicina_chromosome_1,_idCalVici1.1,_whole_genome_shotgun_sequence	AUGUSTUS	stop_codon	146108628	146108630	.	+	0	ID=g4374.t1.stop1;Parent=g4374.t1;
NC_088780.1_Calliphora_vicina_chromosome_1,_idCalVici1.1,_whole_genome_shotgun_sequence	AUGUSTUS	gene	146108697	146109838	.	-	.	ID=g4375;
NC_088780.1_Calliphora_vicina_chromosome_1,_idCalVici1.1,_whole_genome_shotgun_sequence	AUGUSTUS	mRNA	146108697	146109838	1	-	.	ID=g4375.t1;Parent=g4375;
NC_088780.1_Calliphora_vicina_chromosome_1,_idCalVici1.1,_whole_genome_shotgun_sequence	AUGUSTUS	stop_codon	146108697	146108699	.	-	0	ID=g4375.t1.stop1;Parent=g4375.t1;
NC_088780.1_Calliphora_vicina_chromosome_1,_idCalVici1.1,_whole_genome_shotgun_sequence	AUGUSTUS	CDS	146108697	146109065	1	-	0	ID=g4375.t1.CDS1;Parent=g4375.t1;
NC_088780.1_Calliphora_vicina_chromosome_1,_idCalVici1.1,_whole_genome_shotgun_sequence	AUGUSTUS	exon	146108697	146109065	.	-	.	ID=g4375.t1.exon1;Parent=g4375.t1;
NC_088780.1_Calliphora_vicina_chromosome_1,_idCalVici1.1,_whole_genome_shotgun_sequence	AUGUSTUS	intron	146109066	146109748	1	-	.	ID=g4375.t1.intron1;Parent=g4375.t1;
NC_088780.1_Calliphora_vicina_chromosome_1,_idCalVici1.1,_whole_genome_shotgun_sequence	AUGUSTUS	CDS	146109749	146109838	1	-	0	ID=g4375.t1.CDS2;Parent=g4375.t1;
NC_088780.1_Calliphora_vicina_chromosome_1,_idCalVici1.1,_whole_genome_shotgun_sequence	AUGUSTUS	exon	146109749	146109838	.	-	.	ID=g4375.t1.exon2;Parent=g4375.t1;
NC_088780.1_Calliphora_vicina_chromosome_1,_idCalVici1.1,_whole_genome_shotgun_sequence	AUGUSTUS	start_codon	146109836	146109838	.	-	0	ID=g4375.t1.start1;Parent=g4375.t1;
NC_088780.1_Calliphora_vicina_chromosome_1,_idCalVici1.1,_whole_genome_shotgun_sequence	AUGUSTUS	gene	146110111	146111114	.	+	.	ID=g4376;
NC_088780.1_Calliphora_vicina_chromosome_1,_idCalVici1.1,_whole_genome_shotgun_sequence	AUGUSTUS	mRNA	146110111	146111114	1	+	.	ID=g4376.t1;Parent=g4376;
NC_088780.1_Calliphora_vicina_chromosome_1,_idCalVici1.1,_whole_genome_shotgun_sequence	AUGUSTUS	start_codon	146110111	146110113	.	+	0	ID=g4376.t1.start1;Parent=g4376.t1;
NC_088780.1_Calliphora_vicina_chromosome_1,_idCalVici1.1,_whole_genome_shotgun_sequence	AUGUSTUS	CDS	146110111	146110503	1	+	0	ID=g4376.t1.CDS1;Parent=g4376.t1;
NC_088780.1_Calliphora_vicina_chromosome_1,_idCalVici1.1,_whole_genome_shotgun_sequence	AUGUSTUS	exon	146110111	146110503	.	+	.	ID=g4376.t1.exon1;Parent=g4376.t1;
NC_088780.1_Calliphora_vicina_chromosome_1,_idCalVici1.1,_whole_genome_shotgun_sequence	AUGUSTUS	intron	146110504	146110567	1	+	.	ID=g4376.t1.intron1;Parent=g4376.t1;
NC_088780.1_Calliphora_vicina_chromosome_1,_idCalVici1.1,_whole_genome_shotgun_sequence	AUGUSTUS	CDS	146110568	146110819	1	+	0	ID=g4376.t1.CDS2;Parent=g4376.t1;
NC_088780.1_Calliphora_vicina_chromosome_1,_idCalVici1.1,_whole_genome_shotgun_sequence	AUGUSTUS	exon	146110568	146110819	.	+	.	ID=g4376.t1.exon2;Parent=g4376.t1;
NC_088780.1_Calliphora_vicina_chromosome_1,_idCalVici1.1,_whole_genome_shotgun_sequence	AUGUSTUS	intron	146110820	146110877	1	+	.	ID=g4376.t1.intron2;Parent=g4376.t1;
NC_088780.1_Calliphora_vicina_chromosome_1,_idCalVici1.1,_whole_genome_shotgun_sequence	AUGUSTUS	CDS	146110878	146111114	1	+	0	ID=g4376.t1.CDS3;Parent=g4376.t1;
NC_088780.1_Calliphora_vicina_chromosome_1,_idCalVici1.1,_whole_genome_shotgun_sequence	AUGUSTUS	exon	146110878	146111114	.	+	.	ID=g4376.t1.exon3;Parent=g4376.t1;
NC_088780.1_Calliphora_vicina_chromosome_1,_idCalVici1.1,_whole_genome_shotgun_sequence	AUGUSTUS	stop_codon	146111112	146111114	.	+	0	ID=g4376.t1.stop1;Parent=g4376.t1;
NC_088780.1_Calliphora_vicina_chromosome_1,_idCalVici1.1,_whole_genome_shotgun_sequence	AUGUSTUS	gene	146111574	146112795	.	+	.	ID=g4377;
NC_088780.1_Calliphora_vicina_chromosome_1,_idCalVici1.1,_whole_genome_shotgun_sequence	AUGUSTUS	mRNA	146111574	146112795	1	+	.	ID=g4377.t1;Parent=g4377;
NC_088780.1_Calliphora_vicina_chromosome_1,_idCalVici1.1,_whole_genome_shotgun_sequence	AUGUSTUS	start_codon	146111574	146111576	.	+	0	ID=g4377.t1.start1;Parent=g4377.t1;
NC_088780.1_Calliphora_vicina_chromosome_1,_idCalVici1.1,_whole_genome_shotgun_sequence	AUGUSTUS	CDS	146111574	146111675	1	+	0	ID=g4377.t1.CDS1;Parent=g4377.t1;
NC_088780.1_Calliphora_vicina_chromosome_1,_idCalVici1.1,_whole_genome_shotgun_sequence	AUGUSTUS	exon	146111574	146111675	.	+	.	ID=g4377.t1.exon1;Parent=g4377.t1;
NC_088780.1_Calliphora_vicina_chromosome_1,_idCalVici1.1,_whole_genome_shotgun_sequence	AUGUSTUS	intron	146111676	146111744	1	+	.	ID=g4377.t1.intron1;Parent=g4377.t1;
NC_088780.1_Calliphora_vicina_chromosome_1,_idCalVici1.1,_whole_genome_shotgun_sequence	AUGUSTUS	CDS	146111745	146111856	1	+	0	ID=g4377.t1.CDS2;Parent=g4377.t1;
NC_088780.1_Calliphora_vicina_chromosome_1,_idCalVici1.1,_whole_genome_shotgun_sequence	AUGUSTUS	exon	146111745	146111856	.	+	.	ID=g4377.t1.exon2;Parent=g4377.t1;
NC_088780.1_Calliphora_vicina_chromosome_1,_idCalVici1.1,_whole_genome_shotgun_sequence	AUGUSTUS	intron	146111857	146111914	1	+	.	ID=g4377.t1.intron2;Parent=g4377.t1;
NC_088780.1_Calliphora_vicina_chromosome_1,_idCalVici1.1,_whole_genome_shotgun_sequence	AUGUSTUS	CDS	146111915	146112108	1	+	2	ID=g4377.t1.CDS3;Parent=g4377.t1;
NC_088780.1_Calliphora_vicina_chromosome_1,_idCalVici1.1,_whole_genome_shotgun_sequence	AUGUSTUS	exon	146111915	146112108	.	+	.	ID=g4377.t1.exon3;Parent=g4377.t1;
NC_088780.1_Calliphora_vicina_chromosome_1,_idCalVici1.1,_whole_genome_shotgun_sequence	AUGUSTUS	intron	146112109	146112169	1	+	.	ID=g4377.t1.intron3;Parent=g4377.t1;
NC_088780.1_Calliphora_vicina_chromosome_1,_idCalVici1.1,_whole_genome_shotgun_sequence	AUGUSTUS	CDS	146112170	146112431	1	+	0	ID=g4377.t1.CDS4;Parent=g4377.t1;
NC_088780.1_Calliphora_vicina_chromosome_1,_idCalVici1.1,_whole_genome_shotgun_sequence	AUGUSTUS	exon	146112170	146112431	.	+	.	ID=g4377.t1.exon4;Parent=g4377.t1;
NC_088780.1_Calliphora_vicina_chromosome_1,_idCalVici1.1,_whole_genome_shotgun_sequence	AUGUSTUS	intron	146112432	146112502	1	+	.	ID=g4377.t1.intron4;Parent=g4377.t1;
NC_088780.1_Calliphora_vicina_chromosome_1,_idCalVici1.1,_whole_genome_shotgun_sequence	AUGUSTUS	CDS	146112503	146112795	1	+	2	ID=g4377.t1.CDS5;Parent=g4377.t1;
NC_088780.1_Calliphora_vicina_chromosome_1,_idCalVici1.1,_whole_genome_shotgun_sequence	AUGUSTUS	exon	146112503	146112795	.	+	.	ID=g4377.t1.exon5;Parent=g4377.t1;
NC_088780.1_Calliphora_vicina_chromosome_1,_idCalVici1.1,_whole_genome_shotgun_sequence	AUGUSTUS	stop_codon	146112793	146112795	.	+	0	ID=g4377.t1.stop1;Parent=g4377.t1;
NC_088780.1_Calliphora_vicina_chromosome_1,_idCalVici1.1,_whole_genome_shotgun_sequence	AUGUSTUS	gene	146114143	146116689	.	-	.	ID=g4378;
NC_088780.1_Calliphora_vicina_chromosome_1,_idCalVici1.1,_whole_genome_shotgun_sequence	AUGUSTUS	mRNA	146114143	146116689	1	-	.	ID=g4378.t1;Parent=g4378;
NC_088780.1_Calliphora_vicina_chromosome_1,_idCalVici1.1,_whole_genome_shotgun_sequence	AUGUSTUS	stop_codon	146114143	146114145	.	-	0	ID=g4378.t1.stop1;Parent=g4378.t1;
NC_088780.1_Calliphora_vicina_chromosome_1,_idCalVici1.1,_whole_genome_shotgun_sequence	AUGUSTUS	CDS	146114143	146114257	1	-	1	ID=g4378.t1.CDS1;Parent=g4378.t1;
NC_088780.1_Calliphora_vicina_chromosome_1,_idCalVici1.1,_whole_genome_shotgun_sequence	AUGUSTUS	exon	146114143	146114257	.	-	.	ID=g4378.t1.exon1;Parent=g4378.t1;
NC_088780.1_Calliphora_vicina_chromosome_1,_idCalVici1.1,_whole_genome_shotgun_sequence	AUGUSTUS	intron	146114258	146114318	1	-	.	ID=g4378.t1.intron1;Parent=g4378.t1;
NC_088780.1_Calliphora_vicina_chromosome_1,_idCalVici1.1,_whole_genome_shotgun_sequence	AUGUSTUS	CDS	146114319	146114680	1	-	0	ID=g4378.t1.CDS2;Parent=g4378.t1;
NC_088780.1_Calliphora_vicina_chromosome_1,_idCalVici1.1,_whole_genome_shotgun_sequence	AUGUSTUS	exon	146114319	146114680	.	-	.	ID=g4378.t1.exon2;Parent=g4378.t1;
NC_088780.1_Calliphora_vicina_chromosome_1,_idCalVici1.1,_whole_genome_shotgun_sequence	AUGUSTUS	intron	146114681	146114752	1	-	.	ID=g4378.t1.intron2;Parent=g4378.t1;
NC_088780.1_Calliphora_vicina_chromosome_1,_idCalVici1.1,_whole_genome_shotgun_sequence	AUGUSTUS	CDS	146114753	146115149	1	-	1	ID=g4378.t1.CDS3;Parent=g4378.t1;
NC_088780.1_Calliphora_vicina_chromosome_1,_idCalVici1.1,_whole_genome_shotgun_sequence	AUGUSTUS	exon	146114753	146115149	.	-	.	ID=g4378.t1.exon3;Parent=g4378.t1;
NC_088780.1_Calliphora_vicina_chromosome_1,_idCalVici1.1,_whole_genome_shotgun_sequence	AUGUSTUS	intron	146115150	146116585	1	-	.	ID=g4378.t1.intron3;Parent=g4378.t1;
NC_088780.1_Calliphora_vicina_chromosome_1,_idCalVici1.1,_whole_genome_shotgun_sequence	AUGUSTUS	CDS	146116586	146116689	1	-	0	ID=g4378.t1.CDS4;Parent=g4378.t1;
NC_088780.1_Calliphora_vicina_chromosome_1,_idCalVici1.1,_whole_genome_shotgun_sequence	AUGUSTUS	exon	146116586	146116689	.	-	.	ID=g4378.t1.exon4;Parent=g4378.t1;
NC_088780.1_Calliphora_vicina_chromosome_1,_idCalVici1.1,_whole_genome_shotgun_sequence	AUGUSTUS	start_codon	146116687	146116689	.	-	0	ID=g4378.t1.start1;Parent=g4378.t1;
NC_088780.1_Calliphora_vicina_chromosome_1,_idCalVici1.1,_whole_genome_shotgun_sequence	AUGUSTUS	gene	146120724	146129672	.	-	.	ID=g4379;
NC_088780.1_Calliphora_vicina_chromosome_1,_idCalVici1.1,_whole_genome_shotgun_sequence	AUGUSTUS	mRNA	146120724	146129672	1	-	.	ID=g4379.t1;Parent=g4379;
NC_088780.1_Calliphora_vicina_chromosome_1,_idCalVici1.1,_whole_genome_shotgun_sequence	AUGUSTUS	stop_codon	146120724	146120726	.	-	0	ID=g4379.t1.stop1;Parent=g4379.t1;
NC_088780.1_Calliphora_vicina_chromosome_1,_idCalVici1.1,_whole_genome_shotgun_sequence	AUGUSTUS	CDS	146120724	146121901	1	-	2	ID=g4379.t1.CDS1;Parent=g4379.t1;
NC_088780.1_Calliphora_vicina_chromosome_1,_idCalVici1.1,_whole_genome_shotgun_sequence	AUGUSTUS	exon	146120724	146121901	.	-	.	ID=g4379.t1.exon1;Parent=g4379.t1;
NC_088780.1_Calliphora_vicina_chromosome_1,_idCalVici1.1,_whole_genome_shotgun_sequence	AUGUSTUS	intron	146121902	146121976	1	-	.	ID=g4379.t1.intron1;Parent=g4379.t1;
NC_088780.1_Calliphora_vicina_chromosome_1,_idCalVici1.1,_whole_genome_shotgun_sequence	AUGUSTUS	CDS	146121977	146122397	1	-	0	ID=g4379.t1.CDS2;Parent=g4379.t1;
NC_088780.1_Calliphora_vicina_chromosome_1,_idCalVici1.1,_whole_genome_shotgun_sequence	AUGUSTUS	exon	146121977	146122397	.	-	.	ID=g4379.t1.exon2;Parent=g4379.t1;
NC_088780.1_Calliphora_vicina_chromosome_1,_idCalVici1.1,_whole_genome_shotgun_sequence	AUGUSTUS	intron	146122398	146128448	1	-	.	ID=g4379.t1.intron2;Parent=g4379.t1;
NC_088780.1_Calliphora_vicina_chromosome_1,_idCalVici1.1,_whole_genome_shotgun_sequence	AUGUSTUS	CDS	146128449	146129672	1	-	0	ID=g4379.t1.CDS3;Parent=g4379.t1;
NC_088780.1_Calliphora_vicina_chromosome_1,_idCalVici1.1,_whole_genome_shotgun_sequence	AUGUSTUS	exon	146128449	146129672	.	-	.	ID=g4379.t1.exon3;Parent=g4379.t1;
NC_088780.1_Calliphora_vicina_chromosome_1,_idCalVici1.1,_whole_genome_shotgun_sequence	AUGUSTUS	start_codon	146129670	146129672	.	-	0	ID=g4379.t1.start1;Parent=g4379.t1;
NC_088780.1_Calliphora_vicina_chromosome_1,_idCalVici1.1,_whole_genome_shotgun_sequence	AUGUSTUS	gene	146171606	146172709	.	+	.	ID=g4380;
NC_088780.1_Calliphora_vicina_chromosome_1,_idCalVici1.1,_whole_genome_shotgun_sequence	AUGUSTUS	mRNA	146171606	146172709	1	+	.	ID=g4380.t1;Parent=g4380;
NC_088780.1_Calliphora_vicina_chromosome_1,_idCalVici1.1,_whole_genome_shotgun_sequence	AUGUSTUS	start_codon	146171606	146171608	.	+	0	ID=g4380.t1.start1;Parent=g4380.t1;
NC_088780.1_Calliphora_vicina_chromosome_1,_idCalVici1.1,_whole_genome_shotgun_sequence	AUGUSTUS	CDS	146171606	146172709	1	+	0	ID=g4380.t1.CDS1;Parent=g4380.t1;
NC_088780.1_Calliphora_vicina_chromosome_1,_idCalVici1.1,_whole_genome_shotgun_sequence	AUGUSTUS	exon	146171606	146172709	.	+	.	ID=g4380.t1.exon1;Parent=g4380.t1;
NC_088780.1_Calliphora_vicina_chromosome_1,_idCalVici1.1,_whole_genome_shotgun_sequence	AUGUSTUS	stop_codon	146172707	146172709	.	+	0	ID=g4380.t1.stop1;Parent=g4380.t1;
NC_088780.1_Calliphora_vicina_chromosome_1,_idCalVici1.1,_whole_genome_shotgun_sequence	AUGUSTUS	gene	146199339	146199662	.	-	.	ID=g4381;
NC_088780.1_Calliphora_vicina_chromosome_1,_idCalVici1.1,_whole_genome_shotgun_sequence	AUGUSTUS	mRNA	146199339	146199662	1	-	.	ID=g4381.t1;Parent=g4381;
NC_088780.1_Calliphora_vicina_chromosome_1,_idCalVici1.1,_whole_genome_shotgun_sequence	AUGUSTUS	stop_codon	146199339	146199341	.	-	0	ID=g4381.t1.stop1;Parent=g4381.t1;
NC_088780.1_Calliphora_vicina_chromosome_1,_idCalVici1.1,_whole_genome_shotgun_sequence	AUGUSTUS	CDS	146199339	146199662	1	-	0	ID=g4381.t1.CDS1;Parent=g4381.t1;
NC_088780.1_Calliphora_vicina_chromosome_1,_idCalVici1.1,_whole_genome_shotgun_sequence	AUGUSTUS	exon	146199339	146199662	.	-	.	ID=g4381.t1.exon1;Parent=g4381.t1;
NC_088780.1_Calliphora_vicina_chromosome_1,_idCalVici1.1,_whole_genome_shotgun_sequence	AUGUSTUS	start_codon	146199660	146199662	.	-	0	ID=g4381.t1.start1;Parent=g4381.t1;
NC_088780.1_Calliphora_vicina_chromosome_1,_idCalVici1.1,_whole_genome_shotgun_sequence	AUGUSTUS	gene	146243453	146244280	.	-	.	ID=g4382;
NC_088780.1_Calliphora_vicina_chromosome_1,_idCalVici1.1,_whole_genome_shotgun_sequence	AUGUSTUS	mRNA	146243453	146244280	0.28	-	.	ID=g4382.t1;Parent=g4382;
NC_088780.1_Calliphora_vicina_chromosome_1,_idCalVici1.1,_whole_genome_shotgun_sequence	AUGUSTUS	stop_codon	146243453	146243455	.	-	0	ID=g4382.t1.stop1;Parent=g4382.t1;
NC_088780.1_Calliphora_vicina_chromosome_1,_idCalVici1.1,_whole_genome_shotgun_sequence	AUGUSTUS	CDS	146243453	146244280	0.28	-	0	ID=g4382.t1.CDS1;Parent=g4382.t1;
NC_088780.1_Calliphora_vicina_chromosome_1,_idCalVici1.1,_whole_genome_shotgun_sequence	AUGUSTUS	exon	146243453	146244280	.	-	.	ID=g4382.t1.exon1;Parent=g4382.t1;
NC_088780.1_Calliphora_vicina_chromosome_1,_idCalVici1.1,_whole_genome_shotgun_sequence	AUGUSTUS	start_codon	146244278	146244280	.	-	0	ID=g4382.t1.start1;Parent=g4382.t1;
NC_088780.1_Calliphora_vicina_chromosome_1,_idCalVici1.1,_whole_genome_shotgun_sequence	AUGUSTUS	gene	146310474	146312698	.	-	.	ID=g4383;
NC_088780.1_Calliphora_vicina_chromosome_1,_idCalVici1.1,_whole_genome_shotgun_sequence	AUGUSTUS	mRNA	146310474	146312698	1	-	.	ID=g4383.t1;Parent=g4383;
NC_088780.1_Calliphora_vicina_chromosome_1,_idCalVici1.1,_whole_genome_shotgun_sequence	AUGUSTUS	stop_codon	146310474	146310476	.	-	0	ID=g4383.t1.stop1;Parent=g4383.t1;
NC_088780.1_Calliphora_vicina_chromosome_1,_idCalVici1.1,_whole_genome_shotgun_sequence	AUGUSTUS	CDS	146310474	146310742	1	-	2	ID=g4383.t1.CDS1;Parent=g4383.t1;
NC_088780.1_Calliphora_vicina_chromosome_1,_idCalVici1.1,_whole_genome_shotgun_sequence	AUGUSTUS	exon	146310474	146310742	.	-	.	ID=g4383.t1.exon1;Parent=g4383.t1;
NC_088780.1_Calliphora_vicina_chromosome_1,_idCalVici1.1,_whole_genome_shotgun_sequence	AUGUSTUS	intron	146310743	146310812	1	-	.	ID=g4383.t1.intron1;Parent=g4383.t1;
NC_088780.1_Calliphora_vicina_chromosome_1,_idCalVici1.1,_whole_genome_shotgun_sequence	AUGUSTUS	CDS	146310813	146311467	1	-	0	ID=g4383.t1.CDS2;Parent=g4383.t1;
NC_088780.1_Calliphora_vicina_chromosome_1,_idCalVici1.1,_whole_genome_shotgun_sequence	AUGUSTUS	exon	146310813	146311467	.	-	.	ID=g4383.t1.exon2;Parent=g4383.t1;
NC_088780.1_Calliphora_vicina_chromosome_1,_idCalVici1.1,_whole_genome_shotgun_sequence	AUGUSTUS	intron	146311468	146311548	1	-	.	ID=g4383.t1.intron2;Parent=g4383.t1;
NC_088780.1_Calliphora_vicina_chromosome_1,_idCalVici1.1,_whole_genome_shotgun_sequence	AUGUSTUS	CDS	146311549	146312394	1	-	0	ID=g4383.t1.CDS3;Parent=g4383.t1;
NC_088780.1_Calliphora_vicina_chromosome_1,_idCalVici1.1,_whole_genome_shotgun_sequence	AUGUSTUS	exon	146311549	146312394	.	-	.	ID=g4383.t1.exon3;Parent=g4383.t1;
NC_088780.1_Calliphora_vicina_chromosome_1,_idCalVici1.1,_whole_genome_shotgun_sequence	AUGUSTUS	intron	146312395	146312449	1	-	.	ID=g4383.t1.intron3;Parent=g4383.t1;
NC_088780.1_Calliphora_vicina_chromosome_1,_idCalVici1.1,_whole_genome_shotgun_sequence	AUGUSTUS	CDS	146312450	146312698	1	-	0	ID=g4383.t1.CDS4;Parent=g4383.t1;
NC_088780.1_Calliphora_vicina_chromosome_1,_idCalVici1.1,_whole_genome_shotgun_sequence	AUGUSTUS	exon	146312450	146312698	.	-	.	ID=g4383.t1.exon4;Parent=g4383.t1;
NC_088780.1_Calliphora_vicina_chromosome_1,_idCalVici1.1,_whole_genome_shotgun_sequence	AUGUSTUS	start_codon	146312696	146312698	.	-	0	ID=g4383.t1.start1;Parent=g4383.t1;
NC_088780.1_Calliphora_vicina_chromosome_1,_idCalVici1.1,_whole_genome_shotgun_sequence	AUGUSTUS	gene	146323134	146328463	.	-	.	ID=g4384;
NC_088780.1_Calliphora_vicina_chromosome_1,_idCalVici1.1,_whole_genome_shotgun_sequence	AUGUSTUS	mRNA	146323134	146328463	1	-	.	ID=g4384.t1;Parent=g4384;
NC_088780.1_Calliphora_vicina_chromosome_1,_idCalVici1.1,_whole_genome_shotgun_sequence	AUGUSTUS	stop_codon	146323134	146323136	.	-	0	ID=g4384.t1.stop1;Parent=g4384.t1;
NC_088780.1_Calliphora_vicina_chromosome_1,_idCalVici1.1,_whole_genome_shotgun_sequence	AUGUSTUS	CDS	146323134	146323261	1	-	2	ID=g4384.t1.CDS1;Parent=g4384.t1;
NC_088780.1_Calliphora_vicina_chromosome_1,_idCalVici1.1,_whole_genome_shotgun_sequence	AUGUSTUS	exon	146323134	146323261	.	-	.	ID=g4384.t1.exon1;Parent=g4384.t1;
NC_088780.1_Calliphora_vicina_chromosome_1,_idCalVici1.1,_whole_genome_shotgun_sequence	AUGUSTUS	intron	146323262	146325223	1	-	.	ID=g4384.t1.intron1;Parent=g4384.t1;
NC_088780.1_Calliphora_vicina_chromosome_1,_idCalVici1.1,_whole_genome_shotgun_sequence	AUGUSTUS	CDS	146325224	146325635	1	-	0	ID=g4384.t1.CDS2;Parent=g4384.t1;
NC_088780.1_Calliphora_vicina_chromosome_1,_idCalVici1.1,_whole_genome_shotgun_sequence	AUGUSTUS	exon	146325224	146325635	.	-	.	ID=g4384.t1.exon2;Parent=g4384.t1;
NC_088780.1_Calliphora_vicina_chromosome_1,_idCalVici1.1,_whole_genome_shotgun_sequence	AUGUSTUS	intron	146325636	146325696	1	-	.	ID=g4384.t1.intron2;Parent=g4384.t1;
NC_088780.1_Calliphora_vicina_chromosome_1,_idCalVici1.1,_whole_genome_shotgun_sequence	AUGUSTUS	CDS	146325697	146325825	1	-	0	ID=g4384.t1.CDS3;Parent=g4384.t1;
NC_088780.1_Calliphora_vicina_chromosome_1,_idCalVici1.1,_whole_genome_shotgun_sequence	AUGUSTUS	exon	146325697	146325825	.	-	.	ID=g4384.t1.exon3;Parent=g4384.t1;
NC_088780.1_Calliphora_vicina_chromosome_1,_idCalVici1.1,_whole_genome_shotgun_sequence	AUGUSTUS	intron	146325826	146325890	1	-	.	ID=g4384.t1.intron3;Parent=g4384.t1;
NC_088780.1_Calliphora_vicina_chromosome_1,_idCalVici1.1,_whole_genome_shotgun_sequence	AUGUSTUS	CDS	146325891	146326036	1	-	2	ID=g4384.t1.CDS4;Parent=g4384.t1;
NC_088780.1_Calliphora_vicina_chromosome_1,_idCalVici1.1,_whole_genome_shotgun_sequence	AUGUSTUS	exon	146325891	146326036	.	-	.	ID=g4384.t1.exon4;Parent=g4384.t1;
NC_088780.1_Calliphora_vicina_chromosome_1,_idCalVici1.1,_whole_genome_shotgun_sequence	AUGUSTUS	intron	146326037	146326103	1	-	.	ID=g4384.t1.intron4;Parent=g4384.t1;
NC_088780.1_Calliphora_vicina_chromosome_1,_idCalVici1.1,_whole_genome_shotgun_sequence	AUGUSTUS	CDS	146326104	146326268	1	-	2	ID=g4384.t1.CDS5;Parent=g4384.t1;
NC_088780.1_Calliphora_vicina_chromosome_1,_idCalVici1.1,_whole_genome_shotgun_sequence	AUGUSTUS	exon	146326104	146326268	.	-	.	ID=g4384.t1.exon5;Parent=g4384.t1;
NC_088780.1_Calliphora_vicina_chromosome_1,_idCalVici1.1,_whole_genome_shotgun_sequence	AUGUSTUS	intron	146326269	146326321	1	-	.	ID=g4384.t1.intron5;Parent=g4384.t1;
NC_088780.1_Calliphora_vicina_chromosome_1,_idCalVici1.1,_whole_genome_shotgun_sequence	AUGUSTUS	CDS	146326322	146326470	1	-	1	ID=g4384.t1.CDS6;Parent=g4384.t1;
NC_088780.1_Calliphora_vicina_chromosome_1,_idCalVici1.1,_whole_genome_shotgun_sequence	AUGUSTUS	exon	146326322	146326470	.	-	.	ID=g4384.t1.exon6;Parent=g4384.t1;
NC_088780.1_Calliphora_vicina_chromosome_1,_idCalVici1.1,_whole_genome_shotgun_sequence	AUGUSTUS	intron	146326471	146326541	1	-	.	ID=g4384.t1.intron6;Parent=g4384.t1;
NC_088780.1_Calliphora_vicina_chromosome_1,_idCalVici1.1,_whole_genome_shotgun_sequence	AUGUSTUS	CDS	146326542	146326657	1	-	0	ID=g4384.t1.CDS7;Parent=g4384.t1;
NC_088780.1_Calliphora_vicina_chromosome_1,_idCalVici1.1,_whole_genome_shotgun_sequence	AUGUSTUS	exon	146326542	146326657	.	-	.	ID=g4384.t1.exon7;Parent=g4384.t1;
NC_088780.1_Calliphora_vicina_chromosome_1,_idCalVici1.1,_whole_genome_shotgun_sequence	AUGUSTUS	intron	146326658	146326759	1	-	.	ID=g4384.t1.intron7;Parent=g4384.t1;
NC_088780.1_Calliphora_vicina_chromosome_1,_idCalVici1.1,_whole_genome_shotgun_sequence	AUGUSTUS	CDS	146326760	146326915	1	-	0	ID=g4384.t1.CDS8;Parent=g4384.t1;
NC_088780.1_Calliphora_vicina_chromosome_1,_idCalVici1.1,_whole_genome_shotgun_sequence	AUGUSTUS	exon	146326760	146326915	.	-	.	ID=g4384.t1.exon8;Parent=g4384.t1;
NC_088780.1_Calliphora_vicina_chromosome_1,_idCalVici1.1,_whole_genome_shotgun_sequence	AUGUSTUS	intron	146326916	146326970	1	-	.	ID=g4384.t1.intron8;Parent=g4384.t1;
NC_088780.1_Calliphora_vicina_chromosome_1,_idCalVici1.1,_whole_genome_shotgun_sequence	AUGUSTUS	CDS	146326971	146327192	1	-	0	ID=g4384.t1.CDS9;Parent=g4384.t1;
NC_088780.1_Calliphora_vicina_chromosome_1,_idCalVici1.1,_whole_genome_shotgun_sequence	AUGUSTUS	exon	146326971	146327192	.	-	.	ID=g4384.t1.exon9;Parent=g4384.t1;
NC_088780.1_Calliphora_vicina_chromosome_1,_idCalVici1.1,_whole_genome_shotgun_sequence	AUGUSTUS	intron	146327193	146327279	1	-	.	ID=g4384.t1.intron9;Parent=g4384.t1;
NC_088780.1_Calliphora_vicina_chromosome_1,_idCalVici1.1,_whole_genome_shotgun_sequence	AUGUSTUS	CDS	146327280	146327358	1	-	1	ID=g4384.t1.CDS10;Parent=g4384.t1;
NC_088780.1_Calliphora_vicina_chromosome_1,_idCalVici1.1,_whole_genome_shotgun_sequence	AUGUSTUS	exon	146327280	146327358	.	-	.	ID=g4384.t1.exon10;Parent=g4384.t1;
NC_088780.1_Calliphora_vicina_chromosome_1,_idCalVici1.1,_whole_genome_shotgun_sequence	AUGUSTUS	intron	146327359	146327413	1	-	.	ID=g4384.t1.intron10;Parent=g4384.t1;
NC_088780.1_Calliphora_vicina_chromosome_1,_idCalVici1.1,_whole_genome_shotgun_sequence	AUGUSTUS	CDS	146327414	146327740	1	-	1	ID=g4384.t1.CDS11;Parent=g4384.t1;
NC_088780.1_Calliphora_vicina_chromosome_1,_idCalVici1.1,_whole_genome_shotgun_sequence	AUGUSTUS	exon	146327414	146327740	.	-	.	ID=g4384.t1.exon11;Parent=g4384.t1;
NC_088780.1_Calliphora_vicina_chromosome_1,_idCalVici1.1,_whole_genome_shotgun_sequence	AUGUSTUS	intron	146327741	146327799	1	-	.	ID=g4384.t1.intron11;Parent=g4384.t1;
NC_088780.1_Calliphora_vicina_chromosome_1,_idCalVici1.1,_whole_genome_shotgun_sequence	AUGUSTUS	CDS	146327800	146328023	1	-	0	ID=g4384.t1.CDS12;Parent=g4384.t1;
NC_088780.1_Calliphora_vicina_chromosome_1,_idCalVici1.1,_whole_genome_shotgun_sequence	AUGUSTUS	exon	146327800	146328023	.	-	.	ID=g4384.t1.exon12;Parent=g4384.t1;
NC_088780.1_Calliphora_vicina_chromosome_1,_idCalVici1.1,_whole_genome_shotgun_sequence	AUGUSTUS	intron	146328024	146328082	1	-	.	ID=g4384.t1.intron12;Parent=g4384.t1;
NC_088780.1_Calliphora_vicina_chromosome_1,_idCalVici1.1,_whole_genome_shotgun_sequence	AUGUSTUS	CDS	146328083	146328463	1	-	0	ID=g4384.t1.CDS13;Parent=g4384.t1;
NC_088780.1_Calliphora_vicina_chromosome_1,_idCalVici1.1,_whole_genome_shotgun_sequence	AUGUSTUS	exon	146328083	146328463	.	-	.	ID=g4384.t1.exon13;Parent=g4384.t1;
NC_088780.1_Calliphora_vicina_chromosome_1,_idCalVici1.1,_whole_genome_shotgun_sequence	AUGUSTUS	start_codon	146328461	146328463	.	-	0	ID=g4384.t1.start1;Parent=g4384.t1;
NC_088780.1_Calliphora_vicina_chromosome_1,_idCalVici1.1,_whole_genome_shotgun_sequence	AUGUSTUS	gene	146330328	146332309	.	-	.	ID=g4385;
NC_088780.1_Calliphora_vicina_chromosome_1,_idCalVici1.1,_whole_genome_shotgun_sequence	AUGUSTUS	mRNA	146330328	146332309	1	-	.	ID=g4385.t1;Parent=g4385;
NC_088780.1_Calliphora_vicina_chromosome_1,_idCalVici1.1,_whole_genome_shotgun_sequence	AUGUSTUS	stop_codon	146330328	146330330	.	-	0	ID=g4385.t1.stop1;Parent=g4385.t1;
NC_088780.1_Calliphora_vicina_chromosome_1,_idCalVici1.1,_whole_genome_shotgun_sequence	AUGUSTUS	CDS	146330328	146330932	1	-	2	ID=g4385.t1.CDS1;Parent=g4385.t1;
NC_088780.1_Calliphora_vicina_chromosome_1,_idCalVici1.1,_whole_genome_shotgun_sequence	AUGUSTUS	exon	146330328	146330932	.	-	.	ID=g4385.t1.exon1;Parent=g4385.t1;
NC_088780.1_Calliphora_vicina_chromosome_1,_idCalVici1.1,_whole_genome_shotgun_sequence	AUGUSTUS	intron	146330933	146331056	1	-	.	ID=g4385.t1.intron1;Parent=g4385.t1;
NC_088780.1_Calliphora_vicina_chromosome_1,_idCalVici1.1,_whole_genome_shotgun_sequence	AUGUSTUS	CDS	146331057	146332031	1	-	2	ID=g4385.t1.CDS2;Parent=g4385.t1;
NC_088780.1_Calliphora_vicina_chromosome_1,_idCalVici1.1,_whole_genome_shotgun_sequence	AUGUSTUS	exon	146331057	146332031	.	-	.	ID=g4385.t1.exon2;Parent=g4385.t1;
NC_088780.1_Calliphora_vicina_chromosome_1,_idCalVici1.1,_whole_genome_shotgun_sequence	AUGUSTUS	intron	146332032	146332095	1	-	.	ID=g4385.t1.intron2;Parent=g4385.t1;
NC_088780.1_Calliphora_vicina_chromosome_1,_idCalVici1.1,_whole_genome_shotgun_sequence	AUGUSTUS	CDS	146332096	146332309	1	-	0	ID=g4385.t1.CDS3;Parent=g4385.t1;
NC_088780.1_Calliphora_vicina_chromosome_1,_idCalVici1.1,_whole_genome_shotgun_sequence	AUGUSTUS	exon	146332096	146332309	.	-	.	ID=g4385.t1.exon3;Parent=g4385.t1;
NC_088780.1_Calliphora_vicina_chromosome_1,_idCalVici1.1,_whole_genome_shotgun_sequence	AUGUSTUS	start_codon	146332307	146332309	.	-	0	ID=g4385.t1.start1;Parent=g4385.t1;
NC_088780.1_Calliphora_vicina_chromosome_1,_idCalVici1.1,_whole_genome_shotgun_sequence	AUGUSTUS	gene	146333689	146337803	.	+	.	ID=g4386;
NC_088780.1_Calliphora_vicina_chromosome_1,_idCalVici1.1,_whole_genome_shotgun_sequence	AUGUSTUS	mRNA	146333689	146337803	1	+	.	ID=g4386.t1;Parent=g4386;
NC_088780.1_Calliphora_vicina_chromosome_1,_idCalVici1.1,_whole_genome_shotgun_sequence	AUGUSTUS	start_codon	146333689	146333691	.	+	0	ID=g4386.t1.start1;Parent=g4386.t1;
NC_088780.1_Calliphora_vicina_chromosome_1,_idCalVici1.1,_whole_genome_shotgun_sequence	AUGUSTUS	CDS	146333689	146333797	1	+	0	ID=g4386.t1.CDS1;Parent=g4386.t1;
NC_088780.1_Calliphora_vicina_chromosome_1,_idCalVici1.1,_whole_genome_shotgun_sequence	AUGUSTUS	exon	146333689	146333797	.	+	.	ID=g4386.t1.exon1;Parent=g4386.t1;
NC_088780.1_Calliphora_vicina_chromosome_1,_idCalVici1.1,_whole_genome_shotgun_sequence	AUGUSTUS	intron	146333798	146333859	1	+	.	ID=g4386.t1.intron1;Parent=g4386.t1;
NC_088780.1_Calliphora_vicina_chromosome_1,_idCalVici1.1,_whole_genome_shotgun_sequence	AUGUSTUS	CDS	146333860	146334301	1	+	2	ID=g4386.t1.CDS2;Parent=g4386.t1;
NC_088780.1_Calliphora_vicina_chromosome_1,_idCalVici1.1,_whole_genome_shotgun_sequence	AUGUSTUS	exon	146333860	146334301	.	+	.	ID=g4386.t1.exon2;Parent=g4386.t1;
NC_088780.1_Calliphora_vicina_chromosome_1,_idCalVici1.1,_whole_genome_shotgun_sequence	AUGUSTUS	intron	146334302	146334373	1	+	.	ID=g4386.t1.intron2;Parent=g4386.t1;
NC_088780.1_Calliphora_vicina_chromosome_1,_idCalVici1.1,_whole_genome_shotgun_sequence	AUGUSTUS	CDS	146334374	146334485	1	+	1	ID=g4386.t1.CDS3;Parent=g4386.t1;
NC_088780.1_Calliphora_vicina_chromosome_1,_idCalVici1.1,_whole_genome_shotgun_sequence	AUGUSTUS	exon	146334374	146334485	.	+	.	ID=g4386.t1.exon3;Parent=g4386.t1;
NC_088780.1_Calliphora_vicina_chromosome_1,_idCalVici1.1,_whole_genome_shotgun_sequence	AUGUSTUS	intron	146334486	146334551	1	+	.	ID=g4386.t1.intron3;Parent=g4386.t1;
NC_088780.1_Calliphora_vicina_chromosome_1,_idCalVici1.1,_whole_genome_shotgun_sequence	AUGUSTUS	CDS	146334552	146334640	1	+	0	ID=g4386.t1.CDS4;Parent=g4386.t1;
NC_088780.1_Calliphora_vicina_chromosome_1,_idCalVici1.1,_whole_genome_shotgun_sequence	AUGUSTUS	exon	146334552	146334640	.	+	.	ID=g4386.t1.exon4;Parent=g4386.t1;
NC_088780.1_Calliphora_vicina_chromosome_1,_idCalVici1.1,_whole_genome_shotgun_sequence	AUGUSTUS	intron	146334641	146334708	1	+	.	ID=g4386.t1.intron4;Parent=g4386.t1;
NC_088780.1_Calliphora_vicina_chromosome_1,_idCalVici1.1,_whole_genome_shotgun_sequence	AUGUSTUS	CDS	146334709	146335038	1	+	1	ID=g4386.t1.CDS5;Parent=g4386.t1;
NC_088780.1_Calliphora_vicina_chromosome_1,_idCalVici1.1,_whole_genome_shotgun_sequence	AUGUSTUS	exon	146334709	146335038	.	+	.	ID=g4386.t1.exon5;Parent=g4386.t1;
NC_088780.1_Calliphora_vicina_chromosome_1,_idCalVici1.1,_whole_genome_shotgun_sequence	AUGUSTUS	intron	146335039	146335103	1	+	.	ID=g4386.t1.intron5;Parent=g4386.t1;
NC_088780.1_Calliphora_vicina_chromosome_1,_idCalVici1.1,_whole_genome_shotgun_sequence	AUGUSTUS	CDS	146335104	146335185	1	+	1	ID=g4386.t1.CDS6;Parent=g4386.t1;
NC_088780.1_Calliphora_vicina_chromosome_1,_idCalVici1.1,_whole_genome_shotgun_sequence	AUGUSTUS	exon	146335104	146335185	.	+	.	ID=g4386.t1.exon6;Parent=g4386.t1;
NC_088780.1_Calliphora_vicina_chromosome_1,_idCalVici1.1,_whole_genome_shotgun_sequence	AUGUSTUS	intron	146335186	146335237	1	+	.	ID=g4386.t1.intron6;Parent=g4386.t1;
NC_088780.1_Calliphora_vicina_chromosome_1,_idCalVici1.1,_whole_genome_shotgun_sequence	AUGUSTUS	CDS	146335238	146335867	1	+	0	ID=g4386.t1.CDS7;Parent=g4386.t1;
NC_088780.1_Calliphora_vicina_chromosome_1,_idCalVici1.1,_whole_genome_shotgun_sequence	AUGUSTUS	exon	146335238	146335867	.	+	.	ID=g4386.t1.exon7;Parent=g4386.t1;
NC_088780.1_Calliphora_vicina_chromosome_1,_idCalVici1.1,_whole_genome_shotgun_sequence	AUGUSTUS	intron	146335868	146335936	1	+	.	ID=g4386.t1.intron7;Parent=g4386.t1;
NC_088780.1_Calliphora_vicina_chromosome_1,_idCalVici1.1,_whole_genome_shotgun_sequence	AUGUSTUS	CDS	146335937	146336122	1	+	0	ID=g4386.t1.CDS8;Parent=g4386.t1;
NC_088780.1_Calliphora_vicina_chromosome_1,_idCalVici1.1,_whole_genome_shotgun_sequence	AUGUSTUS	exon	146335937	146336122	.	+	.	ID=g4386.t1.exon8;Parent=g4386.t1;
NC_088780.1_Calliphora_vicina_chromosome_1,_idCalVici1.1,_whole_genome_shotgun_sequence	AUGUSTUS	intron	146336123	146337446	1	+	.	ID=g4386.t1.intron8;Parent=g4386.t1;
NC_088780.1_Calliphora_vicina_chromosome_1,_idCalVici1.1,_whole_genome_shotgun_sequence	AUGUSTUS	CDS	146337447	146337803	1	+	0	ID=g4386.t1.CDS9;Parent=g4386.t1;
NC_088780.1_Calliphora_vicina_chromosome_1,_idCalVici1.1,_whole_genome_shotgun_sequence	AUGUSTUS	exon	146337447	146337803	.	+	.	ID=g4386.t1.exon9;Parent=g4386.t1;
NC_088780.1_Calliphora_vicina_chromosome_1,_idCalVici1.1,_whole_genome_shotgun_sequence	AUGUSTUS	stop_codon	146337801	146337803	.	+	0	ID=g4386.t1.stop1;Parent=g4386.t1;
NC_088780.1_Calliphora_vicina_chromosome_1,_idCalVici1.1,_whole_genome_shotgun_sequence	AUGUSTUS	gene	146338026	146340973	.	-	.	ID=g4387;
NC_088780.1_Calliphora_vicina_chromosome_1,_idCalVici1.1,_whole_genome_shotgun_sequence	AUGUSTUS	mRNA	146338026	146340973	1	-	.	ID=g4387.t1;Parent=g4387;
NC_088780.1_Calliphora_vicina_chromosome_1,_idCalVici1.1,_whole_genome_shotgun_sequence	AUGUSTUS	stop_codon	146338026	146338028	.	-	0	ID=g4387.t1.stop1;Parent=g4387.t1;
NC_088780.1_Calliphora_vicina_chromosome_1,_idCalVici1.1,_whole_genome_shotgun_sequence	AUGUSTUS	CDS	146338026	146338067	1	-	0	ID=g4387.t1.CDS1;Parent=g4387.t1;
NC_088780.1_Calliphora_vicina_chromosome_1,_idCalVici1.1,_whole_genome_shotgun_sequence	AUGUSTUS	exon	146338026	146338067	.	-	.	ID=g4387.t1.exon1;Parent=g4387.t1;
NC_088780.1_Calliphora_vicina_chromosome_1,_idCalVici1.1,_whole_genome_shotgun_sequence	AUGUSTUS	intron	146338068	146338583	1	-	.	ID=g4387.t1.intron1;Parent=g4387.t1;
NC_088780.1_Calliphora_vicina_chromosome_1,_idCalVici1.1,_whole_genome_shotgun_sequence	AUGUSTUS	CDS	146338584	146338797	1	-	1	ID=g4387.t1.CDS2;Parent=g4387.t1;
NC_088780.1_Calliphora_vicina_chromosome_1,_idCalVici1.1,_whole_genome_shotgun_sequence	AUGUSTUS	exon	146338584	146338797	.	-	.	ID=g4387.t1.exon2;Parent=g4387.t1;
NC_088780.1_Calliphora_vicina_chromosome_1,_idCalVici1.1,_whole_genome_shotgun_sequence	AUGUSTUS	intron	146338798	146338860	1	-	.	ID=g4387.t1.intron2;Parent=g4387.t1;
NC_088780.1_Calliphora_vicina_chromosome_1,_idCalVici1.1,_whole_genome_shotgun_sequence	AUGUSTUS	CDS	146338861	146338922	1	-	0	ID=g4387.t1.CDS3;Parent=g4387.t1;
NC_088780.1_Calliphora_vicina_chromosome_1,_idCalVici1.1,_whole_genome_shotgun_sequence	AUGUSTUS	exon	146338861	146338922	.	-	.	ID=g4387.t1.exon3;Parent=g4387.t1;
NC_088780.1_Calliphora_vicina_chromosome_1,_idCalVici1.1,_whole_genome_shotgun_sequence	AUGUSTUS	intron	146338923	146338982	1	-	.	ID=g4387.t1.intron3;Parent=g4387.t1;
NC_088780.1_Calliphora_vicina_chromosome_1,_idCalVici1.1,_whole_genome_shotgun_sequence	AUGUSTUS	CDS	146338983	146339110	1	-	2	ID=g4387.t1.CDS4;Parent=g4387.t1;
NC_088780.1_Calliphora_vicina_chromosome_1,_idCalVici1.1,_whole_genome_shotgun_sequence	AUGUSTUS	exon	146338983	146339110	.	-	.	ID=g4387.t1.exon4;Parent=g4387.t1;
NC_088780.1_Calliphora_vicina_chromosome_1,_idCalVici1.1,_whole_genome_shotgun_sequence	AUGUSTUS	intron	146339111	146340412	1	-	.	ID=g4387.t1.intron4;Parent=g4387.t1;
NC_088780.1_Calliphora_vicina_chromosome_1,_idCalVici1.1,_whole_genome_shotgun_sequence	AUGUSTUS	CDS	146340413	146340623	1	-	0	ID=g4387.t1.CDS5;Parent=g4387.t1;
NC_088780.1_Calliphora_vicina_chromosome_1,_idCalVici1.1,_whole_genome_shotgun_sequence	AUGUSTUS	exon	146340413	146340623	.	-	.	ID=g4387.t1.exon5;Parent=g4387.t1;
NC_088780.1_Calliphora_vicina_chromosome_1,_idCalVici1.1,_whole_genome_shotgun_sequence	AUGUSTUS	intron	146340624	146340868	1	-	.	ID=g4387.t1.intron5;Parent=g4387.t1;
NC_088780.1_Calliphora_vicina_chromosome_1,_idCalVici1.1,_whole_genome_shotgun_sequence	AUGUSTUS	CDS	146340869	146340973	1	-	0	ID=g4387.t1.CDS6;Parent=g4387.t1;
NC_088780.1_Calliphora_vicina_chromosome_1,_idCalVici1.1,_whole_genome_shotgun_sequence	AUGUSTUS	exon	146340869	146340973	.	-	.	ID=g4387.t1.exon6;Parent=g4387.t1;
NC_088780.1_Calliphora_vicina_chromosome_1,_idCalVici1.1,_whole_genome_shotgun_sequence	AUGUSTUS	start_codon	146340971	146340973	.	-	0	ID=g4387.t1.start1;Parent=g4387.t1;
NC_088780.1_Calliphora_vicina_chromosome_1,_idCalVici1.1,_whole_genome_shotgun_sequence	AUGUSTUS	mRNA	146338560	146340973	1	-	.	ID=g4387.t2;Parent=g4387;
NC_088780.1_Calliphora_vicina_chromosome_1,_idCalVici1.1,_whole_genome_shotgun_sequence	AUGUSTUS	stop_codon	146338560	146338562	.	-	0	ID=g4387.t2.stop1;Parent=g4387.t2;
NC_088780.1_Calliphora_vicina_chromosome_1,_idCalVici1.1,_whole_genome_shotgun_sequence	AUGUSTUS	CDS	146338560	146338797	1	-	1	ID=g4387.t2.CDS1;Parent=g4387.t2;
NC_088780.1_Calliphora_vicina_chromosome_1,_idCalVici1.1,_whole_genome_shotgun_sequence	AUGUSTUS	exon	146338560	146338797	.	-	.	ID=g4387.t2.exon1;Parent=g4387.t2;
NC_088780.1_Calliphora_vicina_chromosome_1,_idCalVici1.1,_whole_genome_shotgun_sequence	AUGUSTUS	intron	146338798	146338860	1	-	.	ID=g4387.t2.intron1;Parent=g4387.t2;
NC_088780.1_Calliphora_vicina_chromosome_1,_idCalVici1.1,_whole_genome_shotgun_sequence	AUGUSTUS	CDS	146338861	146338922	1	-	0	ID=g4387.t2.CDS2;Parent=g4387.t2;
NC_088780.1_Calliphora_vicina_chromosome_1,_idCalVici1.1,_whole_genome_shotgun_sequence	AUGUSTUS	exon	146338861	146338922	.	-	.	ID=g4387.t2.exon2;Parent=g4387.t2;
NC_088780.1_Calliphora_vicina_chromosome_1,_idCalVici1.1,_whole_genome_shotgun_sequence	AUGUSTUS	intron	146338923	146338982	1	-	.	ID=g4387.t2.intron2;Parent=g4387.t2;
NC_088780.1_Calliphora_vicina_chromosome_1,_idCalVici1.1,_whole_genome_shotgun_sequence	AUGUSTUS	CDS	146338983	146339110	1	-	2	ID=g4387.t2.CDS3;Parent=g4387.t2;
NC_088780.1_Calliphora_vicina_chromosome_1,_idCalVici1.1,_whole_genome_shotgun_sequence	AUGUSTUS	exon	146338983	146339110	.	-	.	ID=g4387.t2.exon3;Parent=g4387.t2;
NC_088780.1_Calliphora_vicina_chromosome_1,_idCalVici1.1,_whole_genome_shotgun_sequence	AUGUSTUS	intron	146339111	146340412	1	-	.	ID=g4387.t2.intron3;Parent=g4387.t2;
NC_088780.1_Calliphora_vicina_chromosome_1,_idCalVici1.1,_whole_genome_shotgun_sequence	AUGUSTUS	CDS	146340413	146340623	1	-	0	ID=g4387.t2.CDS4;Parent=g4387.t2;
NC_088780.1_Calliphora_vicina_chromosome_1,_idCalVici1.1,_whole_genome_shotgun_sequence	AUGUSTUS	exon	146340413	146340623	.	-	.	ID=g4387.t2.exon4;Parent=g4387.t2;
NC_088780.1_Calliphora_vicina_chromosome_1,_idCalVici1.1,_whole_genome_shotgun_sequence	AUGUSTUS	intron	146340624	146340868	1	-	.	ID=g4387.t2.intron4;Parent=g4387.t2;
NC_088780.1_Calliphora_vicina_chromosome_1,_idCalVici1.1,_whole_genome_shotgun_sequence	AUGUSTUS	CDS	146340869	146340973	1	-	0	ID=g4387.t2.CDS5;Parent=g4387.t2;
NC_088780.1_Calliphora_vicina_chromosome_1,_idCalVici1.1,_whole_genome_shotgun_sequence	AUGUSTUS	exon	146340869	146340973	.	-	.	ID=g4387.t2.exon5;Parent=g4387.t2;
NC_088780.1_Calliphora_vicina_chromosome_1,_idCalVici1.1,_whole_genome_shotgun_sequence	AUGUSTUS	start_codon	146340971	146340973	.	-	0	ID=g4387.t2.start1;Parent=g4387.t2;
NC_088780.1_Calliphora_vicina_chromosome_1,_idCalVici1.1,_whole_genome_shotgun_sequence	AUGUSTUS	gene	146346352	146348199	.	-	.	ID=g4388;
NC_088780.1_Calliphora_vicina_chromosome_1,_idCalVici1.1,_whole_genome_shotgun_sequence	AUGUSTUS	mRNA	146346352	146348199	1	-	.	ID=g4388.t1;Parent=g4388;
NC_088780.1_Calliphora_vicina_chromosome_1,_idCalVici1.1,_whole_genome_shotgun_sequence	AUGUSTUS	stop_codon	146346352	146346354	.	-	0	ID=g4388.t1.stop1;Parent=g4388.t1;
NC_088780.1_Calliphora_vicina_chromosome_1,_idCalVici1.1,_whole_genome_shotgun_sequence	AUGUSTUS	CDS	146346352	146346582	1	-	0	ID=g4388.t1.CDS1;Parent=g4388.t1;
NC_088780.1_Calliphora_vicina_chromosome_1,_idCalVici1.1,_whole_genome_shotgun_sequence	AUGUSTUS	exon	146346352	146346582	.	-	.	ID=g4388.t1.exon1;Parent=g4388.t1;
NC_088780.1_Calliphora_vicina_chromosome_1,_idCalVici1.1,_whole_genome_shotgun_sequence	AUGUSTUS	intron	146346583	146346647	1	-	.	ID=g4388.t1.intron1;Parent=g4388.t1;
NC_088780.1_Calliphora_vicina_chromosome_1,_idCalVici1.1,_whole_genome_shotgun_sequence	AUGUSTUS	CDS	146346648	146346833	1	-	0	ID=g4388.t1.CDS2;Parent=g4388.t1;
NC_088780.1_Calliphora_vicina_chromosome_1,_idCalVici1.1,_whole_genome_shotgun_sequence	AUGUSTUS	exon	146346648	146346833	.	-	.	ID=g4388.t1.exon2;Parent=g4388.t1;
NC_088780.1_Calliphora_vicina_chromosome_1,_idCalVici1.1,_whole_genome_shotgun_sequence	AUGUSTUS	intron	146346834	146347683	1	-	.	ID=g4388.t1.intron2;Parent=g4388.t1;
NC_088780.1_Calliphora_vicina_chromosome_1,_idCalVici1.1,_whole_genome_shotgun_sequence	AUGUSTUS	CDS	146347684	146348199	1	-	0	ID=g4388.t1.CDS3;Parent=g4388.t1;
NC_088780.1_Calliphora_vicina_chromosome_1,_idCalVici1.1,_whole_genome_shotgun_sequence	AUGUSTUS	exon	146347684	146348199	.	-	.	ID=g4388.t1.exon3;Parent=g4388.t1;
NC_088780.1_Calliphora_vicina_chromosome_1,_idCalVici1.1,_whole_genome_shotgun_sequence	AUGUSTUS	start_codon	146348197	146348199	.	-	0	ID=g4388.t1.start1;Parent=g4388.t1;
NC_088780.1_Calliphora_vicina_chromosome_1,_idCalVici1.1,_whole_genome_shotgun_sequence	AUGUSTUS	gene	146348558	146349674	.	+	.	ID=g4389;
NC_088780.1_Calliphora_vicina_chromosome_1,_idCalVici1.1,_whole_genome_shotgun_sequence	AUGUSTUS	mRNA	146348558	146349674	1	+	.	ID=g4389.t1;Parent=g4389;
NC_088780.1_Calliphora_vicina_chromosome_1,_idCalVici1.1,_whole_genome_shotgun_sequence	AUGUSTUS	start_codon	146348558	146348560	.	+	0	ID=g4389.t1.start1;Parent=g4389.t1;
NC_088780.1_Calliphora_vicina_chromosome_1,_idCalVici1.1,_whole_genome_shotgun_sequence	AUGUSTUS	CDS	146348558	146348869	1	+	0	ID=g4389.t1.CDS1;Parent=g4389.t1;
NC_088780.1_Calliphora_vicina_chromosome_1,_idCalVici1.1,_whole_genome_shotgun_sequence	AUGUSTUS	exon	146348558	146348869	.	+	.	ID=g4389.t1.exon1;Parent=g4389.t1;
NC_088780.1_Calliphora_vicina_chromosome_1,_idCalVici1.1,_whole_genome_shotgun_sequence	AUGUSTUS	intron	146348870	146348928	1	+	.	ID=g4389.t1.intron1;Parent=g4389.t1;
NC_088780.1_Calliphora_vicina_chromosome_1,_idCalVici1.1,_whole_genome_shotgun_sequence	AUGUSTUS	CDS	146348929	146349394	1	+	0	ID=g4389.t1.CDS2;Parent=g4389.t1;
NC_088780.1_Calliphora_vicina_chromosome_1,_idCalVici1.1,_whole_genome_shotgun_sequence	AUGUSTUS	exon	146348929	146349394	.	+	.	ID=g4389.t1.exon2;Parent=g4389.t1;
NC_088780.1_Calliphora_vicina_chromosome_1,_idCalVici1.1,_whole_genome_shotgun_sequence	AUGUSTUS	intron	146349395	146349474	1	+	.	ID=g4389.t1.intron2;Parent=g4389.t1;
NC_088780.1_Calliphora_vicina_chromosome_1,_idCalVici1.1,_whole_genome_shotgun_sequence	AUGUSTUS	CDS	146349475	146349674	1	+	2	ID=g4389.t1.CDS3;Parent=g4389.t1;
NC_088780.1_Calliphora_vicina_chromosome_1,_idCalVici1.1,_whole_genome_shotgun_sequence	AUGUSTUS	exon	146349475	146349674	.	+	.	ID=g4389.t1.exon3;Parent=g4389.t1;
NC_088780.1_Calliphora_vicina_chromosome_1,_idCalVici1.1,_whole_genome_shotgun_sequence	AUGUSTUS	stop_codon	146349672	146349674	.	+	0	ID=g4389.t1.stop1;Parent=g4389.t1;
NC_088780.1_Calliphora_vicina_chromosome_1,_idCalVici1.1,_whole_genome_shotgun_sequence	AUGUSTUS	mRNA	146348558	146349674	1	+	.	ID=g4389.t2;Parent=g4389;
NC_088780.1_Calliphora_vicina_chromosome_1,_idCalVici1.1,_whole_genome_shotgun_sequence	AUGUSTUS	start_codon	146348558	146348560	.	+	0	ID=g4389.t2.start1;Parent=g4389.t2;
NC_088780.1_Calliphora_vicina_chromosome_1,_idCalVici1.1,_whole_genome_shotgun_sequence	AUGUSTUS	CDS	146348558	146348872	1	+	0	ID=g4389.t2.CDS1;Parent=g4389.t2;
NC_088780.1_Calliphora_vicina_chromosome_1,_idCalVici1.1,_whole_genome_shotgun_sequence	AUGUSTUS	exon	146348558	146348872	.	+	.	ID=g4389.t2.exon1;Parent=g4389.t2;
NC_088780.1_Calliphora_vicina_chromosome_1,_idCalVici1.1,_whole_genome_shotgun_sequence	AUGUSTUS	intron	146348873	146348928	1	+	.	ID=g4389.t2.intron1;Parent=g4389.t2;
NC_088780.1_Calliphora_vicina_chromosome_1,_idCalVici1.1,_whole_genome_shotgun_sequence	AUGUSTUS	CDS	146348929	146349394	1	+	0	ID=g4389.t2.CDS2;Parent=g4389.t2;
NC_088780.1_Calliphora_vicina_chromosome_1,_idCalVici1.1,_whole_genome_shotgun_sequence	AUGUSTUS	exon	146348929	146349394	.	+	.	ID=g4389.t2.exon2;Parent=g4389.t2;
NC_088780.1_Calliphora_vicina_chromosome_1,_idCalVici1.1,_whole_genome_shotgun_sequence	AUGUSTUS	intron	146349395	146349474	1	+	.	ID=g4389.t2.intron2;Parent=g4389.t2;
NC_088780.1_Calliphora_vicina_chromosome_1,_idCalVici1.1,_whole_genome_shotgun_sequence	AUGUSTUS	CDS	146349475	146349674	1	+	2	ID=g4389.t2.CDS3;Parent=g4389.t2;
NC_088780.1_Calliphora_vicina_chromosome_1,_idCalVici1.1,_whole_genome_shotgun_sequence	AUGUSTUS	exon	146349475	146349674	.	+	.	ID=g4389.t2.exon3;Parent=g4389.t2;
NC_088780.1_Calliphora_vicina_chromosome_1,_idCalVici1.1,_whole_genome_shotgun_sequence	AUGUSTUS	stop_codon	146349672	146349674	.	+	0	ID=g4389.t2.stop1;Parent=g4389.t2;
NC_088780.1_Calliphora_vicina_chromosome_1,_idCalVici1.1,_whole_genome_shotgun_sequence	AUGUSTUS	gene	146350084	146351342	.	-	.	ID=g4390;
NC_088780.1_Calliphora_vicina_chromosome_1,_idCalVici1.1,_whole_genome_shotgun_sequence	AUGUSTUS	mRNA	146350084	146351342	1	-	.	ID=g4390.t1;Parent=g4390;
NC_088780.1_Calliphora_vicina_chromosome_1,_idCalVici1.1,_whole_genome_shotgun_sequence	AUGUSTUS	stop_codon	146350084	146350086	.	-	0	ID=g4390.t1.stop1;Parent=g4390.t1;
NC_088780.1_Calliphora_vicina_chromosome_1,_idCalVici1.1,_whole_genome_shotgun_sequence	AUGUSTUS	CDS	146350084	146350220	1	-	2	ID=g4390.t1.CDS1;Parent=g4390.t1;
NC_088780.1_Calliphora_vicina_chromosome_1,_idCalVici1.1,_whole_genome_shotgun_sequence	AUGUSTUS	exon	146350084	146350220	.	-	.	ID=g4390.t1.exon1;Parent=g4390.t1;
NC_088780.1_Calliphora_vicina_chromosome_1,_idCalVici1.1,_whole_genome_shotgun_sequence	AUGUSTUS	intron	146350221	146350282	1	-	.	ID=g4390.t1.intron1;Parent=g4390.t1;
NC_088780.1_Calliphora_vicina_chromosome_1,_idCalVici1.1,_whole_genome_shotgun_sequence	AUGUSTUS	CDS	146350283	146350418	1	-	0	ID=g4390.t1.CDS2;Parent=g4390.t1;
NC_088780.1_Calliphora_vicina_chromosome_1,_idCalVici1.1,_whole_genome_shotgun_sequence	AUGUSTUS	exon	146350283	146350418	.	-	.	ID=g4390.t1.exon2;Parent=g4390.t1;
NC_088780.1_Calliphora_vicina_chromosome_1,_idCalVici1.1,_whole_genome_shotgun_sequence	AUGUSTUS	intron	146350419	146350496	1	-	.	ID=g4390.t1.intron2;Parent=g4390.t1;
NC_088780.1_Calliphora_vicina_chromosome_1,_idCalVici1.1,_whole_genome_shotgun_sequence	AUGUSTUS	CDS	146350497	146350712	1	-	0	ID=g4390.t1.CDS3;Parent=g4390.t1;
NC_088780.1_Calliphora_vicina_chromosome_1,_idCalVici1.1,_whole_genome_shotgun_sequence	AUGUSTUS	exon	146350497	146350712	.	-	.	ID=g4390.t1.exon3;Parent=g4390.t1;
NC_088780.1_Calliphora_vicina_chromosome_1,_idCalVici1.1,_whole_genome_shotgun_sequence	AUGUSTUS	intron	146350713	146350799	1	-	.	ID=g4390.t1.intron3;Parent=g4390.t1;
NC_088780.1_Calliphora_vicina_chromosome_1,_idCalVici1.1,_whole_genome_shotgun_sequence	AUGUSTUS	CDS	146350800	146351342	1	-	0	ID=g4390.t1.CDS4;Parent=g4390.t1;
NC_088780.1_Calliphora_vicina_chromosome_1,_idCalVici1.1,_whole_genome_shotgun_sequence	AUGUSTUS	exon	146350800	146351342	.	-	.	ID=g4390.t1.exon4;Parent=g4390.t1;
NC_088780.1_Calliphora_vicina_chromosome_1,_idCalVici1.1,_whole_genome_shotgun_sequence	AUGUSTUS	start_codon	146351340	146351342	.	-	0	ID=g4390.t1.start1;Parent=g4390.t1;
NC_088780.1_Calliphora_vicina_chromosome_1,_idCalVici1.1,_whole_genome_shotgun_sequence	AUGUSTUS	gene	146378024	146401427	.	-	.	ID=g4391;
NC_088780.1_Calliphora_vicina_chromosome_1,_idCalVici1.1,_whole_genome_shotgun_sequence	AUGUSTUS	mRNA	146378024	146401427	0.97	-	.	ID=g4391.t1;Parent=g4391;
NC_088780.1_Calliphora_vicina_chromosome_1,_idCalVici1.1,_whole_genome_shotgun_sequence	AUGUSTUS	stop_codon	146378024	146378026	.	-	0	ID=g4391.t1.stop1;Parent=g4391.t1;
NC_088780.1_Calliphora_vicina_chromosome_1,_idCalVici1.1,_whole_genome_shotgun_sequence	AUGUSTUS	CDS	146378024	146378131	1	-	0	ID=g4391.t1.CDS1;Parent=g4391.t1;
NC_088780.1_Calliphora_vicina_chromosome_1,_idCalVici1.1,_whole_genome_shotgun_sequence	AUGUSTUS	exon	146378024	146378131	.	-	.	ID=g4391.t1.exon1;Parent=g4391.t1;
NC_088780.1_Calliphora_vicina_chromosome_1,_idCalVici1.1,_whole_genome_shotgun_sequence	AUGUSTUS	intron	146378132	146378285	1	-	.	ID=g4391.t1.intron1;Parent=g4391.t1;
NC_088780.1_Calliphora_vicina_chromosome_1,_idCalVici1.1,_whole_genome_shotgun_sequence	AUGUSTUS	CDS	146378286	146378426	1	-	0	ID=g4391.t1.CDS2;Parent=g4391.t1;
NC_088780.1_Calliphora_vicina_chromosome_1,_idCalVici1.1,_whole_genome_shotgun_sequence	AUGUSTUS	exon	146378286	146378426	.	-	.	ID=g4391.t1.exon2;Parent=g4391.t1;
NC_088780.1_Calliphora_vicina_chromosome_1,_idCalVici1.1,_whole_genome_shotgun_sequence	AUGUSTUS	intron	146378427	146392891	1	-	.	ID=g4391.t1.intron2;Parent=g4391.t1;
NC_088780.1_Calliphora_vicina_chromosome_1,_idCalVici1.1,_whole_genome_shotgun_sequence	AUGUSTUS	CDS	146392892	146393029	1	-	0	ID=g4391.t1.CDS3;Parent=g4391.t1;
NC_088780.1_Calliphora_vicina_chromosome_1,_idCalVici1.1,_whole_genome_shotgun_sequence	AUGUSTUS	exon	146392892	146393029	.	-	.	ID=g4391.t1.exon3;Parent=g4391.t1;
NC_088780.1_Calliphora_vicina_chromosome_1,_idCalVici1.1,_whole_genome_shotgun_sequence	AUGUSTUS	intron	146393030	146395781	1	-	.	ID=g4391.t1.intron3;Parent=g4391.t1;
NC_088780.1_Calliphora_vicina_chromosome_1,_idCalVici1.1,_whole_genome_shotgun_sequence	AUGUSTUS	CDS	146395782	146395885	1	-	2	ID=g4391.t1.CDS4;Parent=g4391.t1;
NC_088780.1_Calliphora_vicina_chromosome_1,_idCalVici1.1,_whole_genome_shotgun_sequence	AUGUSTUS	exon	146395782	146395885	.	-	.	ID=g4391.t1.exon4;Parent=g4391.t1;
NC_088780.1_Calliphora_vicina_chromosome_1,_idCalVici1.1,_whole_genome_shotgun_sequence	AUGUSTUS	intron	146395886	146401387	0.97	-	.	ID=g4391.t1.intron4;Parent=g4391.t1;
NC_088780.1_Calliphora_vicina_chromosome_1,_idCalVici1.1,_whole_genome_shotgun_sequence	AUGUSTUS	CDS	146401388	146401427	0.97	-	0	ID=g4391.t1.CDS5;Parent=g4391.t1;
NC_088780.1_Calliphora_vicina_chromosome_1,_idCalVici1.1,_whole_genome_shotgun_sequence	AUGUSTUS	exon	146401388	146401427	.	-	.	ID=g4391.t1.exon5;Parent=g4391.t1;
NC_088780.1_Calliphora_vicina_chromosome_1,_idCalVici1.1,_whole_genome_shotgun_sequence	AUGUSTUS	start_codon	146401425	146401427	.	-	0	ID=g4391.t1.start1;Parent=g4391.t1;
NC_088780.1_Calliphora_vicina_chromosome_1,_idCalVici1.1,_whole_genome_shotgun_sequence	AUGUSTUS	gene	146401485	146403527	.	-	.	ID=g4392;
NC_088780.1_Calliphora_vicina_chromosome_1,_idCalVici1.1,_whole_genome_shotgun_sequence	AUGUSTUS	mRNA	146401485	146403527	1	-	.	ID=g4392.t1;Parent=g4392;
NC_088780.1_Calliphora_vicina_chromosome_1,_idCalVici1.1,_whole_genome_shotgun_sequence	AUGUSTUS	stop_codon	146401485	146401487	.	-	0	ID=g4392.t1.stop1;Parent=g4392.t1;
NC_088780.1_Calliphora_vicina_chromosome_1,_idCalVici1.1,_whole_genome_shotgun_sequence	AUGUSTUS	CDS	146401485	146403527	1	-	0	ID=g4392.t1.CDS1;Parent=g4392.t1;
NC_088780.1_Calliphora_vicina_chromosome_1,_idCalVici1.1,_whole_genome_shotgun_sequence	AUGUSTUS	exon	146401485	146403527	.	-	.	ID=g4392.t1.exon1;Parent=g4392.t1;
NC_088780.1_Calliphora_vicina_chromosome_1,_idCalVici1.1,_whole_genome_shotgun_sequence	AUGUSTUS	start_codon	146403525	146403527	.	-	0	ID=g4392.t1.start1;Parent=g4392.t1;
NC_088780.1_Calliphora_vicina_chromosome_1,_idCalVici1.1,_whole_genome_shotgun_sequence	AUGUSTUS	gene	146408218	146410272	.	+	.	ID=g4393;
NC_088780.1_Calliphora_vicina_chromosome_1,_idCalVici1.1,_whole_genome_shotgun_sequence	AUGUSTUS	mRNA	146408218	146410272	1	+	.	ID=g4393.t1;Parent=g4393;
NC_088780.1_Calliphora_vicina_chromosome_1,_idCalVici1.1,_whole_genome_shotgun_sequence	AUGUSTUS	start_codon	146408218	146408220	.	+	0	ID=g4393.t1.start1;Parent=g4393.t1;
NC_088780.1_Calliphora_vicina_chromosome_1,_idCalVici1.1,_whole_genome_shotgun_sequence	AUGUSTUS	CDS	146408218	146410272	1	+	0	ID=g4393.t1.CDS1;Parent=g4393.t1;
NC_088780.1_Calliphora_vicina_chromosome_1,_idCalVici1.1,_whole_genome_shotgun_sequence	AUGUSTUS	exon	146408218	146410272	.	+	.	ID=g4393.t1.exon1;Parent=g4393.t1;
NC_088780.1_Calliphora_vicina_chromosome_1,_idCalVici1.1,_whole_genome_shotgun_sequence	AUGUSTUS	stop_codon	146410270	146410272	.	+	0	ID=g4393.t1.stop1;Parent=g4393.t1;
NC_088780.1_Calliphora_vicina_chromosome_1,_idCalVici1.1,_whole_genome_shotgun_sequence	AUGUSTUS	gene	146414951	146417014	.	+	.	ID=g4394;
NC_088780.1_Calliphora_vicina_chromosome_1,_idCalVici1.1,_whole_genome_shotgun_sequence	AUGUSTUS	mRNA	146414951	146417014	1	+	.	ID=g4394.t1;Parent=g4394;
NC_088780.1_Calliphora_vicina_chromosome_1,_idCalVici1.1,_whole_genome_shotgun_sequence	AUGUSTUS	start_codon	146414951	146414953	.	+	0	ID=g4394.t1.start1;Parent=g4394.t1;
NC_088780.1_Calliphora_vicina_chromosome_1,_idCalVici1.1,_whole_genome_shotgun_sequence	AUGUSTUS	CDS	146414951	146417014	1	+	0	ID=g4394.t1.CDS1;Parent=g4394.t1;
NC_088780.1_Calliphora_vicina_chromosome_1,_idCalVici1.1,_whole_genome_shotgun_sequence	AUGUSTUS	exon	146414951	146417014	.	+	.	ID=g4394.t1.exon1;Parent=g4394.t1;
NC_088780.1_Calliphora_vicina_chromosome_1,_idCalVici1.1,_whole_genome_shotgun_sequence	AUGUSTUS	stop_codon	146417012	146417014	.	+	0	ID=g4394.t1.stop1;Parent=g4394.t1;
NC_088780.1_Calliphora_vicina_chromosome_1,_idCalVici1.1,_whole_genome_shotgun_sequence	AUGUSTUS	gene	146431389	146431702	.	-	.	ID=g4395;
NC_088780.1_Calliphora_vicina_chromosome_1,_idCalVici1.1,_whole_genome_shotgun_sequence	AUGUSTUS	mRNA	146431389	146431702	0.7	-	.	ID=g4395.t1;Parent=g4395;
NC_088780.1_Calliphora_vicina_chromosome_1,_idCalVici1.1,_whole_genome_shotgun_sequence	AUGUSTUS	stop_codon	146431389	146431391	.	-	0	ID=g4395.t1.stop1;Parent=g4395.t1;
NC_088780.1_Calliphora_vicina_chromosome_1,_idCalVici1.1,_whole_genome_shotgun_sequence	AUGUSTUS	CDS	146431389	146431618	1	-	2	ID=g4395.t1.CDS1;Parent=g4395.t1;
NC_088780.1_Calliphora_vicina_chromosome_1,_idCalVici1.1,_whole_genome_shotgun_sequence	AUGUSTUS	exon	146431389	146431618	.	-	.	ID=g4395.t1.exon1;Parent=g4395.t1;
NC_088780.1_Calliphora_vicina_chromosome_1,_idCalVici1.1,_whole_genome_shotgun_sequence	AUGUSTUS	intron	146431619	146431692	0.95	-	.	ID=g4395.t1.intron1;Parent=g4395.t1;
NC_088780.1_Calliphora_vicina_chromosome_1,_idCalVici1.1,_whole_genome_shotgun_sequence	AUGUSTUS	CDS	146431693	146431702	0.7	-	0	ID=g4395.t1.CDS2;Parent=g4395.t1;
NC_088780.1_Calliphora_vicina_chromosome_1,_idCalVici1.1,_whole_genome_shotgun_sequence	AUGUSTUS	exon	146431693	146431702	.	-	.	ID=g4395.t1.exon2;Parent=g4395.t1;
NC_088780.1_Calliphora_vicina_chromosome_1,_idCalVici1.1,_whole_genome_shotgun_sequence	AUGUSTUS	start_codon	146431700	146431702	.	-	0	ID=g4395.t1.start1;Parent=g4395.t1;
NC_088780.1_Calliphora_vicina_chromosome_1,_idCalVici1.1,_whole_genome_shotgun_sequence	AUGUSTUS	gene	146439750	146441816	.	+	.	ID=g4396;
NC_088780.1_Calliphora_vicina_chromosome_1,_idCalVici1.1,_whole_genome_shotgun_sequence	AUGUSTUS	mRNA	146439750	146441816	1	+	.	ID=g4396.t1;Parent=g4396;
NC_088780.1_Calliphora_vicina_chromosome_1,_idCalVici1.1,_whole_genome_shotgun_sequence	AUGUSTUS	start_codon	146439750	146439752	.	+	0	ID=g4396.t1.start1;Parent=g4396.t1;
NC_088780.1_Calliphora_vicina_chromosome_1,_idCalVici1.1,_whole_genome_shotgun_sequence	AUGUSTUS	CDS	146439750	146441816	1	+	0	ID=g4396.t1.CDS1;Parent=g4396.t1;
NC_088780.1_Calliphora_vicina_chromosome_1,_idCalVici1.1,_whole_genome_shotgun_sequence	AUGUSTUS	exon	146439750	146441816	.	+	.	ID=g4396.t1.exon1;Parent=g4396.t1;
NC_088780.1_Calliphora_vicina_chromosome_1,_idCalVici1.1,_whole_genome_shotgun_sequence	AUGUSTUS	stop_codon	146441814	146441816	.	+	0	ID=g4396.t1.stop1;Parent=g4396.t1;
NC_088780.1_Calliphora_vicina_chromosome_1,_idCalVici1.1,_whole_genome_shotgun_sequence	AUGUSTUS	gene	146463116	146465314	.	-	.	ID=g4397;
NC_088780.1_Calliphora_vicina_chromosome_1,_idCalVici1.1,_whole_genome_shotgun_sequence	AUGUSTUS	mRNA	146463116	146465314	1	-	.	ID=g4397.t1;Parent=g4397;
NC_088780.1_Calliphora_vicina_chromosome_1,_idCalVici1.1,_whole_genome_shotgun_sequence	AUGUSTUS	stop_codon	146463116	146463118	.	-	0	ID=g4397.t1.stop1;Parent=g4397.t1;
NC_088780.1_Calliphora_vicina_chromosome_1,_idCalVici1.1,_whole_genome_shotgun_sequence	AUGUSTUS	CDS	146463116	146465314	1	-	0	ID=g4397.t1.CDS1;Parent=g4397.t1;
NC_088780.1_Calliphora_vicina_chromosome_1,_idCalVici1.1,_whole_genome_shotgun_sequence	AUGUSTUS	exon	146463116	146465314	.	-	.	ID=g4397.t1.exon1;Parent=g4397.t1;
NC_088780.1_Calliphora_vicina_chromosome_1,_idCalVici1.1,_whole_genome_shotgun_sequence	AUGUSTUS	start_codon	146465312	146465314	.	-	0	ID=g4397.t1.start1;Parent=g4397.t1;
NC_088780.1_Calliphora_vicina_chromosome_1,_idCalVici1.1,_whole_genome_shotgun_sequence	AUGUSTUS	gene	146472160	146474247	.	+	.	ID=g4398;
NC_088780.1_Calliphora_vicina_chromosome_1,_idCalVici1.1,_whole_genome_shotgun_sequence	AUGUSTUS	mRNA	146472160	146474247	1	+	.	ID=g4398.t1;Parent=g4398;
NC_088780.1_Calliphora_vicina_chromosome_1,_idCalVici1.1,_whole_genome_shotgun_sequence	AUGUSTUS	start_codon	146472160	146472162	.	+	0	ID=g4398.t1.start1;Parent=g4398.t1;
NC_088780.1_Calliphora_vicina_chromosome_1,_idCalVici1.1,_whole_genome_shotgun_sequence	AUGUSTUS	CDS	146472160	146474247	1	+	0	ID=g4398.t1.CDS1;Parent=g4398.t1;
NC_088780.1_Calliphora_vicina_chromosome_1,_idCalVici1.1,_whole_genome_shotgun_sequence	AUGUSTUS	exon	146472160	146474247	.	+	.	ID=g4398.t1.exon1;Parent=g4398.t1;
NC_088780.1_Calliphora_vicina_chromosome_1,_idCalVici1.1,_whole_genome_shotgun_sequence	AUGUSTUS	stop_codon	146474245	146474247	.	+	0	ID=g4398.t1.stop1;Parent=g4398.t1;
NC_088780.1_Calliphora_vicina_chromosome_1,_idCalVici1.1,_whole_genome_shotgun_sequence	AUGUSTUS	gene	146480089	146481423	.	-	.	ID=g4399;
NC_088780.1_Calliphora_vicina_chromosome_1,_idCalVici1.1,_whole_genome_shotgun_sequence	AUGUSTUS	mRNA	146480089	146481423	1	-	.	ID=g4399.t1;Parent=g4399;
NC_088780.1_Calliphora_vicina_chromosome_1,_idCalVici1.1,_whole_genome_shotgun_sequence	AUGUSTUS	stop_codon	146480089	146480091	.	-	0	ID=g4399.t1.stop1;Parent=g4399.t1;
NC_088780.1_Calliphora_vicina_chromosome_1,_idCalVici1.1,_whole_genome_shotgun_sequence	AUGUSTUS	CDS	146480089	146481423	1	-	0	ID=g4399.t1.CDS1;Parent=g4399.t1;
NC_088780.1_Calliphora_vicina_chromosome_1,_idCalVici1.1,_whole_genome_shotgun_sequence	AUGUSTUS	exon	146480089	146481423	.	-	.	ID=g4399.t1.exon1;Parent=g4399.t1;
NC_088780.1_Calliphora_vicina_chromosome_1,_idCalVici1.1,_whole_genome_shotgun_sequence	AUGUSTUS	start_codon	146481421	146481423	.	-	0	ID=g4399.t1.start1;Parent=g4399.t1;
NC_088780.1_Calliphora_vicina_chromosome_1,_idCalVici1.1,_whole_genome_shotgun_sequence	AUGUSTUS	gene	146539342	146546227	.	+	.	ID=g4400;
NC_088780.1_Calliphora_vicina_chromosome_1,_idCalVici1.1,_whole_genome_shotgun_sequence	AUGUSTUS	mRNA	146539342	146545517	0.97	+	.	ID=g4400.t1;Parent=g4400;
NC_088780.1_Calliphora_vicina_chromosome_1,_idCalVici1.1,_whole_genome_shotgun_sequence	AUGUSTUS	start_codon	146539342	146539344	.	+	0	ID=g4400.t1.start1;Parent=g4400.t1;
NC_088780.1_Calliphora_vicina_chromosome_1,_idCalVici1.1,_whole_genome_shotgun_sequence	AUGUSTUS	CDS	146539342	146539572	1	+	0	ID=g4400.t1.CDS1;Parent=g4400.t1;
NC_088780.1_Calliphora_vicina_chromosome_1,_idCalVici1.1,_whole_genome_shotgun_sequence	AUGUSTUS	exon	146539342	146539572	.	+	.	ID=g4400.t1.exon1;Parent=g4400.t1;
NC_088780.1_Calliphora_vicina_chromosome_1,_idCalVici1.1,_whole_genome_shotgun_sequence	AUGUSTUS	intron	146539573	146545430	0.97	+	.	ID=g4400.t1.intron1;Parent=g4400.t1;
NC_088780.1_Calliphora_vicina_chromosome_1,_idCalVici1.1,_whole_genome_shotgun_sequence	AUGUSTUS	CDS	146545431	146545517	0.97	+	0	ID=g4400.t1.CDS2;Parent=g4400.t1;
NC_088780.1_Calliphora_vicina_chromosome_1,_idCalVici1.1,_whole_genome_shotgun_sequence	AUGUSTUS	exon	146545431	146545517	.	+	.	ID=g4400.t1.exon2;Parent=g4400.t1;
NC_088780.1_Calliphora_vicina_chromosome_1,_idCalVici1.1,_whole_genome_shotgun_sequence	AUGUSTUS	stop_codon	146545515	146545517	.	+	0	ID=g4400.t1.stop1;Parent=g4400.t1;
NC_088780.1_Calliphora_vicina_chromosome_1,_idCalVici1.1,_whole_genome_shotgun_sequence	AUGUSTUS	mRNA	146545781	146546227	0.97	+	.	ID=g4400.t2;Parent=g4400;
NC_088780.1_Calliphora_vicina_chromosome_1,_idCalVici1.1,_whole_genome_shotgun_sequence	AUGUSTUS	start_codon	146545781	146545783	.	+	0	ID=g4400.t2.start1;Parent=g4400.t2;
NC_088780.1_Calliphora_vicina_chromosome_1,_idCalVici1.1,_whole_genome_shotgun_sequence	AUGUSTUS	CDS	146545781	146545899	0.97	+	0	ID=g4400.t2.CDS1;Parent=g4400.t2;
NC_088780.1_Calliphora_vicina_chromosome_1,_idCalVici1.1,_whole_genome_shotgun_sequence	AUGUSTUS	exon	146545781	146545899	.	+	.	ID=g4400.t2.exon1;Parent=g4400.t2;
NC_088780.1_Calliphora_vicina_chromosome_1,_idCalVici1.1,_whole_genome_shotgun_sequence	AUGUSTUS	intron	146545900	146546139	1	+	.	ID=g4400.t2.intron1;Parent=g4400.t2;
NC_088780.1_Calliphora_vicina_chromosome_1,_idCalVici1.1,_whole_genome_shotgun_sequence	AUGUSTUS	CDS	146546140	146546227	1	+	1	ID=g4400.t2.CDS2;Parent=g4400.t2;
NC_088780.1_Calliphora_vicina_chromosome_1,_idCalVici1.1,_whole_genome_shotgun_sequence	AUGUSTUS	exon	146546140	146546227	.	+	.	ID=g4400.t2.exon2;Parent=g4400.t2;
NC_088780.1_Calliphora_vicina_chromosome_1,_idCalVici1.1,_whole_genome_shotgun_sequence	AUGUSTUS	stop_codon	146546225	146546227	.	+	0	ID=g4400.t2.stop1;Parent=g4400.t2;
NC_088780.1_Calliphora_vicina_chromosome_1,_idCalVici1.1,_whole_genome_shotgun_sequence	GeneMark.hmm3	mRNA	146539342	146546227	.	+	.	ID=g4400.t3;Parent=g4400;
NC_088780.1_Calliphora_vicina_chromosome_1,_idCalVici1.1,_whole_genome_shotgun_sequence	GeneMark.hmm3	start_codon	146539342	146539344	.	+	0	ID=g4400.t3.start1;Parent=g4400.t3;
NC_088780.1_Calliphora_vicina_chromosome_1,_idCalVici1.1,_whole_genome_shotgun_sequence	GeneMark.hmm3	CDS	146539342	146539572	.	+	0	ID=g4400.t3.CDS1;Parent=g4400.t3;
NC_088780.1_Calliphora_vicina_chromosome_1,_idCalVici1.1,_whole_genome_shotgun_sequence	GeneMark.hmm3	exon	146539342	146539572	0	+	.	ID=g4400.t3.exon1;Parent=g4400.t3;
NC_088780.1_Calliphora_vicina_chromosome_1,_idCalVici1.1,_whole_genome_shotgun_sequence	GeneMark.hmm3	intron	146539573	146545780	.	+	0	ID=g4400.t3.intron1;Parent=g4400.t3;
NC_088780.1_Calliphora_vicina_chromosome_1,_idCalVici1.1,_whole_genome_shotgun_sequence	GeneMark.hmm3	CDS	146545781	146545899	.	+	0	ID=g4400.t3.CDS2;Parent=g4400.t3;
NC_088780.1_Calliphora_vicina_chromosome_1,_idCalVici1.1,_whole_genome_shotgun_sequence	GeneMark.hmm3	exon	146545781	146545899	0	+	.	ID=g4400.t3.exon2;Parent=g4400.t3;
NC_088780.1_Calliphora_vicina_chromosome_1,_idCalVici1.1,_whole_genome_shotgun_sequence	GeneMark.hmm3	intron	146545900	146546139	.	+	1	ID=g4400.t3.intron2;Parent=g4400.t3;
NC_088780.1_Calliphora_vicina_chromosome_1,_idCalVici1.1,_whole_genome_shotgun_sequence	GeneMark.hmm3	CDS	146546140	146546227	.	+	1	ID=g4400.t3.CDS3;Parent=g4400.t3;
NC_088780.1_Calliphora_vicina_chromosome_1,_idCalVici1.1,_whole_genome_shotgun_sequence	GeneMark.hmm3	exon	146546140	146546227	0	+	.	ID=g4400.t3.exon3;Parent=g4400.t3;
NC_088780.1_Calliphora_vicina_chromosome_1,_idCalVici1.1,_whole_genome_shotgun_sequence	GeneMark.hmm3	stop_codon	146546225	146546227	.	+	0	ID=g4400.t3.stop1;Parent=g4400.t3;
NC_088780.1_Calliphora_vicina_chromosome_1,_idCalVici1.1,_whole_genome_shotgun_sequence	AUGUSTUS	gene	146554643	146556517	.	-	.	ID=g4401;
NC_088780.1_Calliphora_vicina_chromosome_1,_idCalVici1.1,_whole_genome_shotgun_sequence	AUGUSTUS	mRNA	146554643	146556517	0.16	-	.	ID=g4401.t1;Parent=g4401;
NC_088780.1_Calliphora_vicina_chromosome_1,_idCalVici1.1,_whole_genome_shotgun_sequence	AUGUSTUS	stop_codon	146554643	146554645	.	-	0	ID=g4401.t1.stop1;Parent=g4401.t1;
NC_088780.1_Calliphora_vicina_chromosome_1,_idCalVici1.1,_whole_genome_shotgun_sequence	AUGUSTUS	CDS	146554643	146555020	0.65	-	0	ID=g4401.t1.CDS1;Parent=g4401.t1;
NC_088780.1_Calliphora_vicina_chromosome_1,_idCalVici1.1,_whole_genome_shotgun_sequence	AUGUSTUS	exon	146554643	146555020	.	-	.	ID=g4401.t1.exon1;Parent=g4401.t1;
NC_088780.1_Calliphora_vicina_chromosome_1,_idCalVici1.1,_whole_genome_shotgun_sequence	AUGUSTUS	intron	146555021	146556160	0.63	-	.	ID=g4401.t1.intron1;Parent=g4401.t1;
NC_088780.1_Calliphora_vicina_chromosome_1,_idCalVici1.1,_whole_genome_shotgun_sequence	AUGUSTUS	CDS	146556161	146556517	0.16	-	0	ID=g4401.t1.CDS2;Parent=g4401.t1;
NC_088780.1_Calliphora_vicina_chromosome_1,_idCalVici1.1,_whole_genome_shotgun_sequence	AUGUSTUS	exon	146556161	146556517	.	-	.	ID=g4401.t1.exon2;Parent=g4401.t1;
NC_088780.1_Calliphora_vicina_chromosome_1,_idCalVici1.1,_whole_genome_shotgun_sequence	AUGUSTUS	start_codon	146556515	146556517	.	-	0	ID=g4401.t1.start1;Parent=g4401.t1;
NC_088780.1_Calliphora_vicina_chromosome_1,_idCalVici1.1,_whole_genome_shotgun_sequence	AUGUSTUS	gene	146625861	146628119	.	+	.	ID=g4402;
NC_088780.1_Calliphora_vicina_chromosome_1,_idCalVici1.1,_whole_genome_shotgun_sequence	AUGUSTUS	mRNA	146625861	146628119	1	+	.	ID=g4402.t1;Parent=g4402;
NC_088780.1_Calliphora_vicina_chromosome_1,_idCalVici1.1,_whole_genome_shotgun_sequence	AUGUSTUS	start_codon	146625861	146625863	.	+	0	ID=g4402.t1.start1;Parent=g4402.t1;
NC_088780.1_Calliphora_vicina_chromosome_1,_idCalVici1.1,_whole_genome_shotgun_sequence	AUGUSTUS	CDS	146625861	146628119	1	+	0	ID=g4402.t1.CDS1;Parent=g4402.t1;
NC_088780.1_Calliphora_vicina_chromosome_1,_idCalVici1.1,_whole_genome_shotgun_sequence	AUGUSTUS	exon	146625861	146628119	.	+	.	ID=g4402.t1.exon1;Parent=g4402.t1;
NC_088780.1_Calliphora_vicina_chromosome_1,_idCalVici1.1,_whole_genome_shotgun_sequence	AUGUSTUS	stop_codon	146628117	146628119	.	+	0	ID=g4402.t1.stop1;Parent=g4402.t1;
NC_088780.1_Calliphora_vicina_chromosome_1,_idCalVici1.1,_whole_genome_shotgun_sequence	AUGUSTUS	gene	146705869	146706612	.	+	.	ID=g4403;
NC_088780.1_Calliphora_vicina_chromosome_1,_idCalVici1.1,_whole_genome_shotgun_sequence	AUGUSTUS	mRNA	146705869	146706612	1	+	.	ID=g4403.t1;Parent=g4403;
NC_088780.1_Calliphora_vicina_chromosome_1,_idCalVici1.1,_whole_genome_shotgun_sequence	AUGUSTUS	start_codon	146705869	146705871	.	+	0	ID=g4403.t1.start1;Parent=g4403.t1;
NC_088780.1_Calliphora_vicina_chromosome_1,_idCalVici1.1,_whole_genome_shotgun_sequence	AUGUSTUS	CDS	146705869	146705939	1	+	0	ID=g4403.t1.CDS1;Parent=g4403.t1;
NC_088780.1_Calliphora_vicina_chromosome_1,_idCalVici1.1,_whole_genome_shotgun_sequence	AUGUSTUS	exon	146705869	146705939	.	+	.	ID=g4403.t1.exon1;Parent=g4403.t1;
NC_088780.1_Calliphora_vicina_chromosome_1,_idCalVici1.1,_whole_genome_shotgun_sequence	AUGUSTUS	intron	146705940	146706380	1	+	.	ID=g4403.t1.intron1;Parent=g4403.t1;
NC_088780.1_Calliphora_vicina_chromosome_1,_idCalVici1.1,_whole_genome_shotgun_sequence	AUGUSTUS	CDS	146706381	146706612	1	+	1	ID=g4403.t1.CDS2;Parent=g4403.t1;
NC_088780.1_Calliphora_vicina_chromosome_1,_idCalVici1.1,_whole_genome_shotgun_sequence	AUGUSTUS	exon	146706381	146706612	.	+	.	ID=g4403.t1.exon2;Parent=g4403.t1;
NC_088780.1_Calliphora_vicina_chromosome_1,_idCalVici1.1,_whole_genome_shotgun_sequence	AUGUSTUS	stop_codon	146706610	146706612	.	+	0	ID=g4403.t1.stop1;Parent=g4403.t1;
NC_088780.1_Calliphora_vicina_chromosome_1,_idCalVici1.1,_whole_genome_shotgun_sequence	AUGUSTUS	gene	146709989	146710901	.	+	.	ID=g4404;
NC_088780.1_Calliphora_vicina_chromosome_1,_idCalVici1.1,_whole_genome_shotgun_sequence	AUGUSTUS	mRNA	146709989	146710901	0.98	+	.	ID=g4404.t1;Parent=g4404;
NC_088780.1_Calliphora_vicina_chromosome_1,_idCalVici1.1,_whole_genome_shotgun_sequence	AUGUSTUS	start_codon	146709989	146709991	.	+	0	ID=g4404.t1.start1;Parent=g4404.t1;
NC_088780.1_Calliphora_vicina_chromosome_1,_idCalVici1.1,_whole_genome_shotgun_sequence	AUGUSTUS	CDS	146709989	146710210	0.99	+	0	ID=g4404.t1.CDS1;Parent=g4404.t1;
NC_088780.1_Calliphora_vicina_chromosome_1,_idCalVici1.1,_whole_genome_shotgun_sequence	AUGUSTUS	exon	146709989	146710210	.	+	.	ID=g4404.t1.exon1;Parent=g4404.t1;
NC_088780.1_Calliphora_vicina_chromosome_1,_idCalVici1.1,_whole_genome_shotgun_sequence	AUGUSTUS	intron	146710211	146710583	0.99	+	.	ID=g4404.t1.intron1;Parent=g4404.t1;
NC_088780.1_Calliphora_vicina_chromosome_1,_idCalVici1.1,_whole_genome_shotgun_sequence	AUGUSTUS	CDS	146710584	146710901	0.98	+	0	ID=g4404.t1.CDS2;Parent=g4404.t1;
NC_088780.1_Calliphora_vicina_chromosome_1,_idCalVici1.1,_whole_genome_shotgun_sequence	AUGUSTUS	exon	146710584	146710901	.	+	.	ID=g4404.t1.exon2;Parent=g4404.t1;
NC_088780.1_Calliphora_vicina_chromosome_1,_idCalVici1.1,_whole_genome_shotgun_sequence	AUGUSTUS	stop_codon	146710899	146710901	.	+	0	ID=g4404.t1.stop1;Parent=g4404.t1;
NC_088780.1_Calliphora_vicina_chromosome_1,_idCalVici1.1,_whole_genome_shotgun_sequence	AUGUSTUS	gene	146719863	146726544	.	+	.	ID=g4405;
NC_088780.1_Calliphora_vicina_chromosome_1,_idCalVici1.1,_whole_genome_shotgun_sequence	AUGUSTUS	mRNA	146719863	146720326	1	+	.	ID=g4405.t1;Parent=g4405;
NC_088780.1_Calliphora_vicina_chromosome_1,_idCalVici1.1,_whole_genome_shotgun_sequence	AUGUSTUS	start_codon	146719863	146719865	.	+	0	ID=g4405.t1.start1;Parent=g4405.t1;
NC_088780.1_Calliphora_vicina_chromosome_1,_idCalVici1.1,_whole_genome_shotgun_sequence	AUGUSTUS	CDS	146719863	146720249	1	+	0	ID=g4405.t1.CDS1;Parent=g4405.t1;
NC_088780.1_Calliphora_vicina_chromosome_1,_idCalVici1.1,_whole_genome_shotgun_sequence	AUGUSTUS	exon	146719863	146720249	.	+	.	ID=g4405.t1.exon1;Parent=g4405.t1;
NC_088780.1_Calliphora_vicina_chromosome_1,_idCalVici1.1,_whole_genome_shotgun_sequence	AUGUSTUS	intron	146720250	146720317	1	+	.	ID=g4405.t1.intron1;Parent=g4405.t1;
NC_088780.1_Calliphora_vicina_chromosome_1,_idCalVici1.1,_whole_genome_shotgun_sequence	AUGUSTUS	CDS	146720318	146720326	1	+	0	ID=g4405.t1.CDS2;Parent=g4405.t1;
NC_088780.1_Calliphora_vicina_chromosome_1,_idCalVici1.1,_whole_genome_shotgun_sequence	AUGUSTUS	exon	146720318	146720326	.	+	.	ID=g4405.t1.exon2;Parent=g4405.t1;
NC_088780.1_Calliphora_vicina_chromosome_1,_idCalVici1.1,_whole_genome_shotgun_sequence	AUGUSTUS	stop_codon	146720324	146720326	.	+	0	ID=g4405.t1.stop1;Parent=g4405.t1;
NC_088780.1_Calliphora_vicina_chromosome_1,_idCalVici1.1,_whole_genome_shotgun_sequence	AUGUSTUS	mRNA	146719863	146721821	1	+	.	ID=g4405.t2;Parent=g4405;
NC_088780.1_Calliphora_vicina_chromosome_1,_idCalVici1.1,_whole_genome_shotgun_sequence	AUGUSTUS	start_codon	146719863	146719865	.	+	0	ID=g4405.t2.start1;Parent=g4405.t2;
NC_088780.1_Calliphora_vicina_chromosome_1,_idCalVici1.1,_whole_genome_shotgun_sequence	AUGUSTUS	CDS	146719863	146721821	1	+	0	ID=g4405.t2.CDS1;Parent=g4405.t2;
NC_088780.1_Calliphora_vicina_chromosome_1,_idCalVici1.1,_whole_genome_shotgun_sequence	AUGUSTUS	exon	146719863	146721821	.	+	.	ID=g4405.t2.exon1;Parent=g4405.t2;
NC_088780.1_Calliphora_vicina_chromosome_1,_idCalVici1.1,_whole_genome_shotgun_sequence	AUGUSTUS	stop_codon	146721819	146721821	.	+	0	ID=g4405.t2.stop1;Parent=g4405.t2;
NC_088780.1_Calliphora_vicina_chromosome_1,_idCalVici1.1,_whole_genome_shotgun_sequence	AUGUSTUS	mRNA	146722276	146726544	1	+	.	ID=g4405.t3;Parent=g4405;
NC_088780.1_Calliphora_vicina_chromosome_1,_idCalVici1.1,_whole_genome_shotgun_sequence	AUGUSTUS	start_codon	146722276	146722278	.	+	0	ID=g4405.t3.start1;Parent=g4405.t3;
NC_088780.1_Calliphora_vicina_chromosome_1,_idCalVici1.1,_whole_genome_shotgun_sequence	AUGUSTUS	CDS	146722276	146726544	1	+	0	ID=g4405.t3.CDS1;Parent=g4405.t3;
NC_088780.1_Calliphora_vicina_chromosome_1,_idCalVici1.1,_whole_genome_shotgun_sequence	AUGUSTUS	exon	146722276	146726544	.	+	.	ID=g4405.t3.exon1;Parent=g4405.t3;
NC_088780.1_Calliphora_vicina_chromosome_1,_idCalVici1.1,_whole_genome_shotgun_sequence	AUGUSTUS	stop_codon	146726542	146726544	.	+	0	ID=g4405.t3.stop1;Parent=g4405.t3;
NC_088780.1_Calliphora_vicina_chromosome_1,_idCalVici1.1,_whole_genome_shotgun_sequence	GeneMark.hmm3	mRNA	146719863	146726544	.	+	.	ID=g4405.t4;Parent=g4405;
NC_088780.1_Calliphora_vicina_chromosome_1,_idCalVici1.1,_whole_genome_shotgun_sequence	GeneMark.hmm3	start_codon	146719863	146719865	.	+	0	ID=g4405.t4.start1;Parent=g4405.t4;
NC_088780.1_Calliphora_vicina_chromosome_1,_idCalVici1.1,_whole_genome_shotgun_sequence	GeneMark.hmm3	CDS	146719863	146721671	.	+	0	ID=g4405.t4.CDS1;Parent=g4405.t4;
NC_088780.1_Calliphora_vicina_chromosome_1,_idCalVici1.1,_whole_genome_shotgun_sequence	GeneMark.hmm3	exon	146719863	146721671	0	+	.	ID=g4405.t4.exon1;Parent=g4405.t4;
NC_088780.1_Calliphora_vicina_chromosome_1,_idCalVici1.1,_whole_genome_shotgun_sequence	GeneMark.hmm3	intron	146721672	146722446	.	+	0	ID=g4405.t4.intron1;Parent=g4405.t4;
NC_088780.1_Calliphora_vicina_chromosome_1,_idCalVici1.1,_whole_genome_shotgun_sequence	GeneMark.hmm3	CDS	146722447	146726544	.	+	0	ID=g4405.t4.CDS2;Parent=g4405.t4;
NC_088780.1_Calliphora_vicina_chromosome_1,_idCalVici1.1,_whole_genome_shotgun_sequence	GeneMark.hmm3	exon	146722447	146726544	0	+	.	ID=g4405.t4.exon2;Parent=g4405.t4;
NC_088780.1_Calliphora_vicina_chromosome_1,_idCalVici1.1,_whole_genome_shotgun_sequence	GeneMark.hmm3	stop_codon	146726542	146726544	.	+	0	ID=g4405.t4.stop1;Parent=g4405.t4;
NC_088780.1_Calliphora_vicina_chromosome_1,_idCalVici1.1,_whole_genome_shotgun_sequence	AUGUSTUS	gene	146738435	146761525	.	+	.	ID=g4406;
NC_088780.1_Calliphora_vicina_chromosome_1,_idCalVici1.1,_whole_genome_shotgun_sequence	AUGUSTUS	mRNA	146738435	146761525	1	+	.	ID=g4406.t1;Parent=g4406;
NC_088780.1_Calliphora_vicina_chromosome_1,_idCalVici1.1,_whole_genome_shotgun_sequence	AUGUSTUS	start_codon	146738435	146738437	.	+	0	ID=g4406.t1.start1;Parent=g4406.t1;
NC_088780.1_Calliphora_vicina_chromosome_1,_idCalVici1.1,_whole_genome_shotgun_sequence	AUGUSTUS	CDS	146738435	146739105	1	+	0	ID=g4406.t1.CDS1;Parent=g4406.t1;
NC_088780.1_Calliphora_vicina_chromosome_1,_idCalVici1.1,_whole_genome_shotgun_sequence	AUGUSTUS	exon	146738435	146739105	.	+	.	ID=g4406.t1.exon1;Parent=g4406.t1;
NC_088780.1_Calliphora_vicina_chromosome_1,_idCalVici1.1,_whole_genome_shotgun_sequence	AUGUSTUS	intron	146739106	146749099	1	+	.	ID=g4406.t1.intron1;Parent=g4406.t1;
NC_088780.1_Calliphora_vicina_chromosome_1,_idCalVici1.1,_whole_genome_shotgun_sequence	AUGUSTUS	CDS	146749100	146749454	1	+	1	ID=g4406.t1.CDS2;Parent=g4406.t1;
NC_088780.1_Calliphora_vicina_chromosome_1,_idCalVici1.1,_whole_genome_shotgun_sequence	AUGUSTUS	exon	146749100	146749454	.	+	.	ID=g4406.t1.exon2;Parent=g4406.t1;
NC_088780.1_Calliphora_vicina_chromosome_1,_idCalVici1.1,_whole_genome_shotgun_sequence	AUGUSTUS	intron	146749455	146751090	1	+	.	ID=g4406.t1.intron2;Parent=g4406.t1;
NC_088780.1_Calliphora_vicina_chromosome_1,_idCalVici1.1,_whole_genome_shotgun_sequence	AUGUSTUS	CDS	146751091	146753181	1	+	0	ID=g4406.t1.CDS3;Parent=g4406.t1;
NC_088780.1_Calliphora_vicina_chromosome_1,_idCalVici1.1,_whole_genome_shotgun_sequence	AUGUSTUS	exon	146751091	146753181	.	+	.	ID=g4406.t1.exon3;Parent=g4406.t1;
NC_088780.1_Calliphora_vicina_chromosome_1,_idCalVici1.1,_whole_genome_shotgun_sequence	AUGUSTUS	intron	146753182	146755712	1	+	.	ID=g4406.t1.intron3;Parent=g4406.t1;
NC_088780.1_Calliphora_vicina_chromosome_1,_idCalVici1.1,_whole_genome_shotgun_sequence	AUGUSTUS	CDS	146755713	146755788	1	+	0	ID=g4406.t1.CDS4;Parent=g4406.t1;
NC_088780.1_Calliphora_vicina_chromosome_1,_idCalVici1.1,_whole_genome_shotgun_sequence	AUGUSTUS	exon	146755713	146755788	.	+	.	ID=g4406.t1.exon4;Parent=g4406.t1;
NC_088780.1_Calliphora_vicina_chromosome_1,_idCalVici1.1,_whole_genome_shotgun_sequence	AUGUSTUS	intron	146755789	146756671	1	+	.	ID=g4406.t1.intron4;Parent=g4406.t1;
NC_088780.1_Calliphora_vicina_chromosome_1,_idCalVici1.1,_whole_genome_shotgun_sequence	AUGUSTUS	CDS	146756672	146756738	1	+	2	ID=g4406.t1.CDS5;Parent=g4406.t1;
NC_088780.1_Calliphora_vicina_chromosome_1,_idCalVici1.1,_whole_genome_shotgun_sequence	AUGUSTUS	exon	146756672	146756738	.	+	.	ID=g4406.t1.exon5;Parent=g4406.t1;
NC_088780.1_Calliphora_vicina_chromosome_1,_idCalVici1.1,_whole_genome_shotgun_sequence	AUGUSTUS	intron	146756739	146756825	1	+	.	ID=g4406.t1.intron5;Parent=g4406.t1;
NC_088780.1_Calliphora_vicina_chromosome_1,_idCalVici1.1,_whole_genome_shotgun_sequence	AUGUSTUS	CDS	146756826	146756939	1	+	1	ID=g4406.t1.CDS6;Parent=g4406.t1;
NC_088780.1_Calliphora_vicina_chromosome_1,_idCalVici1.1,_whole_genome_shotgun_sequence	AUGUSTUS	exon	146756826	146756939	.	+	.	ID=g4406.t1.exon6;Parent=g4406.t1;
NC_088780.1_Calliphora_vicina_chromosome_1,_idCalVici1.1,_whole_genome_shotgun_sequence	AUGUSTUS	intron	146756940	146757821	1	+	.	ID=g4406.t1.intron6;Parent=g4406.t1;
NC_088780.1_Calliphora_vicina_chromosome_1,_idCalVici1.1,_whole_genome_shotgun_sequence	AUGUSTUS	CDS	146757822	146757912	1	+	1	ID=g4406.t1.CDS7;Parent=g4406.t1;
NC_088780.1_Calliphora_vicina_chromosome_1,_idCalVici1.1,_whole_genome_shotgun_sequence	AUGUSTUS	exon	146757822	146757912	.	+	.	ID=g4406.t1.exon7;Parent=g4406.t1;
NC_088780.1_Calliphora_vicina_chromosome_1,_idCalVici1.1,_whole_genome_shotgun_sequence	AUGUSTUS	intron	146757913	146758124	1	+	.	ID=g4406.t1.intron7;Parent=g4406.t1;
NC_088780.1_Calliphora_vicina_chromosome_1,_idCalVici1.1,_whole_genome_shotgun_sequence	AUGUSTUS	CDS	146758125	146758295	1	+	0	ID=g4406.t1.CDS8;Parent=g4406.t1;
NC_088780.1_Calliphora_vicina_chromosome_1,_idCalVici1.1,_whole_genome_shotgun_sequence	AUGUSTUS	exon	146758125	146758295	.	+	.	ID=g4406.t1.exon8;Parent=g4406.t1;
NC_088780.1_Calliphora_vicina_chromosome_1,_idCalVici1.1,_whole_genome_shotgun_sequence	AUGUSTUS	intron	146758296	146758364	1	+	.	ID=g4406.t1.intron8;Parent=g4406.t1;
NC_088780.1_Calliphora_vicina_chromosome_1,_idCalVici1.1,_whole_genome_shotgun_sequence	AUGUSTUS	CDS	146758365	146758534	1	+	0	ID=g4406.t1.CDS9;Parent=g4406.t1;
NC_088780.1_Calliphora_vicina_chromosome_1,_idCalVici1.1,_whole_genome_shotgun_sequence	AUGUSTUS	exon	146758365	146758534	.	+	.	ID=g4406.t1.exon9;Parent=g4406.t1;
NC_088780.1_Calliphora_vicina_chromosome_1,_idCalVici1.1,_whole_genome_shotgun_sequence	AUGUSTUS	intron	146758535	146758683	1	+	.	ID=g4406.t1.intron9;Parent=g4406.t1;
NC_088780.1_Calliphora_vicina_chromosome_1,_idCalVici1.1,_whole_genome_shotgun_sequence	AUGUSTUS	CDS	146758684	146758797	1	+	1	ID=g4406.t1.CDS10;Parent=g4406.t1;
NC_088780.1_Calliphora_vicina_chromosome_1,_idCalVici1.1,_whole_genome_shotgun_sequence	AUGUSTUS	exon	146758684	146758797	.	+	.	ID=g4406.t1.exon10;Parent=g4406.t1;
NC_088780.1_Calliphora_vicina_chromosome_1,_idCalVici1.1,_whole_genome_shotgun_sequence	AUGUSTUS	intron	146758798	146758888	1	+	.	ID=g4406.t1.intron10;Parent=g4406.t1;
NC_088780.1_Calliphora_vicina_chromosome_1,_idCalVici1.1,_whole_genome_shotgun_sequence	AUGUSTUS	CDS	146758889	146759079	1	+	1	ID=g4406.t1.CDS11;Parent=g4406.t1;
NC_088780.1_Calliphora_vicina_chromosome_1,_idCalVici1.1,_whole_genome_shotgun_sequence	AUGUSTUS	exon	146758889	146759079	.	+	.	ID=g4406.t1.exon11;Parent=g4406.t1;
NC_088780.1_Calliphora_vicina_chromosome_1,_idCalVici1.1,_whole_genome_shotgun_sequence	AUGUSTUS	intron	146759080	146761391	1	+	.	ID=g4406.t1.intron11;Parent=g4406.t1;
NC_088780.1_Calliphora_vicina_chromosome_1,_idCalVici1.1,_whole_genome_shotgun_sequence	AUGUSTUS	CDS	146761392	146761525	1	+	2	ID=g4406.t1.CDS12;Parent=g4406.t1;
NC_088780.1_Calliphora_vicina_chromosome_1,_idCalVici1.1,_whole_genome_shotgun_sequence	AUGUSTUS	exon	146761392	146761525	.	+	.	ID=g4406.t1.exon12;Parent=g4406.t1;
NC_088780.1_Calliphora_vicina_chromosome_1,_idCalVici1.1,_whole_genome_shotgun_sequence	AUGUSTUS	stop_codon	146761523	146761525	.	+	0	ID=g4406.t1.stop1;Parent=g4406.t1;
NC_088780.1_Calliphora_vicina_chromosome_1,_idCalVici1.1,_whole_genome_shotgun_sequence	AUGUSTUS	mRNA	146738435	146761525	1	+	.	ID=g4406.t2;Parent=g4406;
NC_088780.1_Calliphora_vicina_chromosome_1,_idCalVici1.1,_whole_genome_shotgun_sequence	AUGUSTUS	start_codon	146738435	146738437	.	+	0	ID=g4406.t2.start1;Parent=g4406.t2;
NC_088780.1_Calliphora_vicina_chromosome_1,_idCalVici1.1,_whole_genome_shotgun_sequence	AUGUSTUS	CDS	146738435	146739105	1	+	0	ID=g4406.t2.CDS1;Parent=g4406.t2;
NC_088780.1_Calliphora_vicina_chromosome_1,_idCalVici1.1,_whole_genome_shotgun_sequence	AUGUSTUS	exon	146738435	146739105	.	+	.	ID=g4406.t2.exon1;Parent=g4406.t2;
NC_088780.1_Calliphora_vicina_chromosome_1,_idCalVici1.1,_whole_genome_shotgun_sequence	AUGUSTUS	intron	146739106	146749099	1	+	.	ID=g4406.t2.intron1;Parent=g4406.t2;
NC_088780.1_Calliphora_vicina_chromosome_1,_idCalVici1.1,_whole_genome_shotgun_sequence	AUGUSTUS	CDS	146749100	146749454	1	+	1	ID=g4406.t2.CDS2;Parent=g4406.t2;
NC_088780.1_Calliphora_vicina_chromosome_1,_idCalVici1.1,_whole_genome_shotgun_sequence	AUGUSTUS	exon	146749100	146749454	.	+	.	ID=g4406.t2.exon2;Parent=g4406.t2;
NC_088780.1_Calliphora_vicina_chromosome_1,_idCalVici1.1,_whole_genome_shotgun_sequence	AUGUSTUS	intron	146749455	146751090	1	+	.	ID=g4406.t2.intron2;Parent=g4406.t2;
NC_088780.1_Calliphora_vicina_chromosome_1,_idCalVici1.1,_whole_genome_shotgun_sequence	AUGUSTUS	CDS	146751091	146753181	1	+	0	ID=g4406.t2.CDS3;Parent=g4406.t2;
NC_088780.1_Calliphora_vicina_chromosome_1,_idCalVici1.1,_whole_genome_shotgun_sequence	AUGUSTUS	exon	146751091	146753181	.	+	.	ID=g4406.t2.exon3;Parent=g4406.t2;
NC_088780.1_Calliphora_vicina_chromosome_1,_idCalVici1.1,_whole_genome_shotgun_sequence	AUGUSTUS	intron	146753182	146755712	1	+	.	ID=g4406.t2.intron3;Parent=g4406.t2;
NC_088780.1_Calliphora_vicina_chromosome_1,_idCalVici1.1,_whole_genome_shotgun_sequence	AUGUSTUS	CDS	146755713	146755788	1	+	0	ID=g4406.t2.CDS4;Parent=g4406.t2;
NC_088780.1_Calliphora_vicina_chromosome_1,_idCalVici1.1,_whole_genome_shotgun_sequence	AUGUSTUS	exon	146755713	146755788	.	+	.	ID=g4406.t2.exon4;Parent=g4406.t2;
NC_088780.1_Calliphora_vicina_chromosome_1,_idCalVici1.1,_whole_genome_shotgun_sequence	AUGUSTUS	intron	146755789	146756671	1	+	.	ID=g4406.t2.intron4;Parent=g4406.t2;
NC_088780.1_Calliphora_vicina_chromosome_1,_idCalVici1.1,_whole_genome_shotgun_sequence	AUGUSTUS	CDS	146756672	146756738	1	+	2	ID=g4406.t2.CDS5;Parent=g4406.t2;
NC_088780.1_Calliphora_vicina_chromosome_1,_idCalVici1.1,_whole_genome_shotgun_sequence	AUGUSTUS	exon	146756672	146756738	.	+	.	ID=g4406.t2.exon5;Parent=g4406.t2;
NC_088780.1_Calliphora_vicina_chromosome_1,_idCalVici1.1,_whole_genome_shotgun_sequence	AUGUSTUS	intron	146756739	146756825	1	+	.	ID=g4406.t2.intron5;Parent=g4406.t2;
NC_088780.1_Calliphora_vicina_chromosome_1,_idCalVici1.1,_whole_genome_shotgun_sequence	AUGUSTUS	CDS	146756826	146756939	1	+	1	ID=g4406.t2.CDS6;Parent=g4406.t2;
NC_088780.1_Calliphora_vicina_chromosome_1,_idCalVici1.1,_whole_genome_shotgun_sequence	AUGUSTUS	exon	146756826	146756939	.	+	.	ID=g4406.t2.exon6;Parent=g4406.t2;
NC_088780.1_Calliphora_vicina_chromosome_1,_idCalVici1.1,_whole_genome_shotgun_sequence	AUGUSTUS	intron	146756940	146757821	1	+	.	ID=g4406.t2.intron6;Parent=g4406.t2;
NC_088780.1_Calliphora_vicina_chromosome_1,_idCalVici1.1,_whole_genome_shotgun_sequence	AUGUSTUS	CDS	146757822	146757912	1	+	1	ID=g4406.t2.CDS7;Parent=g4406.t2;
NC_088780.1_Calliphora_vicina_chromosome_1,_idCalVici1.1,_whole_genome_shotgun_sequence	AUGUSTUS	exon	146757822	146757912	.	+	.	ID=g4406.t2.exon7;Parent=g4406.t2;
NC_088780.1_Calliphora_vicina_chromosome_1,_idCalVici1.1,_whole_genome_shotgun_sequence	AUGUSTUS	intron	146757913	146758124	1	+	.	ID=g4406.t2.intron7;Parent=g4406.t2;
NC_088780.1_Calliphora_vicina_chromosome_1,_idCalVici1.1,_whole_genome_shotgun_sequence	AUGUSTUS	CDS	146758125	146758295	1	+	0	ID=g4406.t2.CDS8;Parent=g4406.t2;
NC_088780.1_Calliphora_vicina_chromosome_1,_idCalVici1.1,_whole_genome_shotgun_sequence	AUGUSTUS	exon	146758125	146758295	.	+	.	ID=g4406.t2.exon8;Parent=g4406.t2;
NC_088780.1_Calliphora_vicina_chromosome_1,_idCalVici1.1,_whole_genome_shotgun_sequence	AUGUSTUS	intron	146758296	146758364	1	+	.	ID=g4406.t2.intron8;Parent=g4406.t2;
NC_088780.1_Calliphora_vicina_chromosome_1,_idCalVici1.1,_whole_genome_shotgun_sequence	AUGUSTUS	CDS	146758365	146758534	1	+	0	ID=g4406.t2.CDS9;Parent=g4406.t2;
NC_088780.1_Calliphora_vicina_chromosome_1,_idCalVici1.1,_whole_genome_shotgun_sequence	AUGUSTUS	exon	146758365	146758534	.	+	.	ID=g4406.t2.exon9;Parent=g4406.t2;
NC_088780.1_Calliphora_vicina_chromosome_1,_idCalVici1.1,_whole_genome_shotgun_sequence	AUGUSTUS	intron	146758535	146758683	1	+	.	ID=g4406.t2.intron9;Parent=g4406.t2;
NC_088780.1_Calliphora_vicina_chromosome_1,_idCalVici1.1,_whole_genome_shotgun_sequence	AUGUSTUS	CDS	146758684	146758797	1	+	1	ID=g4406.t2.CDS10;Parent=g4406.t2;
NC_088780.1_Calliphora_vicina_chromosome_1,_idCalVici1.1,_whole_genome_shotgun_sequence	AUGUSTUS	exon	146758684	146758797	.	+	.	ID=g4406.t2.exon10;Parent=g4406.t2;
NC_088780.1_Calliphora_vicina_chromosome_1,_idCalVici1.1,_whole_genome_shotgun_sequence	AUGUSTUS	intron	146758798	146758870	1	+	.	ID=g4406.t2.intron10;Parent=g4406.t2;
NC_088780.1_Calliphora_vicina_chromosome_1,_idCalVici1.1,_whole_genome_shotgun_sequence	AUGUSTUS	CDS	146758871	146759079	1	+	1	ID=g4406.t2.CDS11;Parent=g4406.t2;
NC_088780.1_Calliphora_vicina_chromosome_1,_idCalVici1.1,_whole_genome_shotgun_sequence	AUGUSTUS	exon	146758871	146759079	.	+	.	ID=g4406.t2.exon11;Parent=g4406.t2;
NC_088780.1_Calliphora_vicina_chromosome_1,_idCalVici1.1,_whole_genome_shotgun_sequence	AUGUSTUS	intron	146759080	146761391	1	+	.	ID=g4406.t2.intron11;Parent=g4406.t2;
NC_088780.1_Calliphora_vicina_chromosome_1,_idCalVici1.1,_whole_genome_shotgun_sequence	AUGUSTUS	CDS	146761392	146761525	1	+	2	ID=g4406.t2.CDS12;Parent=g4406.t2;
NC_088780.1_Calliphora_vicina_chromosome_1,_idCalVici1.1,_whole_genome_shotgun_sequence	AUGUSTUS	exon	146761392	146761525	.	+	.	ID=g4406.t2.exon12;Parent=g4406.t2;
NC_088780.1_Calliphora_vicina_chromosome_1,_idCalVici1.1,_whole_genome_shotgun_sequence	AUGUSTUS	stop_codon	146761523	146761525	.	+	0	ID=g4406.t2.stop1;Parent=g4406.t2;
NC_088780.1_Calliphora_vicina_chromosome_1,_idCalVici1.1,_whole_genome_shotgun_sequence	AUGUSTUS	gene	146770599	146792035	.	-	.	ID=g4407;
NC_088780.1_Calliphora_vicina_chromosome_1,_idCalVici1.1,_whole_genome_shotgun_sequence	AUGUSTUS	mRNA	146770599	146792035	1	-	.	ID=g4407.t1;Parent=g4407;
NC_088780.1_Calliphora_vicina_chromosome_1,_idCalVici1.1,_whole_genome_shotgun_sequence	AUGUSTUS	stop_codon	146770599	146770601	.	-	0	ID=g4407.t1.stop1;Parent=g4407.t1;
NC_088780.1_Calliphora_vicina_chromosome_1,_idCalVici1.1,_whole_genome_shotgun_sequence	AUGUSTUS	CDS	146770599	146770998	1	-	1	ID=g4407.t1.CDS1;Parent=g4407.t1;
NC_088780.1_Calliphora_vicina_chromosome_1,_idCalVici1.1,_whole_genome_shotgun_sequence	AUGUSTUS	exon	146770599	146770998	.	-	.	ID=g4407.t1.exon1;Parent=g4407.t1;
NC_088780.1_Calliphora_vicina_chromosome_1,_idCalVici1.1,_whole_genome_shotgun_sequence	AUGUSTUS	intron	146770999	146772283	1	-	.	ID=g4407.t1.intron1;Parent=g4407.t1;
NC_088780.1_Calliphora_vicina_chromosome_1,_idCalVici1.1,_whole_genome_shotgun_sequence	AUGUSTUS	CDS	146772284	146772809	1	-	2	ID=g4407.t1.CDS2;Parent=g4407.t1;
NC_088780.1_Calliphora_vicina_chromosome_1,_idCalVici1.1,_whole_genome_shotgun_sequence	AUGUSTUS	exon	146772284	146772809	.	-	.	ID=g4407.t1.exon2;Parent=g4407.t1;
NC_088780.1_Calliphora_vicina_chromosome_1,_idCalVici1.1,_whole_genome_shotgun_sequence	AUGUSTUS	intron	146772810	146778803	1	-	.	ID=g4407.t1.intron2;Parent=g4407.t1;
NC_088780.1_Calliphora_vicina_chromosome_1,_idCalVici1.1,_whole_genome_shotgun_sequence	AUGUSTUS	CDS	146778804	146779049	1	-	2	ID=g4407.t1.CDS3;Parent=g4407.t1;
NC_088780.1_Calliphora_vicina_chromosome_1,_idCalVici1.1,_whole_genome_shotgun_sequence	AUGUSTUS	exon	146778804	146779049	.	-	.	ID=g4407.t1.exon3;Parent=g4407.t1;
NC_088780.1_Calliphora_vicina_chromosome_1,_idCalVici1.1,_whole_genome_shotgun_sequence	AUGUSTUS	intron	146779050	146782506	1	-	.	ID=g4407.t1.intron3;Parent=g4407.t1;
NC_088780.1_Calliphora_vicina_chromosome_1,_idCalVici1.1,_whole_genome_shotgun_sequence	AUGUSTUS	CDS	146782507	146782603	1	-	0	ID=g4407.t1.CDS4;Parent=g4407.t1;
NC_088780.1_Calliphora_vicina_chromosome_1,_idCalVici1.1,_whole_genome_shotgun_sequence	AUGUSTUS	exon	146782507	146782603	.	-	.	ID=g4407.t1.exon4;Parent=g4407.t1;
NC_088780.1_Calliphora_vicina_chromosome_1,_idCalVici1.1,_whole_genome_shotgun_sequence	AUGUSTUS	intron	146782604	146782671	1	-	.	ID=g4407.t1.intron4;Parent=g4407.t1;
NC_088780.1_Calliphora_vicina_chromosome_1,_idCalVici1.1,_whole_genome_shotgun_sequence	AUGUSTUS	CDS	146782672	146786264	1	-	2	ID=g4407.t1.CDS5;Parent=g4407.t1;
NC_088780.1_Calliphora_vicina_chromosome_1,_idCalVici1.1,_whole_genome_shotgun_sequence	AUGUSTUS	exon	146782672	146786264	.	-	.	ID=g4407.t1.exon5;Parent=g4407.t1;
NC_088780.1_Calliphora_vicina_chromosome_1,_idCalVici1.1,_whole_genome_shotgun_sequence	AUGUSTUS	intron	146786265	146792013	1	-	.	ID=g4407.t1.intron5;Parent=g4407.t1;
NC_088780.1_Calliphora_vicina_chromosome_1,_idCalVici1.1,_whole_genome_shotgun_sequence	AUGUSTUS	CDS	146792014	146792035	1	-	0	ID=g4407.t1.CDS6;Parent=g4407.t1;
NC_088780.1_Calliphora_vicina_chromosome_1,_idCalVici1.1,_whole_genome_shotgun_sequence	AUGUSTUS	exon	146792014	146792035	.	-	.	ID=g4407.t1.exon6;Parent=g4407.t1;
NC_088780.1_Calliphora_vicina_chromosome_1,_idCalVici1.1,_whole_genome_shotgun_sequence	AUGUSTUS	start_codon	146792033	146792035	.	-	0	ID=g4407.t1.start1;Parent=g4407.t1;
NC_088780.1_Calliphora_vicina_chromosome_1,_idCalVici1.1,_whole_genome_shotgun_sequence	AUGUSTUS	gene	146836512	146837216	.	+	.	ID=g4408;
NC_088780.1_Calliphora_vicina_chromosome_1,_idCalVici1.1,_whole_genome_shotgun_sequence	AUGUSTUS	mRNA	146836512	146837216	1	+	.	ID=g4408.t1;Parent=g4408;
NC_088780.1_Calliphora_vicina_chromosome_1,_idCalVici1.1,_whole_genome_shotgun_sequence	AUGUSTUS	start_codon	146836512	146836514	.	+	0	ID=g4408.t1.start1;Parent=g4408.t1;
NC_088780.1_Calliphora_vicina_chromosome_1,_idCalVici1.1,_whole_genome_shotgun_sequence	AUGUSTUS	CDS	146836512	146837216	1	+	0	ID=g4408.t1.CDS1;Parent=g4408.t1;
NC_088780.1_Calliphora_vicina_chromosome_1,_idCalVici1.1,_whole_genome_shotgun_sequence	AUGUSTUS	exon	146836512	146837216	.	+	.	ID=g4408.t1.exon1;Parent=g4408.t1;
NC_088780.1_Calliphora_vicina_chromosome_1,_idCalVici1.1,_whole_genome_shotgun_sequence	AUGUSTUS	stop_codon	146837214	146837216	.	+	0	ID=g4408.t1.stop1;Parent=g4408.t1;
NC_088780.1_Calliphora_vicina_chromosome_1,_idCalVici1.1,_whole_genome_shotgun_sequence	AUGUSTUS	gene	146919884	146920407	.	-	.	ID=g4409;
NC_088780.1_Calliphora_vicina_chromosome_1,_idCalVici1.1,_whole_genome_shotgun_sequence	AUGUSTUS	mRNA	146919884	146920407	0.72	-	.	ID=g4409.t1;Parent=g4409;
NC_088780.1_Calliphora_vicina_chromosome_1,_idCalVici1.1,_whole_genome_shotgun_sequence	AUGUSTUS	stop_codon	146919884	146919886	.	-	0	ID=g4409.t1.stop1;Parent=g4409.t1;
NC_088780.1_Calliphora_vicina_chromosome_1,_idCalVici1.1,_whole_genome_shotgun_sequence	AUGUSTUS	CDS	146919884	146919903	0.72	-	2	ID=g4409.t1.CDS1;Parent=g4409.t1;
NC_088780.1_Calliphora_vicina_chromosome_1,_idCalVici1.1,_whole_genome_shotgun_sequence	AUGUSTUS	exon	146919884	146919903	.	-	.	ID=g4409.t1.exon1;Parent=g4409.t1;
NC_088780.1_Calliphora_vicina_chromosome_1,_idCalVici1.1,_whole_genome_shotgun_sequence	AUGUSTUS	intron	146919904	146920037	0.72	-	.	ID=g4409.t1.intron1;Parent=g4409.t1;
NC_088780.1_Calliphora_vicina_chromosome_1,_idCalVici1.1,_whole_genome_shotgun_sequence	AUGUSTUS	CDS	146920038	146920407	1	-	0	ID=g4409.t1.CDS2;Parent=g4409.t1;
NC_088780.1_Calliphora_vicina_chromosome_1,_idCalVici1.1,_whole_genome_shotgun_sequence	AUGUSTUS	exon	146920038	146920407	.	-	.	ID=g4409.t1.exon2;Parent=g4409.t1;
NC_088780.1_Calliphora_vicina_chromosome_1,_idCalVici1.1,_whole_genome_shotgun_sequence	AUGUSTUS	start_codon	146920405	146920407	.	-	0	ID=g4409.t1.start1;Parent=g4409.t1;
NC_088780.1_Calliphora_vicina_chromosome_1,_idCalVici1.1,_whole_genome_shotgun_sequence	AUGUSTUS	gene	147148861	147149064	.	-	.	ID=g4410;
NC_088780.1_Calliphora_vicina_chromosome_1,_idCalVici1.1,_whole_genome_shotgun_sequence	AUGUSTUS	mRNA	147148861	147149064	0.75	-	.	ID=g4410.t1;Parent=g4410;
NC_088780.1_Calliphora_vicina_chromosome_1,_idCalVici1.1,_whole_genome_shotgun_sequence	AUGUSTUS	stop_codon	147148861	147148863	.	-	0	ID=g4410.t1.stop1;Parent=g4410.t1;
NC_088780.1_Calliphora_vicina_chromosome_1,_idCalVici1.1,_whole_genome_shotgun_sequence	AUGUSTUS	CDS	147148861	147149064	0.75	-	0	ID=g4410.t1.CDS1;Parent=g4410.t1;
NC_088780.1_Calliphora_vicina_chromosome_1,_idCalVici1.1,_whole_genome_shotgun_sequence	AUGUSTUS	exon	147148861	147149064	.	-	.	ID=g4410.t1.exon1;Parent=g4410.t1;
NC_088780.1_Calliphora_vicina_chromosome_1,_idCalVici1.1,_whole_genome_shotgun_sequence	AUGUSTUS	start_codon	147149062	147149064	.	-	0	ID=g4410.t1.start1;Parent=g4410.t1;
NC_088780.1_Calliphora_vicina_chromosome_1,_idCalVici1.1,_whole_genome_shotgun_sequence	AUGUSTUS	gene	147198083	147199439	.	+	.	ID=g4411;
NC_088780.1_Calliphora_vicina_chromosome_1,_idCalVici1.1,_whole_genome_shotgun_sequence	AUGUSTUS	mRNA	147198681	147199439	1	+	.	ID=g4411.t1;Parent=g4411;
NC_088780.1_Calliphora_vicina_chromosome_1,_idCalVici1.1,_whole_genome_shotgun_sequence	AUGUSTUS	start_codon	147198681	147198683	.	+	0	ID=g4411.t1.start1;Parent=g4411.t1;
NC_088780.1_Calliphora_vicina_chromosome_1,_idCalVici1.1,_whole_genome_shotgun_sequence	AUGUSTUS	CDS	147198681	147198731	1	+	0	ID=g4411.t1.CDS1;Parent=g4411.t1;
NC_088780.1_Calliphora_vicina_chromosome_1,_idCalVici1.1,_whole_genome_shotgun_sequence	AUGUSTUS	exon	147198681	147198731	.	+	.	ID=g4411.t1.exon1;Parent=g4411.t1;
NC_088780.1_Calliphora_vicina_chromosome_1,_idCalVici1.1,_whole_genome_shotgun_sequence	AUGUSTUS	intron	147198732	147198798	1	+	.	ID=g4411.t1.intron1;Parent=g4411.t1;
NC_088780.1_Calliphora_vicina_chromosome_1,_idCalVici1.1,_whole_genome_shotgun_sequence	AUGUSTUS	CDS	147198799	147198940	1	+	0	ID=g4411.t1.CDS2;Parent=g4411.t1;
NC_088780.1_Calliphora_vicina_chromosome_1,_idCalVici1.1,_whole_genome_shotgun_sequence	AUGUSTUS	exon	147198799	147198940	.	+	.	ID=g4411.t1.exon2;Parent=g4411.t1;
NC_088780.1_Calliphora_vicina_chromosome_1,_idCalVici1.1,_whole_genome_shotgun_sequence	AUGUSTUS	intron	147198941	147199017	1	+	.	ID=g4411.t1.intron2;Parent=g4411.t1;
NC_088780.1_Calliphora_vicina_chromosome_1,_idCalVici1.1,_whole_genome_shotgun_sequence	AUGUSTUS	CDS	147199018	147199439	1	+	2	ID=g4411.t1.CDS3;Parent=g4411.t1;
NC_088780.1_Calliphora_vicina_chromosome_1,_idCalVici1.1,_whole_genome_shotgun_sequence	AUGUSTUS	exon	147199018	147199439	.	+	.	ID=g4411.t1.exon3;Parent=g4411.t1;
NC_088780.1_Calliphora_vicina_chromosome_1,_idCalVici1.1,_whole_genome_shotgun_sequence	AUGUSTUS	stop_codon	147199437	147199439	.	+	0	ID=g4411.t1.stop1;Parent=g4411.t1;
NC_088780.1_Calliphora_vicina_chromosome_1,_idCalVici1.1,_whole_genome_shotgun_sequence	AUGUSTUS	mRNA	147198083	147199439	0.58	+	.	ID=g4411.t2;Parent=g4411;
NC_088780.1_Calliphora_vicina_chromosome_1,_idCalVici1.1,_whole_genome_shotgun_sequence	AUGUSTUS	start_codon	147198083	147198085	.	+	0	ID=g4411.t2.start1;Parent=g4411.t2;
NC_088780.1_Calliphora_vicina_chromosome_1,_idCalVici1.1,_whole_genome_shotgun_sequence	AUGUSTUS	CDS	147198083	147198316	0.74	+	0	ID=g4411.t2.CDS1;Parent=g4411.t2;
NC_088780.1_Calliphora_vicina_chromosome_1,_idCalVici1.1,_whole_genome_shotgun_sequence	AUGUSTUS	exon	147198083	147198316	.	+	.	ID=g4411.t2.exon1;Parent=g4411.t2;
NC_088780.1_Calliphora_vicina_chromosome_1,_idCalVici1.1,_whole_genome_shotgun_sequence	AUGUSTUS	intron	147198317	147198371	1	+	.	ID=g4411.t2.intron1;Parent=g4411.t2;
NC_088780.1_Calliphora_vicina_chromosome_1,_idCalVici1.1,_whole_genome_shotgun_sequence	AUGUSTUS	CDS	147198372	147198566	0.81	+	0	ID=g4411.t2.CDS2;Parent=g4411.t2;
NC_088780.1_Calliphora_vicina_chromosome_1,_idCalVici1.1,_whole_genome_shotgun_sequence	AUGUSTUS	exon	147198372	147198566	.	+	.	ID=g4411.t2.exon2;Parent=g4411.t2;
NC_088780.1_Calliphora_vicina_chromosome_1,_idCalVici1.1,_whole_genome_shotgun_sequence	AUGUSTUS	intron	147198567	147198614	0.76	+	.	ID=g4411.t2.intron2;Parent=g4411.t2;
NC_088780.1_Calliphora_vicina_chromosome_1,_idCalVici1.1,_whole_genome_shotgun_sequence	AUGUSTUS	CDS	147198615	147198731	0.88	+	0	ID=g4411.t2.CDS3;Parent=g4411.t2;
NC_088780.1_Calliphora_vicina_chromosome_1,_idCalVici1.1,_whole_genome_shotgun_sequence	AUGUSTUS	exon	147198615	147198731	.	+	.	ID=g4411.t2.exon3;Parent=g4411.t2;
NC_088780.1_Calliphora_vicina_chromosome_1,_idCalVici1.1,_whole_genome_shotgun_sequence	AUGUSTUS	intron	147198732	147198798	1	+	.	ID=g4411.t2.intron3;Parent=g4411.t2;
NC_088780.1_Calliphora_vicina_chromosome_1,_idCalVici1.1,_whole_genome_shotgun_sequence	AUGUSTUS	CDS	147198799	147198940	1	+	0	ID=g4411.t2.CDS4;Parent=g4411.t2;
NC_088780.1_Calliphora_vicina_chromosome_1,_idCalVici1.1,_whole_genome_shotgun_sequence	AUGUSTUS	exon	147198799	147198940	.	+	.	ID=g4411.t2.exon4;Parent=g4411.t2;
NC_088780.1_Calliphora_vicina_chromosome_1,_idCalVici1.1,_whole_genome_shotgun_sequence	AUGUSTUS	intron	147198941	147199017	1	+	.	ID=g4411.t2.intron4;Parent=g4411.t2;
NC_088780.1_Calliphora_vicina_chromosome_1,_idCalVici1.1,_whole_genome_shotgun_sequence	AUGUSTUS	CDS	147199018	147199439	1	+	2	ID=g4411.t2.CDS5;Parent=g4411.t2;
NC_088780.1_Calliphora_vicina_chromosome_1,_idCalVici1.1,_whole_genome_shotgun_sequence	AUGUSTUS	exon	147199018	147199439	.	+	.	ID=g4411.t2.exon5;Parent=g4411.t2;
NC_088780.1_Calliphora_vicina_chromosome_1,_idCalVici1.1,_whole_genome_shotgun_sequence	AUGUSTUS	stop_codon	147199437	147199439	.	+	0	ID=g4411.t2.stop1;Parent=g4411.t2;
NC_088780.1_Calliphora_vicina_chromosome_1,_idCalVici1.1,_whole_genome_shotgun_sequence	AUGUSTUS	gene	147199462	147201870	.	+	.	ID=g4412;
NC_088780.1_Calliphora_vicina_chromosome_1,_idCalVici1.1,_whole_genome_shotgun_sequence	AUGUSTUS	mRNA	147199462	147201870	0.42	+	.	ID=g4412.t1;Parent=g4412;
NC_088780.1_Calliphora_vicina_chromosome_1,_idCalVici1.1,_whole_genome_shotgun_sequence	AUGUSTUS	start_codon	147199462	147199464	.	+	0	ID=g4412.t1.start1;Parent=g4412.t1;
NC_088780.1_Calliphora_vicina_chromosome_1,_idCalVici1.1,_whole_genome_shotgun_sequence	AUGUSTUS	CDS	147199462	147199486	0.79	+	0	ID=g4412.t1.CDS1;Parent=g4412.t1;
NC_088780.1_Calliphora_vicina_chromosome_1,_idCalVici1.1,_whole_genome_shotgun_sequence	AUGUSTUS	exon	147199462	147199486	.	+	.	ID=g4412.t1.exon1;Parent=g4412.t1;
NC_088780.1_Calliphora_vicina_chromosome_1,_idCalVici1.1,_whole_genome_shotgun_sequence	AUGUSTUS	intron	147199487	147201106	0.73	+	.	ID=g4412.t1.intron1;Parent=g4412.t1;
NC_088780.1_Calliphora_vicina_chromosome_1,_idCalVici1.1,_whole_genome_shotgun_sequence	AUGUSTUS	CDS	147201107	147201870	0.51	+	2	ID=g4412.t1.CDS2;Parent=g4412.t1;
NC_088780.1_Calliphora_vicina_chromosome_1,_idCalVici1.1,_whole_genome_shotgun_sequence	AUGUSTUS	exon	147201107	147201870	.	+	.	ID=g4412.t1.exon2;Parent=g4412.t1;
NC_088780.1_Calliphora_vicina_chromosome_1,_idCalVici1.1,_whole_genome_shotgun_sequence	AUGUSTUS	stop_codon	147201868	147201870	.	+	0	ID=g4412.t1.stop1;Parent=g4412.t1;
NC_088780.1_Calliphora_vicina_chromosome_1,_idCalVici1.1,_whole_genome_shotgun_sequence	AUGUSTUS	gene	147200974	147201870	.	+	.	ID=g4413;
NC_088780.1_Calliphora_vicina_chromosome_1,_idCalVici1.1,_whole_genome_shotgun_sequence	AUGUSTUS	mRNA	147200974	147201870	0.9	+	.	ID=g4413.t1;Parent=g4413;
NC_088780.1_Calliphora_vicina_chromosome_1,_idCalVici1.1,_whole_genome_shotgun_sequence	AUGUSTUS	start_codon	147200974	147200976	.	+	0	ID=g4413.t1.start1;Parent=g4413.t1;
NC_088780.1_Calliphora_vicina_chromosome_1,_idCalVici1.1,_whole_genome_shotgun_sequence	AUGUSTUS	CDS	147200974	147201870	0.9	+	0	ID=g4413.t1.CDS1;Parent=g4413.t1;
NC_088780.1_Calliphora_vicina_chromosome_1,_idCalVici1.1,_whole_genome_shotgun_sequence	AUGUSTUS	exon	147200974	147201870	.	+	.	ID=g4413.t1.exon1;Parent=g4413.t1;
NC_088780.1_Calliphora_vicina_chromosome_1,_idCalVici1.1,_whole_genome_shotgun_sequence	AUGUSTUS	stop_codon	147201868	147201870	.	+	0	ID=g4413.t1.stop1;Parent=g4413.t1;
NC_088780.1_Calliphora_vicina_chromosome_1,_idCalVici1.1,_whole_genome_shotgun_sequence	AUGUSTUS	gene	147208843	147210603	.	-	.	ID=g4414;
NC_088780.1_Calliphora_vicina_chromosome_1,_idCalVici1.1,_whole_genome_shotgun_sequence	AUGUSTUS	mRNA	147208843	147210603	1	-	.	ID=g4414.t1;Parent=g4414;
NC_088780.1_Calliphora_vicina_chromosome_1,_idCalVici1.1,_whole_genome_shotgun_sequence	AUGUSTUS	stop_codon	147208843	147208845	.	-	0	ID=g4414.t1.stop1;Parent=g4414.t1;
NC_088780.1_Calliphora_vicina_chromosome_1,_idCalVici1.1,_whole_genome_shotgun_sequence	AUGUSTUS	CDS	147208843	147210603	1	-	0	ID=g4414.t1.CDS1;Parent=g4414.t1;
NC_088780.1_Calliphora_vicina_chromosome_1,_idCalVici1.1,_whole_genome_shotgun_sequence	AUGUSTUS	exon	147208843	147210603	.	-	.	ID=g4414.t1.exon1;Parent=g4414.t1;
NC_088780.1_Calliphora_vicina_chromosome_1,_idCalVici1.1,_whole_genome_shotgun_sequence	AUGUSTUS	start_codon	147210601	147210603	.	-	0	ID=g4414.t1.start1;Parent=g4414.t1;
NC_088780.1_Calliphora_vicina_chromosome_1,_idCalVici1.1,_whole_genome_shotgun_sequence	AUGUSTUS	gene	147236039	147237202	.	-	.	ID=g4415;
NC_088780.1_Calliphora_vicina_chromosome_1,_idCalVici1.1,_whole_genome_shotgun_sequence	AUGUSTUS	mRNA	147236039	147237202	1	-	.	ID=g4415.t1;Parent=g4415;
NC_088780.1_Calliphora_vicina_chromosome_1,_idCalVici1.1,_whole_genome_shotgun_sequence	AUGUSTUS	stop_codon	147236039	147236041	.	-	0	ID=g4415.t1.stop1;Parent=g4415.t1;
NC_088780.1_Calliphora_vicina_chromosome_1,_idCalVici1.1,_whole_genome_shotgun_sequence	AUGUSTUS	CDS	147236039	147237202	1	-	0	ID=g4415.t1.CDS1;Parent=g4415.t1;
NC_088780.1_Calliphora_vicina_chromosome_1,_idCalVici1.1,_whole_genome_shotgun_sequence	AUGUSTUS	exon	147236039	147237202	.	-	.	ID=g4415.t1.exon1;Parent=g4415.t1;
NC_088780.1_Calliphora_vicina_chromosome_1,_idCalVici1.1,_whole_genome_shotgun_sequence	AUGUSTUS	start_codon	147237200	147237202	.	-	0	ID=g4415.t1.start1;Parent=g4415.t1;
NC_088780.1_Calliphora_vicina_chromosome_1,_idCalVici1.1,_whole_genome_shotgun_sequence	AUGUSTUS	gene	147254917	147256791	.	+	.	ID=g4416;
NC_088780.1_Calliphora_vicina_chromosome_1,_idCalVici1.1,_whole_genome_shotgun_sequence	AUGUSTUS	mRNA	147254917	147256791	1	+	.	ID=g4416.t1;Parent=g4416;
NC_088780.1_Calliphora_vicina_chromosome_1,_idCalVici1.1,_whole_genome_shotgun_sequence	AUGUSTUS	start_codon	147254917	147254919	.	+	0	ID=g4416.t1.start1;Parent=g4416.t1;
NC_088780.1_Calliphora_vicina_chromosome_1,_idCalVici1.1,_whole_genome_shotgun_sequence	AUGUSTUS	CDS	147254917	147255308	1	+	0	ID=g4416.t1.CDS1;Parent=g4416.t1;
NC_088780.1_Calliphora_vicina_chromosome_1,_idCalVici1.1,_whole_genome_shotgun_sequence	AUGUSTUS	exon	147254917	147255308	.	+	.	ID=g4416.t1.exon1;Parent=g4416.t1;
NC_088780.1_Calliphora_vicina_chromosome_1,_idCalVici1.1,_whole_genome_shotgun_sequence	AUGUSTUS	intron	147255309	147255366	1	+	.	ID=g4416.t1.intron1;Parent=g4416.t1;
NC_088780.1_Calliphora_vicina_chromosome_1,_idCalVici1.1,_whole_genome_shotgun_sequence	AUGUSTUS	CDS	147255367	147255986	1	+	1	ID=g4416.t1.CDS2;Parent=g4416.t1;
NC_088780.1_Calliphora_vicina_chromosome_1,_idCalVici1.1,_whole_genome_shotgun_sequence	AUGUSTUS	exon	147255367	147255986	.	+	.	ID=g4416.t1.exon2;Parent=g4416.t1;
NC_088780.1_Calliphora_vicina_chromosome_1,_idCalVici1.1,_whole_genome_shotgun_sequence	AUGUSTUS	intron	147255987	147256048	1	+	.	ID=g4416.t1.intron2;Parent=g4416.t1;
NC_088780.1_Calliphora_vicina_chromosome_1,_idCalVici1.1,_whole_genome_shotgun_sequence	AUGUSTUS	CDS	147256049	147256791	1	+	2	ID=g4416.t1.CDS3;Parent=g4416.t1;
NC_088780.1_Calliphora_vicina_chromosome_1,_idCalVici1.1,_whole_genome_shotgun_sequence	AUGUSTUS	exon	147256049	147256791	.	+	.	ID=g4416.t1.exon3;Parent=g4416.t1;
NC_088780.1_Calliphora_vicina_chromosome_1,_idCalVici1.1,_whole_genome_shotgun_sequence	AUGUSTUS	stop_codon	147256789	147256791	.	+	0	ID=g4416.t1.stop1;Parent=g4416.t1;
NC_088780.1_Calliphora_vicina_chromosome_1,_idCalVici1.1,_whole_genome_shotgun_sequence	AUGUSTUS	gene	147258324	147261136	.	-	.	ID=g4417;
NC_088780.1_Calliphora_vicina_chromosome_1,_idCalVici1.1,_whole_genome_shotgun_sequence	AUGUSTUS	mRNA	147258324	147261136	1	-	.	ID=g4417.t1;Parent=g4417;
NC_088780.1_Calliphora_vicina_chromosome_1,_idCalVici1.1,_whole_genome_shotgun_sequence	AUGUSTUS	stop_codon	147258324	147258326	.	-	0	ID=g4417.t1.stop1;Parent=g4417.t1;
NC_088780.1_Calliphora_vicina_chromosome_1,_idCalVici1.1,_whole_genome_shotgun_sequence	AUGUSTUS	CDS	147258324	147258664	1	-	2	ID=g4417.t1.CDS1;Parent=g4417.t1;
NC_088780.1_Calliphora_vicina_chromosome_1,_idCalVici1.1,_whole_genome_shotgun_sequence	AUGUSTUS	exon	147258324	147258664	.	-	.	ID=g4417.t1.exon1;Parent=g4417.t1;
NC_088780.1_Calliphora_vicina_chromosome_1,_idCalVici1.1,_whole_genome_shotgun_sequence	AUGUSTUS	intron	147258665	147259186	1	-	.	ID=g4417.t1.intron1;Parent=g4417.t1;
NC_088780.1_Calliphora_vicina_chromosome_1,_idCalVici1.1,_whole_genome_shotgun_sequence	AUGUSTUS	CDS	147259187	147259329	1	-	1	ID=g4417.t1.CDS2;Parent=g4417.t1;
NC_088780.1_Calliphora_vicina_chromosome_1,_idCalVici1.1,_whole_genome_shotgun_sequence	AUGUSTUS	exon	147259187	147259329	.	-	.	ID=g4417.t1.exon2;Parent=g4417.t1;
NC_088780.1_Calliphora_vicina_chromosome_1,_idCalVici1.1,_whole_genome_shotgun_sequence	AUGUSTUS	intron	147259330	147260756	1	-	.	ID=g4417.t1.intron2;Parent=g4417.t1;
NC_088780.1_Calliphora_vicina_chromosome_1,_idCalVici1.1,_whole_genome_shotgun_sequence	AUGUSTUS	CDS	147260757	147260925	1	-	2	ID=g4417.t1.CDS3;Parent=g4417.t1;
NC_088780.1_Calliphora_vicina_chromosome_1,_idCalVici1.1,_whole_genome_shotgun_sequence	AUGUSTUS	exon	147260757	147260925	.	-	.	ID=g4417.t1.exon3;Parent=g4417.t1;
NC_088780.1_Calliphora_vicina_chromosome_1,_idCalVici1.1,_whole_genome_shotgun_sequence	AUGUSTUS	intron	147260926	147260994	1	-	.	ID=g4417.t1.intron3;Parent=g4417.t1;
NC_088780.1_Calliphora_vicina_chromosome_1,_idCalVici1.1,_whole_genome_shotgun_sequence	AUGUSTUS	CDS	147260995	147261136	1	-	0	ID=g4417.t1.CDS4;Parent=g4417.t1;
NC_088780.1_Calliphora_vicina_chromosome_1,_idCalVici1.1,_whole_genome_shotgun_sequence	AUGUSTUS	exon	147260995	147261136	.	-	.	ID=g4417.t1.exon4;Parent=g4417.t1;
NC_088780.1_Calliphora_vicina_chromosome_1,_idCalVici1.1,_whole_genome_shotgun_sequence	AUGUSTUS	start_codon	147261134	147261136	.	-	0	ID=g4417.t1.start1;Parent=g4417.t1;
NC_088780.1_Calliphora_vicina_chromosome_1,_idCalVici1.1,_whole_genome_shotgun_sequence	AUGUSTUS	gene	147261576	147275167	.	+	.	ID=g4418;
NC_088780.1_Calliphora_vicina_chromosome_1,_idCalVici1.1,_whole_genome_shotgun_sequence	AUGUSTUS	mRNA	147261576	147275167	1	+	.	ID=g4418.t1;Parent=g4418;
NC_088780.1_Calliphora_vicina_chromosome_1,_idCalVici1.1,_whole_genome_shotgun_sequence	AUGUSTUS	start_codon	147261576	147261578	.	+	0	ID=g4418.t1.start1;Parent=g4418.t1;
NC_088780.1_Calliphora_vicina_chromosome_1,_idCalVici1.1,_whole_genome_shotgun_sequence	AUGUSTUS	CDS	147261576	147261645	1	+	0	ID=g4418.t1.CDS1;Parent=g4418.t1;
NC_088780.1_Calliphora_vicina_chromosome_1,_idCalVici1.1,_whole_genome_shotgun_sequence	AUGUSTUS	exon	147261576	147261645	.	+	.	ID=g4418.t1.exon1;Parent=g4418.t1;
NC_088780.1_Calliphora_vicina_chromosome_1,_idCalVici1.1,_whole_genome_shotgun_sequence	AUGUSTUS	intron	147261646	147261719	1	+	.	ID=g4418.t1.intron1;Parent=g4418.t1;
NC_088780.1_Calliphora_vicina_chromosome_1,_idCalVici1.1,_whole_genome_shotgun_sequence	AUGUSTUS	CDS	147261720	147262111	1	+	2	ID=g4418.t1.CDS2;Parent=g4418.t1;
NC_088780.1_Calliphora_vicina_chromosome_1,_idCalVici1.1,_whole_genome_shotgun_sequence	AUGUSTUS	exon	147261720	147262111	.	+	.	ID=g4418.t1.exon2;Parent=g4418.t1;
NC_088780.1_Calliphora_vicina_chromosome_1,_idCalVici1.1,_whole_genome_shotgun_sequence	AUGUSTUS	intron	147262112	147275077	1	+	.	ID=g4418.t1.intron2;Parent=g4418.t1;
NC_088780.1_Calliphora_vicina_chromosome_1,_idCalVici1.1,_whole_genome_shotgun_sequence	AUGUSTUS	CDS	147275078	147275167	1	+	0	ID=g4418.t1.CDS3;Parent=g4418.t1;
NC_088780.1_Calliphora_vicina_chromosome_1,_idCalVici1.1,_whole_genome_shotgun_sequence	AUGUSTUS	exon	147275078	147275167	.	+	.	ID=g4418.t1.exon3;Parent=g4418.t1;
NC_088780.1_Calliphora_vicina_chromosome_1,_idCalVici1.1,_whole_genome_shotgun_sequence	AUGUSTUS	stop_codon	147275165	147275167	.	+	0	ID=g4418.t1.stop1;Parent=g4418.t1;
NC_088780.1_Calliphora_vicina_chromosome_1,_idCalVici1.1,_whole_genome_shotgun_sequence	AUGUSTUS	gene	147326452	147326852	.	-	.	ID=g4419;
NC_088780.1_Calliphora_vicina_chromosome_1,_idCalVici1.1,_whole_genome_shotgun_sequence	AUGUSTUS	mRNA	147326452	147326852	1	-	.	ID=g4419.t1;Parent=g4419;
NC_088780.1_Calliphora_vicina_chromosome_1,_idCalVici1.1,_whole_genome_shotgun_sequence	AUGUSTUS	stop_codon	147326452	147326454	.	-	0	ID=g4419.t1.stop1;Parent=g4419.t1;
NC_088780.1_Calliphora_vicina_chromosome_1,_idCalVici1.1,_whole_genome_shotgun_sequence	AUGUSTUS	CDS	147326452	147326779	1	-	1	ID=g4419.t1.CDS1;Parent=g4419.t1;
NC_088780.1_Calliphora_vicina_chromosome_1,_idCalVici1.1,_whole_genome_shotgun_sequence	AUGUSTUS	exon	147326452	147326779	.	-	.	ID=g4419.t1.exon1;Parent=g4419.t1;
NC_088780.1_Calliphora_vicina_chromosome_1,_idCalVici1.1,_whole_genome_shotgun_sequence	AUGUSTUS	intron	147326780	147326838	1	-	.	ID=g4419.t1.intron1;Parent=g4419.t1;
NC_088780.1_Calliphora_vicina_chromosome_1,_idCalVici1.1,_whole_genome_shotgun_sequence	AUGUSTUS	CDS	147326839	147326852	1	-	0	ID=g4419.t1.CDS2;Parent=g4419.t1;
NC_088780.1_Calliphora_vicina_chromosome_1,_idCalVici1.1,_whole_genome_shotgun_sequence	AUGUSTUS	exon	147326839	147326852	.	-	.	ID=g4419.t1.exon2;Parent=g4419.t1;
NC_088780.1_Calliphora_vicina_chromosome_1,_idCalVici1.1,_whole_genome_shotgun_sequence	AUGUSTUS	start_codon	147326850	147326852	.	-	0	ID=g4419.t1.start1;Parent=g4419.t1;
NC_088780.1_Calliphora_vicina_chromosome_1,_idCalVici1.1,_whole_genome_shotgun_sequence	AUGUSTUS	gene	147474043	147500582	.	+	.	ID=g4420;
NC_088780.1_Calliphora_vicina_chromosome_1,_idCalVici1.1,_whole_genome_shotgun_sequence	AUGUSTUS	mRNA	147474043	147500582	0.21	+	.	ID=g4420.t1;Parent=g4420;
NC_088780.1_Calliphora_vicina_chromosome_1,_idCalVici1.1,_whole_genome_shotgun_sequence	AUGUSTUS	start_codon	147474043	147474045	.	+	0	ID=g4420.t1.start1;Parent=g4420.t1;
NC_088780.1_Calliphora_vicina_chromosome_1,_idCalVici1.1,_whole_genome_shotgun_sequence	AUGUSTUS	CDS	147474043	147474135	0.21	+	0	ID=g4420.t1.CDS1;Parent=g4420.t1;
NC_088780.1_Calliphora_vicina_chromosome_1,_idCalVici1.1,_whole_genome_shotgun_sequence	AUGUSTUS	exon	147474043	147474135	.	+	.	ID=g4420.t1.exon1;Parent=g4420.t1;
NC_088780.1_Calliphora_vicina_chromosome_1,_idCalVici1.1,_whole_genome_shotgun_sequence	AUGUSTUS	intron	147474136	147477807	0.21	+	.	ID=g4420.t1.intron1;Parent=g4420.t1;
NC_088780.1_Calliphora_vicina_chromosome_1,_idCalVici1.1,_whole_genome_shotgun_sequence	AUGUSTUS	CDS	147477808	147477881	0.99	+	0	ID=g4420.t1.CDS2;Parent=g4420.t1;
NC_088780.1_Calliphora_vicina_chromosome_1,_idCalVici1.1,_whole_genome_shotgun_sequence	AUGUSTUS	exon	147477808	147477881	.	+	.	ID=g4420.t1.exon2;Parent=g4420.t1;
NC_088780.1_Calliphora_vicina_chromosome_1,_idCalVici1.1,_whole_genome_shotgun_sequence	AUGUSTUS	intron	147477882	147497223	0.99	+	.	ID=g4420.t1.intron2;Parent=g4420.t1;
NC_088780.1_Calliphora_vicina_chromosome_1,_idCalVici1.1,_whole_genome_shotgun_sequence	AUGUSTUS	CDS	147497224	147497536	1	+	1	ID=g4420.t1.CDS3;Parent=g4420.t1;
NC_088780.1_Calliphora_vicina_chromosome_1,_idCalVici1.1,_whole_genome_shotgun_sequence	AUGUSTUS	exon	147497224	147497536	.	+	.	ID=g4420.t1.exon3;Parent=g4420.t1;
NC_088780.1_Calliphora_vicina_chromosome_1,_idCalVici1.1,_whole_genome_shotgun_sequence	AUGUSTUS	intron	147497537	147497674	1	+	.	ID=g4420.t1.intron3;Parent=g4420.t1;
NC_088780.1_Calliphora_vicina_chromosome_1,_idCalVici1.1,_whole_genome_shotgun_sequence	AUGUSTUS	CDS	147497675	147498366	1	+	0	ID=g4420.t1.CDS4;Parent=g4420.t1;
NC_088780.1_Calliphora_vicina_chromosome_1,_idCalVici1.1,_whole_genome_shotgun_sequence	AUGUSTUS	exon	147497675	147498366	.	+	.	ID=g4420.t1.exon4;Parent=g4420.t1;
NC_088780.1_Calliphora_vicina_chromosome_1,_idCalVici1.1,_whole_genome_shotgun_sequence	AUGUSTUS	intron	147498367	147498603	1	+	.	ID=g4420.t1.intron4;Parent=g4420.t1;
NC_088780.1_Calliphora_vicina_chromosome_1,_idCalVici1.1,_whole_genome_shotgun_sequence	AUGUSTUS	CDS	147498604	147498787	1	+	1	ID=g4420.t1.CDS5;Parent=g4420.t1;
NC_088780.1_Calliphora_vicina_chromosome_1,_idCalVici1.1,_whole_genome_shotgun_sequence	AUGUSTUS	exon	147498604	147498787	.	+	.	ID=g4420.t1.exon5;Parent=g4420.t1;
NC_088780.1_Calliphora_vicina_chromosome_1,_idCalVici1.1,_whole_genome_shotgun_sequence	AUGUSTUS	intron	147498788	147500435	1	+	.	ID=g4420.t1.intron5;Parent=g4420.t1;
NC_088780.1_Calliphora_vicina_chromosome_1,_idCalVici1.1,_whole_genome_shotgun_sequence	AUGUSTUS	CDS	147500436	147500582	1	+	0	ID=g4420.t1.CDS6;Parent=g4420.t1;
NC_088780.1_Calliphora_vicina_chromosome_1,_idCalVici1.1,_whole_genome_shotgun_sequence	AUGUSTUS	exon	147500436	147500582	.	+	.	ID=g4420.t1.exon6;Parent=g4420.t1;
NC_088780.1_Calliphora_vicina_chromosome_1,_idCalVici1.1,_whole_genome_shotgun_sequence	AUGUSTUS	stop_codon	147500580	147500582	.	+	0	ID=g4420.t1.stop1;Parent=g4420.t1;
NC_088780.1_Calliphora_vicina_chromosome_1,_idCalVici1.1,_whole_genome_shotgun_sequence	AUGUSTUS	gene	147500821	147503579	.	-	.	ID=g4421;
NC_088780.1_Calliphora_vicina_chromosome_1,_idCalVici1.1,_whole_genome_shotgun_sequence	AUGUSTUS	mRNA	147500821	147503579	1	-	.	ID=g4421.t1;Parent=g4421;
NC_088780.1_Calliphora_vicina_chromosome_1,_idCalVici1.1,_whole_genome_shotgun_sequence	AUGUSTUS	stop_codon	147500821	147500823	.	-	0	ID=g4421.t1.stop1;Parent=g4421.t1;
NC_088780.1_Calliphora_vicina_chromosome_1,_idCalVici1.1,_whole_genome_shotgun_sequence	AUGUSTUS	CDS	147500821	147501821	1	-	2	ID=g4421.t1.CDS1;Parent=g4421.t1;
NC_088780.1_Calliphora_vicina_chromosome_1,_idCalVici1.1,_whole_genome_shotgun_sequence	AUGUSTUS	exon	147500821	147501821	.	-	.	ID=g4421.t1.exon1;Parent=g4421.t1;
NC_088780.1_Calliphora_vicina_chromosome_1,_idCalVici1.1,_whole_genome_shotgun_sequence	AUGUSTUS	intron	147501822	147501885	1	-	.	ID=g4421.t1.intron1;Parent=g4421.t1;
NC_088780.1_Calliphora_vicina_chromosome_1,_idCalVici1.1,_whole_genome_shotgun_sequence	AUGUSTUS	CDS	147501886	147502777	1	-	0	ID=g4421.t1.CDS2;Parent=g4421.t1;
NC_088780.1_Calliphora_vicina_chromosome_1,_idCalVici1.1,_whole_genome_shotgun_sequence	AUGUSTUS	exon	147501886	147502777	.	-	.	ID=g4421.t1.exon2;Parent=g4421.t1;
NC_088780.1_Calliphora_vicina_chromosome_1,_idCalVici1.1,_whole_genome_shotgun_sequence	AUGUSTUS	intron	147502778	147503073	1	-	.	ID=g4421.t1.intron2;Parent=g4421.t1;
NC_088780.1_Calliphora_vicina_chromosome_1,_idCalVici1.1,_whole_genome_shotgun_sequence	AUGUSTUS	CDS	147503074	147503156	1	-	2	ID=g4421.t1.CDS3;Parent=g4421.t1;
NC_088780.1_Calliphora_vicina_chromosome_1,_idCalVici1.1,_whole_genome_shotgun_sequence	AUGUSTUS	exon	147503074	147503156	.	-	.	ID=g4421.t1.exon3;Parent=g4421.t1;
NC_088780.1_Calliphora_vicina_chromosome_1,_idCalVici1.1,_whole_genome_shotgun_sequence	AUGUSTUS	intron	147503157	147503259	1	-	.	ID=g4421.t1.intron3;Parent=g4421.t1;
NC_088780.1_Calliphora_vicina_chromosome_1,_idCalVici1.1,_whole_genome_shotgun_sequence	AUGUSTUS	CDS	147503260	147503345	1	-	1	ID=g4421.t1.CDS4;Parent=g4421.t1;
NC_088780.1_Calliphora_vicina_chromosome_1,_idCalVici1.1,_whole_genome_shotgun_sequence	AUGUSTUS	exon	147503260	147503345	.	-	.	ID=g4421.t1.exon4;Parent=g4421.t1;
NC_088780.1_Calliphora_vicina_chromosome_1,_idCalVici1.1,_whole_genome_shotgun_sequence	AUGUSTUS	intron	147503346	147503406	1	-	.	ID=g4421.t1.intron4;Parent=g4421.t1;
NC_088780.1_Calliphora_vicina_chromosome_1,_idCalVici1.1,_whole_genome_shotgun_sequence	AUGUSTUS	CDS	147503407	147503579	1	-	0	ID=g4421.t1.CDS5;Parent=g4421.t1;
NC_088780.1_Calliphora_vicina_chromosome_1,_idCalVici1.1,_whole_genome_shotgun_sequence	AUGUSTUS	exon	147503407	147503579	.	-	.	ID=g4421.t1.exon5;Parent=g4421.t1;
NC_088780.1_Calliphora_vicina_chromosome_1,_idCalVici1.1,_whole_genome_shotgun_sequence	AUGUSTUS	start_codon	147503577	147503579	.	-	0	ID=g4421.t1.start1;Parent=g4421.t1;
NC_088780.1_Calliphora_vicina_chromosome_1,_idCalVici1.1,_whole_genome_shotgun_sequence	AUGUSTUS	gene	147508468	147511253	.	+	.	ID=g4422;
NC_088780.1_Calliphora_vicina_chromosome_1,_idCalVici1.1,_whole_genome_shotgun_sequence	AUGUSTUS	mRNA	147508468	147511253	1	+	.	ID=g4422.t1;Parent=g4422;
NC_088780.1_Calliphora_vicina_chromosome_1,_idCalVici1.1,_whole_genome_shotgun_sequence	AUGUSTUS	start_codon	147508468	147508470	.	+	0	ID=g4422.t1.start1;Parent=g4422.t1;
NC_088780.1_Calliphora_vicina_chromosome_1,_idCalVici1.1,_whole_genome_shotgun_sequence	AUGUSTUS	CDS	147508468	147509314	1	+	0	ID=g4422.t1.CDS1;Parent=g4422.t1;
NC_088780.1_Calliphora_vicina_chromosome_1,_idCalVici1.1,_whole_genome_shotgun_sequence	AUGUSTUS	exon	147508468	147509314	.	+	.	ID=g4422.t1.exon1;Parent=g4422.t1;
NC_088780.1_Calliphora_vicina_chromosome_1,_idCalVici1.1,_whole_genome_shotgun_sequence	AUGUSTUS	intron	147509315	147509460	1	+	.	ID=g4422.t1.intron1;Parent=g4422.t1;
NC_088780.1_Calliphora_vicina_chromosome_1,_idCalVici1.1,_whole_genome_shotgun_sequence	AUGUSTUS	CDS	147509461	147510723	1	+	2	ID=g4422.t1.CDS2;Parent=g4422.t1;
NC_088780.1_Calliphora_vicina_chromosome_1,_idCalVici1.1,_whole_genome_shotgun_sequence	AUGUSTUS	exon	147509461	147510723	.	+	.	ID=g4422.t1.exon2;Parent=g4422.t1;
NC_088780.1_Calliphora_vicina_chromosome_1,_idCalVici1.1,_whole_genome_shotgun_sequence	AUGUSTUS	intron	147510724	147510966	1	+	.	ID=g4422.t1.intron2;Parent=g4422.t1;
NC_088780.1_Calliphora_vicina_chromosome_1,_idCalVici1.1,_whole_genome_shotgun_sequence	AUGUSTUS	CDS	147510967	147511253	1	+	2	ID=g4422.t1.CDS3;Parent=g4422.t1;
NC_088780.1_Calliphora_vicina_chromosome_1,_idCalVici1.1,_whole_genome_shotgun_sequence	AUGUSTUS	exon	147510967	147511253	.	+	.	ID=g4422.t1.exon3;Parent=g4422.t1;
NC_088780.1_Calliphora_vicina_chromosome_1,_idCalVici1.1,_whole_genome_shotgun_sequence	AUGUSTUS	stop_codon	147511251	147511253	.	+	0	ID=g4422.t1.stop1;Parent=g4422.t1;
NC_088780.1_Calliphora_vicina_chromosome_1,_idCalVici1.1,_whole_genome_shotgun_sequence	AUGUSTUS	gene	147511488	147512506	.	-	.	ID=g4423;
NC_088780.1_Calliphora_vicina_chromosome_1,_idCalVici1.1,_whole_genome_shotgun_sequence	AUGUSTUS	mRNA	147511488	147512506	1	-	.	ID=g4423.t1;Parent=g4423;
NC_088780.1_Calliphora_vicina_chromosome_1,_idCalVici1.1,_whole_genome_shotgun_sequence	AUGUSTUS	stop_codon	147511488	147511490	.	-	0	ID=g4423.t1.stop1;Parent=g4423.t1;
NC_088780.1_Calliphora_vicina_chromosome_1,_idCalVici1.1,_whole_genome_shotgun_sequence	AUGUSTUS	CDS	147511488	147511846	1	-	2	ID=g4423.t1.CDS1;Parent=g4423.t1;
NC_088780.1_Calliphora_vicina_chromosome_1,_idCalVici1.1,_whole_genome_shotgun_sequence	AUGUSTUS	exon	147511488	147511846	.	-	.	ID=g4423.t1.exon1;Parent=g4423.t1;
NC_088780.1_Calliphora_vicina_chromosome_1,_idCalVici1.1,_whole_genome_shotgun_sequence	AUGUSTUS	intron	147511847	147511902	1	-	.	ID=g4423.t1.intron1;Parent=g4423.t1;
NC_088780.1_Calliphora_vicina_chromosome_1,_idCalVici1.1,_whole_genome_shotgun_sequence	AUGUSTUS	CDS	147511903	147512008	1	-	0	ID=g4423.t1.CDS2;Parent=g4423.t1;
NC_088780.1_Calliphora_vicina_chromosome_1,_idCalVici1.1,_whole_genome_shotgun_sequence	AUGUSTUS	exon	147511903	147512008	.	-	.	ID=g4423.t1.exon2;Parent=g4423.t1;
NC_088780.1_Calliphora_vicina_chromosome_1,_idCalVici1.1,_whole_genome_shotgun_sequence	AUGUSTUS	intron	147512009	147512079	1	-	.	ID=g4423.t1.intron2;Parent=g4423.t1;
NC_088780.1_Calliphora_vicina_chromosome_1,_idCalVici1.1,_whole_genome_shotgun_sequence	AUGUSTUS	CDS	147512080	147512254	1	-	1	ID=g4423.t1.CDS3;Parent=g4423.t1;
NC_088780.1_Calliphora_vicina_chromosome_1,_idCalVici1.1,_whole_genome_shotgun_sequence	AUGUSTUS	exon	147512080	147512254	.	-	.	ID=g4423.t1.exon3;Parent=g4423.t1;
NC_088780.1_Calliphora_vicina_chromosome_1,_idCalVici1.1,_whole_genome_shotgun_sequence	AUGUSTUS	intron	147512255	147512315	1	-	.	ID=g4423.t1.intron3;Parent=g4423.t1;
NC_088780.1_Calliphora_vicina_chromosome_1,_idCalVici1.1,_whole_genome_shotgun_sequence	AUGUSTUS	CDS	147512316	147512506	1	-	0	ID=g4423.t1.CDS4;Parent=g4423.t1;
NC_088780.1_Calliphora_vicina_chromosome_1,_idCalVici1.1,_whole_genome_shotgun_sequence	AUGUSTUS	exon	147512316	147512506	.	-	.	ID=g4423.t1.exon4;Parent=g4423.t1;
NC_088780.1_Calliphora_vicina_chromosome_1,_idCalVici1.1,_whole_genome_shotgun_sequence	AUGUSTUS	start_codon	147512504	147512506	.	-	0	ID=g4423.t1.start1;Parent=g4423.t1;
NC_088780.1_Calliphora_vicina_chromosome_1,_idCalVici1.1,_whole_genome_shotgun_sequence	AUGUSTUS	gene	147514865	147517571	.	+	.	ID=g4424;
NC_088780.1_Calliphora_vicina_chromosome_1,_idCalVici1.1,_whole_genome_shotgun_sequence	AUGUSTUS	mRNA	147514865	147517571	1	+	.	ID=g4424.t1;Parent=g4424;
NC_088780.1_Calliphora_vicina_chromosome_1,_idCalVici1.1,_whole_genome_shotgun_sequence	AUGUSTUS	start_codon	147514865	147514867	.	+	0	ID=g4424.t1.start1;Parent=g4424.t1;
NC_088780.1_Calliphora_vicina_chromosome_1,_idCalVici1.1,_whole_genome_shotgun_sequence	AUGUSTUS	CDS	147514865	147514972	1	+	0	ID=g4424.t1.CDS1;Parent=g4424.t1;
NC_088780.1_Calliphora_vicina_chromosome_1,_idCalVici1.1,_whole_genome_shotgun_sequence	AUGUSTUS	exon	147514865	147514972	.	+	.	ID=g4424.t1.exon1;Parent=g4424.t1;
NC_088780.1_Calliphora_vicina_chromosome_1,_idCalVici1.1,_whole_genome_shotgun_sequence	AUGUSTUS	intron	147514973	147517067	1	+	.	ID=g4424.t1.intron1;Parent=g4424.t1;
NC_088780.1_Calliphora_vicina_chromosome_1,_idCalVici1.1,_whole_genome_shotgun_sequence	AUGUSTUS	CDS	147517068	147517571	1	+	0	ID=g4424.t1.CDS2;Parent=g4424.t1;
NC_088780.1_Calliphora_vicina_chromosome_1,_idCalVici1.1,_whole_genome_shotgun_sequence	AUGUSTUS	exon	147517068	147517571	.	+	.	ID=g4424.t1.exon2;Parent=g4424.t1;
NC_088780.1_Calliphora_vicina_chromosome_1,_idCalVici1.1,_whole_genome_shotgun_sequence	AUGUSTUS	stop_codon	147517569	147517571	.	+	0	ID=g4424.t1.stop1;Parent=g4424.t1;
NC_088780.1_Calliphora_vicina_chromosome_1,_idCalVici1.1,_whole_genome_shotgun_sequence	GeneMark.hmm3	mRNA	147516905	147517571	.	+	.	ID=g4424.t2;Parent=g4424;
NC_088780.1_Calliphora_vicina_chromosome_1,_idCalVici1.1,_whole_genome_shotgun_sequence	GeneMark.hmm3	start_codon	147516905	147516907	.	+	0	ID=g4424.t2.start1;Parent=g4424.t2;
NC_088780.1_Calliphora_vicina_chromosome_1,_idCalVici1.1,_whole_genome_shotgun_sequence	GeneMark.hmm3	CDS	147516905	147516937	.	+	0	ID=g4424.t2.CDS1;Parent=g4424.t2;
NC_088780.1_Calliphora_vicina_chromosome_1,_idCalVici1.1,_whole_genome_shotgun_sequence	GeneMark.hmm3	exon	147516905	147516937	0	+	.	ID=g4424.t2.exon1;Parent=g4424.t2;
NC_088780.1_Calliphora_vicina_chromosome_1,_idCalVici1.1,_whole_genome_shotgun_sequence	GeneMark.hmm3	intron	147516938	147517067	.	+	0	ID=g4424.t2.intron1;Parent=g4424.t2;
NC_088780.1_Calliphora_vicina_chromosome_1,_idCalVici1.1,_whole_genome_shotgun_sequence	GeneMark.hmm3	CDS	147517068	147517571	.	+	0	ID=g4424.t2.CDS2;Parent=g4424.t2;
NC_088780.1_Calliphora_vicina_chromosome_1,_idCalVici1.1,_whole_genome_shotgun_sequence	GeneMark.hmm3	exon	147517068	147517571	0	+	.	ID=g4424.t2.exon2;Parent=g4424.t2;
NC_088780.1_Calliphora_vicina_chromosome_1,_idCalVici1.1,_whole_genome_shotgun_sequence	GeneMark.hmm3	stop_codon	147517569	147517571	.	+	0	ID=g4424.t2.stop1;Parent=g4424.t2;
NC_088780.1_Calliphora_vicina_chromosome_1,_idCalVici1.1,_whole_genome_shotgun_sequence	AUGUSTUS	gene	147521744	147522419	.	-	.	ID=g4425;
NC_088780.1_Calliphora_vicina_chromosome_1,_idCalVici1.1,_whole_genome_shotgun_sequence	AUGUSTUS	mRNA	147521744	147522419	1	-	.	ID=g4425.t1;Parent=g4425;
NC_088780.1_Calliphora_vicina_chromosome_1,_idCalVici1.1,_whole_genome_shotgun_sequence	AUGUSTUS	stop_codon	147521744	147521746	.	-	0	ID=g4425.t1.stop1;Parent=g4425.t1;
NC_088780.1_Calliphora_vicina_chromosome_1,_idCalVici1.1,_whole_genome_shotgun_sequence	AUGUSTUS	CDS	147521744	147522279	1	-	2	ID=g4425.t1.CDS1;Parent=g4425.t1;
NC_088780.1_Calliphora_vicina_chromosome_1,_idCalVici1.1,_whole_genome_shotgun_sequence	AUGUSTUS	exon	147521744	147522279	.	-	.	ID=g4425.t1.exon1;Parent=g4425.t1;
NC_088780.1_Calliphora_vicina_chromosome_1,_idCalVici1.1,_whole_genome_shotgun_sequence	AUGUSTUS	intron	147522280	147522346	1	-	.	ID=g4425.t1.intron1;Parent=g4425.t1;
NC_088780.1_Calliphora_vicina_chromosome_1,_idCalVici1.1,_whole_genome_shotgun_sequence	AUGUSTUS	CDS	147522347	147522419	1	-	0	ID=g4425.t1.CDS2;Parent=g4425.t1;
NC_088780.1_Calliphora_vicina_chromosome_1,_idCalVici1.1,_whole_genome_shotgun_sequence	AUGUSTUS	exon	147522347	147522419	.	-	.	ID=g4425.t1.exon2;Parent=g4425.t1;
NC_088780.1_Calliphora_vicina_chromosome_1,_idCalVici1.1,_whole_genome_shotgun_sequence	AUGUSTUS	start_codon	147522417	147522419	.	-	0	ID=g4425.t1.start1;Parent=g4425.t1;
NC_088780.1_Calliphora_vicina_chromosome_1,_idCalVici1.1,_whole_genome_shotgun_sequence	AUGUSTUS	gene	147525423	147528379	.	+	.	ID=g4426;
NC_088780.1_Calliphora_vicina_chromosome_1,_idCalVici1.1,_whole_genome_shotgun_sequence	AUGUSTUS	mRNA	147525423	147528379	1	+	.	ID=g4426.t1;Parent=g4426;
NC_088780.1_Calliphora_vicina_chromosome_1,_idCalVici1.1,_whole_genome_shotgun_sequence	AUGUSTUS	start_codon	147525423	147525425	.	+	0	ID=g4426.t1.start1;Parent=g4426.t1;
NC_088780.1_Calliphora_vicina_chromosome_1,_idCalVici1.1,_whole_genome_shotgun_sequence	AUGUSTUS	CDS	147525423	147525930	1	+	0	ID=g4426.t1.CDS1;Parent=g4426.t1;
NC_088780.1_Calliphora_vicina_chromosome_1,_idCalVici1.1,_whole_genome_shotgun_sequence	AUGUSTUS	exon	147525423	147525930	.	+	.	ID=g4426.t1.exon1;Parent=g4426.t1;
NC_088780.1_Calliphora_vicina_chromosome_1,_idCalVici1.1,_whole_genome_shotgun_sequence	AUGUSTUS	intron	147525931	147525995	1	+	.	ID=g4426.t1.intron1;Parent=g4426.t1;
NC_088780.1_Calliphora_vicina_chromosome_1,_idCalVici1.1,_whole_genome_shotgun_sequence	AUGUSTUS	CDS	147525996	147526699	1	+	2	ID=g4426.t1.CDS2;Parent=g4426.t1;
NC_088780.1_Calliphora_vicina_chromosome_1,_idCalVici1.1,_whole_genome_shotgun_sequence	AUGUSTUS	exon	147525996	147526699	.	+	.	ID=g4426.t1.exon2;Parent=g4426.t1;
NC_088780.1_Calliphora_vicina_chromosome_1,_idCalVici1.1,_whole_genome_shotgun_sequence	AUGUSTUS	intron	147526700	147526752	1	+	.	ID=g4426.t1.intron2;Parent=g4426.t1;
NC_088780.1_Calliphora_vicina_chromosome_1,_idCalVici1.1,_whole_genome_shotgun_sequence	AUGUSTUS	CDS	147526753	147527111	1	+	0	ID=g4426.t1.CDS3;Parent=g4426.t1;
NC_088780.1_Calliphora_vicina_chromosome_1,_idCalVici1.1,_whole_genome_shotgun_sequence	AUGUSTUS	exon	147526753	147527111	.	+	.	ID=g4426.t1.exon3;Parent=g4426.t1;
NC_088780.1_Calliphora_vicina_chromosome_1,_idCalVici1.1,_whole_genome_shotgun_sequence	AUGUSTUS	intron	147527112	147527445	1	+	.	ID=g4426.t1.intron3;Parent=g4426.t1;
NC_088780.1_Calliphora_vicina_chromosome_1,_idCalVici1.1,_whole_genome_shotgun_sequence	AUGUSTUS	CDS	147527446	147527702	1	+	1	ID=g4426.t1.CDS4;Parent=g4426.t1;
NC_088780.1_Calliphora_vicina_chromosome_1,_idCalVici1.1,_whole_genome_shotgun_sequence	AUGUSTUS	exon	147527446	147527702	.	+	.	ID=g4426.t1.exon4;Parent=g4426.t1;
NC_088780.1_Calliphora_vicina_chromosome_1,_idCalVici1.1,_whole_genome_shotgun_sequence	AUGUSTUS	intron	147527703	147527759	1	+	.	ID=g4426.t1.intron4;Parent=g4426.t1;
NC_088780.1_Calliphora_vicina_chromosome_1,_idCalVici1.1,_whole_genome_shotgun_sequence	AUGUSTUS	CDS	147527760	147528379	1	+	2	ID=g4426.t1.CDS5;Parent=g4426.t1;
NC_088780.1_Calliphora_vicina_chromosome_1,_idCalVici1.1,_whole_genome_shotgun_sequence	AUGUSTUS	exon	147527760	147528379	.	+	.	ID=g4426.t1.exon5;Parent=g4426.t1;
NC_088780.1_Calliphora_vicina_chromosome_1,_idCalVici1.1,_whole_genome_shotgun_sequence	AUGUSTUS	stop_codon	147528377	147528379	.	+	0	ID=g4426.t1.stop1;Parent=g4426.t1;
NC_088780.1_Calliphora_vicina_chromosome_1,_idCalVici1.1,_whole_genome_shotgun_sequence	AUGUSTUS	gene	147529363	147530388	.	-	.	ID=g4427;
NC_088780.1_Calliphora_vicina_chromosome_1,_idCalVici1.1,_whole_genome_shotgun_sequence	AUGUSTUS	mRNA	147529363	147530388	1	-	.	ID=g4427.t1;Parent=g4427;
NC_088780.1_Calliphora_vicina_chromosome_1,_idCalVici1.1,_whole_genome_shotgun_sequence	AUGUSTUS	stop_codon	147529363	147529365	.	-	0	ID=g4427.t1.stop1;Parent=g4427.t1;
NC_088780.1_Calliphora_vicina_chromosome_1,_idCalVici1.1,_whole_genome_shotgun_sequence	AUGUSTUS	CDS	147529363	147529526	1	-	2	ID=g4427.t1.CDS1;Parent=g4427.t1;
NC_088780.1_Calliphora_vicina_chromosome_1,_idCalVici1.1,_whole_genome_shotgun_sequence	AUGUSTUS	exon	147529363	147529526	.	-	.	ID=g4427.t1.exon1;Parent=g4427.t1;
NC_088780.1_Calliphora_vicina_chromosome_1,_idCalVici1.1,_whole_genome_shotgun_sequence	AUGUSTUS	intron	147529527	147529581	1	-	.	ID=g4427.t1.intron1;Parent=g4427.t1;
NC_088780.1_Calliphora_vicina_chromosome_1,_idCalVici1.1,_whole_genome_shotgun_sequence	AUGUSTUS	CDS	147529582	147529754	1	-	1	ID=g4427.t1.CDS2;Parent=g4427.t1;
NC_088780.1_Calliphora_vicina_chromosome_1,_idCalVici1.1,_whole_genome_shotgun_sequence	AUGUSTUS	exon	147529582	147529754	.	-	.	ID=g4427.t1.exon2;Parent=g4427.t1;
NC_088780.1_Calliphora_vicina_chromosome_1,_idCalVici1.1,_whole_genome_shotgun_sequence	AUGUSTUS	intron	147529755	147529810	1	-	.	ID=g4427.t1.intron2;Parent=g4427.t1;
NC_088780.1_Calliphora_vicina_chromosome_1,_idCalVici1.1,_whole_genome_shotgun_sequence	AUGUSTUS	CDS	147529811	147530388	1	-	0	ID=g4427.t1.CDS3;Parent=g4427.t1;
NC_088780.1_Calliphora_vicina_chromosome_1,_idCalVici1.1,_whole_genome_shotgun_sequence	AUGUSTUS	exon	147529811	147530388	.	-	.	ID=g4427.t1.exon3;Parent=g4427.t1;
NC_088780.1_Calliphora_vicina_chromosome_1,_idCalVici1.1,_whole_genome_shotgun_sequence	AUGUSTUS	start_codon	147530386	147530388	.	-	0	ID=g4427.t1.start1;Parent=g4427.t1;
NC_088780.1_Calliphora_vicina_chromosome_1,_idCalVici1.1,_whole_genome_shotgun_sequence	AUGUSTUS	gene	147541183	147556338	.	+	.	ID=g4428;
NC_088780.1_Calliphora_vicina_chromosome_1,_idCalVici1.1,_whole_genome_shotgun_sequence	AUGUSTUS	mRNA	147541183	147556338	1	+	.	ID=g4428.t1;Parent=g4428;
NC_088780.1_Calliphora_vicina_chromosome_1,_idCalVici1.1,_whole_genome_shotgun_sequence	AUGUSTUS	start_codon	147541183	147541185	.	+	0	ID=g4428.t1.start1;Parent=g4428.t1;
NC_088780.1_Calliphora_vicina_chromosome_1,_idCalVici1.1,_whole_genome_shotgun_sequence	AUGUSTUS	CDS	147541183	147542227	1	+	0	ID=g4428.t1.CDS1;Parent=g4428.t1;
NC_088780.1_Calliphora_vicina_chromosome_1,_idCalVici1.1,_whole_genome_shotgun_sequence	AUGUSTUS	exon	147541183	147542227	.	+	.	ID=g4428.t1.exon1;Parent=g4428.t1;
NC_088780.1_Calliphora_vicina_chromosome_1,_idCalVici1.1,_whole_genome_shotgun_sequence	AUGUSTUS	intron	147542228	147555216	1	+	.	ID=g4428.t1.intron1;Parent=g4428.t1;
NC_088780.1_Calliphora_vicina_chromosome_1,_idCalVici1.1,_whole_genome_shotgun_sequence	AUGUSTUS	CDS	147555217	147555801	1	+	2	ID=g4428.t1.CDS2;Parent=g4428.t1;
NC_088780.1_Calliphora_vicina_chromosome_1,_idCalVici1.1,_whole_genome_shotgun_sequence	AUGUSTUS	exon	147555217	147555801	.	+	.	ID=g4428.t1.exon2;Parent=g4428.t1;
NC_088780.1_Calliphora_vicina_chromosome_1,_idCalVici1.1,_whole_genome_shotgun_sequence	AUGUSTUS	intron	147555802	147555874	1	+	.	ID=g4428.t1.intron2;Parent=g4428.t1;
NC_088780.1_Calliphora_vicina_chromosome_1,_idCalVici1.1,_whole_genome_shotgun_sequence	AUGUSTUS	CDS	147555875	147556069	1	+	2	ID=g4428.t1.CDS3;Parent=g4428.t1;
NC_088780.1_Calliphora_vicina_chromosome_1,_idCalVici1.1,_whole_genome_shotgun_sequence	AUGUSTUS	exon	147555875	147556069	.	+	.	ID=g4428.t1.exon3;Parent=g4428.t1;
NC_088780.1_Calliphora_vicina_chromosome_1,_idCalVici1.1,_whole_genome_shotgun_sequence	AUGUSTUS	intron	147556070	147556120	1	+	.	ID=g4428.t1.intron3;Parent=g4428.t1;
NC_088780.1_Calliphora_vicina_chromosome_1,_idCalVici1.1,_whole_genome_shotgun_sequence	AUGUSTUS	CDS	147556121	147556338	1	+	2	ID=g4428.t1.CDS4;Parent=g4428.t1;
NC_088780.1_Calliphora_vicina_chromosome_1,_idCalVici1.1,_whole_genome_shotgun_sequence	AUGUSTUS	exon	147556121	147556338	.	+	.	ID=g4428.t1.exon4;Parent=g4428.t1;
NC_088780.1_Calliphora_vicina_chromosome_1,_idCalVici1.1,_whole_genome_shotgun_sequence	AUGUSTUS	stop_codon	147556336	147556338	.	+	0	ID=g4428.t1.stop1;Parent=g4428.t1;
NC_088780.1_Calliphora_vicina_chromosome_1,_idCalVici1.1,_whole_genome_shotgun_sequence	AUGUSTUS	gene	147587369	147587983	.	-	.	ID=g4429;
NC_088780.1_Calliphora_vicina_chromosome_1,_idCalVici1.1,_whole_genome_shotgun_sequence	AUGUSTUS	mRNA	147587369	147587983	1	-	.	ID=g4429.t1;Parent=g4429;
NC_088780.1_Calliphora_vicina_chromosome_1,_idCalVici1.1,_whole_genome_shotgun_sequence	AUGUSTUS	stop_codon	147587369	147587371	.	-	0	ID=g4429.t1.stop1;Parent=g4429.t1;
NC_088780.1_Calliphora_vicina_chromosome_1,_idCalVici1.1,_whole_genome_shotgun_sequence	AUGUSTUS	CDS	147587369	147587983	1	-	0	ID=g4429.t1.CDS1;Parent=g4429.t1;
NC_088780.1_Calliphora_vicina_chromosome_1,_idCalVici1.1,_whole_genome_shotgun_sequence	AUGUSTUS	exon	147587369	147587983	.	-	.	ID=g4429.t1.exon1;Parent=g4429.t1;
NC_088780.1_Calliphora_vicina_chromosome_1,_idCalVici1.1,_whole_genome_shotgun_sequence	AUGUSTUS	start_codon	147587981	147587983	.	-	0	ID=g4429.t1.start1;Parent=g4429.t1;
NC_088780.1_Calliphora_vicina_chromosome_1,_idCalVici1.1,_whole_genome_shotgun_sequence	AUGUSTUS	gene	147590627	147592240	.	-	.	ID=g4430;
NC_088780.1_Calliphora_vicina_chromosome_1,_idCalVici1.1,_whole_genome_shotgun_sequence	AUGUSTUS	mRNA	147590627	147592240	0.98	-	.	ID=g4430.t1;Parent=g4430;
NC_088780.1_Calliphora_vicina_chromosome_1,_idCalVici1.1,_whole_genome_shotgun_sequence	AUGUSTUS	stop_codon	147590627	147590629	.	-	0	ID=g4430.t1.stop1;Parent=g4430.t1;
NC_088780.1_Calliphora_vicina_chromosome_1,_idCalVici1.1,_whole_genome_shotgun_sequence	AUGUSTUS	CDS	147590627	147592240	0.98	-	0	ID=g4430.t1.CDS1;Parent=g4430.t1;
NC_088780.1_Calliphora_vicina_chromosome_1,_idCalVici1.1,_whole_genome_shotgun_sequence	AUGUSTUS	exon	147590627	147592240	.	-	.	ID=g4430.t1.exon1;Parent=g4430.t1;
NC_088780.1_Calliphora_vicina_chromosome_1,_idCalVici1.1,_whole_genome_shotgun_sequence	AUGUSTUS	start_codon	147592238	147592240	.	-	0	ID=g4430.t1.start1;Parent=g4430.t1;
NC_088780.1_Calliphora_vicina_chromosome_1,_idCalVici1.1,_whole_genome_shotgun_sequence	AUGUSTUS	gene	147652171	147652736	.	+	.	ID=g4431;
NC_088780.1_Calliphora_vicina_chromosome_1,_idCalVici1.1,_whole_genome_shotgun_sequence	AUGUSTUS	mRNA	147652171	147652736	1	+	.	ID=g4431.t1;Parent=g4431;
NC_088780.1_Calliphora_vicina_chromosome_1,_idCalVici1.1,_whole_genome_shotgun_sequence	AUGUSTUS	start_codon	147652171	147652173	.	+	0	ID=g4431.t1.start1;Parent=g4431.t1;
NC_088780.1_Calliphora_vicina_chromosome_1,_idCalVici1.1,_whole_genome_shotgun_sequence	AUGUSTUS	CDS	147652171	147652185	1	+	0	ID=g4431.t1.CDS1;Parent=g4431.t1;
NC_088780.1_Calliphora_vicina_chromosome_1,_idCalVici1.1,_whole_genome_shotgun_sequence	AUGUSTUS	exon	147652171	147652185	.	+	.	ID=g4431.t1.exon1;Parent=g4431.t1;
NC_088780.1_Calliphora_vicina_chromosome_1,_idCalVici1.1,_whole_genome_shotgun_sequence	AUGUSTUS	intron	147652186	147652247	1	+	.	ID=g4431.t1.intron1;Parent=g4431.t1;
NC_088780.1_Calliphora_vicina_chromosome_1,_idCalVici1.1,_whole_genome_shotgun_sequence	AUGUSTUS	CDS	147652248	147652736	1	+	0	ID=g4431.t1.CDS2;Parent=g4431.t1;
NC_088780.1_Calliphora_vicina_chromosome_1,_idCalVici1.1,_whole_genome_shotgun_sequence	AUGUSTUS	exon	147652248	147652736	.	+	.	ID=g4431.t1.exon2;Parent=g4431.t1;
NC_088780.1_Calliphora_vicina_chromosome_1,_idCalVici1.1,_whole_genome_shotgun_sequence	AUGUSTUS	stop_codon	147652734	147652736	.	+	0	ID=g4431.t1.stop1;Parent=g4431.t1;
NC_088780.1_Calliphora_vicina_chromosome_1,_idCalVici1.1,_whole_genome_shotgun_sequence	AUGUSTUS	gene	148049099	148091150	.	+	.	ID=g4432;
NC_088780.1_Calliphora_vicina_chromosome_1,_idCalVici1.1,_whole_genome_shotgun_sequence	AUGUSTUS	mRNA	148049099	148091150	1	+	.	ID=g4432.t1;Parent=g4432;
NC_088780.1_Calliphora_vicina_chromosome_1,_idCalVici1.1,_whole_genome_shotgun_sequence	AUGUSTUS	start_codon	148049099	148049101	.	+	0	ID=g4432.t1.start1;Parent=g4432.t1;
NC_088780.1_Calliphora_vicina_chromosome_1,_idCalVici1.1,_whole_genome_shotgun_sequence	AUGUSTUS	CDS	148049099	148049113	1	+	0	ID=g4432.t1.CDS1;Parent=g4432.t1;
NC_088780.1_Calliphora_vicina_chromosome_1,_idCalVici1.1,_whole_genome_shotgun_sequence	AUGUSTUS	exon	148049099	148049113	.	+	.	ID=g4432.t1.exon1;Parent=g4432.t1;
NC_088780.1_Calliphora_vicina_chromosome_1,_idCalVici1.1,_whole_genome_shotgun_sequence	AUGUSTUS	intron	148049114	148064434	1	+	.	ID=g4432.t1.intron1;Parent=g4432.t1;
NC_088780.1_Calliphora_vicina_chromosome_1,_idCalVici1.1,_whole_genome_shotgun_sequence	AUGUSTUS	CDS	148064435	148064718	1	+	0	ID=g4432.t1.CDS2;Parent=g4432.t1;
NC_088780.1_Calliphora_vicina_chromosome_1,_idCalVici1.1,_whole_genome_shotgun_sequence	AUGUSTUS	exon	148064435	148064718	.	+	.	ID=g4432.t1.exon2;Parent=g4432.t1;
NC_088780.1_Calliphora_vicina_chromosome_1,_idCalVici1.1,_whole_genome_shotgun_sequence	AUGUSTUS	intron	148064719	148069152	1	+	.	ID=g4432.t1.intron2;Parent=g4432.t1;
NC_088780.1_Calliphora_vicina_chromosome_1,_idCalVici1.1,_whole_genome_shotgun_sequence	AUGUSTUS	CDS	148069153	148069294	1	+	1	ID=g4432.t1.CDS3;Parent=g4432.t1;
NC_088780.1_Calliphora_vicina_chromosome_1,_idCalVici1.1,_whole_genome_shotgun_sequence	AUGUSTUS	exon	148069153	148069294	.	+	.	ID=g4432.t1.exon3;Parent=g4432.t1;
NC_088780.1_Calliphora_vicina_chromosome_1,_idCalVici1.1,_whole_genome_shotgun_sequence	AUGUSTUS	intron	148069295	148082953	1	+	.	ID=g4432.t1.intron3;Parent=g4432.t1;
NC_088780.1_Calliphora_vicina_chromosome_1,_idCalVici1.1,_whole_genome_shotgun_sequence	AUGUSTUS	CDS	148082954	148083004	1	+	0	ID=g4432.t1.CDS4;Parent=g4432.t1;
NC_088780.1_Calliphora_vicina_chromosome_1,_idCalVici1.1,_whole_genome_shotgun_sequence	AUGUSTUS	exon	148082954	148083004	.	+	.	ID=g4432.t1.exon4;Parent=g4432.t1;
NC_088780.1_Calliphora_vicina_chromosome_1,_idCalVici1.1,_whole_genome_shotgun_sequence	AUGUSTUS	intron	148083005	148085069	1	+	.	ID=g4432.t1.intron4;Parent=g4432.t1;
NC_088780.1_Calliphora_vicina_chromosome_1,_idCalVici1.1,_whole_genome_shotgun_sequence	AUGUSTUS	CDS	148085070	148085120	1	+	0	ID=g4432.t1.CDS5;Parent=g4432.t1;
NC_088780.1_Calliphora_vicina_chromosome_1,_idCalVici1.1,_whole_genome_shotgun_sequence	AUGUSTUS	exon	148085070	148085120	.	+	.	ID=g4432.t1.exon5;Parent=g4432.t1;
NC_088780.1_Calliphora_vicina_chromosome_1,_idCalVici1.1,_whole_genome_shotgun_sequence	AUGUSTUS	intron	148085121	148090889	1	+	.	ID=g4432.t1.intron5;Parent=g4432.t1;
NC_088780.1_Calliphora_vicina_chromosome_1,_idCalVici1.1,_whole_genome_shotgun_sequence	AUGUSTUS	CDS	148090890	148091150	1	+	0	ID=g4432.t1.CDS6;Parent=g4432.t1;
NC_088780.1_Calliphora_vicina_chromosome_1,_idCalVici1.1,_whole_genome_shotgun_sequence	AUGUSTUS	exon	148090890	148091150	.	+	.	ID=g4432.t1.exon6;Parent=g4432.t1;
NC_088780.1_Calliphora_vicina_chromosome_1,_idCalVici1.1,_whole_genome_shotgun_sequence	AUGUSTUS	stop_codon	148091148	148091150	.	+	0	ID=g4432.t1.stop1;Parent=g4432.t1;
NC_088780.1_Calliphora_vicina_chromosome_1,_idCalVici1.1,_whole_genome_shotgun_sequence	AUGUSTUS	gene	148133653	148152121	.	+	.	ID=g4433;
NC_088780.1_Calliphora_vicina_chromosome_1,_idCalVici1.1,_whole_genome_shotgun_sequence	AUGUSTUS	mRNA	148133653	148152121	0.41	+	.	ID=g4433.t1;Parent=g4433;
NC_088780.1_Calliphora_vicina_chromosome_1,_idCalVici1.1,_whole_genome_shotgun_sequence	AUGUSTUS	start_codon	148133653	148133655	.	+	0	ID=g4433.t1.start1;Parent=g4433.t1;
NC_088780.1_Calliphora_vicina_chromosome_1,_idCalVici1.1,_whole_genome_shotgun_sequence	AUGUSTUS	CDS	148133653	148133682	0.87	+	0	ID=g4433.t1.CDS1;Parent=g4433.t1;
NC_088780.1_Calliphora_vicina_chromosome_1,_idCalVici1.1,_whole_genome_shotgun_sequence	AUGUSTUS	exon	148133653	148133682	.	+	.	ID=g4433.t1.exon1;Parent=g4433.t1;
NC_088780.1_Calliphora_vicina_chromosome_1,_idCalVici1.1,_whole_genome_shotgun_sequence	AUGUSTUS	intron	148133683	148141544	0.87	+	.	ID=g4433.t1.intron1;Parent=g4433.t1;
NC_088780.1_Calliphora_vicina_chromosome_1,_idCalVici1.1,_whole_genome_shotgun_sequence	AUGUSTUS	CDS	148141545	148141668	0.99	+	0	ID=g4433.t1.CDS2;Parent=g4433.t1;
NC_088780.1_Calliphora_vicina_chromosome_1,_idCalVici1.1,_whole_genome_shotgun_sequence	AUGUSTUS	exon	148141545	148141668	.	+	.	ID=g4433.t1.exon2;Parent=g4433.t1;
NC_088780.1_Calliphora_vicina_chromosome_1,_idCalVici1.1,_whole_genome_shotgun_sequence	AUGUSTUS	intron	148141669	148152068	0.48	+	.	ID=g4433.t1.intron2;Parent=g4433.t1;
NC_088780.1_Calliphora_vicina_chromosome_1,_idCalVici1.1,_whole_genome_shotgun_sequence	AUGUSTUS	CDS	148152069	148152121	0.48	+	2	ID=g4433.t1.CDS3;Parent=g4433.t1;
NC_088780.1_Calliphora_vicina_chromosome_1,_idCalVici1.1,_whole_genome_shotgun_sequence	AUGUSTUS	exon	148152069	148152121	.	+	.	ID=g4433.t1.exon3;Parent=g4433.t1;
NC_088780.1_Calliphora_vicina_chromosome_1,_idCalVici1.1,_whole_genome_shotgun_sequence	AUGUSTUS	stop_codon	148152119	148152121	.	+	0	ID=g4433.t1.stop1;Parent=g4433.t1;
NC_088780.1_Calliphora_vicina_chromosome_1,_idCalVici1.1,_whole_genome_shotgun_sequence	AUGUSTUS	gene	148194325	148236491	.	+	.	ID=g4434;
NC_088780.1_Calliphora_vicina_chromosome_1,_idCalVici1.1,_whole_genome_shotgun_sequence	AUGUSTUS	mRNA	148194325	148236491	0.39	+	.	ID=g4434.t1;Parent=g4434;
NC_088780.1_Calliphora_vicina_chromosome_1,_idCalVici1.1,_whole_genome_shotgun_sequence	AUGUSTUS	start_codon	148194325	148194327	.	+	0	ID=g4434.t1.start1;Parent=g4434.t1;
NC_088780.1_Calliphora_vicina_chromosome_1,_idCalVici1.1,_whole_genome_shotgun_sequence	AUGUSTUS	CDS	148194325	148194358	0.39	+	0	ID=g4434.t1.CDS1;Parent=g4434.t1;
NC_088780.1_Calliphora_vicina_chromosome_1,_idCalVici1.1,_whole_genome_shotgun_sequence	AUGUSTUS	exon	148194325	148194358	.	+	.	ID=g4434.t1.exon1;Parent=g4434.t1;
NC_088780.1_Calliphora_vicina_chromosome_1,_idCalVici1.1,_whole_genome_shotgun_sequence	AUGUSTUS	intron	148194359	148199887	0.39	+	.	ID=g4434.t1.intron1;Parent=g4434.t1;
NC_088780.1_Calliphora_vicina_chromosome_1,_idCalVici1.1,_whole_genome_shotgun_sequence	AUGUSTUS	CDS	148199888	148199986	1	+	2	ID=g4434.t1.CDS2;Parent=g4434.t1;
NC_088780.1_Calliphora_vicina_chromosome_1,_idCalVici1.1,_whole_genome_shotgun_sequence	AUGUSTUS	exon	148199888	148199986	.	+	.	ID=g4434.t1.exon2;Parent=g4434.t1;
NC_088780.1_Calliphora_vicina_chromosome_1,_idCalVici1.1,_whole_genome_shotgun_sequence	AUGUSTUS	intron	148199987	148221571	1	+	.	ID=g4434.t1.intron2;Parent=g4434.t1;
NC_088780.1_Calliphora_vicina_chromosome_1,_idCalVici1.1,_whole_genome_shotgun_sequence	AUGUSTUS	CDS	148221572	148221720	1	+	2	ID=g4434.t1.CDS3;Parent=g4434.t1;
NC_088780.1_Calliphora_vicina_chromosome_1,_idCalVici1.1,_whole_genome_shotgun_sequence	AUGUSTUS	exon	148221572	148221720	.	+	.	ID=g4434.t1.exon3;Parent=g4434.t1;
NC_088780.1_Calliphora_vicina_chromosome_1,_idCalVici1.1,_whole_genome_shotgun_sequence	AUGUSTUS	intron	148221721	148232978	1	+	.	ID=g4434.t1.intron3;Parent=g4434.t1;
NC_088780.1_Calliphora_vicina_chromosome_1,_idCalVici1.1,_whole_genome_shotgun_sequence	AUGUSTUS	CDS	148232979	148233055	1	+	0	ID=g4434.t1.CDS4;Parent=g4434.t1;
NC_088780.1_Calliphora_vicina_chromosome_1,_idCalVici1.1,_whole_genome_shotgun_sequence	AUGUSTUS	exon	148232979	148233055	.	+	.	ID=g4434.t1.exon4;Parent=g4434.t1;
NC_088780.1_Calliphora_vicina_chromosome_1,_idCalVici1.1,_whole_genome_shotgun_sequence	AUGUSTUS	intron	148233056	148235106	1	+	.	ID=g4434.t1.intron4;Parent=g4434.t1;
NC_088780.1_Calliphora_vicina_chromosome_1,_idCalVici1.1,_whole_genome_shotgun_sequence	AUGUSTUS	CDS	148235107	148235165	1	+	1	ID=g4434.t1.CDS5;Parent=g4434.t1;
NC_088780.1_Calliphora_vicina_chromosome_1,_idCalVici1.1,_whole_genome_shotgun_sequence	AUGUSTUS	exon	148235107	148235165	.	+	.	ID=g4434.t1.exon5;Parent=g4434.t1;
NC_088780.1_Calliphora_vicina_chromosome_1,_idCalVici1.1,_whole_genome_shotgun_sequence	AUGUSTUS	intron	148235166	148236327	1	+	.	ID=g4434.t1.intron5;Parent=g4434.t1;
NC_088780.1_Calliphora_vicina_chromosome_1,_idCalVici1.1,_whole_genome_shotgun_sequence	AUGUSTUS	CDS	148236328	148236491	1	+	2	ID=g4434.t1.CDS6;Parent=g4434.t1;
NC_088780.1_Calliphora_vicina_chromosome_1,_idCalVici1.1,_whole_genome_shotgun_sequence	AUGUSTUS	exon	148236328	148236491	.	+	.	ID=g4434.t1.exon6;Parent=g4434.t1;
NC_088780.1_Calliphora_vicina_chromosome_1,_idCalVici1.1,_whole_genome_shotgun_sequence	AUGUSTUS	stop_codon	148236489	148236491	.	+	0	ID=g4434.t1.stop1;Parent=g4434.t1;
NC_088780.1_Calliphora_vicina_chromosome_1,_idCalVici1.1,_whole_genome_shotgun_sequence	AUGUSTUS	gene	148505275	148505584	.	+	.	ID=g4435;
NC_088780.1_Calliphora_vicina_chromosome_1,_idCalVici1.1,_whole_genome_shotgun_sequence	AUGUSTUS	mRNA	148505275	148505584	0.56	+	.	ID=g4435.t1;Parent=g4435;
NC_088780.1_Calliphora_vicina_chromosome_1,_idCalVici1.1,_whole_genome_shotgun_sequence	AUGUSTUS	start_codon	148505275	148505277	.	+	0	ID=g4435.t1.start1;Parent=g4435.t1;
NC_088780.1_Calliphora_vicina_chromosome_1,_idCalVici1.1,_whole_genome_shotgun_sequence	AUGUSTUS	CDS	148505275	148505322	0.57	+	0	ID=g4435.t1.CDS1;Parent=g4435.t1;
NC_088780.1_Calliphora_vicina_chromosome_1,_idCalVici1.1,_whole_genome_shotgun_sequence	AUGUSTUS	exon	148505275	148505322	.	+	.	ID=g4435.t1.exon1;Parent=g4435.t1;
NC_088780.1_Calliphora_vicina_chromosome_1,_idCalVici1.1,_whole_genome_shotgun_sequence	AUGUSTUS	intron	148505323	148505374	0.56	+	.	ID=g4435.t1.intron1;Parent=g4435.t1;
NC_088780.1_Calliphora_vicina_chromosome_1,_idCalVici1.1,_whole_genome_shotgun_sequence	AUGUSTUS	CDS	148505375	148505584	0.66	+	0	ID=g4435.t1.CDS2;Parent=g4435.t1;
NC_088780.1_Calliphora_vicina_chromosome_1,_idCalVici1.1,_whole_genome_shotgun_sequence	AUGUSTUS	exon	148505375	148505584	.	+	.	ID=g4435.t1.exon2;Parent=g4435.t1;
NC_088780.1_Calliphora_vicina_chromosome_1,_idCalVici1.1,_whole_genome_shotgun_sequence	AUGUSTUS	stop_codon	148505582	148505584	.	+	0	ID=g4435.t1.stop1;Parent=g4435.t1;
NC_088780.1_Calliphora_vicina_chromosome_1,_idCalVici1.1,_whole_genome_shotgun_sequence	AUGUSTUS	gene	148586410	148586873	.	-	.	ID=g4436;
NC_088780.1_Calliphora_vicina_chromosome_1,_idCalVici1.1,_whole_genome_shotgun_sequence	AUGUSTUS	mRNA	148586410	148586873	0.87	-	.	ID=g4436.t1;Parent=g4436;
NC_088780.1_Calliphora_vicina_chromosome_1,_idCalVici1.1,_whole_genome_shotgun_sequence	AUGUSTUS	stop_codon	148586410	148586412	.	-	0	ID=g4436.t1.stop1;Parent=g4436.t1;
NC_088780.1_Calliphora_vicina_chromosome_1,_idCalVici1.1,_whole_genome_shotgun_sequence	AUGUSTUS	CDS	148586410	148586530	0.87	-	1	ID=g4436.t1.CDS1;Parent=g4436.t1;
NC_088780.1_Calliphora_vicina_chromosome_1,_idCalVici1.1,_whole_genome_shotgun_sequence	AUGUSTUS	exon	148586410	148586530	.	-	.	ID=g4436.t1.exon1;Parent=g4436.t1;
NC_088780.1_Calliphora_vicina_chromosome_1,_idCalVici1.1,_whole_genome_shotgun_sequence	AUGUSTUS	intron	148586531	148586787	0.87	-	.	ID=g4436.t1.intron1;Parent=g4436.t1;
NC_088780.1_Calliphora_vicina_chromosome_1,_idCalVici1.1,_whole_genome_shotgun_sequence	AUGUSTUS	CDS	148586788	148586873	0.87	-	0	ID=g4436.t1.CDS2;Parent=g4436.t1;
NC_088780.1_Calliphora_vicina_chromosome_1,_idCalVici1.1,_whole_genome_shotgun_sequence	AUGUSTUS	exon	148586788	148586873	.	-	.	ID=g4436.t1.exon2;Parent=g4436.t1;
NC_088780.1_Calliphora_vicina_chromosome_1,_idCalVici1.1,_whole_genome_shotgun_sequence	AUGUSTUS	start_codon	148586871	148586873	.	-	0	ID=g4436.t1.start1;Parent=g4436.t1;
NC_088780.1_Calliphora_vicina_chromosome_1,_idCalVici1.1,_whole_genome_shotgun_sequence	AUGUSTUS	gene	148612012	148614373	.	+	.	ID=g4437;
NC_088780.1_Calliphora_vicina_chromosome_1,_idCalVici1.1,_whole_genome_shotgun_sequence	AUGUSTUS	mRNA	148612012	148614373	0.57	+	.	ID=g4437.t1;Parent=g4437;
NC_088780.1_Calliphora_vicina_chromosome_1,_idCalVici1.1,_whole_genome_shotgun_sequence	AUGUSTUS	start_codon	148612012	148612014	.	+	0	ID=g4437.t1.start1;Parent=g4437.t1;
NC_088780.1_Calliphora_vicina_chromosome_1,_idCalVici1.1,_whole_genome_shotgun_sequence	AUGUSTUS	CDS	148612012	148612090	1	+	0	ID=g4437.t1.CDS1;Parent=g4437.t1;
NC_088780.1_Calliphora_vicina_chromosome_1,_idCalVici1.1,_whole_genome_shotgun_sequence	AUGUSTUS	exon	148612012	148612090	.	+	.	ID=g4437.t1.exon1;Parent=g4437.t1;
NC_088780.1_Calliphora_vicina_chromosome_1,_idCalVici1.1,_whole_genome_shotgun_sequence	AUGUSTUS	intron	148612091	148612143	1	+	.	ID=g4437.t1.intron1;Parent=g4437.t1;
NC_088780.1_Calliphora_vicina_chromosome_1,_idCalVici1.1,_whole_genome_shotgun_sequence	AUGUSTUS	CDS	148612144	148612349	1	+	2	ID=g4437.t1.CDS2;Parent=g4437.t1;
NC_088780.1_Calliphora_vicina_chromosome_1,_idCalVici1.1,_whole_genome_shotgun_sequence	AUGUSTUS	exon	148612144	148612349	.	+	.	ID=g4437.t1.exon2;Parent=g4437.t1;
NC_088780.1_Calliphora_vicina_chromosome_1,_idCalVici1.1,_whole_genome_shotgun_sequence	AUGUSTUS	intron	148612350	148612415	1	+	.	ID=g4437.t1.intron2;Parent=g4437.t1;
NC_088780.1_Calliphora_vicina_chromosome_1,_idCalVici1.1,_whole_genome_shotgun_sequence	AUGUSTUS	CDS	148612416	148612736	1	+	0	ID=g4437.t1.CDS3;Parent=g4437.t1;
NC_088780.1_Calliphora_vicina_chromosome_1,_idCalVici1.1,_whole_genome_shotgun_sequence	AUGUSTUS	exon	148612416	148612736	.	+	.	ID=g4437.t1.exon3;Parent=g4437.t1;
NC_088780.1_Calliphora_vicina_chromosome_1,_idCalVici1.1,_whole_genome_shotgun_sequence	AUGUSTUS	intron	148612737	148614358	0.57	+	.	ID=g4437.t1.intron3;Parent=g4437.t1;
NC_088780.1_Calliphora_vicina_chromosome_1,_idCalVici1.1,_whole_genome_shotgun_sequence	AUGUSTUS	CDS	148614359	148614373	0.57	+	0	ID=g4437.t1.CDS4;Parent=g4437.t1;
NC_088780.1_Calliphora_vicina_chromosome_1,_idCalVici1.1,_whole_genome_shotgun_sequence	AUGUSTUS	exon	148614359	148614373	.	+	.	ID=g4437.t1.exon4;Parent=g4437.t1;
NC_088780.1_Calliphora_vicina_chromosome_1,_idCalVici1.1,_whole_genome_shotgun_sequence	AUGUSTUS	stop_codon	148614371	148614373	.	+	0	ID=g4437.t1.stop1;Parent=g4437.t1;
NC_088780.1_Calliphora_vicina_chromosome_1,_idCalVici1.1,_whole_genome_shotgun_sequence	AUGUSTUS	gene	148663688	148665524	.	+	.	ID=g4438;
NC_088780.1_Calliphora_vicina_chromosome_1,_idCalVici1.1,_whole_genome_shotgun_sequence	AUGUSTUS	mRNA	148663688	148665524	1	+	.	ID=g4438.t1;Parent=g4438;
NC_088780.1_Calliphora_vicina_chromosome_1,_idCalVici1.1,_whole_genome_shotgun_sequence	AUGUSTUS	start_codon	148663688	148663690	.	+	0	ID=g4438.t1.start1;Parent=g4438.t1;
NC_088780.1_Calliphora_vicina_chromosome_1,_idCalVici1.1,_whole_genome_shotgun_sequence	AUGUSTUS	CDS	148663688	148663771	1	+	0	ID=g4438.t1.CDS1;Parent=g4438.t1;
NC_088780.1_Calliphora_vicina_chromosome_1,_idCalVici1.1,_whole_genome_shotgun_sequence	AUGUSTUS	exon	148663688	148663771	.	+	.	ID=g4438.t1.exon1;Parent=g4438.t1;
NC_088780.1_Calliphora_vicina_chromosome_1,_idCalVici1.1,_whole_genome_shotgun_sequence	AUGUSTUS	intron	148663772	148663831	1	+	.	ID=g4438.t1.intron1;Parent=g4438.t1;
NC_088780.1_Calliphora_vicina_chromosome_1,_idCalVici1.1,_whole_genome_shotgun_sequence	AUGUSTUS	CDS	148663832	148663931	1	+	0	ID=g4438.t1.CDS2;Parent=g4438.t1;
NC_088780.1_Calliphora_vicina_chromosome_1,_idCalVici1.1,_whole_genome_shotgun_sequence	AUGUSTUS	exon	148663832	148663931	.	+	.	ID=g4438.t1.exon2;Parent=g4438.t1;
NC_088780.1_Calliphora_vicina_chromosome_1,_idCalVici1.1,_whole_genome_shotgun_sequence	AUGUSTUS	intron	148663932	148663997	1	+	.	ID=g4438.t1.intron2;Parent=g4438.t1;
NC_088780.1_Calliphora_vicina_chromosome_1,_idCalVici1.1,_whole_genome_shotgun_sequence	AUGUSTUS	CDS	148663998	148664244	1	+	2	ID=g4438.t1.CDS3;Parent=g4438.t1;
NC_088780.1_Calliphora_vicina_chromosome_1,_idCalVici1.1,_whole_genome_shotgun_sequence	AUGUSTUS	exon	148663998	148664244	.	+	.	ID=g4438.t1.exon3;Parent=g4438.t1;
NC_088780.1_Calliphora_vicina_chromosome_1,_idCalVici1.1,_whole_genome_shotgun_sequence	AUGUSTUS	intron	148664245	148664306	1	+	.	ID=g4438.t1.intron3;Parent=g4438.t1;
NC_088780.1_Calliphora_vicina_chromosome_1,_idCalVici1.1,_whole_genome_shotgun_sequence	AUGUSTUS	CDS	148664307	148664862	1	+	1	ID=g4438.t1.CDS4;Parent=g4438.t1;
NC_088780.1_Calliphora_vicina_chromosome_1,_idCalVici1.1,_whole_genome_shotgun_sequence	AUGUSTUS	exon	148664307	148664862	.	+	.	ID=g4438.t1.exon4;Parent=g4438.t1;
NC_088780.1_Calliphora_vicina_chromosome_1,_idCalVici1.1,_whole_genome_shotgun_sequence	AUGUSTUS	intron	148664863	148664927	1	+	.	ID=g4438.t1.intron4;Parent=g4438.t1;
NC_088780.1_Calliphora_vicina_chromosome_1,_idCalVici1.1,_whole_genome_shotgun_sequence	AUGUSTUS	CDS	148664928	148665524	1	+	0	ID=g4438.t1.CDS5;Parent=g4438.t1;
NC_088780.1_Calliphora_vicina_chromosome_1,_idCalVici1.1,_whole_genome_shotgun_sequence	AUGUSTUS	exon	148664928	148665524	.	+	.	ID=g4438.t1.exon5;Parent=g4438.t1;
NC_088780.1_Calliphora_vicina_chromosome_1,_idCalVici1.1,_whole_genome_shotgun_sequence	AUGUSTUS	stop_codon	148665522	148665524	.	+	0	ID=g4438.t1.stop1;Parent=g4438.t1;
NC_088780.1_Calliphora_vicina_chromosome_1,_idCalVici1.1,_whole_genome_shotgun_sequence	AUGUSTUS	gene	148701153	148701389	.	+	.	ID=g4439;
NC_088780.1_Calliphora_vicina_chromosome_1,_idCalVici1.1,_whole_genome_shotgun_sequence	AUGUSTUS	mRNA	148701153	148701389	0.31	+	.	ID=g4439.t1;Parent=g4439;
NC_088780.1_Calliphora_vicina_chromosome_1,_idCalVici1.1,_whole_genome_shotgun_sequence	AUGUSTUS	start_codon	148701153	148701155	.	+	0	ID=g4439.t1.start1;Parent=g4439.t1;
NC_088780.1_Calliphora_vicina_chromosome_1,_idCalVici1.1,_whole_genome_shotgun_sequence	AUGUSTUS	CDS	148701153	148701389	0.31	+	0	ID=g4439.t1.CDS1;Parent=g4439.t1;
NC_088780.1_Calliphora_vicina_chromosome_1,_idCalVici1.1,_whole_genome_shotgun_sequence	AUGUSTUS	exon	148701153	148701389	.	+	.	ID=g4439.t1.exon1;Parent=g4439.t1;
NC_088780.1_Calliphora_vicina_chromosome_1,_idCalVici1.1,_whole_genome_shotgun_sequence	AUGUSTUS	stop_codon	148701387	148701389	.	+	0	ID=g4439.t1.stop1;Parent=g4439.t1;
NC_088780.1_Calliphora_vicina_chromosome_1,_idCalVici1.1,_whole_genome_shotgun_sequence	AUGUSTUS	gene	148741256	148745489	.	+	.	ID=g4440;
NC_088780.1_Calliphora_vicina_chromosome_1,_idCalVici1.1,_whole_genome_shotgun_sequence	AUGUSTUS	mRNA	148741256	148745489	1	+	.	ID=g4440.t1;Parent=g4440;
NC_088780.1_Calliphora_vicina_chromosome_1,_idCalVici1.1,_whole_genome_shotgun_sequence	AUGUSTUS	start_codon	148741256	148741258	.	+	0	ID=g4440.t1.start1;Parent=g4440.t1;
NC_088780.1_Calliphora_vicina_chromosome_1,_idCalVici1.1,_whole_genome_shotgun_sequence	AUGUSTUS	CDS	148741256	148741280	1	+	0	ID=g4440.t1.CDS1;Parent=g4440.t1;
NC_088780.1_Calliphora_vicina_chromosome_1,_idCalVici1.1,_whole_genome_shotgun_sequence	AUGUSTUS	exon	148741256	148741280	.	+	.	ID=g4440.t1.exon1;Parent=g4440.t1;
NC_088780.1_Calliphora_vicina_chromosome_1,_idCalVici1.1,_whole_genome_shotgun_sequence	AUGUSTUS	intron	148741281	148743483	1	+	.	ID=g4440.t1.intron1;Parent=g4440.t1;
NC_088780.1_Calliphora_vicina_chromosome_1,_idCalVici1.1,_whole_genome_shotgun_sequence	AUGUSTUS	CDS	148743484	148745489	1	+	2	ID=g4440.t1.CDS2;Parent=g4440.t1;
NC_088780.1_Calliphora_vicina_chromosome_1,_idCalVici1.1,_whole_genome_shotgun_sequence	AUGUSTUS	exon	148743484	148745489	.	+	.	ID=g4440.t1.exon2;Parent=g4440.t1;
NC_088780.1_Calliphora_vicina_chromosome_1,_idCalVici1.1,_whole_genome_shotgun_sequence	AUGUSTUS	stop_codon	148745487	148745489	.	+	0	ID=g4440.t1.stop1;Parent=g4440.t1;
NC_088780.1_Calliphora_vicina_chromosome_1,_idCalVici1.1,_whole_genome_shotgun_sequence	AUGUSTUS	gene	148796605	148797171	.	+	.	ID=g4441;
NC_088780.1_Calliphora_vicina_chromosome_1,_idCalVici1.1,_whole_genome_shotgun_sequence	AUGUSTUS	mRNA	148796605	148797171	0.62	+	.	ID=g4441.t1;Parent=g4441;
NC_088780.1_Calliphora_vicina_chromosome_1,_idCalVici1.1,_whole_genome_shotgun_sequence	AUGUSTUS	start_codon	148796605	148796607	.	+	0	ID=g4441.t1.start1;Parent=g4441.t1;
NC_088780.1_Calliphora_vicina_chromosome_1,_idCalVici1.1,_whole_genome_shotgun_sequence	AUGUSTUS	CDS	148796605	148796629	0.62	+	0	ID=g4441.t1.CDS1;Parent=g4441.t1;
NC_088780.1_Calliphora_vicina_chromosome_1,_idCalVici1.1,_whole_genome_shotgun_sequence	AUGUSTUS	exon	148796605	148796629	.	+	.	ID=g4441.t1.exon1;Parent=g4441.t1;
NC_088780.1_Calliphora_vicina_chromosome_1,_idCalVici1.1,_whole_genome_shotgun_sequence	AUGUSTUS	intron	148796630	148796989	0.62	+	.	ID=g4441.t1.intron1;Parent=g4441.t1;
NC_088780.1_Calliphora_vicina_chromosome_1,_idCalVici1.1,_whole_genome_shotgun_sequence	AUGUSTUS	CDS	148796990	148797171	0.75	+	2	ID=g4441.t1.CDS2;Parent=g4441.t1;
NC_088780.1_Calliphora_vicina_chromosome_1,_idCalVici1.1,_whole_genome_shotgun_sequence	AUGUSTUS	exon	148796990	148797171	.	+	.	ID=g4441.t1.exon2;Parent=g4441.t1;
NC_088780.1_Calliphora_vicina_chromosome_1,_idCalVici1.1,_whole_genome_shotgun_sequence	AUGUSTUS	stop_codon	148797169	148797171	.	+	0	ID=g4441.t1.stop1;Parent=g4441.t1;
NC_088780.1_Calliphora_vicina_chromosome_1,_idCalVici1.1,_whole_genome_shotgun_sequence	AUGUSTUS	gene	148818263	148823332	.	+	.	ID=g4442;
NC_088780.1_Calliphora_vicina_chromosome_1,_idCalVici1.1,_whole_genome_shotgun_sequence	AUGUSTUS	mRNA	148818263	148823332	1	+	.	ID=g4442.t1;Parent=g4442;
NC_088780.1_Calliphora_vicina_chromosome_1,_idCalVici1.1,_whole_genome_shotgun_sequence	AUGUSTUS	start_codon	148818263	148818265	.	+	0	ID=g4442.t1.start1;Parent=g4442.t1;
NC_088780.1_Calliphora_vicina_chromosome_1,_idCalVici1.1,_whole_genome_shotgun_sequence	AUGUSTUS	CDS	148818263	148820773	1	+	0	ID=g4442.t1.CDS1;Parent=g4442.t1;
NC_088780.1_Calliphora_vicina_chromosome_1,_idCalVici1.1,_whole_genome_shotgun_sequence	AUGUSTUS	exon	148818263	148820773	.	+	.	ID=g4442.t1.exon1;Parent=g4442.t1;
NC_088780.1_Calliphora_vicina_chromosome_1,_idCalVici1.1,_whole_genome_shotgun_sequence	AUGUSTUS	intron	148820774	148822006	1	+	.	ID=g4442.t1.intron1;Parent=g4442.t1;
NC_088780.1_Calliphora_vicina_chromosome_1,_idCalVici1.1,_whole_genome_shotgun_sequence	AUGUSTUS	CDS	148822007	148823332	1	+	0	ID=g4442.t1.CDS2;Parent=g4442.t1;
NC_088780.1_Calliphora_vicina_chromosome_1,_idCalVici1.1,_whole_genome_shotgun_sequence	AUGUSTUS	exon	148822007	148823332	.	+	.	ID=g4442.t1.exon2;Parent=g4442.t1;
NC_088780.1_Calliphora_vicina_chromosome_1,_idCalVici1.1,_whole_genome_shotgun_sequence	AUGUSTUS	stop_codon	148823330	148823332	.	+	0	ID=g4442.t1.stop1;Parent=g4442.t1;
NC_088780.1_Calliphora_vicina_chromosome_1,_idCalVici1.1,_whole_genome_shotgun_sequence	AUGUSTUS	gene	148833642	148842235	.	+	.	ID=g4443;
NC_088780.1_Calliphora_vicina_chromosome_1,_idCalVici1.1,_whole_genome_shotgun_sequence	AUGUSTUS	mRNA	148833642	148842235	0.36	+	.	ID=g4443.t1;Parent=g4443;
NC_088780.1_Calliphora_vicina_chromosome_1,_idCalVici1.1,_whole_genome_shotgun_sequence	AUGUSTUS	start_codon	148833642	148833644	.	+	0	ID=g4443.t1.start1;Parent=g4443.t1;
NC_088780.1_Calliphora_vicina_chromosome_1,_idCalVici1.1,_whole_genome_shotgun_sequence	AUGUSTUS	CDS	148833642	148833664	1	+	0	ID=g4443.t1.CDS1;Parent=g4443.t1;
NC_088780.1_Calliphora_vicina_chromosome_1,_idCalVici1.1,_whole_genome_shotgun_sequence	AUGUSTUS	exon	148833642	148833664	.	+	.	ID=g4443.t1.exon1;Parent=g4443.t1;
NC_088780.1_Calliphora_vicina_chromosome_1,_idCalVici1.1,_whole_genome_shotgun_sequence	AUGUSTUS	intron	148833665	148837201	1	+	.	ID=g4443.t1.intron1;Parent=g4443.t1;
NC_088780.1_Calliphora_vicina_chromosome_1,_idCalVici1.1,_whole_genome_shotgun_sequence	AUGUSTUS	CDS	148837202	148837233	1	+	1	ID=g4443.t1.CDS2;Parent=g4443.t1;
NC_088780.1_Calliphora_vicina_chromosome_1,_idCalVici1.1,_whole_genome_shotgun_sequence	AUGUSTUS	exon	148837202	148837233	.	+	.	ID=g4443.t1.exon2;Parent=g4443.t1;
NC_088780.1_Calliphora_vicina_chromosome_1,_idCalVici1.1,_whole_genome_shotgun_sequence	AUGUSTUS	intron	148837234	148837495	1	+	.	ID=g4443.t1.intron2;Parent=g4443.t1;
NC_088780.1_Calliphora_vicina_chromosome_1,_idCalVici1.1,_whole_genome_shotgun_sequence	AUGUSTUS	CDS	148837496	148837624	1	+	2	ID=g4443.t1.CDS3;Parent=g4443.t1;
NC_088780.1_Calliphora_vicina_chromosome_1,_idCalVici1.1,_whole_genome_shotgun_sequence	AUGUSTUS	exon	148837496	148837624	.	+	.	ID=g4443.t1.exon3;Parent=g4443.t1;
NC_088780.1_Calliphora_vicina_chromosome_1,_idCalVici1.1,_whole_genome_shotgun_sequence	AUGUSTUS	intron	148837625	148837699	1	+	.	ID=g4443.t1.intron3;Parent=g4443.t1;
NC_088780.1_Calliphora_vicina_chromosome_1,_idCalVici1.1,_whole_genome_shotgun_sequence	AUGUSTUS	CDS	148837700	148837886	1	+	2	ID=g4443.t1.CDS4;Parent=g4443.t1;
NC_088780.1_Calliphora_vicina_chromosome_1,_idCalVici1.1,_whole_genome_shotgun_sequence	AUGUSTUS	exon	148837700	148837886	.	+	.	ID=g4443.t1.exon4;Parent=g4443.t1;
NC_088780.1_Calliphora_vicina_chromosome_1,_idCalVici1.1,_whole_genome_shotgun_sequence	AUGUSTUS	intron	148837887	148841966	1	+	.	ID=g4443.t1.intron4;Parent=g4443.t1;
NC_088780.1_Calliphora_vicina_chromosome_1,_idCalVici1.1,_whole_genome_shotgun_sequence	AUGUSTUS	CDS	148841967	148842142	0.87	+	1	ID=g4443.t1.CDS5;Parent=g4443.t1;
NC_088780.1_Calliphora_vicina_chromosome_1,_idCalVici1.1,_whole_genome_shotgun_sequence	AUGUSTUS	exon	148841967	148842142	.	+	.	ID=g4443.t1.exon5;Parent=g4443.t1;
NC_088780.1_Calliphora_vicina_chromosome_1,_idCalVici1.1,_whole_genome_shotgun_sequence	AUGUSTUS	intron	148842143	148842215	0.36	+	.	ID=g4443.t1.intron5;Parent=g4443.t1;
NC_088780.1_Calliphora_vicina_chromosome_1,_idCalVici1.1,_whole_genome_shotgun_sequence	AUGUSTUS	CDS	148842216	148842235	0.36	+	2	ID=g4443.t1.CDS6;Parent=g4443.t1;
NC_088780.1_Calliphora_vicina_chromosome_1,_idCalVici1.1,_whole_genome_shotgun_sequence	AUGUSTUS	exon	148842216	148842235	.	+	.	ID=g4443.t1.exon6;Parent=g4443.t1;
NC_088780.1_Calliphora_vicina_chromosome_1,_idCalVici1.1,_whole_genome_shotgun_sequence	AUGUSTUS	stop_codon	148842233	148842235	.	+	0	ID=g4443.t1.stop1;Parent=g4443.t1;
NC_088780.1_Calliphora_vicina_chromosome_1,_idCalVici1.1,_whole_genome_shotgun_sequence	AUGUSTUS	gene	148855753	148858413	.	+	.	ID=g4444;
NC_088780.1_Calliphora_vicina_chromosome_1,_idCalVici1.1,_whole_genome_shotgun_sequence	AUGUSTUS	mRNA	148855753	148858413	1	+	.	ID=g4444.t1;Parent=g4444;
NC_088780.1_Calliphora_vicina_chromosome_1,_idCalVici1.1,_whole_genome_shotgun_sequence	AUGUSTUS	start_codon	148855753	148855755	.	+	0	ID=g4444.t1.start1;Parent=g4444.t1;
NC_088780.1_Calliphora_vicina_chromosome_1,_idCalVici1.1,_whole_genome_shotgun_sequence	AUGUSTUS	CDS	148855753	148858413	1	+	0	ID=g4444.t1.CDS1;Parent=g4444.t1;
NC_088780.1_Calliphora_vicina_chromosome_1,_idCalVici1.1,_whole_genome_shotgun_sequence	AUGUSTUS	exon	148855753	148858413	.	+	.	ID=g4444.t1.exon1;Parent=g4444.t1;
NC_088780.1_Calliphora_vicina_chromosome_1,_idCalVici1.1,_whole_genome_shotgun_sequence	AUGUSTUS	stop_codon	148858411	148858413	.	+	0	ID=g4444.t1.stop1;Parent=g4444.t1;
NC_088780.1_Calliphora_vicina_chromosome_1,_idCalVici1.1,_whole_genome_shotgun_sequence	AUGUSTUS	gene	148900780	148916832	.	+	.	ID=g4445;
NC_088780.1_Calliphora_vicina_chromosome_1,_idCalVici1.1,_whole_genome_shotgun_sequence	AUGUSTUS	mRNA	148900780	148916832	0.17	+	.	ID=g4445.t1;Parent=g4445;
NC_088780.1_Calliphora_vicina_chromosome_1,_idCalVici1.1,_whole_genome_shotgun_sequence	AUGUSTUS	start_codon	148900780	148900782	.	+	0	ID=g4445.t1.start1;Parent=g4445.t1;
NC_088780.1_Calliphora_vicina_chromosome_1,_idCalVici1.1,_whole_genome_shotgun_sequence	AUGUSTUS	CDS	148900780	148900825	0.17	+	0	ID=g4445.t1.CDS1;Parent=g4445.t1;
NC_088780.1_Calliphora_vicina_chromosome_1,_idCalVici1.1,_whole_genome_shotgun_sequence	AUGUSTUS	exon	148900780	148900825	.	+	.	ID=g4445.t1.exon1;Parent=g4445.t1;
NC_088780.1_Calliphora_vicina_chromosome_1,_idCalVici1.1,_whole_genome_shotgun_sequence	AUGUSTUS	intron	148900826	148913843	0.17	+	.	ID=g4445.t1.intron1;Parent=g4445.t1;
NC_088780.1_Calliphora_vicina_chromosome_1,_idCalVici1.1,_whole_genome_shotgun_sequence	AUGUSTUS	CDS	148913844	148913912	1	+	2	ID=g4445.t1.CDS2;Parent=g4445.t1;
NC_088780.1_Calliphora_vicina_chromosome_1,_idCalVici1.1,_whole_genome_shotgun_sequence	AUGUSTUS	exon	148913844	148913912	.	+	.	ID=g4445.t1.exon2;Parent=g4445.t1;
NC_088780.1_Calliphora_vicina_chromosome_1,_idCalVici1.1,_whole_genome_shotgun_sequence	AUGUSTUS	intron	148913913	148915660	1	+	.	ID=g4445.t1.intron2;Parent=g4445.t1;
NC_088780.1_Calliphora_vicina_chromosome_1,_idCalVici1.1,_whole_genome_shotgun_sequence	AUGUSTUS	CDS	148915661	148915973	1	+	2	ID=g4445.t1.CDS3;Parent=g4445.t1;
NC_088780.1_Calliphora_vicina_chromosome_1,_idCalVici1.1,_whole_genome_shotgun_sequence	AUGUSTUS	exon	148915661	148915973	.	+	.	ID=g4445.t1.exon3;Parent=g4445.t1;
NC_088780.1_Calliphora_vicina_chromosome_1,_idCalVici1.1,_whole_genome_shotgun_sequence	AUGUSTUS	intron	148915974	148916054	1	+	.	ID=g4445.t1.intron3;Parent=g4445.t1;
NC_088780.1_Calliphora_vicina_chromosome_1,_idCalVici1.1,_whole_genome_shotgun_sequence	AUGUSTUS	CDS	148916055	148916832	1	+	1	ID=g4445.t1.CDS4;Parent=g4445.t1;
NC_088780.1_Calliphora_vicina_chromosome_1,_idCalVici1.1,_whole_genome_shotgun_sequence	AUGUSTUS	exon	148916055	148916832	.	+	.	ID=g4445.t1.exon4;Parent=g4445.t1;
NC_088780.1_Calliphora_vicina_chromosome_1,_idCalVici1.1,_whole_genome_shotgun_sequence	AUGUSTUS	stop_codon	148916830	148916832	.	+	0	ID=g4445.t1.stop1;Parent=g4445.t1;
NC_088780.1_Calliphora_vicina_chromosome_1,_idCalVici1.1,_whole_genome_shotgun_sequence	AUGUSTUS	gene	148923562	148926690	.	-	.	ID=g4446;
NC_088780.1_Calliphora_vicina_chromosome_1,_idCalVici1.1,_whole_genome_shotgun_sequence	AUGUSTUS	mRNA	148923562	148926690	1	-	.	ID=g4446.t1;Parent=g4446;
NC_088780.1_Calliphora_vicina_chromosome_1,_idCalVici1.1,_whole_genome_shotgun_sequence	AUGUSTUS	stop_codon	148923562	148923564	.	-	0	ID=g4446.t1.stop1;Parent=g4446.t1;
NC_088780.1_Calliphora_vicina_chromosome_1,_idCalVici1.1,_whole_genome_shotgun_sequence	AUGUSTUS	CDS	148923562	148923852	1	-	0	ID=g4446.t1.CDS1;Parent=g4446.t1;
NC_088780.1_Calliphora_vicina_chromosome_1,_idCalVici1.1,_whole_genome_shotgun_sequence	AUGUSTUS	exon	148923562	148923852	.	-	.	ID=g4446.t1.exon1;Parent=g4446.t1;
NC_088780.1_Calliphora_vicina_chromosome_1,_idCalVici1.1,_whole_genome_shotgun_sequence	AUGUSTUS	intron	148923853	148923921	1	-	.	ID=g4446.t1.intron1;Parent=g4446.t1;
NC_088780.1_Calliphora_vicina_chromosome_1,_idCalVici1.1,_whole_genome_shotgun_sequence	AUGUSTUS	CDS	148923922	148925271	1	-	0	ID=g4446.t1.CDS2;Parent=g4446.t1;
NC_088780.1_Calliphora_vicina_chromosome_1,_idCalVici1.1,_whole_genome_shotgun_sequence	AUGUSTUS	exon	148923922	148925271	.	-	.	ID=g4446.t1.exon2;Parent=g4446.t1;
NC_088780.1_Calliphora_vicina_chromosome_1,_idCalVici1.1,_whole_genome_shotgun_sequence	AUGUSTUS	intron	148925272	148925459	1	-	.	ID=g4446.t1.intron2;Parent=g4446.t1;
NC_088780.1_Calliphora_vicina_chromosome_1,_idCalVici1.1,_whole_genome_shotgun_sequence	AUGUSTUS	CDS	148925460	148926502	1	-	2	ID=g4446.t1.CDS3;Parent=g4446.t1;
NC_088780.1_Calliphora_vicina_chromosome_1,_idCalVici1.1,_whole_genome_shotgun_sequence	AUGUSTUS	exon	148925460	148926502	.	-	.	ID=g4446.t1.exon3;Parent=g4446.t1;
NC_088780.1_Calliphora_vicina_chromosome_1,_idCalVici1.1,_whole_genome_shotgun_sequence	AUGUSTUS	intron	148926503	148926563	1	-	.	ID=g4446.t1.intron3;Parent=g4446.t1;
NC_088780.1_Calliphora_vicina_chromosome_1,_idCalVici1.1,_whole_genome_shotgun_sequence	AUGUSTUS	CDS	148926564	148926690	1	-	0	ID=g4446.t1.CDS4;Parent=g4446.t1;
NC_088780.1_Calliphora_vicina_chromosome_1,_idCalVici1.1,_whole_genome_shotgun_sequence	AUGUSTUS	exon	148926564	148926690	.	-	.	ID=g4446.t1.exon4;Parent=g4446.t1;
NC_088780.1_Calliphora_vicina_chromosome_1,_idCalVici1.1,_whole_genome_shotgun_sequence	AUGUSTUS	start_codon	148926688	148926690	.	-	0	ID=g4446.t1.start1;Parent=g4446.t1;
NC_088780.1_Calliphora_vicina_chromosome_1,_idCalVici1.1,_whole_genome_shotgun_sequence	AUGUSTUS	gene	148966818	148974270	.	+	.	ID=g4447;
NC_088780.1_Calliphora_vicina_chromosome_1,_idCalVici1.1,_whole_genome_shotgun_sequence	AUGUSTUS	mRNA	148966818	148974270	0.52	+	.	ID=g4447.t1;Parent=g4447;
NC_088780.1_Calliphora_vicina_chromosome_1,_idCalVici1.1,_whole_genome_shotgun_sequence	AUGUSTUS	start_codon	148966818	148966820	.	+	0	ID=g4447.t1.start1;Parent=g4447.t1;
NC_088780.1_Calliphora_vicina_chromosome_1,_idCalVici1.1,_whole_genome_shotgun_sequence	AUGUSTUS	CDS	148966818	148966830	0.52	+	0	ID=g4447.t1.CDS1;Parent=g4447.t1;
NC_088780.1_Calliphora_vicina_chromosome_1,_idCalVici1.1,_whole_genome_shotgun_sequence	AUGUSTUS	exon	148966818	148966830	.	+	.	ID=g4447.t1.exon1;Parent=g4447.t1;
NC_088780.1_Calliphora_vicina_chromosome_1,_idCalVici1.1,_whole_genome_shotgun_sequence	AUGUSTUS	intron	148966831	148973792	0.52	+	.	ID=g4447.t1.intron1;Parent=g4447.t1;
NC_088780.1_Calliphora_vicina_chromosome_1,_idCalVici1.1,_whole_genome_shotgun_sequence	AUGUSTUS	CDS	148973793	148974034	1	+	2	ID=g4447.t1.CDS2;Parent=g4447.t1;
NC_088780.1_Calliphora_vicina_chromosome_1,_idCalVici1.1,_whole_genome_shotgun_sequence	AUGUSTUS	exon	148973793	148974034	.	+	.	ID=g4447.t1.exon2;Parent=g4447.t1;
NC_088780.1_Calliphora_vicina_chromosome_1,_idCalVici1.1,_whole_genome_shotgun_sequence	AUGUSTUS	intron	148974035	148974117	1	+	.	ID=g4447.t1.intron2;Parent=g4447.t1;
NC_088780.1_Calliphora_vicina_chromosome_1,_idCalVici1.1,_whole_genome_shotgun_sequence	AUGUSTUS	CDS	148974118	148974270	1	+	0	ID=g4447.t1.CDS3;Parent=g4447.t1;
NC_088780.1_Calliphora_vicina_chromosome_1,_idCalVici1.1,_whole_genome_shotgun_sequence	AUGUSTUS	exon	148974118	148974270	.	+	.	ID=g4447.t1.exon3;Parent=g4447.t1;
NC_088780.1_Calliphora_vicina_chromosome_1,_idCalVici1.1,_whole_genome_shotgun_sequence	AUGUSTUS	stop_codon	148974268	148974270	.	+	0	ID=g4447.t1.stop1;Parent=g4447.t1;
NC_088780.1_Calliphora_vicina_chromosome_1,_idCalVici1.1,_whole_genome_shotgun_sequence	AUGUSTUS	gene	148975191	148983355	.	-	.	ID=g4448;
NC_088780.1_Calliphora_vicina_chromosome_1,_idCalVici1.1,_whole_genome_shotgun_sequence	AUGUSTUS	mRNA	148975191	148983355	1	-	.	ID=g4448.t1;Parent=g4448;
NC_088780.1_Calliphora_vicina_chromosome_1,_idCalVici1.1,_whole_genome_shotgun_sequence	AUGUSTUS	stop_codon	148975191	148975193	.	-	0	ID=g4448.t1.stop1;Parent=g4448.t1;
NC_088780.1_Calliphora_vicina_chromosome_1,_idCalVici1.1,_whole_genome_shotgun_sequence	AUGUSTUS	CDS	148975191	148975400	1	-	0	ID=g4448.t1.CDS1;Parent=g4448.t1;
NC_088780.1_Calliphora_vicina_chromosome_1,_idCalVici1.1,_whole_genome_shotgun_sequence	AUGUSTUS	exon	148975191	148975400	.	-	.	ID=g4448.t1.exon1;Parent=g4448.t1;
NC_088780.1_Calliphora_vicina_chromosome_1,_idCalVici1.1,_whole_genome_shotgun_sequence	AUGUSTUS	intron	148975401	148975468	1	-	.	ID=g4448.t1.intron1;Parent=g4448.t1;
NC_088780.1_Calliphora_vicina_chromosome_1,_idCalVici1.1,_whole_genome_shotgun_sequence	AUGUSTUS	CDS	148975469	148975622	1	-	1	ID=g4448.t1.CDS2;Parent=g4448.t1;
NC_088780.1_Calliphora_vicina_chromosome_1,_idCalVici1.1,_whole_genome_shotgun_sequence	AUGUSTUS	exon	148975469	148975622	.	-	.	ID=g4448.t1.exon2;Parent=g4448.t1;
NC_088780.1_Calliphora_vicina_chromosome_1,_idCalVici1.1,_whole_genome_shotgun_sequence	AUGUSTUS	intron	148975623	148977077	1	-	.	ID=g4448.t1.intron2;Parent=g4448.t1;
NC_088780.1_Calliphora_vicina_chromosome_1,_idCalVici1.1,_whole_genome_shotgun_sequence	AUGUSTUS	CDS	148977078	148977538	1	-	0	ID=g4448.t1.CDS3;Parent=g4448.t1;
NC_088780.1_Calliphora_vicina_chromosome_1,_idCalVici1.1,_whole_genome_shotgun_sequence	AUGUSTUS	exon	148977078	148977538	.	-	.	ID=g4448.t1.exon3;Parent=g4448.t1;
NC_088780.1_Calliphora_vicina_chromosome_1,_idCalVici1.1,_whole_genome_shotgun_sequence	AUGUSTUS	intron	148977539	148977606	1	-	.	ID=g4448.t1.intron3;Parent=g4448.t1;
NC_088780.1_Calliphora_vicina_chromosome_1,_idCalVici1.1,_whole_genome_shotgun_sequence	AUGUSTUS	CDS	148977607	148977815	1	-	2	ID=g4448.t1.CDS4;Parent=g4448.t1;
NC_088780.1_Calliphora_vicina_chromosome_1,_idCalVici1.1,_whole_genome_shotgun_sequence	AUGUSTUS	exon	148977607	148977815	.	-	.	ID=g4448.t1.exon4;Parent=g4448.t1;
NC_088780.1_Calliphora_vicina_chromosome_1,_idCalVici1.1,_whole_genome_shotgun_sequence	AUGUSTUS	intron	148977816	148983192	1	-	.	ID=g4448.t1.intron4;Parent=g4448.t1;
NC_088780.1_Calliphora_vicina_chromosome_1,_idCalVici1.1,_whole_genome_shotgun_sequence	AUGUSTUS	CDS	148983193	148983355	1	-	0	ID=g4448.t1.CDS5;Parent=g4448.t1;
NC_088780.1_Calliphora_vicina_chromosome_1,_idCalVici1.1,_whole_genome_shotgun_sequence	AUGUSTUS	exon	148983193	148983355	.	-	.	ID=g4448.t1.exon5;Parent=g4448.t1;
NC_088780.1_Calliphora_vicina_chromosome_1,_idCalVici1.1,_whole_genome_shotgun_sequence	AUGUSTUS	start_codon	148983353	148983355	.	-	0	ID=g4448.t1.start1;Parent=g4448.t1;
NC_088780.1_Calliphora_vicina_chromosome_1,_idCalVici1.1,_whole_genome_shotgun_sequence	AUGUSTUS	gene	149003637	149016472	.	+	.	ID=g4449;
NC_088780.1_Calliphora_vicina_chromosome_1,_idCalVici1.1,_whole_genome_shotgun_sequence	AUGUSTUS	mRNA	149003637	149016472	0.55	+	.	ID=g4449.t1;Parent=g4449;
NC_088780.1_Calliphora_vicina_chromosome_1,_idCalVici1.1,_whole_genome_shotgun_sequence	AUGUSTUS	start_codon	149003637	149003639	.	+	0	ID=g4449.t1.start1;Parent=g4449.t1;
NC_088780.1_Calliphora_vicina_chromosome_1,_idCalVici1.1,_whole_genome_shotgun_sequence	AUGUSTUS	CDS	149003637	149003662	0.55	+	0	ID=g4449.t1.CDS1;Parent=g4449.t1;
NC_088780.1_Calliphora_vicina_chromosome_1,_idCalVici1.1,_whole_genome_shotgun_sequence	AUGUSTUS	exon	149003637	149003662	.	+	.	ID=g4449.t1.exon1;Parent=g4449.t1;
NC_088780.1_Calliphora_vicina_chromosome_1,_idCalVici1.1,_whole_genome_shotgun_sequence	AUGUSTUS	intron	149003663	149008270	0.55	+	.	ID=g4449.t1.intron1;Parent=g4449.t1;
NC_088780.1_Calliphora_vicina_chromosome_1,_idCalVici1.1,_whole_genome_shotgun_sequence	AUGUSTUS	CDS	149008271	149008391	0.78	+	1	ID=g4449.t1.CDS2;Parent=g4449.t1;
NC_088780.1_Calliphora_vicina_chromosome_1,_idCalVici1.1,_whole_genome_shotgun_sequence	AUGUSTUS	exon	149008271	149008391	.	+	.	ID=g4449.t1.exon2;Parent=g4449.t1;
NC_088780.1_Calliphora_vicina_chromosome_1,_idCalVici1.1,_whole_genome_shotgun_sequence	AUGUSTUS	intron	149008392	149008452	1	+	.	ID=g4449.t1.intron2;Parent=g4449.t1;
NC_088780.1_Calliphora_vicina_chromosome_1,_idCalVici1.1,_whole_genome_shotgun_sequence	AUGUSTUS	CDS	149008453	149008693	1	+	0	ID=g4449.t1.CDS3;Parent=g4449.t1;
NC_088780.1_Calliphora_vicina_chromosome_1,_idCalVici1.1,_whole_genome_shotgun_sequence	AUGUSTUS	exon	149008453	149008693	.	+	.	ID=g4449.t1.exon3;Parent=g4449.t1;
NC_088780.1_Calliphora_vicina_chromosome_1,_idCalVici1.1,_whole_genome_shotgun_sequence	AUGUSTUS	intron	149008694	149008795	1	+	.	ID=g4449.t1.intron3;Parent=g4449.t1;
NC_088780.1_Calliphora_vicina_chromosome_1,_idCalVici1.1,_whole_genome_shotgun_sequence	AUGUSTUS	CDS	149008796	149010538	1	+	2	ID=g4449.t1.CDS4;Parent=g4449.t1;
NC_088780.1_Calliphora_vicina_chromosome_1,_idCalVici1.1,_whole_genome_shotgun_sequence	AUGUSTUS	exon	149008796	149010538	.	+	.	ID=g4449.t1.exon4;Parent=g4449.t1;
NC_088780.1_Calliphora_vicina_chromosome_1,_idCalVici1.1,_whole_genome_shotgun_sequence	AUGUSTUS	intron	149010539	149010613	1	+	.	ID=g4449.t1.intron4;Parent=g4449.t1;
NC_088780.1_Calliphora_vicina_chromosome_1,_idCalVici1.1,_whole_genome_shotgun_sequence	AUGUSTUS	CDS	149010614	149011434	1	+	2	ID=g4449.t1.CDS5;Parent=g4449.t1;
NC_088780.1_Calliphora_vicina_chromosome_1,_idCalVici1.1,_whole_genome_shotgun_sequence	AUGUSTUS	exon	149010614	149011434	.	+	.	ID=g4449.t1.exon5;Parent=g4449.t1;
NC_088780.1_Calliphora_vicina_chromosome_1,_idCalVici1.1,_whole_genome_shotgun_sequence	AUGUSTUS	intron	149011435	149011506	1	+	.	ID=g4449.t1.intron5;Parent=g4449.t1;
NC_088780.1_Calliphora_vicina_chromosome_1,_idCalVici1.1,_whole_genome_shotgun_sequence	AUGUSTUS	CDS	149011507	149011616	1	+	0	ID=g4449.t1.CDS6;Parent=g4449.t1;
NC_088780.1_Calliphora_vicina_chromosome_1,_idCalVici1.1,_whole_genome_shotgun_sequence	AUGUSTUS	exon	149011507	149011616	.	+	.	ID=g4449.t1.exon6;Parent=g4449.t1;
NC_088780.1_Calliphora_vicina_chromosome_1,_idCalVici1.1,_whole_genome_shotgun_sequence	AUGUSTUS	intron	149011617	149011844	1	+	.	ID=g4449.t1.intron6;Parent=g4449.t1;
NC_088780.1_Calliphora_vicina_chromosome_1,_idCalVici1.1,_whole_genome_shotgun_sequence	AUGUSTUS	CDS	149011845	149011862	1	+	1	ID=g4449.t1.CDS7;Parent=g4449.t1;
NC_088780.1_Calliphora_vicina_chromosome_1,_idCalVici1.1,_whole_genome_shotgun_sequence	AUGUSTUS	exon	149011845	149011862	.	+	.	ID=g4449.t1.exon7;Parent=g4449.t1;
NC_088780.1_Calliphora_vicina_chromosome_1,_idCalVici1.1,_whole_genome_shotgun_sequence	AUGUSTUS	intron	149011863	149013753	1	+	.	ID=g4449.t1.intron7;Parent=g4449.t1;
NC_088780.1_Calliphora_vicina_chromosome_1,_idCalVici1.1,_whole_genome_shotgun_sequence	AUGUSTUS	CDS	149013754	149013960	1	+	1	ID=g4449.t1.CDS8;Parent=g4449.t1;
NC_088780.1_Calliphora_vicina_chromosome_1,_idCalVici1.1,_whole_genome_shotgun_sequence	AUGUSTUS	exon	149013754	149013960	.	+	.	ID=g4449.t1.exon8;Parent=g4449.t1;
NC_088780.1_Calliphora_vicina_chromosome_1,_idCalVici1.1,_whole_genome_shotgun_sequence	AUGUSTUS	intron	149013961	149014037	1	+	.	ID=g4449.t1.intron8;Parent=g4449.t1;
NC_088780.1_Calliphora_vicina_chromosome_1,_idCalVici1.1,_whole_genome_shotgun_sequence	AUGUSTUS	CDS	149014038	149014212	1	+	1	ID=g4449.t1.CDS9;Parent=g4449.t1;
NC_088780.1_Calliphora_vicina_chromosome_1,_idCalVici1.1,_whole_genome_shotgun_sequence	AUGUSTUS	exon	149014038	149014212	.	+	.	ID=g4449.t1.exon9;Parent=g4449.t1;
NC_088780.1_Calliphora_vicina_chromosome_1,_idCalVici1.1,_whole_genome_shotgun_sequence	AUGUSTUS	intron	149014213	149014273	1	+	.	ID=g4449.t1.intron9;Parent=g4449.t1;
NC_088780.1_Calliphora_vicina_chromosome_1,_idCalVici1.1,_whole_genome_shotgun_sequence	AUGUSTUS	CDS	149014274	149014495	1	+	0	ID=g4449.t1.CDS10;Parent=g4449.t1;
NC_088780.1_Calliphora_vicina_chromosome_1,_idCalVici1.1,_whole_genome_shotgun_sequence	AUGUSTUS	exon	149014274	149014495	.	+	.	ID=g4449.t1.exon10;Parent=g4449.t1;
NC_088780.1_Calliphora_vicina_chromosome_1,_idCalVici1.1,_whole_genome_shotgun_sequence	AUGUSTUS	intron	149014496	149014558	1	+	.	ID=g4449.t1.intron10;Parent=g4449.t1;
NC_088780.1_Calliphora_vicina_chromosome_1,_idCalVici1.1,_whole_genome_shotgun_sequence	AUGUSTUS	CDS	149014559	149016472	1	+	0	ID=g4449.t1.CDS11;Parent=g4449.t1;
NC_088780.1_Calliphora_vicina_chromosome_1,_idCalVici1.1,_whole_genome_shotgun_sequence	AUGUSTUS	exon	149014559	149016472	.	+	.	ID=g4449.t1.exon11;Parent=g4449.t1;
NC_088780.1_Calliphora_vicina_chromosome_1,_idCalVici1.1,_whole_genome_shotgun_sequence	AUGUSTUS	stop_codon	149016470	149016472	.	+	0	ID=g4449.t1.stop1;Parent=g4449.t1;
NC_088780.1_Calliphora_vicina_chromosome_1,_idCalVici1.1,_whole_genome_shotgun_sequence	AUGUSTUS	mRNA	149003637	149016472	0.45	+	.	ID=g4449.t2;Parent=g4449;
NC_088780.1_Calliphora_vicina_chromosome_1,_idCalVici1.1,_whole_genome_shotgun_sequence	AUGUSTUS	start_codon	149003637	149003639	.	+	0	ID=g4449.t2.start1;Parent=g4449.t2;
NC_088780.1_Calliphora_vicina_chromosome_1,_idCalVici1.1,_whole_genome_shotgun_sequence	AUGUSTUS	CDS	149003637	149003662	0.45	+	0	ID=g4449.t2.CDS1;Parent=g4449.t2;
NC_088780.1_Calliphora_vicina_chromosome_1,_idCalVici1.1,_whole_genome_shotgun_sequence	AUGUSTUS	exon	149003637	149003662	.	+	.	ID=g4449.t2.exon1;Parent=g4449.t2;
NC_088780.1_Calliphora_vicina_chromosome_1,_idCalVici1.1,_whole_genome_shotgun_sequence	AUGUSTUS	intron	149003663	149008270	0.45	+	.	ID=g4449.t2.intron1;Parent=g4449.t2;
NC_088780.1_Calliphora_vicina_chromosome_1,_idCalVici1.1,_whole_genome_shotgun_sequence	AUGUSTUS	CDS	149008271	149008391	0.81	+	1	ID=g4449.t2.CDS2;Parent=g4449.t2;
NC_088780.1_Calliphora_vicina_chromosome_1,_idCalVici1.1,_whole_genome_shotgun_sequence	AUGUSTUS	exon	149008271	149008391	.	+	.	ID=g4449.t2.exon2;Parent=g4449.t2;
NC_088780.1_Calliphora_vicina_chromosome_1,_idCalVici1.1,_whole_genome_shotgun_sequence	AUGUSTUS	intron	149008392	149008452	1	+	.	ID=g4449.t2.intron2;Parent=g4449.t2;
NC_088780.1_Calliphora_vicina_chromosome_1,_idCalVici1.1,_whole_genome_shotgun_sequence	AUGUSTUS	CDS	149008453	149008693	1	+	0	ID=g4449.t2.CDS3;Parent=g4449.t2;
NC_088780.1_Calliphora_vicina_chromosome_1,_idCalVici1.1,_whole_genome_shotgun_sequence	AUGUSTUS	exon	149008453	149008693	.	+	.	ID=g4449.t2.exon3;Parent=g4449.t2;
NC_088780.1_Calliphora_vicina_chromosome_1,_idCalVici1.1,_whole_genome_shotgun_sequence	AUGUSTUS	intron	149008694	149008795	1	+	.	ID=g4449.t2.intron3;Parent=g4449.t2;
NC_088780.1_Calliphora_vicina_chromosome_1,_idCalVici1.1,_whole_genome_shotgun_sequence	AUGUSTUS	CDS	149008796	149010538	1	+	2	ID=g4449.t2.CDS4;Parent=g4449.t2;
NC_088780.1_Calliphora_vicina_chromosome_1,_idCalVici1.1,_whole_genome_shotgun_sequence	AUGUSTUS	exon	149008796	149010538	.	+	.	ID=g4449.t2.exon4;Parent=g4449.t2;
NC_088780.1_Calliphora_vicina_chromosome_1,_idCalVici1.1,_whole_genome_shotgun_sequence	AUGUSTUS	intron	149010539	149010613	1	+	.	ID=g4449.t2.intron4;Parent=g4449.t2;
NC_088780.1_Calliphora_vicina_chromosome_1,_idCalVici1.1,_whole_genome_shotgun_sequence	AUGUSTUS	CDS	149010614	149011434	1	+	2	ID=g4449.t2.CDS5;Parent=g4449.t2;
NC_088780.1_Calliphora_vicina_chromosome_1,_idCalVici1.1,_whole_genome_shotgun_sequence	AUGUSTUS	exon	149010614	149011434	.	+	.	ID=g4449.t2.exon5;Parent=g4449.t2;
NC_088780.1_Calliphora_vicina_chromosome_1,_idCalVici1.1,_whole_genome_shotgun_sequence	AUGUSTUS	intron	149011435	149011506	1	+	.	ID=g4449.t2.intron5;Parent=g4449.t2;
NC_088780.1_Calliphora_vicina_chromosome_1,_idCalVici1.1,_whole_genome_shotgun_sequence	AUGUSTUS	CDS	149011507	149011616	1	+	0	ID=g4449.t2.CDS6;Parent=g4449.t2;
NC_088780.1_Calliphora_vicina_chromosome_1,_idCalVici1.1,_whole_genome_shotgun_sequence	AUGUSTUS	exon	149011507	149011616	.	+	.	ID=g4449.t2.exon6;Parent=g4449.t2;
NC_088780.1_Calliphora_vicina_chromosome_1,_idCalVici1.1,_whole_genome_shotgun_sequence	AUGUSTUS	intron	149011617	149013753	1	+	.	ID=g4449.t2.intron6;Parent=g4449.t2;
NC_088780.1_Calliphora_vicina_chromosome_1,_idCalVici1.1,_whole_genome_shotgun_sequence	AUGUSTUS	CDS	149013754	149013960	1	+	1	ID=g4449.t2.CDS7;Parent=g4449.t2;
NC_088780.1_Calliphora_vicina_chromosome_1,_idCalVici1.1,_whole_genome_shotgun_sequence	AUGUSTUS	exon	149013754	149013960	.	+	.	ID=g4449.t2.exon7;Parent=g4449.t2;
NC_088780.1_Calliphora_vicina_chromosome_1,_idCalVici1.1,_whole_genome_shotgun_sequence	AUGUSTUS	intron	149013961	149014037	1	+	.	ID=g4449.t2.intron7;Parent=g4449.t2;
NC_088780.1_Calliphora_vicina_chromosome_1,_idCalVici1.1,_whole_genome_shotgun_sequence	AUGUSTUS	CDS	149014038	149014212	1	+	1	ID=g4449.t2.CDS8;Parent=g4449.t2;
NC_088780.1_Calliphora_vicina_chromosome_1,_idCalVici1.1,_whole_genome_shotgun_sequence	AUGUSTUS	exon	149014038	149014212	.	+	.	ID=g4449.t2.exon8;Parent=g4449.t2;
NC_088780.1_Calliphora_vicina_chromosome_1,_idCalVici1.1,_whole_genome_shotgun_sequence	AUGUSTUS	intron	149014213	149014273	1	+	.	ID=g4449.t2.intron8;Parent=g4449.t2;
NC_088780.1_Calliphora_vicina_chromosome_1,_idCalVici1.1,_whole_genome_shotgun_sequence	AUGUSTUS	CDS	149014274	149014495	1	+	0	ID=g4449.t2.CDS9;Parent=g4449.t2;
NC_088780.1_Calliphora_vicina_chromosome_1,_idCalVici1.1,_whole_genome_shotgun_sequence	AUGUSTUS	exon	149014274	149014495	.	+	.	ID=g4449.t2.exon9;Parent=g4449.t2;
NC_088780.1_Calliphora_vicina_chromosome_1,_idCalVici1.1,_whole_genome_shotgun_sequence	AUGUSTUS	intron	149014496	149014558	1	+	.	ID=g4449.t2.intron9;Parent=g4449.t2;
NC_088780.1_Calliphora_vicina_chromosome_1,_idCalVici1.1,_whole_genome_shotgun_sequence	AUGUSTUS	CDS	149014559	149016472	1	+	0	ID=g4449.t2.CDS10;Parent=g4449.t2;
NC_088780.1_Calliphora_vicina_chromosome_1,_idCalVici1.1,_whole_genome_shotgun_sequence	AUGUSTUS	exon	149014559	149016472	.	+	.	ID=g4449.t2.exon10;Parent=g4449.t2;
NC_088780.1_Calliphora_vicina_chromosome_1,_idCalVici1.1,_whole_genome_shotgun_sequence	AUGUSTUS	stop_codon	149016470	149016472	.	+	0	ID=g4449.t2.stop1;Parent=g4449.t2;
NC_088780.1_Calliphora_vicina_chromosome_1,_idCalVici1.1,_whole_genome_shotgun_sequence	AUGUSTUS	gene	149016584	149017462	.	+	.	ID=g4450;
NC_088780.1_Calliphora_vicina_chromosome_1,_idCalVici1.1,_whole_genome_shotgun_sequence	AUGUSTUS	mRNA	149016584	149017462	1	+	.	ID=g4450.t1;Parent=g4450;
NC_088780.1_Calliphora_vicina_chromosome_1,_idCalVici1.1,_whole_genome_shotgun_sequence	AUGUSTUS	start_codon	149016584	149016586	.	+	0	ID=g4450.t1.start1;Parent=g4450.t1;
NC_088780.1_Calliphora_vicina_chromosome_1,_idCalVici1.1,_whole_genome_shotgun_sequence	AUGUSTUS	CDS	149016584	149017462	1	+	0	ID=g4450.t1.CDS1;Parent=g4450.t1;
NC_088780.1_Calliphora_vicina_chromosome_1,_idCalVici1.1,_whole_genome_shotgun_sequence	AUGUSTUS	exon	149016584	149017462	.	+	.	ID=g4450.t1.exon1;Parent=g4450.t1;
NC_088780.1_Calliphora_vicina_chromosome_1,_idCalVici1.1,_whole_genome_shotgun_sequence	AUGUSTUS	stop_codon	149017460	149017462	.	+	0	ID=g4450.t1.stop1;Parent=g4450.t1;
NC_088780.1_Calliphora_vicina_chromosome_1,_idCalVici1.1,_whole_genome_shotgun_sequence	AUGUSTUS	gene	149021374	149026724	.	-	.	ID=g4451;
NC_088780.1_Calliphora_vicina_chromosome_1,_idCalVici1.1,_whole_genome_shotgun_sequence	AUGUSTUS	mRNA	149021374	149026724	1	-	.	ID=g4451.t1;Parent=g4451;
NC_088780.1_Calliphora_vicina_chromosome_1,_idCalVici1.1,_whole_genome_shotgun_sequence	AUGUSTUS	stop_codon	149021374	149021376	.	-	0	ID=g4451.t1.stop1;Parent=g4451.t1;
NC_088780.1_Calliphora_vicina_chromosome_1,_idCalVici1.1,_whole_genome_shotgun_sequence	AUGUSTUS	CDS	149021374	149021487	1	-	0	ID=g4451.t1.CDS1;Parent=g4451.t1;
NC_088780.1_Calliphora_vicina_chromosome_1,_idCalVici1.1,_whole_genome_shotgun_sequence	AUGUSTUS	exon	149021374	149021487	.	-	.	ID=g4451.t1.exon1;Parent=g4451.t1;
NC_088780.1_Calliphora_vicina_chromosome_1,_idCalVici1.1,_whole_genome_shotgun_sequence	AUGUSTUS	intron	149021488	149021552	1	-	.	ID=g4451.t1.intron1;Parent=g4451.t1;
NC_088780.1_Calliphora_vicina_chromosome_1,_idCalVici1.1,_whole_genome_shotgun_sequence	AUGUSTUS	CDS	149021553	149021747	1	-	0	ID=g4451.t1.CDS2;Parent=g4451.t1;
NC_088780.1_Calliphora_vicina_chromosome_1,_idCalVici1.1,_whole_genome_shotgun_sequence	AUGUSTUS	exon	149021553	149021747	.	-	.	ID=g4451.t1.exon2;Parent=g4451.t1;
NC_088780.1_Calliphora_vicina_chromosome_1,_idCalVici1.1,_whole_genome_shotgun_sequence	AUGUSTUS	intron	149021748	149021931	1	-	.	ID=g4451.t1.intron2;Parent=g4451.t1;
NC_088780.1_Calliphora_vicina_chromosome_1,_idCalVici1.1,_whole_genome_shotgun_sequence	AUGUSTUS	CDS	149021932	149022187	1	-	1	ID=g4451.t1.CDS3;Parent=g4451.t1;
NC_088780.1_Calliphora_vicina_chromosome_1,_idCalVici1.1,_whole_genome_shotgun_sequence	AUGUSTUS	exon	149021932	149022187	.	-	.	ID=g4451.t1.exon3;Parent=g4451.t1;
NC_088780.1_Calliphora_vicina_chromosome_1,_idCalVici1.1,_whole_genome_shotgun_sequence	AUGUSTUS	intron	149022188	149022251	1	-	.	ID=g4451.t1.intron3;Parent=g4451.t1;
NC_088780.1_Calliphora_vicina_chromosome_1,_idCalVici1.1,_whole_genome_shotgun_sequence	AUGUSTUS	CDS	149022252	149023208	1	-	1	ID=g4451.t1.CDS4;Parent=g4451.t1;
NC_088780.1_Calliphora_vicina_chromosome_1,_idCalVici1.1,_whole_genome_shotgun_sequence	AUGUSTUS	exon	149022252	149023208	.	-	.	ID=g4451.t1.exon4;Parent=g4451.t1;
NC_088780.1_Calliphora_vicina_chromosome_1,_idCalVici1.1,_whole_genome_shotgun_sequence	AUGUSTUS	intron	149023209	149026382	1	-	.	ID=g4451.t1.intron4;Parent=g4451.t1;
NC_088780.1_Calliphora_vicina_chromosome_1,_idCalVici1.1,_whole_genome_shotgun_sequence	AUGUSTUS	CDS	149026383	149026618	1	-	0	ID=g4451.t1.CDS5;Parent=g4451.t1;
NC_088780.1_Calliphora_vicina_chromosome_1,_idCalVici1.1,_whole_genome_shotgun_sequence	AUGUSTUS	exon	149026383	149026618	.	-	.	ID=g4451.t1.exon5;Parent=g4451.t1;
NC_088780.1_Calliphora_vicina_chromosome_1,_idCalVici1.1,_whole_genome_shotgun_sequence	AUGUSTUS	intron	149026619	149026685	1	-	.	ID=g4451.t1.intron5;Parent=g4451.t1;
NC_088780.1_Calliphora_vicina_chromosome_1,_idCalVici1.1,_whole_genome_shotgun_sequence	AUGUSTUS	CDS	149026686	149026724	1	-	0	ID=g4451.t1.CDS6;Parent=g4451.t1;
NC_088780.1_Calliphora_vicina_chromosome_1,_idCalVici1.1,_whole_genome_shotgun_sequence	AUGUSTUS	exon	149026686	149026724	.	-	.	ID=g4451.t1.exon6;Parent=g4451.t1;
NC_088780.1_Calliphora_vicina_chromosome_1,_idCalVici1.1,_whole_genome_shotgun_sequence	AUGUSTUS	start_codon	149026722	149026724	.	-	0	ID=g4451.t1.start1;Parent=g4451.t1;
NC_088780.1_Calliphora_vicina_chromosome_1,_idCalVici1.1,_whole_genome_shotgun_sequence	AUGUSTUS	gene	149027889	149028891	.	+	.	ID=g4452;
NC_088780.1_Calliphora_vicina_chromosome_1,_idCalVici1.1,_whole_genome_shotgun_sequence	AUGUSTUS	mRNA	149027889	149028891	1	+	.	ID=g4452.t1;Parent=g4452;
NC_088780.1_Calliphora_vicina_chromosome_1,_idCalVici1.1,_whole_genome_shotgun_sequence	AUGUSTUS	CDS	149027889	149027891	1	+	0	ID=g4452.t1.CDS1;Parent=g4452.t1;
NC_088780.1_Calliphora_vicina_chromosome_1,_idCalVici1.1,_whole_genome_shotgun_sequence	AUGUSTUS	exon	149027889	149027891	.	+	.	ID=g4452.t1.exon1;Parent=g4452.t1;
NC_088780.1_Calliphora_vicina_chromosome_1,_idCalVici1.1,_whole_genome_shotgun_sequence	AUGUSTUS	start_codon	149027889	149027891	.	+	0	ID=g4452.t1.start1;Parent=g4452.t1;
NC_088780.1_Calliphora_vicina_chromosome_1,_idCalVici1.1,_whole_genome_shotgun_sequence	AUGUSTUS	intron	149027892	149027950	1	+	.	ID=g4452.t1.intron1;Parent=g4452.t1;
NC_088780.1_Calliphora_vicina_chromosome_1,_idCalVici1.1,_whole_genome_shotgun_sequence	AUGUSTUS	CDS	149027951	149027973	1	+	0	ID=g4452.t1.CDS2;Parent=g4452.t1;
NC_088780.1_Calliphora_vicina_chromosome_1,_idCalVici1.1,_whole_genome_shotgun_sequence	AUGUSTUS	exon	149027951	149027973	.	+	.	ID=g4452.t1.exon2;Parent=g4452.t1;
NC_088780.1_Calliphora_vicina_chromosome_1,_idCalVici1.1,_whole_genome_shotgun_sequence	AUGUSTUS	intron	149027974	149028033	1	+	.	ID=g4452.t1.intron2;Parent=g4452.t1;
NC_088780.1_Calliphora_vicina_chromosome_1,_idCalVici1.1,_whole_genome_shotgun_sequence	AUGUSTUS	CDS	149028034	149028194	1	+	1	ID=g4452.t1.CDS3;Parent=g4452.t1;
NC_088780.1_Calliphora_vicina_chromosome_1,_idCalVici1.1,_whole_genome_shotgun_sequence	AUGUSTUS	exon	149028034	149028194	.	+	.	ID=g4452.t1.exon3;Parent=g4452.t1;
NC_088780.1_Calliphora_vicina_chromosome_1,_idCalVici1.1,_whole_genome_shotgun_sequence	AUGUSTUS	intron	149028195	149028256	1	+	.	ID=g4452.t1.intron3;Parent=g4452.t1;
NC_088780.1_Calliphora_vicina_chromosome_1,_idCalVici1.1,_whole_genome_shotgun_sequence	AUGUSTUS	CDS	149028257	149028891	1	+	2	ID=g4452.t1.CDS4;Parent=g4452.t1;
NC_088780.1_Calliphora_vicina_chromosome_1,_idCalVici1.1,_whole_genome_shotgun_sequence	AUGUSTUS	exon	149028257	149028891	.	+	.	ID=g4452.t1.exon4;Parent=g4452.t1;
NC_088780.1_Calliphora_vicina_chromosome_1,_idCalVici1.1,_whole_genome_shotgun_sequence	AUGUSTUS	stop_codon	149028889	149028891	.	+	0	ID=g4452.t1.stop1;Parent=g4452.t1;
NC_088780.1_Calliphora_vicina_chromosome_1,_idCalVici1.1,_whole_genome_shotgun_sequence	AUGUSTUS	gene	149031117	149034269	.	+	.	ID=g4453;
NC_088780.1_Calliphora_vicina_chromosome_1,_idCalVici1.1,_whole_genome_shotgun_sequence	AUGUSTUS	mRNA	149031117	149034269	1	+	.	ID=g4453.t1;Parent=g4453;
NC_088780.1_Calliphora_vicina_chromosome_1,_idCalVici1.1,_whole_genome_shotgun_sequence	AUGUSTUS	start_codon	149031117	149031119	.	+	0	ID=g4453.t1.start1;Parent=g4453.t1;
NC_088780.1_Calliphora_vicina_chromosome_1,_idCalVici1.1,_whole_genome_shotgun_sequence	AUGUSTUS	CDS	149031117	149031172	1	+	0	ID=g4453.t1.CDS1;Parent=g4453.t1;
NC_088780.1_Calliphora_vicina_chromosome_1,_idCalVici1.1,_whole_genome_shotgun_sequence	AUGUSTUS	exon	149031117	149031172	.	+	.	ID=g4453.t1.exon1;Parent=g4453.t1;
NC_088780.1_Calliphora_vicina_chromosome_1,_idCalVici1.1,_whole_genome_shotgun_sequence	AUGUSTUS	intron	149031173	149031450	1	+	.	ID=g4453.t1.intron1;Parent=g4453.t1;
NC_088780.1_Calliphora_vicina_chromosome_1,_idCalVici1.1,_whole_genome_shotgun_sequence	AUGUSTUS	CDS	149031451	149032688	1	+	1	ID=g4453.t1.CDS2;Parent=g4453.t1;
NC_088780.1_Calliphora_vicina_chromosome_1,_idCalVici1.1,_whole_genome_shotgun_sequence	AUGUSTUS	exon	149031451	149032688	.	+	.	ID=g4453.t1.exon2;Parent=g4453.t1;
NC_088780.1_Calliphora_vicina_chromosome_1,_idCalVici1.1,_whole_genome_shotgun_sequence	AUGUSTUS	intron	149032689	149033129	1	+	.	ID=g4453.t1.intron2;Parent=g4453.t1;
NC_088780.1_Calliphora_vicina_chromosome_1,_idCalVici1.1,_whole_genome_shotgun_sequence	AUGUSTUS	CDS	149033130	149033249	1	+	2	ID=g4453.t1.CDS3;Parent=g4453.t1;
NC_088780.1_Calliphora_vicina_chromosome_1,_idCalVici1.1,_whole_genome_shotgun_sequence	AUGUSTUS	exon	149033130	149033249	.	+	.	ID=g4453.t1.exon3;Parent=g4453.t1;
NC_088780.1_Calliphora_vicina_chromosome_1,_idCalVici1.1,_whole_genome_shotgun_sequence	AUGUSTUS	intron	149033250	149033328	1	+	.	ID=g4453.t1.intron3;Parent=g4453.t1;
NC_088780.1_Calliphora_vicina_chromosome_1,_idCalVici1.1,_whole_genome_shotgun_sequence	AUGUSTUS	CDS	149033329	149034269	1	+	2	ID=g4453.t1.CDS4;Parent=g4453.t1;
NC_088780.1_Calliphora_vicina_chromosome_1,_idCalVici1.1,_whole_genome_shotgun_sequence	AUGUSTUS	exon	149033329	149034269	.	+	.	ID=g4453.t1.exon4;Parent=g4453.t1;
NC_088780.1_Calliphora_vicina_chromosome_1,_idCalVici1.1,_whole_genome_shotgun_sequence	AUGUSTUS	stop_codon	149034267	149034269	.	+	0	ID=g4453.t1.stop1;Parent=g4453.t1;
NC_088780.1_Calliphora_vicina_chromosome_1,_idCalVici1.1,_whole_genome_shotgun_sequence	AUGUSTUS	gene	149034976	149036769	.	-	.	ID=g4454;
NC_088780.1_Calliphora_vicina_chromosome_1,_idCalVici1.1,_whole_genome_shotgun_sequence	AUGUSTUS	mRNA	149034976	149036769	1	-	.	ID=g4454.t1;Parent=g4454;
NC_088780.1_Calliphora_vicina_chromosome_1,_idCalVici1.1,_whole_genome_shotgun_sequence	AUGUSTUS	stop_codon	149034976	149034978	.	-	0	ID=g4454.t1.stop1;Parent=g4454.t1;
NC_088780.1_Calliphora_vicina_chromosome_1,_idCalVici1.1,_whole_genome_shotgun_sequence	AUGUSTUS	CDS	149034976	149036769	1	-	0	ID=g4454.t1.CDS1;Parent=g4454.t1;
NC_088780.1_Calliphora_vicina_chromosome_1,_idCalVici1.1,_whole_genome_shotgun_sequence	AUGUSTUS	exon	149034976	149036769	.	-	.	ID=g4454.t1.exon1;Parent=g4454.t1;
NC_088780.1_Calliphora_vicina_chromosome_1,_idCalVici1.1,_whole_genome_shotgun_sequence	AUGUSTUS	start_codon	149036767	149036769	.	-	0	ID=g4454.t1.start1;Parent=g4454.t1;
NC_088780.1_Calliphora_vicina_chromosome_1,_idCalVici1.1,_whole_genome_shotgun_sequence	AUGUSTUS	gene	149039931	149045805	.	-	.	ID=g4455;
NC_088780.1_Calliphora_vicina_chromosome_1,_idCalVici1.1,_whole_genome_shotgun_sequence	AUGUSTUS	mRNA	149039931	149045805	1	-	.	ID=g4455.t1;Parent=g4455;
NC_088780.1_Calliphora_vicina_chromosome_1,_idCalVici1.1,_whole_genome_shotgun_sequence	AUGUSTUS	stop_codon	149039931	149039933	.	-	0	ID=g4455.t1.stop1;Parent=g4455.t1;
NC_088780.1_Calliphora_vicina_chromosome_1,_idCalVici1.1,_whole_genome_shotgun_sequence	AUGUSTUS	CDS	149039931	149040946	1	-	2	ID=g4455.t1.CDS1;Parent=g4455.t1;
NC_088780.1_Calliphora_vicina_chromosome_1,_idCalVici1.1,_whole_genome_shotgun_sequence	AUGUSTUS	exon	149039931	149040946	.	-	.	ID=g4455.t1.exon1;Parent=g4455.t1;
NC_088780.1_Calliphora_vicina_chromosome_1,_idCalVici1.1,_whole_genome_shotgun_sequence	AUGUSTUS	intron	149040947	149042356	1	-	.	ID=g4455.t1.intron1;Parent=g4455.t1;
NC_088780.1_Calliphora_vicina_chromosome_1,_idCalVici1.1,_whole_genome_shotgun_sequence	AUGUSTUS	CDS	149042357	149042690	1	-	0	ID=g4455.t1.CDS2;Parent=g4455.t1;
NC_088780.1_Calliphora_vicina_chromosome_1,_idCalVici1.1,_whole_genome_shotgun_sequence	AUGUSTUS	exon	149042357	149042690	.	-	.	ID=g4455.t1.exon2;Parent=g4455.t1;
NC_088780.1_Calliphora_vicina_chromosome_1,_idCalVici1.1,_whole_genome_shotgun_sequence	AUGUSTUS	intron	149042691	149042754	1	-	.	ID=g4455.t1.intron2;Parent=g4455.t1;
NC_088780.1_Calliphora_vicina_chromosome_1,_idCalVici1.1,_whole_genome_shotgun_sequence	AUGUSTUS	CDS	149042755	149043434	1	-	2	ID=g4455.t1.CDS3;Parent=g4455.t1;
NC_088780.1_Calliphora_vicina_chromosome_1,_idCalVici1.1,_whole_genome_shotgun_sequence	AUGUSTUS	exon	149042755	149043434	.	-	.	ID=g4455.t1.exon3;Parent=g4455.t1;
NC_088780.1_Calliphora_vicina_chromosome_1,_idCalVici1.1,_whole_genome_shotgun_sequence	AUGUSTUS	intron	149043435	149043507	1	-	.	ID=g4455.t1.intron3;Parent=g4455.t1;
NC_088780.1_Calliphora_vicina_chromosome_1,_idCalVici1.1,_whole_genome_shotgun_sequence	AUGUSTUS	CDS	149043508	149043648	1	-	2	ID=g4455.t1.CDS4;Parent=g4455.t1;
NC_088780.1_Calliphora_vicina_chromosome_1,_idCalVici1.1,_whole_genome_shotgun_sequence	AUGUSTUS	exon	149043508	149043648	.	-	.	ID=g4455.t1.exon4;Parent=g4455.t1;
NC_088780.1_Calliphora_vicina_chromosome_1,_idCalVici1.1,_whole_genome_shotgun_sequence	AUGUSTUS	intron	149043649	149043734	1	-	.	ID=g4455.t1.intron4;Parent=g4455.t1;
NC_088780.1_Calliphora_vicina_chromosome_1,_idCalVici1.1,_whole_genome_shotgun_sequence	AUGUSTUS	CDS	149043735	149044059	1	-	0	ID=g4455.t1.CDS5;Parent=g4455.t1;
NC_088780.1_Calliphora_vicina_chromosome_1,_idCalVici1.1,_whole_genome_shotgun_sequence	AUGUSTUS	exon	149043735	149044059	.	-	.	ID=g4455.t1.exon5;Parent=g4455.t1;
NC_088780.1_Calliphora_vicina_chromosome_1,_idCalVici1.1,_whole_genome_shotgun_sequence	AUGUSTUS	intron	149044060	149044124	1	-	.	ID=g4455.t1.intron5;Parent=g4455.t1;
NC_088780.1_Calliphora_vicina_chromosome_1,_idCalVici1.1,_whole_genome_shotgun_sequence	AUGUSTUS	CDS	149044125	149044240	1	-	2	ID=g4455.t1.CDS6;Parent=g4455.t1;
NC_088780.1_Calliphora_vicina_chromosome_1,_idCalVici1.1,_whole_genome_shotgun_sequence	AUGUSTUS	exon	149044125	149044240	.	-	.	ID=g4455.t1.exon6;Parent=g4455.t1;
NC_088780.1_Calliphora_vicina_chromosome_1,_idCalVici1.1,_whole_genome_shotgun_sequence	AUGUSTUS	intron	149044241	149044986	1	-	.	ID=g4455.t1.intron6;Parent=g4455.t1;
NC_088780.1_Calliphora_vicina_chromosome_1,_idCalVici1.1,_whole_genome_shotgun_sequence	AUGUSTUS	CDS	149044987	149045117	1	-	1	ID=g4455.t1.CDS7;Parent=g4455.t1;
NC_088780.1_Calliphora_vicina_chromosome_1,_idCalVici1.1,_whole_genome_shotgun_sequence	AUGUSTUS	exon	149044987	149045117	.	-	.	ID=g4455.t1.exon7;Parent=g4455.t1;
NC_088780.1_Calliphora_vicina_chromosome_1,_idCalVici1.1,_whole_genome_shotgun_sequence	AUGUSTUS	intron	149045118	149045174	1	-	.	ID=g4455.t1.intron7;Parent=g4455.t1;
NC_088780.1_Calliphora_vicina_chromosome_1,_idCalVici1.1,_whole_genome_shotgun_sequence	AUGUSTUS	CDS	149045175	149045312	1	-	1	ID=g4455.t1.CDS8;Parent=g4455.t1;
NC_088780.1_Calliphora_vicina_chromosome_1,_idCalVici1.1,_whole_genome_shotgun_sequence	AUGUSTUS	exon	149045175	149045312	.	-	.	ID=g4455.t1.exon8;Parent=g4455.t1;
NC_088780.1_Calliphora_vicina_chromosome_1,_idCalVici1.1,_whole_genome_shotgun_sequence	AUGUSTUS	intron	149045313	149045677	1	-	.	ID=g4455.t1.intron8;Parent=g4455.t1;
NC_088780.1_Calliphora_vicina_chromosome_1,_idCalVici1.1,_whole_genome_shotgun_sequence	AUGUSTUS	CDS	149045678	149045805	1	-	0	ID=g4455.t1.CDS9;Parent=g4455.t1;
NC_088780.1_Calliphora_vicina_chromosome_1,_idCalVici1.1,_whole_genome_shotgun_sequence	AUGUSTUS	exon	149045678	149045805	.	-	.	ID=g4455.t1.exon9;Parent=g4455.t1;
NC_088780.1_Calliphora_vicina_chromosome_1,_idCalVici1.1,_whole_genome_shotgun_sequence	AUGUSTUS	start_codon	149045803	149045805	.	-	0	ID=g4455.t1.start1;Parent=g4455.t1;
NC_088780.1_Calliphora_vicina_chromosome_1,_idCalVici1.1,_whole_genome_shotgun_sequence	AUGUSTUS	gene	149055750	149059793	.	+	.	ID=g4456;
NC_088780.1_Calliphora_vicina_chromosome_1,_idCalVici1.1,_whole_genome_shotgun_sequence	AUGUSTUS	mRNA	149055750	149059793	1	+	.	ID=g4456.t1;Parent=g4456;
NC_088780.1_Calliphora_vicina_chromosome_1,_idCalVici1.1,_whole_genome_shotgun_sequence	AUGUSTUS	start_codon	149055750	149055752	.	+	0	ID=g4456.t1.start1;Parent=g4456.t1;
NC_088780.1_Calliphora_vicina_chromosome_1,_idCalVici1.1,_whole_genome_shotgun_sequence	AUGUSTUS	CDS	149055750	149055857	1	+	0	ID=g4456.t1.CDS1;Parent=g4456.t1;
NC_088780.1_Calliphora_vicina_chromosome_1,_idCalVici1.1,_whole_genome_shotgun_sequence	AUGUSTUS	exon	149055750	149055857	.	+	.	ID=g4456.t1.exon1;Parent=g4456.t1;
NC_088780.1_Calliphora_vicina_chromosome_1,_idCalVici1.1,_whole_genome_shotgun_sequence	AUGUSTUS	intron	149055858	149058952	1	+	.	ID=g4456.t1.intron1;Parent=g4456.t1;
NC_088780.1_Calliphora_vicina_chromosome_1,_idCalVici1.1,_whole_genome_shotgun_sequence	AUGUSTUS	CDS	149058953	149059495	1	+	0	ID=g4456.t1.CDS2;Parent=g4456.t1;
NC_088780.1_Calliphora_vicina_chromosome_1,_idCalVici1.1,_whole_genome_shotgun_sequence	AUGUSTUS	exon	149058953	149059495	.	+	.	ID=g4456.t1.exon2;Parent=g4456.t1;
NC_088780.1_Calliphora_vicina_chromosome_1,_idCalVici1.1,_whole_genome_shotgun_sequence	AUGUSTUS	intron	149059496	149059565	1	+	.	ID=g4456.t1.intron2;Parent=g4456.t1;
NC_088780.1_Calliphora_vicina_chromosome_1,_idCalVici1.1,_whole_genome_shotgun_sequence	AUGUSTUS	CDS	149059566	149059793	1	+	0	ID=g4456.t1.CDS3;Parent=g4456.t1;
NC_088780.1_Calliphora_vicina_chromosome_1,_idCalVici1.1,_whole_genome_shotgun_sequence	AUGUSTUS	exon	149059566	149059793	.	+	.	ID=g4456.t1.exon3;Parent=g4456.t1;
NC_088780.1_Calliphora_vicina_chromosome_1,_idCalVici1.1,_whole_genome_shotgun_sequence	AUGUSTUS	stop_codon	149059791	149059793	.	+	0	ID=g4456.t1.stop1;Parent=g4456.t1;
NC_088780.1_Calliphora_vicina_chromosome_1,_idCalVici1.1,_whole_genome_shotgun_sequence	AUGUSTUS	gene	149071900	149102416	.	-	.	ID=g4457;
NC_088780.1_Calliphora_vicina_chromosome_1,_idCalVici1.1,_whole_genome_shotgun_sequence	AUGUSTUS	mRNA	149071900	149102416	1	-	.	ID=g4457.t1;Parent=g4457;
NC_088780.1_Calliphora_vicina_chromosome_1,_idCalVici1.1,_whole_genome_shotgun_sequence	AUGUSTUS	stop_codon	149071900	149071902	.	-	0	ID=g4457.t1.stop1;Parent=g4457.t1;
NC_088780.1_Calliphora_vicina_chromosome_1,_idCalVici1.1,_whole_genome_shotgun_sequence	AUGUSTUS	CDS	149071900	149072110	1	-	1	ID=g4457.t1.CDS1;Parent=g4457.t1;
NC_088780.1_Calliphora_vicina_chromosome_1,_idCalVici1.1,_whole_genome_shotgun_sequence	AUGUSTUS	exon	149071900	149072110	.	-	.	ID=g4457.t1.exon1;Parent=g4457.t1;
NC_088780.1_Calliphora_vicina_chromosome_1,_idCalVici1.1,_whole_genome_shotgun_sequence	AUGUSTUS	intron	149072111	149073143	1	-	.	ID=g4457.t1.intron1;Parent=g4457.t1;
NC_088780.1_Calliphora_vicina_chromosome_1,_idCalVici1.1,_whole_genome_shotgun_sequence	AUGUSTUS	CDS	149073144	149073252	1	-	2	ID=g4457.t1.CDS2;Parent=g4457.t1;
NC_088780.1_Calliphora_vicina_chromosome_1,_idCalVici1.1,_whole_genome_shotgun_sequence	AUGUSTUS	exon	149073144	149073252	.	-	.	ID=g4457.t1.exon2;Parent=g4457.t1;
NC_088780.1_Calliphora_vicina_chromosome_1,_idCalVici1.1,_whole_genome_shotgun_sequence	AUGUSTUS	intron	149073253	149091137	1	-	.	ID=g4457.t1.intron2;Parent=g4457.t1;
NC_088780.1_Calliphora_vicina_chromosome_1,_idCalVici1.1,_whole_genome_shotgun_sequence	AUGUSTUS	CDS	149091138	149091557	1	-	2	ID=g4457.t1.CDS3;Parent=g4457.t1;
NC_088780.1_Calliphora_vicina_chromosome_1,_idCalVici1.1,_whole_genome_shotgun_sequence	AUGUSTUS	exon	149091138	149091557	.	-	.	ID=g4457.t1.exon3;Parent=g4457.t1;
NC_088780.1_Calliphora_vicina_chromosome_1,_idCalVici1.1,_whole_genome_shotgun_sequence	AUGUSTUS	intron	149091558	149097560	1	-	.	ID=g4457.t1.intron3;Parent=g4457.t1;
NC_088780.1_Calliphora_vicina_chromosome_1,_idCalVici1.1,_whole_genome_shotgun_sequence	AUGUSTUS	CDS	149097561	149099964	1	-	0	ID=g4457.t1.CDS4;Parent=g4457.t1;
NC_088780.1_Calliphora_vicina_chromosome_1,_idCalVici1.1,_whole_genome_shotgun_sequence	AUGUSTUS	exon	149097561	149099964	.	-	.	ID=g4457.t1.exon4;Parent=g4457.t1;
NC_088780.1_Calliphora_vicina_chromosome_1,_idCalVici1.1,_whole_genome_shotgun_sequence	AUGUSTUS	intron	149099965	149101943	1	-	.	ID=g4457.t1.intron4;Parent=g4457.t1;
NC_088780.1_Calliphora_vicina_chromosome_1,_idCalVici1.1,_whole_genome_shotgun_sequence	AUGUSTUS	CDS	149101944	149102115	1	-	1	ID=g4457.t1.CDS5;Parent=g4457.t1;
NC_088780.1_Calliphora_vicina_chromosome_1,_idCalVici1.1,_whole_genome_shotgun_sequence	AUGUSTUS	exon	149101944	149102115	.	-	.	ID=g4457.t1.exon5;Parent=g4457.t1;
NC_088780.1_Calliphora_vicina_chromosome_1,_idCalVici1.1,_whole_genome_shotgun_sequence	AUGUSTUS	intron	149102116	149102180	1	-	.	ID=g4457.t1.intron5;Parent=g4457.t1;
NC_088780.1_Calliphora_vicina_chromosome_1,_idCalVici1.1,_whole_genome_shotgun_sequence	AUGUSTUS	CDS	149102181	149102416	1	-	0	ID=g4457.t1.CDS6;Parent=g4457.t1;
NC_088780.1_Calliphora_vicina_chromosome_1,_idCalVici1.1,_whole_genome_shotgun_sequence	AUGUSTUS	exon	149102181	149102416	.	-	.	ID=g4457.t1.exon6;Parent=g4457.t1;
NC_088780.1_Calliphora_vicina_chromosome_1,_idCalVici1.1,_whole_genome_shotgun_sequence	AUGUSTUS	start_codon	149102414	149102416	.	-	0	ID=g4457.t1.start1;Parent=g4457.t1;
NC_088780.1_Calliphora_vicina_chromosome_1,_idCalVici1.1,_whole_genome_shotgun_sequence	AUGUSTUS	gene	149125061	149125924	.	-	.	ID=g4458;
NC_088780.1_Calliphora_vicina_chromosome_1,_idCalVici1.1,_whole_genome_shotgun_sequence	AUGUSTUS	mRNA	149125061	149125924	1	-	.	ID=g4458.t1;Parent=g4458;
NC_088780.1_Calliphora_vicina_chromosome_1,_idCalVici1.1,_whole_genome_shotgun_sequence	AUGUSTUS	stop_codon	149125061	149125063	.	-	0	ID=g4458.t1.stop1;Parent=g4458.t1;
NC_088780.1_Calliphora_vicina_chromosome_1,_idCalVici1.1,_whole_genome_shotgun_sequence	AUGUSTUS	CDS	149125061	149125924	1	-	0	ID=g4458.t1.CDS1;Parent=g4458.t1;
NC_088780.1_Calliphora_vicina_chromosome_1,_idCalVici1.1,_whole_genome_shotgun_sequence	AUGUSTUS	exon	149125061	149125924	.	-	.	ID=g4458.t1.exon1;Parent=g4458.t1;
NC_088780.1_Calliphora_vicina_chromosome_1,_idCalVici1.1,_whole_genome_shotgun_sequence	AUGUSTUS	start_codon	149125922	149125924	.	-	0	ID=g4458.t1.start1;Parent=g4458.t1;
NC_088780.1_Calliphora_vicina_chromosome_1,_idCalVici1.1,_whole_genome_shotgun_sequence	AUGUSTUS	gene	149168296	149177835	.	+	.	ID=g4459;
NC_088780.1_Calliphora_vicina_chromosome_1,_idCalVici1.1,_whole_genome_shotgun_sequence	AUGUSTUS	mRNA	149168296	149177835	1	+	.	ID=g4459.t1;Parent=g4459;
NC_088780.1_Calliphora_vicina_chromosome_1,_idCalVici1.1,_whole_genome_shotgun_sequence	AUGUSTUS	start_codon	149168296	149168298	.	+	0	ID=g4459.t1.start1;Parent=g4459.t1;
NC_088780.1_Calliphora_vicina_chromosome_1,_idCalVici1.1,_whole_genome_shotgun_sequence	AUGUSTUS	CDS	149168296	149168379	1	+	0	ID=g4459.t1.CDS1;Parent=g4459.t1;
NC_088780.1_Calliphora_vicina_chromosome_1,_idCalVici1.1,_whole_genome_shotgun_sequence	AUGUSTUS	exon	149168296	149168379	.	+	.	ID=g4459.t1.exon1;Parent=g4459.t1;
NC_088780.1_Calliphora_vicina_chromosome_1,_idCalVici1.1,_whole_genome_shotgun_sequence	AUGUSTUS	intron	149168380	149177143	1	+	.	ID=g4459.t1.intron1;Parent=g4459.t1;
NC_088780.1_Calliphora_vicina_chromosome_1,_idCalVici1.1,_whole_genome_shotgun_sequence	AUGUSTUS	CDS	149177144	149177435	1	+	0	ID=g4459.t1.CDS2;Parent=g4459.t1;
NC_088780.1_Calliphora_vicina_chromosome_1,_idCalVici1.1,_whole_genome_shotgun_sequence	AUGUSTUS	exon	149177144	149177435	.	+	.	ID=g4459.t1.exon2;Parent=g4459.t1;
NC_088780.1_Calliphora_vicina_chromosome_1,_idCalVici1.1,_whole_genome_shotgun_sequence	AUGUSTUS	intron	149177436	149177605	1	+	.	ID=g4459.t1.intron2;Parent=g4459.t1;
NC_088780.1_Calliphora_vicina_chromosome_1,_idCalVici1.1,_whole_genome_shotgun_sequence	AUGUSTUS	CDS	149177606	149177835	1	+	2	ID=g4459.t1.CDS3;Parent=g4459.t1;
NC_088780.1_Calliphora_vicina_chromosome_1,_idCalVici1.1,_whole_genome_shotgun_sequence	AUGUSTUS	exon	149177606	149177835	.	+	.	ID=g4459.t1.exon3;Parent=g4459.t1;
NC_088780.1_Calliphora_vicina_chromosome_1,_idCalVici1.1,_whole_genome_shotgun_sequence	AUGUSTUS	stop_codon	149177833	149177835	.	+	0	ID=g4459.t1.stop1;Parent=g4459.t1;
NC_088780.1_Calliphora_vicina_chromosome_1,_idCalVici1.1,_whole_genome_shotgun_sequence	AUGUSTUS	gene	149391524	149391928	.	-	.	ID=g4460;
NC_088780.1_Calliphora_vicina_chromosome_1,_idCalVici1.1,_whole_genome_shotgun_sequence	AUGUSTUS	mRNA	149391524	149391928	1	-	.	ID=g4460.t1;Parent=g4460;
NC_088780.1_Calliphora_vicina_chromosome_1,_idCalVici1.1,_whole_genome_shotgun_sequence	AUGUSTUS	stop_codon	149391524	149391526	.	-	0	ID=g4460.t1.stop1;Parent=g4460.t1;
NC_088780.1_Calliphora_vicina_chromosome_1,_idCalVici1.1,_whole_genome_shotgun_sequence	AUGUSTUS	CDS	149391524	149391928	1	-	0	ID=g4460.t1.CDS1;Parent=g4460.t1;
NC_088780.1_Calliphora_vicina_chromosome_1,_idCalVici1.1,_whole_genome_shotgun_sequence	AUGUSTUS	exon	149391524	149391928	.	-	.	ID=g4460.t1.exon1;Parent=g4460.t1;
NC_088780.1_Calliphora_vicina_chromosome_1,_idCalVici1.1,_whole_genome_shotgun_sequence	AUGUSTUS	start_codon	149391926	149391928	.	-	0	ID=g4460.t1.start1;Parent=g4460.t1;
NC_088780.1_Calliphora_vicina_chromosome_1,_idCalVici1.1,_whole_genome_shotgun_sequence	AUGUSTUS	gene	149391980	149424540	.	-	.	ID=g4461;
NC_088780.1_Calliphora_vicina_chromosome_1,_idCalVici1.1,_whole_genome_shotgun_sequence	AUGUSTUS	mRNA	149391980	149424540	0.58	-	.	ID=g4461.t1;Parent=g4461;
NC_088780.1_Calliphora_vicina_chromosome_1,_idCalVici1.1,_whole_genome_shotgun_sequence	AUGUSTUS	stop_codon	149391980	149391982	.	-	0	ID=g4461.t1.stop1;Parent=g4461.t1;
NC_088780.1_Calliphora_vicina_chromosome_1,_idCalVici1.1,_whole_genome_shotgun_sequence	AUGUSTUS	CDS	149391980	149392298	1	-	1	ID=g4461.t1.CDS1;Parent=g4461.t1;
NC_088780.1_Calliphora_vicina_chromosome_1,_idCalVici1.1,_whole_genome_shotgun_sequence	AUGUSTUS	exon	149391980	149392298	.	-	.	ID=g4461.t1.exon1;Parent=g4461.t1;
NC_088780.1_Calliphora_vicina_chromosome_1,_idCalVici1.1,_whole_genome_shotgun_sequence	AUGUSTUS	intron	149392299	149397066	1	-	.	ID=g4461.t1.intron1;Parent=g4461.t1;
NC_088780.1_Calliphora_vicina_chromosome_1,_idCalVici1.1,_whole_genome_shotgun_sequence	AUGUSTUS	CDS	149397067	149397244	1	-	2	ID=g4461.t1.CDS2;Parent=g4461.t1;
NC_088780.1_Calliphora_vicina_chromosome_1,_idCalVici1.1,_whole_genome_shotgun_sequence	AUGUSTUS	exon	149397067	149397244	.	-	.	ID=g4461.t1.exon2;Parent=g4461.t1;
NC_088780.1_Calliphora_vicina_chromosome_1,_idCalVici1.1,_whole_genome_shotgun_sequence	AUGUSTUS	intron	149397245	149401223	1	-	.	ID=g4461.t1.intron2;Parent=g4461.t1;
NC_088780.1_Calliphora_vicina_chromosome_1,_idCalVici1.1,_whole_genome_shotgun_sequence	AUGUSTUS	CDS	149401224	149401588	0.96	-	1	ID=g4461.t1.CDS3;Parent=g4461.t1;
NC_088780.1_Calliphora_vicina_chromosome_1,_idCalVici1.1,_whole_genome_shotgun_sequence	AUGUSTUS	exon	149401224	149401588	.	-	.	ID=g4461.t1.exon3;Parent=g4461.t1;
NC_088780.1_Calliphora_vicina_chromosome_1,_idCalVici1.1,_whole_genome_shotgun_sequence	AUGUSTUS	intron	149401589	149424475	0.58	-	.	ID=g4461.t1.intron3;Parent=g4461.t1;
NC_088780.1_Calliphora_vicina_chromosome_1,_idCalVici1.1,_whole_genome_shotgun_sequence	AUGUSTUS	CDS	149424476	149424540	0.93	-	0	ID=g4461.t1.CDS4;Parent=g4461.t1;
NC_088780.1_Calliphora_vicina_chromosome_1,_idCalVici1.1,_whole_genome_shotgun_sequence	AUGUSTUS	exon	149424476	149424540	.	-	.	ID=g4461.t1.exon4;Parent=g4461.t1;
NC_088780.1_Calliphora_vicina_chromosome_1,_idCalVici1.1,_whole_genome_shotgun_sequence	AUGUSTUS	start_codon	149424538	149424540	.	-	0	ID=g4461.t1.start1;Parent=g4461.t1;
NC_088780.1_Calliphora_vicina_chromosome_1,_idCalVici1.1,_whole_genome_shotgun_sequence	AUGUSTUS	gene	149449619	149450518	.	-	.	ID=g4462;
NC_088780.1_Calliphora_vicina_chromosome_1,_idCalVici1.1,_whole_genome_shotgun_sequence	AUGUSTUS	mRNA	149449619	149450518	1	-	.	ID=g4462.t1;Parent=g4462;
NC_088780.1_Calliphora_vicina_chromosome_1,_idCalVici1.1,_whole_genome_shotgun_sequence	AUGUSTUS	stop_codon	149449619	149449621	.	-	0	ID=g4462.t1.stop1;Parent=g4462.t1;
NC_088780.1_Calliphora_vicina_chromosome_1,_idCalVici1.1,_whole_genome_shotgun_sequence	AUGUSTUS	CDS	149449619	149450518	1	-	0	ID=g4462.t1.CDS1;Parent=g4462.t1;
NC_088780.1_Calliphora_vicina_chromosome_1,_idCalVici1.1,_whole_genome_shotgun_sequence	AUGUSTUS	exon	149449619	149450518	.	-	.	ID=g4462.t1.exon1;Parent=g4462.t1;
NC_088780.1_Calliphora_vicina_chromosome_1,_idCalVici1.1,_whole_genome_shotgun_sequence	AUGUSTUS	start_codon	149450516	149450518	.	-	0	ID=g4462.t1.start1;Parent=g4462.t1;
NC_088780.1_Calliphora_vicina_chromosome_1,_idCalVici1.1,_whole_genome_shotgun_sequence	AUGUSTUS	gene	149590261	149595596	.	+	.	ID=g4463;
NC_088780.1_Calliphora_vicina_chromosome_1,_idCalVici1.1,_whole_genome_shotgun_sequence	AUGUSTUS	mRNA	149590261	149595596	0.99	+	.	ID=g4463.t1;Parent=g4463;
NC_088780.1_Calliphora_vicina_chromosome_1,_idCalVici1.1,_whole_genome_shotgun_sequence	AUGUSTUS	start_codon	149590261	149590263	.	+	0	ID=g4463.t1.start1;Parent=g4463.t1;
NC_088780.1_Calliphora_vicina_chromosome_1,_idCalVici1.1,_whole_genome_shotgun_sequence	AUGUSTUS	CDS	149590261	149594188	1	+	0	ID=g4463.t1.CDS1;Parent=g4463.t1;
NC_088780.1_Calliphora_vicina_chromosome_1,_idCalVici1.1,_whole_genome_shotgun_sequence	AUGUSTUS	exon	149590261	149594188	.	+	.	ID=g4463.t1.exon1;Parent=g4463.t1;
NC_088780.1_Calliphora_vicina_chromosome_1,_idCalVici1.1,_whole_genome_shotgun_sequence	AUGUSTUS	intron	149594189	149594253	1	+	.	ID=g4463.t1.intron1;Parent=g4463.t1;
NC_088780.1_Calliphora_vicina_chromosome_1,_idCalVici1.1,_whole_genome_shotgun_sequence	AUGUSTUS	CDS	149594254	149595596	0.99	+	2	ID=g4463.t1.CDS2;Parent=g4463.t1;
NC_088780.1_Calliphora_vicina_chromosome_1,_idCalVici1.1,_whole_genome_shotgun_sequence	AUGUSTUS	exon	149594254	149595596	.	+	.	ID=g4463.t1.exon2;Parent=g4463.t1;
NC_088780.1_Calliphora_vicina_chromosome_1,_idCalVici1.1,_whole_genome_shotgun_sequence	AUGUSTUS	stop_codon	149595594	149595596	.	+	0	ID=g4463.t1.stop1;Parent=g4463.t1;
NC_088780.1_Calliphora_vicina_chromosome_1,_idCalVici1.1,_whole_genome_shotgun_sequence	AUGUSTUS	gene	149813137	149813520	.	-	.	ID=g4464;
NC_088780.1_Calliphora_vicina_chromosome_1,_idCalVici1.1,_whole_genome_shotgun_sequence	AUGUSTUS	mRNA	149813137	149813520	0.57	-	.	ID=g4464.t1;Parent=g4464;
NC_088780.1_Calliphora_vicina_chromosome_1,_idCalVici1.1,_whole_genome_shotgun_sequence	AUGUSTUS	stop_codon	149813137	149813139	.	-	0	ID=g4464.t1.stop1;Parent=g4464.t1;
NC_088780.1_Calliphora_vicina_chromosome_1,_idCalVici1.1,_whole_genome_shotgun_sequence	AUGUSTUS	CDS	149813137	149813520	0.57	-	0	ID=g4464.t1.CDS1;Parent=g4464.t1;
NC_088780.1_Calliphora_vicina_chromosome_1,_idCalVici1.1,_whole_genome_shotgun_sequence	AUGUSTUS	exon	149813137	149813520	.	-	.	ID=g4464.t1.exon1;Parent=g4464.t1;
NC_088780.1_Calliphora_vicina_chromosome_1,_idCalVici1.1,_whole_genome_shotgun_sequence	AUGUSTUS	start_codon	149813518	149813520	.	-	0	ID=g4464.t1.start1;Parent=g4464.t1;
NC_088780.1_Calliphora_vicina_chromosome_1,_idCalVici1.1,_whole_genome_shotgun_sequence	AUGUSTUS	gene	150005742	150007772	.	+	.	ID=g4465;
NC_088780.1_Calliphora_vicina_chromosome_1,_idCalVici1.1,_whole_genome_shotgun_sequence	AUGUSTUS	mRNA	150005742	150007772	1	+	.	ID=g4465.t1;Parent=g4465;
NC_088780.1_Calliphora_vicina_chromosome_1,_idCalVici1.1,_whole_genome_shotgun_sequence	AUGUSTUS	start_codon	150005742	150005744	.	+	0	ID=g4465.t1.start1;Parent=g4465.t1;
NC_088780.1_Calliphora_vicina_chromosome_1,_idCalVici1.1,_whole_genome_shotgun_sequence	AUGUSTUS	CDS	150005742	150005811	1	+	0	ID=g4465.t1.CDS1;Parent=g4465.t1;
NC_088780.1_Calliphora_vicina_chromosome_1,_idCalVici1.1,_whole_genome_shotgun_sequence	AUGUSTUS	exon	150005742	150005811	.	+	.	ID=g4465.t1.exon1;Parent=g4465.t1;
NC_088780.1_Calliphora_vicina_chromosome_1,_idCalVici1.1,_whole_genome_shotgun_sequence	AUGUSTUS	intron	150005812	150005885	1	+	.	ID=g4465.t1.intron1;Parent=g4465.t1;
NC_088780.1_Calliphora_vicina_chromosome_1,_idCalVici1.1,_whole_genome_shotgun_sequence	AUGUSTUS	CDS	150005886	150006019	1	+	2	ID=g4465.t1.CDS2;Parent=g4465.t1;
NC_088780.1_Calliphora_vicina_chromosome_1,_idCalVici1.1,_whole_genome_shotgun_sequence	AUGUSTUS	exon	150005886	150006019	.	+	.	ID=g4465.t1.exon2;Parent=g4465.t1;
NC_088780.1_Calliphora_vicina_chromosome_1,_idCalVici1.1,_whole_genome_shotgun_sequence	AUGUSTUS	intron	150006020	150006092	1	+	.	ID=g4465.t1.intron2;Parent=g4465.t1;
NC_088780.1_Calliphora_vicina_chromosome_1,_idCalVici1.1,_whole_genome_shotgun_sequence	AUGUSTUS	CDS	150006093	150006228	1	+	0	ID=g4465.t1.CDS3;Parent=g4465.t1;
NC_088780.1_Calliphora_vicina_chromosome_1,_idCalVici1.1,_whole_genome_shotgun_sequence	AUGUSTUS	exon	150006093	150006228	.	+	.	ID=g4465.t1.exon3;Parent=g4465.t1;
NC_088780.1_Calliphora_vicina_chromosome_1,_idCalVici1.1,_whole_genome_shotgun_sequence	AUGUSTUS	intron	150006229	150006477	1	+	.	ID=g4465.t1.intron3;Parent=g4465.t1;
NC_088780.1_Calliphora_vicina_chromosome_1,_idCalVici1.1,_whole_genome_shotgun_sequence	AUGUSTUS	CDS	150006478	150006618	1	+	2	ID=g4465.t1.CDS4;Parent=g4465.t1;
NC_088780.1_Calliphora_vicina_chromosome_1,_idCalVici1.1,_whole_genome_shotgun_sequence	AUGUSTUS	exon	150006478	150006618	.	+	.	ID=g4465.t1.exon4;Parent=g4465.t1;
NC_088780.1_Calliphora_vicina_chromosome_1,_idCalVici1.1,_whole_genome_shotgun_sequence	AUGUSTUS	intron	150006619	150007245	1	+	.	ID=g4465.t1.intron4;Parent=g4465.t1;
NC_088780.1_Calliphora_vicina_chromosome_1,_idCalVici1.1,_whole_genome_shotgun_sequence	AUGUSTUS	CDS	150007246	150007772	1	+	2	ID=g4465.t1.CDS5;Parent=g4465.t1;
NC_088780.1_Calliphora_vicina_chromosome_1,_idCalVici1.1,_whole_genome_shotgun_sequence	AUGUSTUS	exon	150007246	150007772	.	+	.	ID=g4465.t1.exon5;Parent=g4465.t1;
NC_088780.1_Calliphora_vicina_chromosome_1,_idCalVici1.1,_whole_genome_shotgun_sequence	AUGUSTUS	stop_codon	150007770	150007772	.	+	0	ID=g4465.t1.stop1;Parent=g4465.t1;
NC_088780.1_Calliphora_vicina_chromosome_1,_idCalVici1.1,_whole_genome_shotgun_sequence	AUGUSTUS	gene	150012099	150013248	.	-	.	ID=g4466;
NC_088780.1_Calliphora_vicina_chromosome_1,_idCalVici1.1,_whole_genome_shotgun_sequence	AUGUSTUS	mRNA	150012099	150013248	1	-	.	ID=g4466.t1;Parent=g4466;
NC_088780.1_Calliphora_vicina_chromosome_1,_idCalVici1.1,_whole_genome_shotgun_sequence	AUGUSTUS	stop_codon	150012099	150012101	.	-	0	ID=g4466.t1.stop1;Parent=g4466.t1;
NC_088780.1_Calliphora_vicina_chromosome_1,_idCalVici1.1,_whole_genome_shotgun_sequence	AUGUSTUS	CDS	150012099	150012506	1	-	0	ID=g4466.t1.CDS1;Parent=g4466.t1;
NC_088780.1_Calliphora_vicina_chromosome_1,_idCalVici1.1,_whole_genome_shotgun_sequence	AUGUSTUS	exon	150012099	150012506	.	-	.	ID=g4466.t1.exon1;Parent=g4466.t1;
NC_088780.1_Calliphora_vicina_chromosome_1,_idCalVici1.1,_whole_genome_shotgun_sequence	AUGUSTUS	intron	150012507	150012580	1	-	.	ID=g4466.t1.intron1;Parent=g4466.t1;
NC_088780.1_Calliphora_vicina_chromosome_1,_idCalVici1.1,_whole_genome_shotgun_sequence	AUGUSTUS	CDS	150012581	150013128	1	-	2	ID=g4466.t1.CDS2;Parent=g4466.t1;
NC_088780.1_Calliphora_vicina_chromosome_1,_idCalVici1.1,_whole_genome_shotgun_sequence	AUGUSTUS	exon	150012581	150013128	.	-	.	ID=g4466.t1.exon2;Parent=g4466.t1;
NC_088780.1_Calliphora_vicina_chromosome_1,_idCalVici1.1,_whole_genome_shotgun_sequence	AUGUSTUS	intron	150013129	150013184	1	-	.	ID=g4466.t1.intron2;Parent=g4466.t1;
NC_088780.1_Calliphora_vicina_chromosome_1,_idCalVici1.1,_whole_genome_shotgun_sequence	AUGUSTUS	CDS	150013185	150013248	1	-	0	ID=g4466.t1.CDS3;Parent=g4466.t1;
NC_088780.1_Calliphora_vicina_chromosome_1,_idCalVici1.1,_whole_genome_shotgun_sequence	AUGUSTUS	exon	150013185	150013248	.	-	.	ID=g4466.t1.exon3;Parent=g4466.t1;
NC_088780.1_Calliphora_vicina_chromosome_1,_idCalVici1.1,_whole_genome_shotgun_sequence	AUGUSTUS	start_codon	150013246	150013248	.	-	0	ID=g4466.t1.start1;Parent=g4466.t1;
NC_088780.1_Calliphora_vicina_chromosome_1,_idCalVici1.1,_whole_genome_shotgun_sequence	AUGUSTUS	gene	150018712	150023445	.	-	.	ID=g4467;
NC_088780.1_Calliphora_vicina_chromosome_1,_idCalVici1.1,_whole_genome_shotgun_sequence	AUGUSTUS	mRNA	150018712	150023445	1	-	.	ID=g4467.t1;Parent=g4467;
NC_088780.1_Calliphora_vicina_chromosome_1,_idCalVici1.1,_whole_genome_shotgun_sequence	AUGUSTUS	stop_codon	150018712	150018714	.	-	0	ID=g4467.t1.stop1;Parent=g4467.t1;
NC_088780.1_Calliphora_vicina_chromosome_1,_idCalVici1.1,_whole_genome_shotgun_sequence	AUGUSTUS	CDS	150018712	150018849	1	-	0	ID=g4467.t1.CDS1;Parent=g4467.t1;
NC_088780.1_Calliphora_vicina_chromosome_1,_idCalVici1.1,_whole_genome_shotgun_sequence	AUGUSTUS	exon	150018712	150018849	.	-	.	ID=g4467.t1.exon1;Parent=g4467.t1;
NC_088780.1_Calliphora_vicina_chromosome_1,_idCalVici1.1,_whole_genome_shotgun_sequence	AUGUSTUS	intron	150018850	150019437	1	-	.	ID=g4467.t1.intron1;Parent=g4467.t1;
NC_088780.1_Calliphora_vicina_chromosome_1,_idCalVici1.1,_whole_genome_shotgun_sequence	AUGUSTUS	CDS	150019438	150020193	1	-	0	ID=g4467.t1.CDS2;Parent=g4467.t1;
NC_088780.1_Calliphora_vicina_chromosome_1,_idCalVici1.1,_whole_genome_shotgun_sequence	AUGUSTUS	exon	150019438	150020193	.	-	.	ID=g4467.t1.exon2;Parent=g4467.t1;
NC_088780.1_Calliphora_vicina_chromosome_1,_idCalVici1.1,_whole_genome_shotgun_sequence	AUGUSTUS	intron	150020194	150020263	1	-	.	ID=g4467.t1.intron2;Parent=g4467.t1;
NC_088780.1_Calliphora_vicina_chromosome_1,_idCalVici1.1,_whole_genome_shotgun_sequence	AUGUSTUS	CDS	150020264	150020769	1	-	2	ID=g4467.t1.CDS3;Parent=g4467.t1;
NC_088780.1_Calliphora_vicina_chromosome_1,_idCalVici1.1,_whole_genome_shotgun_sequence	AUGUSTUS	exon	150020264	150020769	.	-	.	ID=g4467.t1.exon3;Parent=g4467.t1;
NC_088780.1_Calliphora_vicina_chromosome_1,_idCalVici1.1,_whole_genome_shotgun_sequence	AUGUSTUS	intron	150020770	150023366	1	-	.	ID=g4467.t1.intron3;Parent=g4467.t1;
NC_088780.1_Calliphora_vicina_chromosome_1,_idCalVici1.1,_whole_genome_shotgun_sequence	AUGUSTUS	CDS	150023367	150023445	1	-	0	ID=g4467.t1.CDS4;Parent=g4467.t1;
NC_088780.1_Calliphora_vicina_chromosome_1,_idCalVici1.1,_whole_genome_shotgun_sequence	AUGUSTUS	exon	150023367	150023445	.	-	.	ID=g4467.t1.exon4;Parent=g4467.t1;
NC_088780.1_Calliphora_vicina_chromosome_1,_idCalVici1.1,_whole_genome_shotgun_sequence	AUGUSTUS	start_codon	150023443	150023445	.	-	0	ID=g4467.t1.start1;Parent=g4467.t1;
NC_088780.1_Calliphora_vicina_chromosome_1,_idCalVici1.1,_whole_genome_shotgun_sequence	AUGUSTUS	gene	150040566	150065175	.	+	.	ID=g4468;
NC_088780.1_Calliphora_vicina_chromosome_1,_idCalVici1.1,_whole_genome_shotgun_sequence	AUGUSTUS	mRNA	150040566	150065175	1	+	.	ID=g4468.t1;Parent=g4468;
NC_088780.1_Calliphora_vicina_chromosome_1,_idCalVici1.1,_whole_genome_shotgun_sequence	AUGUSTUS	start_codon	150040566	150040568	.	+	0	ID=g4468.t1.start1;Parent=g4468.t1;
NC_088780.1_Calliphora_vicina_chromosome_1,_idCalVici1.1,_whole_genome_shotgun_sequence	AUGUSTUS	CDS	150040566	150040650	1	+	0	ID=g4468.t1.CDS1;Parent=g4468.t1;
NC_088780.1_Calliphora_vicina_chromosome_1,_idCalVici1.1,_whole_genome_shotgun_sequence	AUGUSTUS	exon	150040566	150040650	.	+	.	ID=g4468.t1.exon1;Parent=g4468.t1;
NC_088780.1_Calliphora_vicina_chromosome_1,_idCalVici1.1,_whole_genome_shotgun_sequence	AUGUSTUS	intron	150040651	150062667	1	+	.	ID=g4468.t1.intron1;Parent=g4468.t1;
NC_088780.1_Calliphora_vicina_chromosome_1,_idCalVici1.1,_whole_genome_shotgun_sequence	AUGUSTUS	CDS	150062668	150062783	1	+	2	ID=g4468.t1.CDS2;Parent=g4468.t1;
NC_088780.1_Calliphora_vicina_chromosome_1,_idCalVici1.1,_whole_genome_shotgun_sequence	AUGUSTUS	exon	150062668	150062783	.	+	.	ID=g4468.t1.exon2;Parent=g4468.t1;
NC_088780.1_Calliphora_vicina_chromosome_1,_idCalVici1.1,_whole_genome_shotgun_sequence	AUGUSTUS	intron	150062784	150062855	1	+	.	ID=g4468.t1.intron2;Parent=g4468.t1;
NC_088780.1_Calliphora_vicina_chromosome_1,_idCalVici1.1,_whole_genome_shotgun_sequence	AUGUSTUS	CDS	150062856	150063626	1	+	0	ID=g4468.t1.CDS3;Parent=g4468.t1;
NC_088780.1_Calliphora_vicina_chromosome_1,_idCalVici1.1,_whole_genome_shotgun_sequence	AUGUSTUS	exon	150062856	150063626	.	+	.	ID=g4468.t1.exon3;Parent=g4468.t1;
NC_088780.1_Calliphora_vicina_chromosome_1,_idCalVici1.1,_whole_genome_shotgun_sequence	AUGUSTUS	intron	150063627	150063686	1	+	.	ID=g4468.t1.intron3;Parent=g4468.t1;
NC_088780.1_Calliphora_vicina_chromosome_1,_idCalVici1.1,_whole_genome_shotgun_sequence	AUGUSTUS	CDS	150063687	150063765	1	+	0	ID=g4468.t1.CDS4;Parent=g4468.t1;
NC_088780.1_Calliphora_vicina_chromosome_1,_idCalVici1.1,_whole_genome_shotgun_sequence	AUGUSTUS	exon	150063687	150063765	.	+	.	ID=g4468.t1.exon4;Parent=g4468.t1;
NC_088780.1_Calliphora_vicina_chromosome_1,_idCalVici1.1,_whole_genome_shotgun_sequence	AUGUSTUS	intron	150063766	150063838	1	+	.	ID=g4468.t1.intron4;Parent=g4468.t1;
NC_088780.1_Calliphora_vicina_chromosome_1,_idCalVici1.1,_whole_genome_shotgun_sequence	AUGUSTUS	CDS	150063839	150063944	1	+	2	ID=g4468.t1.CDS5;Parent=g4468.t1;
NC_088780.1_Calliphora_vicina_chromosome_1,_idCalVici1.1,_whole_genome_shotgun_sequence	AUGUSTUS	exon	150063839	150063944	.	+	.	ID=g4468.t1.exon5;Parent=g4468.t1;
NC_088780.1_Calliphora_vicina_chromosome_1,_idCalVici1.1,_whole_genome_shotgun_sequence	AUGUSTUS	intron	150063945	150065108	1	+	.	ID=g4468.t1.intron5;Parent=g4468.t1;
NC_088780.1_Calliphora_vicina_chromosome_1,_idCalVici1.1,_whole_genome_shotgun_sequence	AUGUSTUS	CDS	150065109	150065175	1	+	1	ID=g4468.t1.CDS6;Parent=g4468.t1;
NC_088780.1_Calliphora_vicina_chromosome_1,_idCalVici1.1,_whole_genome_shotgun_sequence	AUGUSTUS	exon	150065109	150065175	.	+	.	ID=g4468.t1.exon6;Parent=g4468.t1;
NC_088780.1_Calliphora_vicina_chromosome_1,_idCalVici1.1,_whole_genome_shotgun_sequence	AUGUSTUS	stop_codon	150065173	150065175	.	+	0	ID=g4468.t1.stop1;Parent=g4468.t1;
NC_088780.1_Calliphora_vicina_chromosome_1,_idCalVici1.1,_whole_genome_shotgun_sequence	AUGUSTUS	gene	150090642	150151653	.	-	.	ID=g4469;
NC_088780.1_Calliphora_vicina_chromosome_1,_idCalVici1.1,_whole_genome_shotgun_sequence	AUGUSTUS	mRNA	150090642	150151653	0.86	-	.	ID=g4469.t1;Parent=g4469;
NC_088780.1_Calliphora_vicina_chromosome_1,_idCalVici1.1,_whole_genome_shotgun_sequence	AUGUSTUS	stop_codon	150090642	150090644	.	-	0	ID=g4469.t1.stop1;Parent=g4469.t1;
NC_088780.1_Calliphora_vicina_chromosome_1,_idCalVici1.1,_whole_genome_shotgun_sequence	AUGUSTUS	CDS	150090642	150090809	1	-	0	ID=g4469.t1.CDS1;Parent=g4469.t1;
NC_088780.1_Calliphora_vicina_chromosome_1,_idCalVici1.1,_whole_genome_shotgun_sequence	AUGUSTUS	exon	150090642	150090809	.	-	.	ID=g4469.t1.exon1;Parent=g4469.t1;
NC_088780.1_Calliphora_vicina_chromosome_1,_idCalVici1.1,_whole_genome_shotgun_sequence	AUGUSTUS	intron	150090810	150101091	1	-	.	ID=g4469.t1.intron1;Parent=g4469.t1;
NC_088780.1_Calliphora_vicina_chromosome_1,_idCalVici1.1,_whole_genome_shotgun_sequence	AUGUSTUS	CDS	150101092	150101245	1	-	1	ID=g4469.t1.CDS2;Parent=g4469.t1;
NC_088780.1_Calliphora_vicina_chromosome_1,_idCalVici1.1,_whole_genome_shotgun_sequence	AUGUSTUS	exon	150101092	150101245	.	-	.	ID=g4469.t1.exon2;Parent=g4469.t1;
NC_088780.1_Calliphora_vicina_chromosome_1,_idCalVici1.1,_whole_genome_shotgun_sequence	AUGUSTUS	intron	150101246	150105404	1	-	.	ID=g4469.t1.intron2;Parent=g4469.t1;
NC_088780.1_Calliphora_vicina_chromosome_1,_idCalVici1.1,_whole_genome_shotgun_sequence	AUGUSTUS	CDS	150105405	150105587	1	-	1	ID=g4469.t1.CDS3;Parent=g4469.t1;
NC_088780.1_Calliphora_vicina_chromosome_1,_idCalVici1.1,_whole_genome_shotgun_sequence	AUGUSTUS	exon	150105405	150105587	.	-	.	ID=g4469.t1.exon3;Parent=g4469.t1;
NC_088780.1_Calliphora_vicina_chromosome_1,_idCalVici1.1,_whole_genome_shotgun_sequence	AUGUSTUS	intron	150105588	150105875	1	-	.	ID=g4469.t1.intron3;Parent=g4469.t1;
NC_088780.1_Calliphora_vicina_chromosome_1,_idCalVici1.1,_whole_genome_shotgun_sequence	AUGUSTUS	CDS	150105876	150106012	1	-	0	ID=g4469.t1.CDS4;Parent=g4469.t1;
NC_088780.1_Calliphora_vicina_chromosome_1,_idCalVici1.1,_whole_genome_shotgun_sequence	AUGUSTUS	exon	150105876	150106012	.	-	.	ID=g4469.t1.exon4;Parent=g4469.t1;
NC_088780.1_Calliphora_vicina_chromosome_1,_idCalVici1.1,_whole_genome_shotgun_sequence	AUGUSTUS	intron	150106013	150129294	1	-	.	ID=g4469.t1.intron4;Parent=g4469.t1;
NC_088780.1_Calliphora_vicina_chromosome_1,_idCalVici1.1,_whole_genome_shotgun_sequence	AUGUSTUS	CDS	150129295	150129466	1	-	1	ID=g4469.t1.CDS5;Parent=g4469.t1;
NC_088780.1_Calliphora_vicina_chromosome_1,_idCalVici1.1,_whole_genome_shotgun_sequence	AUGUSTUS	exon	150129295	150129466	.	-	.	ID=g4469.t1.exon5;Parent=g4469.t1;
NC_088780.1_Calliphora_vicina_chromosome_1,_idCalVici1.1,_whole_genome_shotgun_sequence	AUGUSTUS	intron	150129467	150130615	1	-	.	ID=g4469.t1.intron5;Parent=g4469.t1;
NC_088780.1_Calliphora_vicina_chromosome_1,_idCalVici1.1,_whole_genome_shotgun_sequence	AUGUSTUS	CDS	150130616	150130813	1	-	1	ID=g4469.t1.CDS6;Parent=g4469.t1;
NC_088780.1_Calliphora_vicina_chromosome_1,_idCalVici1.1,_whole_genome_shotgun_sequence	AUGUSTUS	exon	150130616	150130813	.	-	.	ID=g4469.t1.exon6;Parent=g4469.t1;
NC_088780.1_Calliphora_vicina_chromosome_1,_idCalVici1.1,_whole_genome_shotgun_sequence	AUGUSTUS	intron	150130814	150151015	1	-	.	ID=g4469.t1.intron6;Parent=g4469.t1;
NC_088780.1_Calliphora_vicina_chromosome_1,_idCalVici1.1,_whole_genome_shotgun_sequence	AUGUSTUS	CDS	150151016	150151653	0.86	-	0	ID=g4469.t1.CDS7;Parent=g4469.t1;
NC_088780.1_Calliphora_vicina_chromosome_1,_idCalVici1.1,_whole_genome_shotgun_sequence	AUGUSTUS	exon	150151016	150151653	.	-	.	ID=g4469.t1.exon7;Parent=g4469.t1;
NC_088780.1_Calliphora_vicina_chromosome_1,_idCalVici1.1,_whole_genome_shotgun_sequence	AUGUSTUS	start_codon	150151651	150151653	.	-	0	ID=g4469.t1.start1;Parent=g4469.t1;
NC_088780.1_Calliphora_vicina_chromosome_1,_idCalVici1.1,_whole_genome_shotgun_sequence	GeneMark.hmm3	mRNA	150129277	150130770	.	-	.	ID=g4469.t2;Parent=g4469;
NC_088780.1_Calliphora_vicina_chromosome_1,_idCalVici1.1,_whole_genome_shotgun_sequence	GeneMark.hmm3	stop_codon	150129277	150129279	.	-	0	ID=g4469.t2.stop1;Parent=g4469.t2;
NC_088780.1_Calliphora_vicina_chromosome_1,_idCalVici1.1,_whole_genome_shotgun_sequence	GeneMark.hmm3	CDS	150129277	150129466	.	-	1	ID=g4469.t2.CDS1;Parent=g4469.t2;
NC_088780.1_Calliphora_vicina_chromosome_1,_idCalVici1.1,_whole_genome_shotgun_sequence	GeneMark.hmm3	exon	150129277	150129466	0	-	.	ID=g4469.t2.exon1;Parent=g4469.t2;
NC_088780.1_Calliphora_vicina_chromosome_1,_idCalVici1.1,_whole_genome_shotgun_sequence	GeneMark.hmm3	intron	150129467	150130615	.	-	0	ID=g4469.t2.intron1;Parent=g4469.t2;
NC_088780.1_Calliphora_vicina_chromosome_1,_idCalVici1.1,_whole_genome_shotgun_sequence	GeneMark.hmm3	CDS	150130616	150130770	.	-	0	ID=g4469.t2.CDS2;Parent=g4469.t2;
NC_088780.1_Calliphora_vicina_chromosome_1,_idCalVici1.1,_whole_genome_shotgun_sequence	GeneMark.hmm3	exon	150130616	150130770	0	-	.	ID=g4469.t2.exon2;Parent=g4469.t2;
NC_088780.1_Calliphora_vicina_chromosome_1,_idCalVici1.1,_whole_genome_shotgun_sequence	GeneMark.hmm3	start_codon	150130768	150130770	.	-	0	ID=g4469.t2.start1;Parent=g4469.t2;
NC_088780.1_Calliphora_vicina_chromosome_1,_idCalVici1.1,_whole_genome_shotgun_sequence	AUGUSTUS	gene	150272489	150274713	.	+	.	ID=g4470;
NC_088780.1_Calliphora_vicina_chromosome_1,_idCalVici1.1,_whole_genome_shotgun_sequence	AUGUSTUS	mRNA	150272489	150274713	1	+	.	ID=g4470.t1;Parent=g4470;
NC_088780.1_Calliphora_vicina_chromosome_1,_idCalVici1.1,_whole_genome_shotgun_sequence	AUGUSTUS	start_codon	150272489	150272491	.	+	0	ID=g4470.t1.start1;Parent=g4470.t1;
NC_088780.1_Calliphora_vicina_chromosome_1,_idCalVici1.1,_whole_genome_shotgun_sequence	AUGUSTUS	CDS	150272489	150272737	1	+	0	ID=g4470.t1.CDS1;Parent=g4470.t1;
NC_088780.1_Calliphora_vicina_chromosome_1,_idCalVici1.1,_whole_genome_shotgun_sequence	AUGUSTUS	exon	150272489	150272737	.	+	.	ID=g4470.t1.exon1;Parent=g4470.t1;
NC_088780.1_Calliphora_vicina_chromosome_1,_idCalVici1.1,_whole_genome_shotgun_sequence	AUGUSTUS	intron	150272738	150272792	1	+	.	ID=g4470.t1.intron1;Parent=g4470.t1;
NC_088780.1_Calliphora_vicina_chromosome_1,_idCalVici1.1,_whole_genome_shotgun_sequence	AUGUSTUS	CDS	150272793	150273638	1	+	0	ID=g4470.t1.CDS2;Parent=g4470.t1;
NC_088780.1_Calliphora_vicina_chromosome_1,_idCalVici1.1,_whole_genome_shotgun_sequence	AUGUSTUS	exon	150272793	150273638	.	+	.	ID=g4470.t1.exon2;Parent=g4470.t1;
NC_088780.1_Calliphora_vicina_chromosome_1,_idCalVici1.1,_whole_genome_shotgun_sequence	AUGUSTUS	intron	150273639	150273719	1	+	.	ID=g4470.t1.intron2;Parent=g4470.t1;
NC_088780.1_Calliphora_vicina_chromosome_1,_idCalVici1.1,_whole_genome_shotgun_sequence	AUGUSTUS	CDS	150273720	150274374	1	+	0	ID=g4470.t1.CDS3;Parent=g4470.t1;
NC_088780.1_Calliphora_vicina_chromosome_1,_idCalVici1.1,_whole_genome_shotgun_sequence	AUGUSTUS	exon	150273720	150274374	.	+	.	ID=g4470.t1.exon3;Parent=g4470.t1;
NC_088780.1_Calliphora_vicina_chromosome_1,_idCalVici1.1,_whole_genome_shotgun_sequence	AUGUSTUS	intron	150274375	150274444	1	+	.	ID=g4470.t1.intron3;Parent=g4470.t1;
NC_088780.1_Calliphora_vicina_chromosome_1,_idCalVici1.1,_whole_genome_shotgun_sequence	AUGUSTUS	CDS	150274445	150274713	1	+	2	ID=g4470.t1.CDS4;Parent=g4470.t1;
NC_088780.1_Calliphora_vicina_chromosome_1,_idCalVici1.1,_whole_genome_shotgun_sequence	AUGUSTUS	exon	150274445	150274713	.	+	.	ID=g4470.t1.exon4;Parent=g4470.t1;
NC_088780.1_Calliphora_vicina_chromosome_1,_idCalVici1.1,_whole_genome_shotgun_sequence	AUGUSTUS	stop_codon	150274711	150274713	.	+	0	ID=g4470.t1.stop1;Parent=g4470.t1;
NC_088780.1_Calliphora_vicina_chromosome_1,_idCalVici1.1,_whole_genome_shotgun_sequence	AUGUSTUS	gene	150288963	150291953	.	+	.	ID=g4471;
NC_088780.1_Calliphora_vicina_chromosome_1,_idCalVici1.1,_whole_genome_shotgun_sequence	AUGUSTUS	mRNA	150288963	150291953	1	+	.	ID=g4471.t1;Parent=g4471;
NC_088780.1_Calliphora_vicina_chromosome_1,_idCalVici1.1,_whole_genome_shotgun_sequence	AUGUSTUS	start_codon	150288963	150288965	.	+	0	ID=g4471.t1.start1;Parent=g4471.t1;
NC_088780.1_Calliphora_vicina_chromosome_1,_idCalVici1.1,_whole_genome_shotgun_sequence	AUGUSTUS	CDS	150288963	150289035	1	+	0	ID=g4471.t1.CDS1;Parent=g4471.t1;
NC_088780.1_Calliphora_vicina_chromosome_1,_idCalVici1.1,_whole_genome_shotgun_sequence	AUGUSTUS	exon	150288963	150289035	.	+	.	ID=g4471.t1.exon1;Parent=g4471.t1;
NC_088780.1_Calliphora_vicina_chromosome_1,_idCalVici1.1,_whole_genome_shotgun_sequence	AUGUSTUS	intron	150289036	150289386	1	+	.	ID=g4471.t1.intron1;Parent=g4471.t1;
NC_088780.1_Calliphora_vicina_chromosome_1,_idCalVici1.1,_whole_genome_shotgun_sequence	AUGUSTUS	CDS	150289387	150289540	1	+	2	ID=g4471.t1.CDS2;Parent=g4471.t1;
NC_088780.1_Calliphora_vicina_chromosome_1,_idCalVici1.1,_whole_genome_shotgun_sequence	AUGUSTUS	exon	150289387	150289540	.	+	.	ID=g4471.t1.exon2;Parent=g4471.t1;
NC_088780.1_Calliphora_vicina_chromosome_1,_idCalVici1.1,_whole_genome_shotgun_sequence	AUGUSTUS	intron	150289541	150289603	1	+	.	ID=g4471.t1.intron2;Parent=g4471.t1;
NC_088780.1_Calliphora_vicina_chromosome_1,_idCalVici1.1,_whole_genome_shotgun_sequence	AUGUSTUS	CDS	150289604	150289691	1	+	1	ID=g4471.t1.CDS3;Parent=g4471.t1;
NC_088780.1_Calliphora_vicina_chromosome_1,_idCalVici1.1,_whole_genome_shotgun_sequence	AUGUSTUS	exon	150289604	150289691	.	+	.	ID=g4471.t1.exon3;Parent=g4471.t1;
NC_088780.1_Calliphora_vicina_chromosome_1,_idCalVici1.1,_whole_genome_shotgun_sequence	AUGUSTUS	intron	150289692	150289757	1	+	.	ID=g4471.t1.intron3;Parent=g4471.t1;
NC_088780.1_Calliphora_vicina_chromosome_1,_idCalVici1.1,_whole_genome_shotgun_sequence	AUGUSTUS	CDS	150289758	150289991	1	+	0	ID=g4471.t1.CDS4;Parent=g4471.t1;
NC_088780.1_Calliphora_vicina_chromosome_1,_idCalVici1.1,_whole_genome_shotgun_sequence	AUGUSTUS	exon	150289758	150289991	.	+	.	ID=g4471.t1.exon4;Parent=g4471.t1;
NC_088780.1_Calliphora_vicina_chromosome_1,_idCalVici1.1,_whole_genome_shotgun_sequence	AUGUSTUS	intron	150289992	150290056	1	+	.	ID=g4471.t1.intron4;Parent=g4471.t1;
NC_088780.1_Calliphora_vicina_chromosome_1,_idCalVici1.1,_whole_genome_shotgun_sequence	AUGUSTUS	CDS	150290057	150290625	1	+	0	ID=g4471.t1.CDS5;Parent=g4471.t1;
NC_088780.1_Calliphora_vicina_chromosome_1,_idCalVici1.1,_whole_genome_shotgun_sequence	AUGUSTUS	exon	150290057	150290625	.	+	.	ID=g4471.t1.exon5;Parent=g4471.t1;
NC_088780.1_Calliphora_vicina_chromosome_1,_idCalVici1.1,_whole_genome_shotgun_sequence	AUGUSTUS	intron	150290626	150291328	1	+	.	ID=g4471.t1.intron5;Parent=g4471.t1;
NC_088780.1_Calliphora_vicina_chromosome_1,_idCalVici1.1,_whole_genome_shotgun_sequence	AUGUSTUS	CDS	150291329	150291509	1	+	1	ID=g4471.t1.CDS6;Parent=g4471.t1;
NC_088780.1_Calliphora_vicina_chromosome_1,_idCalVici1.1,_whole_genome_shotgun_sequence	AUGUSTUS	exon	150291329	150291509	.	+	.	ID=g4471.t1.exon6;Parent=g4471.t1;
NC_088780.1_Calliphora_vicina_chromosome_1,_idCalVici1.1,_whole_genome_shotgun_sequence	AUGUSTUS	intron	150291510	150291584	1	+	.	ID=g4471.t1.intron6;Parent=g4471.t1;
NC_088780.1_Calliphora_vicina_chromosome_1,_idCalVici1.1,_whole_genome_shotgun_sequence	AUGUSTUS	CDS	150291585	150291953	1	+	0	ID=g4471.t1.CDS7;Parent=g4471.t1;
NC_088780.1_Calliphora_vicina_chromosome_1,_idCalVici1.1,_whole_genome_shotgun_sequence	AUGUSTUS	exon	150291585	150291953	.	+	.	ID=g4471.t1.exon7;Parent=g4471.t1;
NC_088780.1_Calliphora_vicina_chromosome_1,_idCalVici1.1,_whole_genome_shotgun_sequence	AUGUSTUS	stop_codon	150291951	150291953	.	+	0	ID=g4471.t1.stop1;Parent=g4471.t1;
NC_088780.1_Calliphora_vicina_chromosome_1,_idCalVici1.1,_whole_genome_shotgun_sequence	AUGUSTUS	gene	150295890	150296652	.	+	.	ID=g4472;
NC_088780.1_Calliphora_vicina_chromosome_1,_idCalVici1.1,_whole_genome_shotgun_sequence	AUGUSTUS	mRNA	150295890	150296652	1	+	.	ID=g4472.t1;Parent=g4472;
NC_088780.1_Calliphora_vicina_chromosome_1,_idCalVici1.1,_whole_genome_shotgun_sequence	AUGUSTUS	start_codon	150295890	150295892	.	+	0	ID=g4472.t1.start1;Parent=g4472.t1;
NC_088780.1_Calliphora_vicina_chromosome_1,_idCalVici1.1,_whole_genome_shotgun_sequence	AUGUSTUS	CDS	150295890	150296081	1	+	0	ID=g4472.t1.CDS1;Parent=g4472.t1;
NC_088780.1_Calliphora_vicina_chromosome_1,_idCalVici1.1,_whole_genome_shotgun_sequence	AUGUSTUS	exon	150295890	150296081	.	+	.	ID=g4472.t1.exon1;Parent=g4472.t1;
NC_088780.1_Calliphora_vicina_chromosome_1,_idCalVici1.1,_whole_genome_shotgun_sequence	AUGUSTUS	intron	150296082	150296160	1	+	.	ID=g4472.t1.intron1;Parent=g4472.t1;
NC_088780.1_Calliphora_vicina_chromosome_1,_idCalVici1.1,_whole_genome_shotgun_sequence	AUGUSTUS	CDS	150296161	150296652	1	+	0	ID=g4472.t1.CDS2;Parent=g4472.t1;
NC_088780.1_Calliphora_vicina_chromosome_1,_idCalVici1.1,_whole_genome_shotgun_sequence	AUGUSTUS	exon	150296161	150296652	.	+	.	ID=g4472.t1.exon2;Parent=g4472.t1;
NC_088780.1_Calliphora_vicina_chromosome_1,_idCalVici1.1,_whole_genome_shotgun_sequence	AUGUSTUS	stop_codon	150296650	150296652	.	+	0	ID=g4472.t1.stop1;Parent=g4472.t1;
NC_088780.1_Calliphora_vicina_chromosome_1,_idCalVici1.1,_whole_genome_shotgun_sequence	AUGUSTUS	gene	150296920	150298144	.	-	.	ID=g4473;
NC_088780.1_Calliphora_vicina_chromosome_1,_idCalVici1.1,_whole_genome_shotgun_sequence	AUGUSTUS	mRNA	150296920	150298144	1	-	.	ID=g4473.t1;Parent=g4473;
NC_088780.1_Calliphora_vicina_chromosome_1,_idCalVici1.1,_whole_genome_shotgun_sequence	AUGUSTUS	stop_codon	150296920	150296922	.	-	0	ID=g4473.t1.stop1;Parent=g4473.t1;
NC_088780.1_Calliphora_vicina_chromosome_1,_idCalVici1.1,_whole_genome_shotgun_sequence	AUGUSTUS	CDS	150296920	150297099	1	-	0	ID=g4473.t1.CDS1;Parent=g4473.t1;
NC_088780.1_Calliphora_vicina_chromosome_1,_idCalVici1.1,_whole_genome_shotgun_sequence	AUGUSTUS	exon	150296920	150297099	.	-	.	ID=g4473.t1.exon1;Parent=g4473.t1;
NC_088780.1_Calliphora_vicina_chromosome_1,_idCalVici1.1,_whole_genome_shotgun_sequence	AUGUSTUS	intron	150297100	150297759	1	-	.	ID=g4473.t1.intron1;Parent=g4473.t1;
NC_088780.1_Calliphora_vicina_chromosome_1,_idCalVici1.1,_whole_genome_shotgun_sequence	AUGUSTUS	CDS	150297760	150297969	1	-	0	ID=g4473.t1.CDS2;Parent=g4473.t1;
NC_088780.1_Calliphora_vicina_chromosome_1,_idCalVici1.1,_whole_genome_shotgun_sequence	AUGUSTUS	exon	150297760	150297969	.	-	.	ID=g4473.t1.exon2;Parent=g4473.t1;
NC_088780.1_Calliphora_vicina_chromosome_1,_idCalVici1.1,_whole_genome_shotgun_sequence	AUGUSTUS	intron	150297970	150298048	1	-	.	ID=g4473.t1.intron2;Parent=g4473.t1;
NC_088780.1_Calliphora_vicina_chromosome_1,_idCalVici1.1,_whole_genome_shotgun_sequence	AUGUSTUS	CDS	150298049	150298144	1	-	0	ID=g4473.t1.CDS3;Parent=g4473.t1;
NC_088780.1_Calliphora_vicina_chromosome_1,_idCalVici1.1,_whole_genome_shotgun_sequence	AUGUSTUS	exon	150298049	150298144	.	-	.	ID=g4473.t1.exon3;Parent=g4473.t1;
NC_088780.1_Calliphora_vicina_chromosome_1,_idCalVici1.1,_whole_genome_shotgun_sequence	AUGUSTUS	start_codon	150298142	150298144	.	-	0	ID=g4473.t1.start1;Parent=g4473.t1;
NC_088780.1_Calliphora_vicina_chromosome_1,_idCalVici1.1,_whole_genome_shotgun_sequence	AUGUSTUS	gene	150300007	150300955	.	+	.	ID=g4474;
NC_088780.1_Calliphora_vicina_chromosome_1,_idCalVici1.1,_whole_genome_shotgun_sequence	AUGUSTUS	mRNA	150300007	150300955	1	+	.	ID=g4474.t1;Parent=g4474;
NC_088780.1_Calliphora_vicina_chromosome_1,_idCalVici1.1,_whole_genome_shotgun_sequence	AUGUSTUS	start_codon	150300007	150300009	.	+	0	ID=g4474.t1.start1;Parent=g4474.t1;
NC_088780.1_Calliphora_vicina_chromosome_1,_idCalVici1.1,_whole_genome_shotgun_sequence	AUGUSTUS	CDS	150300007	150300245	1	+	0	ID=g4474.t1.CDS1;Parent=g4474.t1;
NC_088780.1_Calliphora_vicina_chromosome_1,_idCalVici1.1,_whole_genome_shotgun_sequence	AUGUSTUS	exon	150300007	150300245	.	+	.	ID=g4474.t1.exon1;Parent=g4474.t1;
NC_088780.1_Calliphora_vicina_chromosome_1,_idCalVici1.1,_whole_genome_shotgun_sequence	AUGUSTUS	intron	150300246	150300307	1	+	.	ID=g4474.t1.intron1;Parent=g4474.t1;
NC_088780.1_Calliphora_vicina_chromosome_1,_idCalVici1.1,_whole_genome_shotgun_sequence	AUGUSTUS	CDS	150300308	150300632	1	+	1	ID=g4474.t1.CDS2;Parent=g4474.t1;
NC_088780.1_Calliphora_vicina_chromosome_1,_idCalVici1.1,_whole_genome_shotgun_sequence	AUGUSTUS	exon	150300308	150300632	.	+	.	ID=g4474.t1.exon2;Parent=g4474.t1;
NC_088780.1_Calliphora_vicina_chromosome_1,_idCalVici1.1,_whole_genome_shotgun_sequence	AUGUSTUS	intron	150300633	150300691	1	+	.	ID=g4474.t1.intron2;Parent=g4474.t1;
NC_088780.1_Calliphora_vicina_chromosome_1,_idCalVici1.1,_whole_genome_shotgun_sequence	AUGUSTUS	CDS	150300692	150300955	1	+	0	ID=g4474.t1.CDS3;Parent=g4474.t1;
NC_088780.1_Calliphora_vicina_chromosome_1,_idCalVici1.1,_whole_genome_shotgun_sequence	AUGUSTUS	exon	150300692	150300955	.	+	.	ID=g4474.t1.exon3;Parent=g4474.t1;
NC_088780.1_Calliphora_vicina_chromosome_1,_idCalVici1.1,_whole_genome_shotgun_sequence	AUGUSTUS	stop_codon	150300953	150300955	.	+	0	ID=g4474.t1.stop1;Parent=g4474.t1;
NC_088780.1_Calliphora_vicina_chromosome_1,_idCalVici1.1,_whole_genome_shotgun_sequence	AUGUSTUS	gene	150305626	150317355	.	+	.	ID=g4475;
NC_088780.1_Calliphora_vicina_chromosome_1,_idCalVici1.1,_whole_genome_shotgun_sequence	AUGUSTUS	mRNA	150305626	150317355	1	+	.	ID=g4475.t1;Parent=g4475;
NC_088780.1_Calliphora_vicina_chromosome_1,_idCalVici1.1,_whole_genome_shotgun_sequence	AUGUSTUS	start_codon	150305626	150305628	.	+	0	ID=g4475.t1.start1;Parent=g4475.t1;
NC_088780.1_Calliphora_vicina_chromosome_1,_idCalVici1.1,_whole_genome_shotgun_sequence	AUGUSTUS	CDS	150305626	150305944	1	+	0	ID=g4475.t1.CDS1;Parent=g4475.t1;
NC_088780.1_Calliphora_vicina_chromosome_1,_idCalVici1.1,_whole_genome_shotgun_sequence	AUGUSTUS	exon	150305626	150305944	.	+	.	ID=g4475.t1.exon1;Parent=g4475.t1;
NC_088780.1_Calliphora_vicina_chromosome_1,_idCalVici1.1,_whole_genome_shotgun_sequence	AUGUSTUS	intron	150305945	150313491	1	+	.	ID=g4475.t1.intron1;Parent=g4475.t1;
NC_088780.1_Calliphora_vicina_chromosome_1,_idCalVici1.1,_whole_genome_shotgun_sequence	AUGUSTUS	CDS	150313492	150313654	1	+	2	ID=g4475.t1.CDS2;Parent=g4475.t1;
NC_088780.1_Calliphora_vicina_chromosome_1,_idCalVici1.1,_whole_genome_shotgun_sequence	AUGUSTUS	exon	150313492	150313654	.	+	.	ID=g4475.t1.exon2;Parent=g4475.t1;
NC_088780.1_Calliphora_vicina_chromosome_1,_idCalVici1.1,_whole_genome_shotgun_sequence	AUGUSTUS	intron	150313655	150313722	1	+	.	ID=g4475.t1.intron2;Parent=g4475.t1;
NC_088780.1_Calliphora_vicina_chromosome_1,_idCalVici1.1,_whole_genome_shotgun_sequence	AUGUSTUS	CDS	150313723	150314151	1	+	1	ID=g4475.t1.CDS3;Parent=g4475.t1;
NC_088780.1_Calliphora_vicina_chromosome_1,_idCalVici1.1,_whole_genome_shotgun_sequence	AUGUSTUS	exon	150313723	150314151	.	+	.	ID=g4475.t1.exon3;Parent=g4475.t1;
NC_088780.1_Calliphora_vicina_chromosome_1,_idCalVici1.1,_whole_genome_shotgun_sequence	AUGUSTUS	intron	150314152	150314217	1	+	.	ID=g4475.t1.intron3;Parent=g4475.t1;
NC_088780.1_Calliphora_vicina_chromosome_1,_idCalVici1.1,_whole_genome_shotgun_sequence	AUGUSTUS	CDS	150314218	150314325	1	+	1	ID=g4475.t1.CDS4;Parent=g4475.t1;
NC_088780.1_Calliphora_vicina_chromosome_1,_idCalVici1.1,_whole_genome_shotgun_sequence	AUGUSTUS	exon	150314218	150314325	.	+	.	ID=g4475.t1.exon4;Parent=g4475.t1;
NC_088780.1_Calliphora_vicina_chromosome_1,_idCalVici1.1,_whole_genome_shotgun_sequence	AUGUSTUS	intron	150314326	150316576	1	+	.	ID=g4475.t1.intron4;Parent=g4475.t1;
NC_088780.1_Calliphora_vicina_chromosome_1,_idCalVici1.1,_whole_genome_shotgun_sequence	AUGUSTUS	CDS	150316577	150316709	1	+	1	ID=g4475.t1.CDS5;Parent=g4475.t1;
NC_088780.1_Calliphora_vicina_chromosome_1,_idCalVici1.1,_whole_genome_shotgun_sequence	AUGUSTUS	exon	150316577	150316709	.	+	.	ID=g4475.t1.exon5;Parent=g4475.t1;
NC_088780.1_Calliphora_vicina_chromosome_1,_idCalVici1.1,_whole_genome_shotgun_sequence	AUGUSTUS	intron	150316710	150316773	1	+	.	ID=g4475.t1.intron5;Parent=g4475.t1;
NC_088780.1_Calliphora_vicina_chromosome_1,_idCalVici1.1,_whole_genome_shotgun_sequence	AUGUSTUS	CDS	150316774	150317057	1	+	0	ID=g4475.t1.CDS6;Parent=g4475.t1;
NC_088780.1_Calliphora_vicina_chromosome_1,_idCalVici1.1,_whole_genome_shotgun_sequence	AUGUSTUS	exon	150316774	150317057	.	+	.	ID=g4475.t1.exon6;Parent=g4475.t1;
NC_088780.1_Calliphora_vicina_chromosome_1,_idCalVici1.1,_whole_genome_shotgun_sequence	AUGUSTUS	intron	150317058	150317115	1	+	.	ID=g4475.t1.intron6;Parent=g4475.t1;
NC_088780.1_Calliphora_vicina_chromosome_1,_idCalVici1.1,_whole_genome_shotgun_sequence	AUGUSTUS	CDS	150317116	150317243	1	+	1	ID=g4475.t1.CDS7;Parent=g4475.t1;
NC_088780.1_Calliphora_vicina_chromosome_1,_idCalVici1.1,_whole_genome_shotgun_sequence	AUGUSTUS	exon	150317116	150317243	.	+	.	ID=g4475.t1.exon7;Parent=g4475.t1;
NC_088780.1_Calliphora_vicina_chromosome_1,_idCalVici1.1,_whole_genome_shotgun_sequence	AUGUSTUS	intron	150317244	150317320	1	+	.	ID=g4475.t1.intron7;Parent=g4475.t1;
NC_088780.1_Calliphora_vicina_chromosome_1,_idCalVici1.1,_whole_genome_shotgun_sequence	AUGUSTUS	CDS	150317321	150317355	1	+	2	ID=g4475.t1.CDS8;Parent=g4475.t1;
NC_088780.1_Calliphora_vicina_chromosome_1,_idCalVici1.1,_whole_genome_shotgun_sequence	AUGUSTUS	exon	150317321	150317355	.	+	.	ID=g4475.t1.exon8;Parent=g4475.t1;
NC_088780.1_Calliphora_vicina_chromosome_1,_idCalVici1.1,_whole_genome_shotgun_sequence	AUGUSTUS	stop_codon	150317353	150317355	.	+	0	ID=g4475.t1.stop1;Parent=g4475.t1;
NC_088780.1_Calliphora_vicina_chromosome_1,_idCalVici1.1,_whole_genome_shotgun_sequence	AUGUSTUS	gene	150321721	150322130	.	-	.	ID=g4476;
NC_088780.1_Calliphora_vicina_chromosome_1,_idCalVici1.1,_whole_genome_shotgun_sequence	AUGUSTUS	mRNA	150321721	150322130	1	-	.	ID=g4476.t1;Parent=g4476;
NC_088780.1_Calliphora_vicina_chromosome_1,_idCalVici1.1,_whole_genome_shotgun_sequence	AUGUSTUS	stop_codon	150321721	150321723	.	-	0	ID=g4476.t1.stop1;Parent=g4476.t1;
NC_088780.1_Calliphora_vicina_chromosome_1,_idCalVici1.1,_whole_genome_shotgun_sequence	AUGUSTUS	CDS	150321721	150321762	1	-	0	ID=g4476.t1.CDS1;Parent=g4476.t1;
NC_088780.1_Calliphora_vicina_chromosome_1,_idCalVici1.1,_whole_genome_shotgun_sequence	AUGUSTUS	exon	150321721	150321762	.	-	.	ID=g4476.t1.exon1;Parent=g4476.t1;
NC_088780.1_Calliphora_vicina_chromosome_1,_idCalVici1.1,_whole_genome_shotgun_sequence	AUGUSTUS	intron	150321763	150321823	1	-	.	ID=g4476.t1.intron1;Parent=g4476.t1;
NC_088780.1_Calliphora_vicina_chromosome_1,_idCalVici1.1,_whole_genome_shotgun_sequence	AUGUSTUS	CDS	150321824	150321887	1	-	1	ID=g4476.t1.CDS2;Parent=g4476.t1;
NC_088780.1_Calliphora_vicina_chromosome_1,_idCalVici1.1,_whole_genome_shotgun_sequence	AUGUSTUS	exon	150321824	150321887	.	-	.	ID=g4476.t1.exon2;Parent=g4476.t1;
NC_088780.1_Calliphora_vicina_chromosome_1,_idCalVici1.1,_whole_genome_shotgun_sequence	AUGUSTUS	intron	150321888	150321954	1	-	.	ID=g4476.t1.intron2;Parent=g4476.t1;
NC_088780.1_Calliphora_vicina_chromosome_1,_idCalVici1.1,_whole_genome_shotgun_sequence	AUGUSTUS	CDS	150321955	150322130	1	-	0	ID=g4476.t1.CDS3;Parent=g4476.t1;
NC_088780.1_Calliphora_vicina_chromosome_1,_idCalVici1.1,_whole_genome_shotgun_sequence	AUGUSTUS	exon	150321955	150322130	.	-	.	ID=g4476.t1.exon3;Parent=g4476.t1;
NC_088780.1_Calliphora_vicina_chromosome_1,_idCalVici1.1,_whole_genome_shotgun_sequence	AUGUSTUS	start_codon	150322128	150322130	.	-	0	ID=g4476.t1.start1;Parent=g4476.t1;
NC_088780.1_Calliphora_vicina_chromosome_1,_idCalVici1.1,_whole_genome_shotgun_sequence	AUGUSTUS	gene	150378600	150386746	.	+	.	ID=g4477;
NC_088780.1_Calliphora_vicina_chromosome_1,_idCalVici1.1,_whole_genome_shotgun_sequence	AUGUSTUS	mRNA	150378600	150386746	1	+	.	ID=g4477.t1;Parent=g4477;
NC_088780.1_Calliphora_vicina_chromosome_1,_idCalVici1.1,_whole_genome_shotgun_sequence	AUGUSTUS	start_codon	150378600	150378602	.	+	0	ID=g4477.t1.start1;Parent=g4477.t1;
NC_088780.1_Calliphora_vicina_chromosome_1,_idCalVici1.1,_whole_genome_shotgun_sequence	AUGUSTUS	CDS	150378600	150378665	1	+	0	ID=g4477.t1.CDS1;Parent=g4477.t1;
NC_088780.1_Calliphora_vicina_chromosome_1,_idCalVici1.1,_whole_genome_shotgun_sequence	AUGUSTUS	exon	150378600	150378665	.	+	.	ID=g4477.t1.exon1;Parent=g4477.t1;
NC_088780.1_Calliphora_vicina_chromosome_1,_idCalVici1.1,_whole_genome_shotgun_sequence	AUGUSTUS	intron	150378666	150378832	1	+	.	ID=g4477.t1.intron1;Parent=g4477.t1;
NC_088780.1_Calliphora_vicina_chromosome_1,_idCalVici1.1,_whole_genome_shotgun_sequence	AUGUSTUS	CDS	150378833	150379488	1	+	0	ID=g4477.t1.CDS2;Parent=g4477.t1;
NC_088780.1_Calliphora_vicina_chromosome_1,_idCalVici1.1,_whole_genome_shotgun_sequence	AUGUSTUS	exon	150378833	150379488	.	+	.	ID=g4477.t1.exon2;Parent=g4477.t1;
NC_088780.1_Calliphora_vicina_chromosome_1,_idCalVici1.1,_whole_genome_shotgun_sequence	AUGUSTUS	intron	150379489	150379554	1	+	.	ID=g4477.t1.intron2;Parent=g4477.t1;
NC_088780.1_Calliphora_vicina_chromosome_1,_idCalVici1.1,_whole_genome_shotgun_sequence	AUGUSTUS	CDS	150379555	150379835	1	+	1	ID=g4477.t1.CDS3;Parent=g4477.t1;
NC_088780.1_Calliphora_vicina_chromosome_1,_idCalVici1.1,_whole_genome_shotgun_sequence	AUGUSTUS	exon	150379555	150379835	.	+	.	ID=g4477.t1.exon3;Parent=g4477.t1;
NC_088780.1_Calliphora_vicina_chromosome_1,_idCalVici1.1,_whole_genome_shotgun_sequence	AUGUSTUS	intron	150379836	150379899	1	+	.	ID=g4477.t1.intron3;Parent=g4477.t1;
NC_088780.1_Calliphora_vicina_chromosome_1,_idCalVici1.1,_whole_genome_shotgun_sequence	AUGUSTUS	CDS	150379900	150380018	1	+	2	ID=g4477.t1.CDS4;Parent=g4477.t1;
NC_088780.1_Calliphora_vicina_chromosome_1,_idCalVici1.1,_whole_genome_shotgun_sequence	AUGUSTUS	exon	150379900	150380018	.	+	.	ID=g4477.t1.exon4;Parent=g4477.t1;
NC_088780.1_Calliphora_vicina_chromosome_1,_idCalVici1.1,_whole_genome_shotgun_sequence	AUGUSTUS	intron	150380019	150380077	1	+	.	ID=g4477.t1.intron4;Parent=g4477.t1;
NC_088780.1_Calliphora_vicina_chromosome_1,_idCalVici1.1,_whole_genome_shotgun_sequence	AUGUSTUS	CDS	150380078	150380203	1	+	0	ID=g4477.t1.CDS5;Parent=g4477.t1;
NC_088780.1_Calliphora_vicina_chromosome_1,_idCalVici1.1,_whole_genome_shotgun_sequence	AUGUSTUS	exon	150380078	150380203	.	+	.	ID=g4477.t1.exon5;Parent=g4477.t1;
NC_088780.1_Calliphora_vicina_chromosome_1,_idCalVici1.1,_whole_genome_shotgun_sequence	AUGUSTUS	intron	150380204	150386251	1	+	.	ID=g4477.t1.intron5;Parent=g4477.t1;
NC_088780.1_Calliphora_vicina_chromosome_1,_idCalVici1.1,_whole_genome_shotgun_sequence	AUGUSTUS	CDS	150386252	150386746	1	+	0	ID=g4477.t1.CDS6;Parent=g4477.t1;
NC_088780.1_Calliphora_vicina_chromosome_1,_idCalVici1.1,_whole_genome_shotgun_sequence	AUGUSTUS	exon	150386252	150386746	.	+	.	ID=g4477.t1.exon6;Parent=g4477.t1;
NC_088780.1_Calliphora_vicina_chromosome_1,_idCalVici1.1,_whole_genome_shotgun_sequence	AUGUSTUS	stop_codon	150386744	150386746	.	+	0	ID=g4477.t1.stop1;Parent=g4477.t1;
NC_088780.1_Calliphora_vicina_chromosome_1,_idCalVici1.1,_whole_genome_shotgun_sequence	AUGUSTUS	gene	150387277	150394146	.	-	.	ID=g4478;
NC_088780.1_Calliphora_vicina_chromosome_1,_idCalVici1.1,_whole_genome_shotgun_sequence	AUGUSTUS	mRNA	150387277	150394146	1	-	.	ID=g4478.t1;Parent=g4478;
NC_088780.1_Calliphora_vicina_chromosome_1,_idCalVici1.1,_whole_genome_shotgun_sequence	AUGUSTUS	stop_codon	150387277	150387279	.	-	0	ID=g4478.t1.stop1;Parent=g4478.t1;
NC_088780.1_Calliphora_vicina_chromosome_1,_idCalVici1.1,_whole_genome_shotgun_sequence	AUGUSTUS	CDS	150387277	150387444	1	-	0	ID=g4478.t1.CDS1;Parent=g4478.t1;
NC_088780.1_Calliphora_vicina_chromosome_1,_idCalVici1.1,_whole_genome_shotgun_sequence	AUGUSTUS	exon	150387277	150387444	.	-	.	ID=g4478.t1.exon1;Parent=g4478.t1;
NC_088780.1_Calliphora_vicina_chromosome_1,_idCalVici1.1,_whole_genome_shotgun_sequence	AUGUSTUS	intron	150387445	150387511	1	-	.	ID=g4478.t1.intron1;Parent=g4478.t1;
NC_088780.1_Calliphora_vicina_chromosome_1,_idCalVici1.1,_whole_genome_shotgun_sequence	AUGUSTUS	CDS	150387512	150387599	1	-	1	ID=g4478.t1.CDS2;Parent=g4478.t1;
NC_088780.1_Calliphora_vicina_chromosome_1,_idCalVici1.1,_whole_genome_shotgun_sequence	AUGUSTUS	exon	150387512	150387599	.	-	.	ID=g4478.t1.exon2;Parent=g4478.t1;
NC_088780.1_Calliphora_vicina_chromosome_1,_idCalVici1.1,_whole_genome_shotgun_sequence	AUGUSTUS	intron	150387600	150387658	1	-	.	ID=g4478.t1.intron2;Parent=g4478.t1;
NC_088780.1_Calliphora_vicina_chromosome_1,_idCalVici1.1,_whole_genome_shotgun_sequence	AUGUSTUS	CDS	150387659	150388580	1	-	2	ID=g4478.t1.CDS3;Parent=g4478.t1;
NC_088780.1_Calliphora_vicina_chromosome_1,_idCalVici1.1,_whole_genome_shotgun_sequence	AUGUSTUS	exon	150387659	150388580	.	-	.	ID=g4478.t1.exon3;Parent=g4478.t1;
NC_088780.1_Calliphora_vicina_chromosome_1,_idCalVici1.1,_whole_genome_shotgun_sequence	AUGUSTUS	intron	150388581	150394025	1	-	.	ID=g4478.t1.intron3;Parent=g4478.t1;
NC_088780.1_Calliphora_vicina_chromosome_1,_idCalVici1.1,_whole_genome_shotgun_sequence	AUGUSTUS	CDS	150394026	150394146	1	-	0	ID=g4478.t1.CDS4;Parent=g4478.t1;
NC_088780.1_Calliphora_vicina_chromosome_1,_idCalVici1.1,_whole_genome_shotgun_sequence	AUGUSTUS	exon	150394026	150394146	.	-	.	ID=g4478.t1.exon4;Parent=g4478.t1;
NC_088780.1_Calliphora_vicina_chromosome_1,_idCalVici1.1,_whole_genome_shotgun_sequence	AUGUSTUS	start_codon	150394144	150394146	.	-	0	ID=g4478.t1.start1;Parent=g4478.t1;
NC_088780.1_Calliphora_vicina_chromosome_1,_idCalVici1.1,_whole_genome_shotgun_sequence	AUGUSTUS	gene	150401788	150402264	.	+	.	ID=g4479;
NC_088780.1_Calliphora_vicina_chromosome_1,_idCalVici1.1,_whole_genome_shotgun_sequence	AUGUSTUS	mRNA	150401788	150402264	1	+	.	ID=g4479.t1;Parent=g4479;
NC_088780.1_Calliphora_vicina_chromosome_1,_idCalVici1.1,_whole_genome_shotgun_sequence	AUGUSTUS	start_codon	150401788	150401790	.	+	0	ID=g4479.t1.start1;Parent=g4479.t1;
NC_088780.1_Calliphora_vicina_chromosome_1,_idCalVici1.1,_whole_genome_shotgun_sequence	AUGUSTUS	CDS	150401788	150402264	1	+	0	ID=g4479.t1.CDS1;Parent=g4479.t1;
NC_088780.1_Calliphora_vicina_chromosome_1,_idCalVici1.1,_whole_genome_shotgun_sequence	AUGUSTUS	exon	150401788	150402264	.	+	.	ID=g4479.t1.exon1;Parent=g4479.t1;
NC_088780.1_Calliphora_vicina_chromosome_1,_idCalVici1.1,_whole_genome_shotgun_sequence	AUGUSTUS	stop_codon	150402262	150402264	.	+	0	ID=g4479.t1.stop1;Parent=g4479.t1;
NC_088780.1_Calliphora_vicina_chromosome_1,_idCalVici1.1,_whole_genome_shotgun_sequence	AUGUSTUS	gene	150477871	150502598	.	+	.	ID=g4480;
NC_088780.1_Calliphora_vicina_chromosome_1,_idCalVici1.1,_whole_genome_shotgun_sequence	AUGUSTUS	mRNA	150477871	150502598	1	+	.	ID=g4480.t1;Parent=g4480;
NC_088780.1_Calliphora_vicina_chromosome_1,_idCalVici1.1,_whole_genome_shotgun_sequence	AUGUSTUS	start_codon	150477871	150477873	.	+	0	ID=g4480.t1.start1;Parent=g4480.t1;
NC_088780.1_Calliphora_vicina_chromosome_1,_idCalVici1.1,_whole_genome_shotgun_sequence	AUGUSTUS	CDS	150477871	150477928	1	+	0	ID=g4480.t1.CDS1;Parent=g4480.t1;
NC_088780.1_Calliphora_vicina_chromosome_1,_idCalVici1.1,_whole_genome_shotgun_sequence	AUGUSTUS	exon	150477871	150477928	.	+	.	ID=g4480.t1.exon1;Parent=g4480.t1;
NC_088780.1_Calliphora_vicina_chromosome_1,_idCalVici1.1,_whole_genome_shotgun_sequence	AUGUSTUS	intron	150477929	150479558	1	+	.	ID=g4480.t1.intron1;Parent=g4480.t1;
NC_088780.1_Calliphora_vicina_chromosome_1,_idCalVici1.1,_whole_genome_shotgun_sequence	AUGUSTUS	CDS	150479559	150479611	1	+	2	ID=g4480.t1.CDS2;Parent=g4480.t1;
NC_088780.1_Calliphora_vicina_chromosome_1,_idCalVici1.1,_whole_genome_shotgun_sequence	AUGUSTUS	exon	150479559	150479611	.	+	.	ID=g4480.t1.exon2;Parent=g4480.t1;
NC_088780.1_Calliphora_vicina_chromosome_1,_idCalVici1.1,_whole_genome_shotgun_sequence	AUGUSTUS	intron	150479612	150482302	1	+	.	ID=g4480.t1.intron2;Parent=g4480.t1;
NC_088780.1_Calliphora_vicina_chromosome_1,_idCalVici1.1,_whole_genome_shotgun_sequence	AUGUSTUS	CDS	150482303	150482422	1	+	0	ID=g4480.t1.CDS3;Parent=g4480.t1;
NC_088780.1_Calliphora_vicina_chromosome_1,_idCalVici1.1,_whole_genome_shotgun_sequence	AUGUSTUS	exon	150482303	150482422	.	+	.	ID=g4480.t1.exon3;Parent=g4480.t1;
NC_088780.1_Calliphora_vicina_chromosome_1,_idCalVici1.1,_whole_genome_shotgun_sequence	AUGUSTUS	intron	150482423	150502274	1	+	.	ID=g4480.t1.intron3;Parent=g4480.t1;
NC_088780.1_Calliphora_vicina_chromosome_1,_idCalVici1.1,_whole_genome_shotgun_sequence	AUGUSTUS	CDS	150502275	150502598	1	+	0	ID=g4480.t1.CDS4;Parent=g4480.t1;
NC_088780.1_Calliphora_vicina_chromosome_1,_idCalVici1.1,_whole_genome_shotgun_sequence	AUGUSTUS	exon	150502275	150502598	.	+	.	ID=g4480.t1.exon4;Parent=g4480.t1;
NC_088780.1_Calliphora_vicina_chromosome_1,_idCalVici1.1,_whole_genome_shotgun_sequence	AUGUSTUS	stop_codon	150502596	150502598	.	+	0	ID=g4480.t1.stop1;Parent=g4480.t1;
NC_088780.1_Calliphora_vicina_chromosome_1,_idCalVici1.1,_whole_genome_shotgun_sequence	GeneMark.hmm3	mRNA	150502299	150502598	.	+	.	ID=g4480.t2;Parent=g4480;
NC_088780.1_Calliphora_vicina_chromosome_1,_idCalVici1.1,_whole_genome_shotgun_sequence	GeneMark.hmm3	CDS	150502299	150502598	.	+	0	ID=g4480.t2.CDS1;Parent=g4480.t2;
NC_088780.1_Calliphora_vicina_chromosome_1,_idCalVici1.1,_whole_genome_shotgun_sequence	GeneMark.hmm3	exon	150502299	150502598	.	+	0	ID=g4480.t2.exon1;Parent=g4480.t2;
NC_088780.1_Calliphora_vicina_chromosome_1,_idCalVici1.1,_whole_genome_shotgun_sequence	AUGUSTUS	gene	150525215	150525636	.	+	.	ID=g4481;
NC_088780.1_Calliphora_vicina_chromosome_1,_idCalVici1.1,_whole_genome_shotgun_sequence	AUGUSTUS	mRNA	150525215	150525636	1	+	.	ID=g4481.t1;Parent=g4481;
NC_088780.1_Calliphora_vicina_chromosome_1,_idCalVici1.1,_whole_genome_shotgun_sequence	AUGUSTUS	start_codon	150525215	150525217	.	+	0	ID=g4481.t1.start1;Parent=g4481.t1;
NC_088780.1_Calliphora_vicina_chromosome_1,_idCalVici1.1,_whole_genome_shotgun_sequence	AUGUSTUS	CDS	150525215	150525400	1	+	0	ID=g4481.t1.CDS1;Parent=g4481.t1;
NC_088780.1_Calliphora_vicina_chromosome_1,_idCalVici1.1,_whole_genome_shotgun_sequence	AUGUSTUS	exon	150525215	150525400	.	+	.	ID=g4481.t1.exon1;Parent=g4481.t1;
NC_088780.1_Calliphora_vicina_chromosome_1,_idCalVici1.1,_whole_genome_shotgun_sequence	AUGUSTUS	intron	150525401	150525462	1	+	.	ID=g4481.t1.intron1;Parent=g4481.t1;
NC_088780.1_Calliphora_vicina_chromosome_1,_idCalVici1.1,_whole_genome_shotgun_sequence	AUGUSTUS	CDS	150525463	150525636	1	+	0	ID=g4481.t1.CDS2;Parent=g4481.t1;
NC_088780.1_Calliphora_vicina_chromosome_1,_idCalVici1.1,_whole_genome_shotgun_sequence	AUGUSTUS	exon	150525463	150525636	.	+	.	ID=g4481.t1.exon2;Parent=g4481.t1;
NC_088780.1_Calliphora_vicina_chromosome_1,_idCalVici1.1,_whole_genome_shotgun_sequence	AUGUSTUS	stop_codon	150525634	150525636	.	+	0	ID=g4481.t1.stop1;Parent=g4481.t1;
NC_088780.1_Calliphora_vicina_chromosome_1,_idCalVici1.1,_whole_genome_shotgun_sequence	AUGUSTUS	gene	150533172	150543445	.	-	.	ID=g4482;
NC_088780.1_Calliphora_vicina_chromosome_1,_idCalVici1.1,_whole_genome_shotgun_sequence	AUGUSTUS	mRNA	150533172	150543445	0.4	-	.	ID=g4482.t1;Parent=g4482;
NC_088780.1_Calliphora_vicina_chromosome_1,_idCalVici1.1,_whole_genome_shotgun_sequence	AUGUSTUS	stop_codon	150533172	150533174	.	-	0	ID=g4482.t1.stop1;Parent=g4482.t1;
NC_088780.1_Calliphora_vicina_chromosome_1,_idCalVici1.1,_whole_genome_shotgun_sequence	AUGUSTUS	CDS	150533172	150533333	1	-	0	ID=g4482.t1.CDS1;Parent=g4482.t1;
NC_088780.1_Calliphora_vicina_chromosome_1,_idCalVici1.1,_whole_genome_shotgun_sequence	AUGUSTUS	exon	150533172	150533333	.	-	.	ID=g4482.t1.exon1;Parent=g4482.t1;
NC_088780.1_Calliphora_vicina_chromosome_1,_idCalVici1.1,_whole_genome_shotgun_sequence	AUGUSTUS	intron	150533334	150533504	1	-	.	ID=g4482.t1.intron1;Parent=g4482.t1;
NC_088780.1_Calliphora_vicina_chromosome_1,_idCalVici1.1,_whole_genome_shotgun_sequence	AUGUSTUS	CDS	150533505	150533702	1	-	0	ID=g4482.t1.CDS2;Parent=g4482.t1;
NC_088780.1_Calliphora_vicina_chromosome_1,_idCalVici1.1,_whole_genome_shotgun_sequence	AUGUSTUS	exon	150533505	150533702	.	-	.	ID=g4482.t1.exon2;Parent=g4482.t1;
NC_088780.1_Calliphora_vicina_chromosome_1,_idCalVici1.1,_whole_genome_shotgun_sequence	AUGUSTUS	intron	150533703	150533977	1	-	.	ID=g4482.t1.intron2;Parent=g4482.t1;
NC_088780.1_Calliphora_vicina_chromosome_1,_idCalVici1.1,_whole_genome_shotgun_sequence	AUGUSTUS	CDS	150533978	150534031	1	-	0	ID=g4482.t1.CDS3;Parent=g4482.t1;
NC_088780.1_Calliphora_vicina_chromosome_1,_idCalVici1.1,_whole_genome_shotgun_sequence	AUGUSTUS	exon	150533978	150534031	.	-	.	ID=g4482.t1.exon3;Parent=g4482.t1;
NC_088780.1_Calliphora_vicina_chromosome_1,_idCalVici1.1,_whole_genome_shotgun_sequence	AUGUSTUS	intron	150534032	150534098	1	-	.	ID=g4482.t1.intron3;Parent=g4482.t1;
NC_088780.1_Calliphora_vicina_chromosome_1,_idCalVici1.1,_whole_genome_shotgun_sequence	AUGUSTUS	CDS	150534099	150534125	1	-	0	ID=g4482.t1.CDS4;Parent=g4482.t1;
NC_088780.1_Calliphora_vicina_chromosome_1,_idCalVici1.1,_whole_genome_shotgun_sequence	AUGUSTUS	exon	150534099	150534125	.	-	.	ID=g4482.t1.exon4;Parent=g4482.t1;
NC_088780.1_Calliphora_vicina_chromosome_1,_idCalVici1.1,_whole_genome_shotgun_sequence	AUGUSTUS	intron	150534126	150540249	1	-	.	ID=g4482.t1.intron4;Parent=g4482.t1;
NC_088780.1_Calliphora_vicina_chromosome_1,_idCalVici1.1,_whole_genome_shotgun_sequence	AUGUSTUS	CDS	150540250	150540312	1	-	0	ID=g4482.t1.CDS5;Parent=g4482.t1;
NC_088780.1_Calliphora_vicina_chromosome_1,_idCalVici1.1,_whole_genome_shotgun_sequence	AUGUSTUS	exon	150540250	150540312	.	-	.	ID=g4482.t1.exon5;Parent=g4482.t1;
NC_088780.1_Calliphora_vicina_chromosome_1,_idCalVici1.1,_whole_genome_shotgun_sequence	AUGUSTUS	intron	150540313	150541105	1	-	.	ID=g4482.t1.intron5;Parent=g4482.t1;
NC_088780.1_Calliphora_vicina_chromosome_1,_idCalVici1.1,_whole_genome_shotgun_sequence	AUGUSTUS	CDS	150541106	150541246	1	-	0	ID=g4482.t1.CDS6;Parent=g4482.t1;
NC_088780.1_Calliphora_vicina_chromosome_1,_idCalVici1.1,_whole_genome_shotgun_sequence	AUGUSTUS	exon	150541106	150541246	.	-	.	ID=g4482.t1.exon6;Parent=g4482.t1;
NC_088780.1_Calliphora_vicina_chromosome_1,_idCalVici1.1,_whole_genome_shotgun_sequence	AUGUSTUS	intron	150541247	150541308	1	-	.	ID=g4482.t1.intron6;Parent=g4482.t1;
NC_088780.1_Calliphora_vicina_chromosome_1,_idCalVici1.1,_whole_genome_shotgun_sequence	AUGUSTUS	CDS	150541309	150541380	1	-	0	ID=g4482.t1.CDS7;Parent=g4482.t1;
NC_088780.1_Calliphora_vicina_chromosome_1,_idCalVici1.1,_whole_genome_shotgun_sequence	AUGUSTUS	exon	150541309	150541380	.	-	.	ID=g4482.t1.exon7;Parent=g4482.t1;
NC_088780.1_Calliphora_vicina_chromosome_1,_idCalVici1.1,_whole_genome_shotgun_sequence	AUGUSTUS	intron	150541381	150541446	1	-	.	ID=g4482.t1.intron7;Parent=g4482.t1;
NC_088780.1_Calliphora_vicina_chromosome_1,_idCalVici1.1,_whole_genome_shotgun_sequence	AUGUSTUS	CDS	150541447	150541806	0.98	-	0	ID=g4482.t1.CDS8;Parent=g4482.t1;
NC_088780.1_Calliphora_vicina_chromosome_1,_idCalVici1.1,_whole_genome_shotgun_sequence	AUGUSTUS	exon	150541447	150541806	.	-	.	ID=g4482.t1.exon8;Parent=g4482.t1;
NC_088780.1_Calliphora_vicina_chromosome_1,_idCalVici1.1,_whole_genome_shotgun_sequence	AUGUSTUS	intron	150541807	150543424	0.4	-	.	ID=g4482.t1.intron8;Parent=g4482.t1;
NC_088780.1_Calliphora_vicina_chromosome_1,_idCalVici1.1,_whole_genome_shotgun_sequence	AUGUSTUS	CDS	150543425	150543445	0.4	-	0	ID=g4482.t1.CDS9;Parent=g4482.t1;
NC_088780.1_Calliphora_vicina_chromosome_1,_idCalVici1.1,_whole_genome_shotgun_sequence	AUGUSTUS	exon	150543425	150543445	.	-	.	ID=g4482.t1.exon9;Parent=g4482.t1;
NC_088780.1_Calliphora_vicina_chromosome_1,_idCalVici1.1,_whole_genome_shotgun_sequence	AUGUSTUS	start_codon	150543443	150543445	.	-	0	ID=g4482.t1.start1;Parent=g4482.t1;
NC_088780.1_Calliphora_vicina_chromosome_1,_idCalVici1.1,_whole_genome_shotgun_sequence	AUGUSTUS	mRNA	150533172	150543445	0.54	-	.	ID=g4482.t2;Parent=g4482;
NC_088780.1_Calliphora_vicina_chromosome_1,_idCalVici1.1,_whole_genome_shotgun_sequence	AUGUSTUS	stop_codon	150533172	150533174	.	-	0	ID=g4482.t2.stop1;Parent=g4482.t2;
NC_088780.1_Calliphora_vicina_chromosome_1,_idCalVici1.1,_whole_genome_shotgun_sequence	AUGUSTUS	CDS	150533172	150533333	1	-	0	ID=g4482.t2.CDS1;Parent=g4482.t2;
NC_088780.1_Calliphora_vicina_chromosome_1,_idCalVici1.1,_whole_genome_shotgun_sequence	AUGUSTUS	exon	150533172	150533333	.	-	.	ID=g4482.t2.exon1;Parent=g4482.t2;
NC_088780.1_Calliphora_vicina_chromosome_1,_idCalVici1.1,_whole_genome_shotgun_sequence	AUGUSTUS	intron	150533334	150533504	1	-	.	ID=g4482.t2.intron1;Parent=g4482.t2;
NC_088780.1_Calliphora_vicina_chromosome_1,_idCalVici1.1,_whole_genome_shotgun_sequence	AUGUSTUS	CDS	150533505	150533702	1	-	0	ID=g4482.t2.CDS2;Parent=g4482.t2;
NC_088780.1_Calliphora_vicina_chromosome_1,_idCalVici1.1,_whole_genome_shotgun_sequence	AUGUSTUS	exon	150533505	150533702	.	-	.	ID=g4482.t2.exon2;Parent=g4482.t2;
NC_088780.1_Calliphora_vicina_chromosome_1,_idCalVici1.1,_whole_genome_shotgun_sequence	AUGUSTUS	intron	150533703	150533977	1	-	.	ID=g4482.t2.intron2;Parent=g4482.t2;
NC_088780.1_Calliphora_vicina_chromosome_1,_idCalVici1.1,_whole_genome_shotgun_sequence	AUGUSTUS	CDS	150533978	150534031	1	-	0	ID=g4482.t2.CDS3;Parent=g4482.t2;
NC_088780.1_Calliphora_vicina_chromosome_1,_idCalVici1.1,_whole_genome_shotgun_sequence	AUGUSTUS	exon	150533978	150534031	.	-	.	ID=g4482.t2.exon3;Parent=g4482.t2;
NC_088780.1_Calliphora_vicina_chromosome_1,_idCalVici1.1,_whole_genome_shotgun_sequence	AUGUSTUS	intron	150534032	150534098	1	-	.	ID=g4482.t2.intron3;Parent=g4482.t2;
NC_088780.1_Calliphora_vicina_chromosome_1,_idCalVici1.1,_whole_genome_shotgun_sequence	AUGUSTUS	CDS	150534099	150534125	1	-	0	ID=g4482.t2.CDS4;Parent=g4482.t2;
NC_088780.1_Calliphora_vicina_chromosome_1,_idCalVici1.1,_whole_genome_shotgun_sequence	AUGUSTUS	exon	150534099	150534125	.	-	.	ID=g4482.t2.exon4;Parent=g4482.t2;
NC_088780.1_Calliphora_vicina_chromosome_1,_idCalVici1.1,_whole_genome_shotgun_sequence	AUGUSTUS	intron	150534126	150540249	1	-	.	ID=g4482.t2.intron4;Parent=g4482.t2;
NC_088780.1_Calliphora_vicina_chromosome_1,_idCalVici1.1,_whole_genome_shotgun_sequence	AUGUSTUS	CDS	150540250	150540312	1	-	0	ID=g4482.t2.CDS5;Parent=g4482.t2;
NC_088780.1_Calliphora_vicina_chromosome_1,_idCalVici1.1,_whole_genome_shotgun_sequence	AUGUSTUS	exon	150540250	150540312	.	-	.	ID=g4482.t2.exon5;Parent=g4482.t2;
NC_088780.1_Calliphora_vicina_chromosome_1,_idCalVici1.1,_whole_genome_shotgun_sequence	AUGUSTUS	intron	150540313	150541105	1	-	.	ID=g4482.t2.intron5;Parent=g4482.t2;
NC_088780.1_Calliphora_vicina_chromosome_1,_idCalVici1.1,_whole_genome_shotgun_sequence	AUGUSTUS	CDS	150541106	150541246	1	-	0	ID=g4482.t2.CDS6;Parent=g4482.t2;
NC_088780.1_Calliphora_vicina_chromosome_1,_idCalVici1.1,_whole_genome_shotgun_sequence	AUGUSTUS	exon	150541106	150541246	.	-	.	ID=g4482.t2.exon6;Parent=g4482.t2;
NC_088780.1_Calliphora_vicina_chromosome_1,_idCalVici1.1,_whole_genome_shotgun_sequence	AUGUSTUS	intron	150541247	150541308	1	-	.	ID=g4482.t2.intron6;Parent=g4482.t2;
NC_088780.1_Calliphora_vicina_chromosome_1,_idCalVici1.1,_whole_genome_shotgun_sequence	AUGUSTUS	CDS	150541309	150541383	1	-	0	ID=g4482.t2.CDS7;Parent=g4482.t2;
NC_088780.1_Calliphora_vicina_chromosome_1,_idCalVici1.1,_whole_genome_shotgun_sequence	AUGUSTUS	exon	150541309	150541383	.	-	.	ID=g4482.t2.exon7;Parent=g4482.t2;
NC_088780.1_Calliphora_vicina_chromosome_1,_idCalVici1.1,_whole_genome_shotgun_sequence	AUGUSTUS	intron	150541384	150541446	1	-	.	ID=g4482.t2.intron7;Parent=g4482.t2;
NC_088780.1_Calliphora_vicina_chromosome_1,_idCalVici1.1,_whole_genome_shotgun_sequence	AUGUSTUS	CDS	150541447	150541806	0.98	-	0	ID=g4482.t2.CDS8;Parent=g4482.t2;
NC_088780.1_Calliphora_vicina_chromosome_1,_idCalVici1.1,_whole_genome_shotgun_sequence	AUGUSTUS	exon	150541447	150541806	.	-	.	ID=g4482.t2.exon8;Parent=g4482.t2;
NC_088780.1_Calliphora_vicina_chromosome_1,_idCalVici1.1,_whole_genome_shotgun_sequence	AUGUSTUS	intron	150541807	150543424	0.54	-	.	ID=g4482.t2.intron8;Parent=g4482.t2;
NC_088780.1_Calliphora_vicina_chromosome_1,_idCalVici1.1,_whole_genome_shotgun_sequence	AUGUSTUS	CDS	150543425	150543445	0.54	-	0	ID=g4482.t2.CDS9;Parent=g4482.t2;
NC_088780.1_Calliphora_vicina_chromosome_1,_idCalVici1.1,_whole_genome_shotgun_sequence	AUGUSTUS	exon	150543425	150543445	.	-	.	ID=g4482.t2.exon9;Parent=g4482.t2;
NC_088780.1_Calliphora_vicina_chromosome_1,_idCalVici1.1,_whole_genome_shotgun_sequence	AUGUSTUS	start_codon	150543443	150543445	.	-	0	ID=g4482.t2.start1;Parent=g4482.t2;
NC_088780.1_Calliphora_vicina_chromosome_1,_idCalVici1.1,_whole_genome_shotgun_sequence	AUGUSTUS	gene	150604645	150627840	.	-	.	ID=g4483;
NC_088780.1_Calliphora_vicina_chromosome_1,_idCalVici1.1,_whole_genome_shotgun_sequence	AUGUSTUS	mRNA	150604645	150627840	0.25	-	.	ID=g4483.t1;Parent=g4483;
NC_088780.1_Calliphora_vicina_chromosome_1,_idCalVici1.1,_whole_genome_shotgun_sequence	AUGUSTUS	stop_codon	150604645	150604647	.	-	0	ID=g4483.t1.stop1;Parent=g4483.t1;
NC_088780.1_Calliphora_vicina_chromosome_1,_idCalVici1.1,_whole_genome_shotgun_sequence	AUGUSTUS	CDS	150604645	150604680	0.97	-	0	ID=g4483.t1.CDS1;Parent=g4483.t1;
NC_088780.1_Calliphora_vicina_chromosome_1,_idCalVici1.1,_whole_genome_shotgun_sequence	AUGUSTUS	exon	150604645	150604680	.	-	.	ID=g4483.t1.exon1;Parent=g4483.t1;
NC_088780.1_Calliphora_vicina_chromosome_1,_idCalVici1.1,_whole_genome_shotgun_sequence	AUGUSTUS	intron	150604681	150604743	0.97	-	.	ID=g4483.t1.intron1;Parent=g4483.t1;
NC_088780.1_Calliphora_vicina_chromosome_1,_idCalVici1.1,_whole_genome_shotgun_sequence	AUGUSTUS	CDS	150604744	150604841	1	-	2	ID=g4483.t1.CDS2;Parent=g4483.t1;
NC_088780.1_Calliphora_vicina_chromosome_1,_idCalVici1.1,_whole_genome_shotgun_sequence	AUGUSTUS	exon	150604744	150604841	.	-	.	ID=g4483.t1.exon2;Parent=g4483.t1;
NC_088780.1_Calliphora_vicina_chromosome_1,_idCalVici1.1,_whole_genome_shotgun_sequence	AUGUSTUS	intron	150604842	150621566	1	-	.	ID=g4483.t1.intron2;Parent=g4483.t1;
NC_088780.1_Calliphora_vicina_chromosome_1,_idCalVici1.1,_whole_genome_shotgun_sequence	AUGUSTUS	CDS	150621567	150621672	1	-	0	ID=g4483.t1.CDS3;Parent=g4483.t1;
NC_088780.1_Calliphora_vicina_chromosome_1,_idCalVici1.1,_whole_genome_shotgun_sequence	AUGUSTUS	exon	150621567	150621672	.	-	.	ID=g4483.t1.exon3;Parent=g4483.t1;
NC_088780.1_Calliphora_vicina_chromosome_1,_idCalVici1.1,_whole_genome_shotgun_sequence	AUGUSTUS	intron	150621673	150622186	1	-	.	ID=g4483.t1.intron3;Parent=g4483.t1;
NC_088780.1_Calliphora_vicina_chromosome_1,_idCalVici1.1,_whole_genome_shotgun_sequence	AUGUSTUS	CDS	150622187	150622366	1	-	0	ID=g4483.t1.CDS4;Parent=g4483.t1;
NC_088780.1_Calliphora_vicina_chromosome_1,_idCalVici1.1,_whole_genome_shotgun_sequence	AUGUSTUS	exon	150622187	150622366	.	-	.	ID=g4483.t1.exon4;Parent=g4483.t1;
NC_088780.1_Calliphora_vicina_chromosome_1,_idCalVici1.1,_whole_genome_shotgun_sequence	AUGUSTUS	intron	150622367	150623475	1	-	.	ID=g4483.t1.intron4;Parent=g4483.t1;
NC_088780.1_Calliphora_vicina_chromosome_1,_idCalVici1.1,_whole_genome_shotgun_sequence	AUGUSTUS	CDS	150623476	150623529	1	-	0	ID=g4483.t1.CDS5;Parent=g4483.t1;
NC_088780.1_Calliphora_vicina_chromosome_1,_idCalVici1.1,_whole_genome_shotgun_sequence	AUGUSTUS	exon	150623476	150623529	.	-	.	ID=g4483.t1.exon5;Parent=g4483.t1;
NC_088780.1_Calliphora_vicina_chromosome_1,_idCalVici1.1,_whole_genome_shotgun_sequence	AUGUSTUS	intron	150623530	150624711	1	-	.	ID=g4483.t1.intron5;Parent=g4483.t1;
NC_088780.1_Calliphora_vicina_chromosome_1,_idCalVici1.1,_whole_genome_shotgun_sequence	AUGUSTUS	CDS	150624712	150624780	1	-	0	ID=g4483.t1.CDS6;Parent=g4483.t1;
NC_088780.1_Calliphora_vicina_chromosome_1,_idCalVici1.1,_whole_genome_shotgun_sequence	AUGUSTUS	exon	150624712	150624780	.	-	.	ID=g4483.t1.exon6;Parent=g4483.t1;
NC_088780.1_Calliphora_vicina_chromosome_1,_idCalVici1.1,_whole_genome_shotgun_sequence	AUGUSTUS	intron	150624781	150624894	1	-	.	ID=g4483.t1.intron6;Parent=g4483.t1;
NC_088780.1_Calliphora_vicina_chromosome_1,_idCalVici1.1,_whole_genome_shotgun_sequence	AUGUSTUS	CDS	150624895	150625002	1	-	0	ID=g4483.t1.CDS7;Parent=g4483.t1;
NC_088780.1_Calliphora_vicina_chromosome_1,_idCalVici1.1,_whole_genome_shotgun_sequence	AUGUSTUS	exon	150624895	150625002	.	-	.	ID=g4483.t1.exon7;Parent=g4483.t1;
NC_088780.1_Calliphora_vicina_chromosome_1,_idCalVici1.1,_whole_genome_shotgun_sequence	AUGUSTUS	intron	150625003	150625063	1	-	.	ID=g4483.t1.intron7;Parent=g4483.t1;
NC_088780.1_Calliphora_vicina_chromosome_1,_idCalVici1.1,_whole_genome_shotgun_sequence	AUGUSTUS	CDS	150625064	150625143	1	-	2	ID=g4483.t1.CDS8;Parent=g4483.t1;
NC_088780.1_Calliphora_vicina_chromosome_1,_idCalVici1.1,_whole_genome_shotgun_sequence	AUGUSTUS	exon	150625064	150625143	.	-	.	ID=g4483.t1.exon8;Parent=g4483.t1;
NC_088780.1_Calliphora_vicina_chromosome_1,_idCalVici1.1,_whole_genome_shotgun_sequence	AUGUSTUS	intron	150625144	150627836	0.25	-	.	ID=g4483.t1.intron8;Parent=g4483.t1;
NC_088780.1_Calliphora_vicina_chromosome_1,_idCalVici1.1,_whole_genome_shotgun_sequence	AUGUSTUS	CDS	150627837	150627840	0.25	-	0	ID=g4483.t1.CDS9;Parent=g4483.t1;
NC_088780.1_Calliphora_vicina_chromosome_1,_idCalVici1.1,_whole_genome_shotgun_sequence	AUGUSTUS	exon	150627837	150627840	.	-	.	ID=g4483.t1.exon9;Parent=g4483.t1;
NC_088780.1_Calliphora_vicina_chromosome_1,_idCalVici1.1,_whole_genome_shotgun_sequence	AUGUSTUS	start_codon	150627838	150627840	.	-	0	ID=g4483.t1.start1;Parent=g4483.t1;
NC_088780.1_Calliphora_vicina_chromosome_1,_idCalVici1.1,_whole_genome_shotgun_sequence	AUGUSTUS	gene	150836592	150838023	.	-	.	ID=g4484;
NC_088780.1_Calliphora_vicina_chromosome_1,_idCalVici1.1,_whole_genome_shotgun_sequence	AUGUSTUS	mRNA	150836592	150838023	0.65	-	.	ID=g4484.t1;Parent=g4484;
NC_088780.1_Calliphora_vicina_chromosome_1,_idCalVici1.1,_whole_genome_shotgun_sequence	AUGUSTUS	stop_codon	150836592	150836594	.	-	0	ID=g4484.t1.stop1;Parent=g4484.t1;
NC_088780.1_Calliphora_vicina_chromosome_1,_idCalVici1.1,_whole_genome_shotgun_sequence	AUGUSTUS	CDS	150836592	150836620	0.65	-	2	ID=g4484.t1.CDS1;Parent=g4484.t1;
NC_088780.1_Calliphora_vicina_chromosome_1,_idCalVici1.1,_whole_genome_shotgun_sequence	AUGUSTUS	exon	150836592	150836620	.	-	.	ID=g4484.t1.exon1;Parent=g4484.t1;
NC_088780.1_Calliphora_vicina_chromosome_1,_idCalVici1.1,_whole_genome_shotgun_sequence	AUGUSTUS	intron	150836621	150836735	0.65	-	.	ID=g4484.t1.intron1;Parent=g4484.t1;
NC_088780.1_Calliphora_vicina_chromosome_1,_idCalVici1.1,_whole_genome_shotgun_sequence	AUGUSTUS	CDS	150836736	150838023	1	-	0	ID=g4484.t1.CDS2;Parent=g4484.t1;
NC_088780.1_Calliphora_vicina_chromosome_1,_idCalVici1.1,_whole_genome_shotgun_sequence	AUGUSTUS	exon	150836736	150838023	.	-	.	ID=g4484.t1.exon2;Parent=g4484.t1;
NC_088780.1_Calliphora_vicina_chromosome_1,_idCalVici1.1,_whole_genome_shotgun_sequence	AUGUSTUS	start_codon	150838021	150838023	.	-	0	ID=g4484.t1.start1;Parent=g4484.t1;
NC_088780.1_Calliphora_vicina_chromosome_1,_idCalVici1.1,_whole_genome_shotgun_sequence	AUGUSTUS	gene	150918445	150919780	.	-	.	ID=g4485;
NC_088780.1_Calliphora_vicina_chromosome_1,_idCalVici1.1,_whole_genome_shotgun_sequence	AUGUSTUS	mRNA	150918445	150919780	1	-	.	ID=g4485.t1;Parent=g4485;
NC_088780.1_Calliphora_vicina_chromosome_1,_idCalVici1.1,_whole_genome_shotgun_sequence	AUGUSTUS	stop_codon	150918445	150918447	.	-	0	ID=g4485.t1.stop1;Parent=g4485.t1;
NC_088780.1_Calliphora_vicina_chromosome_1,_idCalVici1.1,_whole_genome_shotgun_sequence	AUGUSTUS	CDS	150918445	150918624	1	-	0	ID=g4485.t1.CDS1;Parent=g4485.t1;
NC_088780.1_Calliphora_vicina_chromosome_1,_idCalVici1.1,_whole_genome_shotgun_sequence	AUGUSTUS	exon	150918445	150918624	.	-	.	ID=g4485.t1.exon1;Parent=g4485.t1;
NC_088780.1_Calliphora_vicina_chromosome_1,_idCalVici1.1,_whole_genome_shotgun_sequence	AUGUSTUS	intron	150918625	150918715	1	-	.	ID=g4485.t1.intron1;Parent=g4485.t1;
NC_088780.1_Calliphora_vicina_chromosome_1,_idCalVici1.1,_whole_genome_shotgun_sequence	AUGUSTUS	CDS	150918716	150919780	1	-	0	ID=g4485.t1.CDS2;Parent=g4485.t1;
NC_088780.1_Calliphora_vicina_chromosome_1,_idCalVici1.1,_whole_genome_shotgun_sequence	AUGUSTUS	exon	150918716	150919780	.	-	.	ID=g4485.t1.exon2;Parent=g4485.t1;
NC_088780.1_Calliphora_vicina_chromosome_1,_idCalVici1.1,_whole_genome_shotgun_sequence	AUGUSTUS	start_codon	150919778	150919780	.	-	0	ID=g4485.t1.start1;Parent=g4485.t1;
NC_088780.1_Calliphora_vicina_chromosome_1,_idCalVici1.1,_whole_genome_shotgun_sequence	AUGUSTUS	gene	150963842	150977103	.	+	.	ID=g4486;
NC_088780.1_Calliphora_vicina_chromosome_1,_idCalVici1.1,_whole_genome_shotgun_sequence	AUGUSTUS	mRNA	150963842	150977103	0.97	+	.	ID=g4486.t1;Parent=g4486;
NC_088780.1_Calliphora_vicina_chromosome_1,_idCalVici1.1,_whole_genome_shotgun_sequence	AUGUSTUS	start_codon	150963842	150963844	.	+	0	ID=g4486.t1.start1;Parent=g4486.t1;
NC_088780.1_Calliphora_vicina_chromosome_1,_idCalVici1.1,_whole_genome_shotgun_sequence	AUGUSTUS	CDS	150963842	150963860	0.97	+	0	ID=g4486.t1.CDS1;Parent=g4486.t1;
NC_088780.1_Calliphora_vicina_chromosome_1,_idCalVici1.1,_whole_genome_shotgun_sequence	AUGUSTUS	exon	150963842	150963860	.	+	.	ID=g4486.t1.exon1;Parent=g4486.t1;
NC_088780.1_Calliphora_vicina_chromosome_1,_idCalVici1.1,_whole_genome_shotgun_sequence	AUGUSTUS	intron	150963861	150964567	0.97	+	.	ID=g4486.t1.intron1;Parent=g4486.t1;
NC_088780.1_Calliphora_vicina_chromosome_1,_idCalVici1.1,_whole_genome_shotgun_sequence	AUGUSTUS	CDS	150964568	150965334	1	+	2	ID=g4486.t1.CDS2;Parent=g4486.t1;
NC_088780.1_Calliphora_vicina_chromosome_1,_idCalVici1.1,_whole_genome_shotgun_sequence	AUGUSTUS	exon	150964568	150965334	.	+	.	ID=g4486.t1.exon2;Parent=g4486.t1;
NC_088780.1_Calliphora_vicina_chromosome_1,_idCalVici1.1,_whole_genome_shotgun_sequence	AUGUSTUS	intron	150965335	150965390	1	+	.	ID=g4486.t1.intron2;Parent=g4486.t1;
NC_088780.1_Calliphora_vicina_chromosome_1,_idCalVici1.1,_whole_genome_shotgun_sequence	AUGUSTUS	CDS	150965391	150965644	1	+	0	ID=g4486.t1.CDS3;Parent=g4486.t1;
NC_088780.1_Calliphora_vicina_chromosome_1,_idCalVici1.1,_whole_genome_shotgun_sequence	AUGUSTUS	exon	150965391	150965644	.	+	.	ID=g4486.t1.exon3;Parent=g4486.t1;
NC_088780.1_Calliphora_vicina_chromosome_1,_idCalVici1.1,_whole_genome_shotgun_sequence	AUGUSTUS	intron	150965645	150965708	1	+	.	ID=g4486.t1.intron3;Parent=g4486.t1;
NC_088780.1_Calliphora_vicina_chromosome_1,_idCalVici1.1,_whole_genome_shotgun_sequence	AUGUSTUS	CDS	150965709	150966345	1	+	1	ID=g4486.t1.CDS4;Parent=g4486.t1;
NC_088780.1_Calliphora_vicina_chromosome_1,_idCalVici1.1,_whole_genome_shotgun_sequence	AUGUSTUS	exon	150965709	150966345	.	+	.	ID=g4486.t1.exon4;Parent=g4486.t1;
NC_088780.1_Calliphora_vicina_chromosome_1,_idCalVici1.1,_whole_genome_shotgun_sequence	AUGUSTUS	intron	150966346	150966413	1	+	.	ID=g4486.t1.intron4;Parent=g4486.t1;
NC_088780.1_Calliphora_vicina_chromosome_1,_idCalVici1.1,_whole_genome_shotgun_sequence	AUGUSTUS	CDS	150966414	150966737	1	+	0	ID=g4486.t1.CDS5;Parent=g4486.t1;
NC_088780.1_Calliphora_vicina_chromosome_1,_idCalVici1.1,_whole_genome_shotgun_sequence	AUGUSTUS	exon	150966414	150966737	.	+	.	ID=g4486.t1.exon5;Parent=g4486.t1;
NC_088780.1_Calliphora_vicina_chromosome_1,_idCalVici1.1,_whole_genome_shotgun_sequence	AUGUSTUS	intron	150966738	150966800	1	+	.	ID=g4486.t1.intron5;Parent=g4486.t1;
NC_088780.1_Calliphora_vicina_chromosome_1,_idCalVici1.1,_whole_genome_shotgun_sequence	AUGUSTUS	CDS	150966801	150966964	1	+	0	ID=g4486.t1.CDS6;Parent=g4486.t1;
NC_088780.1_Calliphora_vicina_chromosome_1,_idCalVici1.1,_whole_genome_shotgun_sequence	AUGUSTUS	exon	150966801	150966964	.	+	.	ID=g4486.t1.exon6;Parent=g4486.t1;
NC_088780.1_Calliphora_vicina_chromosome_1,_idCalVici1.1,_whole_genome_shotgun_sequence	AUGUSTUS	intron	150966965	150967026	1	+	.	ID=g4486.t1.intron6;Parent=g4486.t1;
NC_088780.1_Calliphora_vicina_chromosome_1,_idCalVici1.1,_whole_genome_shotgun_sequence	AUGUSTUS	CDS	150967027	150970134	1	+	1	ID=g4486.t1.CDS7;Parent=g4486.t1;
NC_088780.1_Calliphora_vicina_chromosome_1,_idCalVici1.1,_whole_genome_shotgun_sequence	AUGUSTUS	exon	150967027	150970134	.	+	.	ID=g4486.t1.exon7;Parent=g4486.t1;
NC_088780.1_Calliphora_vicina_chromosome_1,_idCalVici1.1,_whole_genome_shotgun_sequence	AUGUSTUS	intron	150970135	150970213	1	+	.	ID=g4486.t1.intron7;Parent=g4486.t1;
NC_088780.1_Calliphora_vicina_chromosome_1,_idCalVici1.1,_whole_genome_shotgun_sequence	AUGUSTUS	CDS	150970214	150970282	1	+	1	ID=g4486.t1.CDS8;Parent=g4486.t1;
NC_088780.1_Calliphora_vicina_chromosome_1,_idCalVici1.1,_whole_genome_shotgun_sequence	AUGUSTUS	exon	150970214	150970282	.	+	.	ID=g4486.t1.exon8;Parent=g4486.t1;
NC_088780.1_Calliphora_vicina_chromosome_1,_idCalVici1.1,_whole_genome_shotgun_sequence	AUGUSTUS	intron	150970283	150970346	1	+	.	ID=g4486.t1.intron8;Parent=g4486.t1;
NC_088780.1_Calliphora_vicina_chromosome_1,_idCalVici1.1,_whole_genome_shotgun_sequence	AUGUSTUS	CDS	150970347	150970610	1	+	1	ID=g4486.t1.CDS9;Parent=g4486.t1;
NC_088780.1_Calliphora_vicina_chromosome_1,_idCalVici1.1,_whole_genome_shotgun_sequence	AUGUSTUS	exon	150970347	150970610	.	+	.	ID=g4486.t1.exon9;Parent=g4486.t1;
NC_088780.1_Calliphora_vicina_chromosome_1,_idCalVici1.1,_whole_genome_shotgun_sequence	AUGUSTUS	intron	150970611	150971192	1	+	.	ID=g4486.t1.intron9;Parent=g4486.t1;
NC_088780.1_Calliphora_vicina_chromosome_1,_idCalVici1.1,_whole_genome_shotgun_sequence	AUGUSTUS	CDS	150971193	150971347	1	+	1	ID=g4486.t1.CDS10;Parent=g4486.t1;
NC_088780.1_Calliphora_vicina_chromosome_1,_idCalVici1.1,_whole_genome_shotgun_sequence	AUGUSTUS	exon	150971193	150971347	.	+	.	ID=g4486.t1.exon10;Parent=g4486.t1;
NC_088780.1_Calliphora_vicina_chromosome_1,_idCalVici1.1,_whole_genome_shotgun_sequence	AUGUSTUS	intron	150971348	150971459	1	+	.	ID=g4486.t1.intron10;Parent=g4486.t1;
NC_088780.1_Calliphora_vicina_chromosome_1,_idCalVici1.1,_whole_genome_shotgun_sequence	AUGUSTUS	CDS	150971460	150971754	1	+	2	ID=g4486.t1.CDS11;Parent=g4486.t1;
NC_088780.1_Calliphora_vicina_chromosome_1,_idCalVici1.1,_whole_genome_shotgun_sequence	AUGUSTUS	exon	150971460	150971754	.	+	.	ID=g4486.t1.exon11;Parent=g4486.t1;
NC_088780.1_Calliphora_vicina_chromosome_1,_idCalVici1.1,_whole_genome_shotgun_sequence	AUGUSTUS	intron	150971755	150976218	1	+	.	ID=g4486.t1.intron11;Parent=g4486.t1;
NC_088780.1_Calliphora_vicina_chromosome_1,_idCalVici1.1,_whole_genome_shotgun_sequence	AUGUSTUS	CDS	150976219	150976371	1	+	1	ID=g4486.t1.CDS12;Parent=g4486.t1;
NC_088780.1_Calliphora_vicina_chromosome_1,_idCalVici1.1,_whole_genome_shotgun_sequence	AUGUSTUS	exon	150976219	150976371	.	+	.	ID=g4486.t1.exon12;Parent=g4486.t1;
NC_088780.1_Calliphora_vicina_chromosome_1,_idCalVici1.1,_whole_genome_shotgun_sequence	AUGUSTUS	intron	150976372	150976436	1	+	.	ID=g4486.t1.intron12;Parent=g4486.t1;
NC_088780.1_Calliphora_vicina_chromosome_1,_idCalVici1.1,_whole_genome_shotgun_sequence	AUGUSTUS	CDS	150976437	150976673	1	+	1	ID=g4486.t1.CDS13;Parent=g4486.t1;
NC_088780.1_Calliphora_vicina_chromosome_1,_idCalVici1.1,_whole_genome_shotgun_sequence	AUGUSTUS	exon	150976437	150976673	.	+	.	ID=g4486.t1.exon13;Parent=g4486.t1;
NC_088780.1_Calliphora_vicina_chromosome_1,_idCalVici1.1,_whole_genome_shotgun_sequence	AUGUSTUS	intron	150976674	150976748	1	+	.	ID=g4486.t1.intron13;Parent=g4486.t1;
NC_088780.1_Calliphora_vicina_chromosome_1,_idCalVici1.1,_whole_genome_shotgun_sequence	AUGUSTUS	CDS	150976749	150977103	1	+	1	ID=g4486.t1.CDS14;Parent=g4486.t1;
NC_088780.1_Calliphora_vicina_chromosome_1,_idCalVici1.1,_whole_genome_shotgun_sequence	AUGUSTUS	exon	150976749	150977103	.	+	.	ID=g4486.t1.exon14;Parent=g4486.t1;
NC_088780.1_Calliphora_vicina_chromosome_1,_idCalVici1.1,_whole_genome_shotgun_sequence	AUGUSTUS	stop_codon	150977101	150977103	.	+	0	ID=g4486.t1.stop1;Parent=g4486.t1;
NC_088780.1_Calliphora_vicina_chromosome_1,_idCalVici1.1,_whole_genome_shotgun_sequence	AUGUSTUS	gene	150979351	150979983	.	-	.	ID=g4487;
NC_088780.1_Calliphora_vicina_chromosome_1,_idCalVici1.1,_whole_genome_shotgun_sequence	AUGUSTUS	mRNA	150979351	150979983	1	-	.	ID=g4487.t1;Parent=g4487;
NC_088780.1_Calliphora_vicina_chromosome_1,_idCalVici1.1,_whole_genome_shotgun_sequence	AUGUSTUS	stop_codon	150979351	150979353	.	-	0	ID=g4487.t1.stop1;Parent=g4487.t1;
NC_088780.1_Calliphora_vicina_chromosome_1,_idCalVici1.1,_whole_genome_shotgun_sequence	AUGUSTUS	CDS	150979351	150979983	1	-	0	ID=g4487.t1.CDS1;Parent=g4487.t1;
NC_088780.1_Calliphora_vicina_chromosome_1,_idCalVici1.1,_whole_genome_shotgun_sequence	AUGUSTUS	exon	150979351	150979983	.	-	.	ID=g4487.t1.exon1;Parent=g4487.t1;
NC_088780.1_Calliphora_vicina_chromosome_1,_idCalVici1.1,_whole_genome_shotgun_sequence	AUGUSTUS	start_codon	150979981	150979983	.	-	0	ID=g4487.t1.start1;Parent=g4487.t1;
NC_088780.1_Calliphora_vicina_chromosome_1,_idCalVici1.1,_whole_genome_shotgun_sequence	AUGUSTUS	gene	150987333	150987959	.	-	.	ID=g4488;
NC_088780.1_Calliphora_vicina_chromosome_1,_idCalVici1.1,_whole_genome_shotgun_sequence	AUGUSTUS	mRNA	150987333	150987959	1	-	.	ID=g4488.t1;Parent=g4488;
NC_088780.1_Calliphora_vicina_chromosome_1,_idCalVici1.1,_whole_genome_shotgun_sequence	AUGUSTUS	stop_codon	150987333	150987335	.	-	0	ID=g4488.t1.stop1;Parent=g4488.t1;
NC_088780.1_Calliphora_vicina_chromosome_1,_idCalVici1.1,_whole_genome_shotgun_sequence	AUGUSTUS	CDS	150987333	150987959	1	-	0	ID=g4488.t1.CDS1;Parent=g4488.t1;
NC_088780.1_Calliphora_vicina_chromosome_1,_idCalVici1.1,_whole_genome_shotgun_sequence	AUGUSTUS	exon	150987333	150987959	.	-	.	ID=g4488.t1.exon1;Parent=g4488.t1;
NC_088780.1_Calliphora_vicina_chromosome_1,_idCalVici1.1,_whole_genome_shotgun_sequence	AUGUSTUS	start_codon	150987957	150987959	.	-	0	ID=g4488.t1.start1;Parent=g4488.t1;
NC_088780.1_Calliphora_vicina_chromosome_1,_idCalVici1.1,_whole_genome_shotgun_sequence	AUGUSTUS	gene	150989806	150990432	.	-	.	ID=g4489;
NC_088780.1_Calliphora_vicina_chromosome_1,_idCalVici1.1,_whole_genome_shotgun_sequence	AUGUSTUS	mRNA	150989806	150990432	1	-	.	ID=g4489.t1;Parent=g4489;
NC_088780.1_Calliphora_vicina_chromosome_1,_idCalVici1.1,_whole_genome_shotgun_sequence	AUGUSTUS	stop_codon	150989806	150989808	.	-	0	ID=g4489.t1.stop1;Parent=g4489.t1;
NC_088780.1_Calliphora_vicina_chromosome_1,_idCalVici1.1,_whole_genome_shotgun_sequence	AUGUSTUS	CDS	150989806	150990432	1	-	0	ID=g4489.t1.CDS1;Parent=g4489.t1;
NC_088780.1_Calliphora_vicina_chromosome_1,_idCalVici1.1,_whole_genome_shotgun_sequence	AUGUSTUS	exon	150989806	150990432	.	-	.	ID=g4489.t1.exon1;Parent=g4489.t1;
NC_088780.1_Calliphora_vicina_chromosome_1,_idCalVici1.1,_whole_genome_shotgun_sequence	AUGUSTUS	start_codon	150990430	150990432	.	-	0	ID=g4489.t1.start1;Parent=g4489.t1;
NC_088780.1_Calliphora_vicina_chromosome_1,_idCalVici1.1,_whole_genome_shotgun_sequence	AUGUSTUS	gene	150998427	150999062	.	+	.	ID=g4490;
NC_088780.1_Calliphora_vicina_chromosome_1,_idCalVici1.1,_whole_genome_shotgun_sequence	AUGUSTUS	mRNA	150998427	150999062	1	+	.	ID=g4490.t1;Parent=g4490;
NC_088780.1_Calliphora_vicina_chromosome_1,_idCalVici1.1,_whole_genome_shotgun_sequence	AUGUSTUS	start_codon	150998427	150998429	.	+	0	ID=g4490.t1.start1;Parent=g4490.t1;
NC_088780.1_Calliphora_vicina_chromosome_1,_idCalVici1.1,_whole_genome_shotgun_sequence	AUGUSTUS	CDS	150998427	150999062	1	+	0	ID=g4490.t1.CDS1;Parent=g4490.t1;
NC_088780.1_Calliphora_vicina_chromosome_1,_idCalVici1.1,_whole_genome_shotgun_sequence	AUGUSTUS	exon	150998427	150999062	.	+	.	ID=g4490.t1.exon1;Parent=g4490.t1;
NC_088780.1_Calliphora_vicina_chromosome_1,_idCalVici1.1,_whole_genome_shotgun_sequence	AUGUSTUS	stop_codon	150999060	150999062	.	+	0	ID=g4490.t1.stop1;Parent=g4490.t1;
NC_088780.1_Calliphora_vicina_chromosome_1,_idCalVici1.1,_whole_genome_shotgun_sequence	AUGUSTUS	gene	151007479	151008111	.	-	.	ID=g4491;
NC_088780.1_Calliphora_vicina_chromosome_1,_idCalVici1.1,_whole_genome_shotgun_sequence	AUGUSTUS	mRNA	151007479	151008111	1	-	.	ID=g4491.t1;Parent=g4491;
NC_088780.1_Calliphora_vicina_chromosome_1,_idCalVici1.1,_whole_genome_shotgun_sequence	AUGUSTUS	stop_codon	151007479	151007481	.	-	0	ID=g4491.t1.stop1;Parent=g4491.t1;
NC_088780.1_Calliphora_vicina_chromosome_1,_idCalVici1.1,_whole_genome_shotgun_sequence	AUGUSTUS	CDS	151007479	151008111	1	-	0	ID=g4491.t1.CDS1;Parent=g4491.t1;
NC_088780.1_Calliphora_vicina_chromosome_1,_idCalVici1.1,_whole_genome_shotgun_sequence	AUGUSTUS	exon	151007479	151008111	.	-	.	ID=g4491.t1.exon1;Parent=g4491.t1;
NC_088780.1_Calliphora_vicina_chromosome_1,_idCalVici1.1,_whole_genome_shotgun_sequence	AUGUSTUS	start_codon	151008109	151008111	.	-	0	ID=g4491.t1.start1;Parent=g4491.t1;
NC_088780.1_Calliphora_vicina_chromosome_1,_idCalVici1.1,_whole_genome_shotgun_sequence	AUGUSTUS	gene	151021766	151024306	.	-	.	ID=g4492;
NC_088780.1_Calliphora_vicina_chromosome_1,_idCalVici1.1,_whole_genome_shotgun_sequence	AUGUSTUS	mRNA	151021766	151024306	1	-	.	ID=g4492.t1;Parent=g4492;
NC_088780.1_Calliphora_vicina_chromosome_1,_idCalVici1.1,_whole_genome_shotgun_sequence	AUGUSTUS	stop_codon	151021766	151021768	.	-	0	ID=g4492.t1.stop1;Parent=g4492.t1;
NC_088780.1_Calliphora_vicina_chromosome_1,_idCalVici1.1,_whole_genome_shotgun_sequence	AUGUSTUS	CDS	151021766	151022362	1	-	0	ID=g4492.t1.CDS1;Parent=g4492.t1;
NC_088780.1_Calliphora_vicina_chromosome_1,_idCalVici1.1,_whole_genome_shotgun_sequence	AUGUSTUS	exon	151021766	151022362	.	-	.	ID=g4492.t1.exon1;Parent=g4492.t1;
NC_088780.1_Calliphora_vicina_chromosome_1,_idCalVici1.1,_whole_genome_shotgun_sequence	AUGUSTUS	intron	151022363	151024081	1	-	.	ID=g4492.t1.intron1;Parent=g4492.t1;
NC_088780.1_Calliphora_vicina_chromosome_1,_idCalVici1.1,_whole_genome_shotgun_sequence	AUGUSTUS	CDS	151024082	151024306	1	-	0	ID=g4492.t1.CDS2;Parent=g4492.t1;
NC_088780.1_Calliphora_vicina_chromosome_1,_idCalVici1.1,_whole_genome_shotgun_sequence	AUGUSTUS	exon	151024082	151024306	.	-	.	ID=g4492.t1.exon2;Parent=g4492.t1;
NC_088780.1_Calliphora_vicina_chromosome_1,_idCalVici1.1,_whole_genome_shotgun_sequence	AUGUSTUS	start_codon	151024304	151024306	.	-	0	ID=g4492.t1.start1;Parent=g4492.t1;
NC_088780.1_Calliphora_vicina_chromosome_1,_idCalVici1.1,_whole_genome_shotgun_sequence	AUGUSTUS	gene	151034808	151037835	.	+	.	ID=g4493;
NC_088780.1_Calliphora_vicina_chromosome_1,_idCalVici1.1,_whole_genome_shotgun_sequence	AUGUSTUS	mRNA	151034808	151037835	1	+	.	ID=g4493.t1;Parent=g4493;
NC_088780.1_Calliphora_vicina_chromosome_1,_idCalVici1.1,_whole_genome_shotgun_sequence	AUGUSTUS	start_codon	151034808	151034810	.	+	0	ID=g4493.t1.start1;Parent=g4493.t1;
NC_088780.1_Calliphora_vicina_chromosome_1,_idCalVici1.1,_whole_genome_shotgun_sequence	AUGUSTUS	CDS	151034808	151034854	1	+	0	ID=g4493.t1.CDS1;Parent=g4493.t1;
NC_088780.1_Calliphora_vicina_chromosome_1,_idCalVici1.1,_whole_genome_shotgun_sequence	AUGUSTUS	exon	151034808	151034854	.	+	.	ID=g4493.t1.exon1;Parent=g4493.t1;
NC_088780.1_Calliphora_vicina_chromosome_1,_idCalVici1.1,_whole_genome_shotgun_sequence	AUGUSTUS	intron	151034855	151035462	1	+	.	ID=g4493.t1.intron1;Parent=g4493.t1;
NC_088780.1_Calliphora_vicina_chromosome_1,_idCalVici1.1,_whole_genome_shotgun_sequence	AUGUSTUS	CDS	151035463	151035672	1	+	1	ID=g4493.t1.CDS2;Parent=g4493.t1;
NC_088780.1_Calliphora_vicina_chromosome_1,_idCalVici1.1,_whole_genome_shotgun_sequence	AUGUSTUS	exon	151035463	151035672	.	+	.	ID=g4493.t1.exon2;Parent=g4493.t1;
NC_088780.1_Calliphora_vicina_chromosome_1,_idCalVici1.1,_whole_genome_shotgun_sequence	AUGUSTUS	intron	151035673	151035760	1	+	.	ID=g4493.t1.intron2;Parent=g4493.t1;
NC_088780.1_Calliphora_vicina_chromosome_1,_idCalVici1.1,_whole_genome_shotgun_sequence	AUGUSTUS	CDS	151035761	151035902	1	+	1	ID=g4493.t1.CDS3;Parent=g4493.t1;
NC_088780.1_Calliphora_vicina_chromosome_1,_idCalVici1.1,_whole_genome_shotgun_sequence	AUGUSTUS	exon	151035761	151035902	.	+	.	ID=g4493.t1.exon3;Parent=g4493.t1;
NC_088780.1_Calliphora_vicina_chromosome_1,_idCalVici1.1,_whole_genome_shotgun_sequence	AUGUSTUS	intron	151035903	151037465	1	+	.	ID=g4493.t1.intron3;Parent=g4493.t1;
NC_088780.1_Calliphora_vicina_chromosome_1,_idCalVici1.1,_whole_genome_shotgun_sequence	AUGUSTUS	CDS	151037466	151037717	1	+	0	ID=g4493.t1.CDS4;Parent=g4493.t1;
NC_088780.1_Calliphora_vicina_chromosome_1,_idCalVici1.1,_whole_genome_shotgun_sequence	AUGUSTUS	exon	151037466	151037717	.	+	.	ID=g4493.t1.exon4;Parent=g4493.t1;
NC_088780.1_Calliphora_vicina_chromosome_1,_idCalVici1.1,_whole_genome_shotgun_sequence	AUGUSTUS	intron	151037718	151037772	1	+	.	ID=g4493.t1.intron4;Parent=g4493.t1;
NC_088780.1_Calliphora_vicina_chromosome_1,_idCalVici1.1,_whole_genome_shotgun_sequence	AUGUSTUS	CDS	151037773	151037835	1	+	0	ID=g4493.t1.CDS5;Parent=g4493.t1;
NC_088780.1_Calliphora_vicina_chromosome_1,_idCalVici1.1,_whole_genome_shotgun_sequence	AUGUSTUS	exon	151037773	151037835	.	+	.	ID=g4493.t1.exon5;Parent=g4493.t1;
NC_088780.1_Calliphora_vicina_chromosome_1,_idCalVici1.1,_whole_genome_shotgun_sequence	AUGUSTUS	stop_codon	151037833	151037835	.	+	0	ID=g4493.t1.stop1;Parent=g4493.t1;
NC_088780.1_Calliphora_vicina_chromosome_1,_idCalVici1.1,_whole_genome_shotgun_sequence	AUGUSTUS	mRNA	151035407	151037835	1	+	.	ID=g4493.t2;Parent=g4493;
NC_088780.1_Calliphora_vicina_chromosome_1,_idCalVici1.1,_whole_genome_shotgun_sequence	AUGUSTUS	start_codon	151035407	151035409	.	+	0	ID=g4493.t2.start1;Parent=g4493.t2;
NC_088780.1_Calliphora_vicina_chromosome_1,_idCalVici1.1,_whole_genome_shotgun_sequence	AUGUSTUS	CDS	151035407	151035672	1	+	0	ID=g4493.t2.CDS1;Parent=g4493.t2;
NC_088780.1_Calliphora_vicina_chromosome_1,_idCalVici1.1,_whole_genome_shotgun_sequence	AUGUSTUS	exon	151035407	151035672	.	+	.	ID=g4493.t2.exon1;Parent=g4493.t2;
NC_088780.1_Calliphora_vicina_chromosome_1,_idCalVici1.1,_whole_genome_shotgun_sequence	AUGUSTUS	intron	151035673	151035760	1	+	.	ID=g4493.t2.intron1;Parent=g4493.t2;
NC_088780.1_Calliphora_vicina_chromosome_1,_idCalVici1.1,_whole_genome_shotgun_sequence	AUGUSTUS	CDS	151035761	151035902	1	+	1	ID=g4493.t2.CDS2;Parent=g4493.t2;
NC_088780.1_Calliphora_vicina_chromosome_1,_idCalVici1.1,_whole_genome_shotgun_sequence	AUGUSTUS	exon	151035761	151035902	.	+	.	ID=g4493.t2.exon2;Parent=g4493.t2;
NC_088780.1_Calliphora_vicina_chromosome_1,_idCalVici1.1,_whole_genome_shotgun_sequence	AUGUSTUS	intron	151035903	151037465	1	+	.	ID=g4493.t2.intron2;Parent=g4493.t2;
NC_088780.1_Calliphora_vicina_chromosome_1,_idCalVici1.1,_whole_genome_shotgun_sequence	AUGUSTUS	CDS	151037466	151037717	1	+	0	ID=g4493.t2.CDS3;Parent=g4493.t2;
NC_088780.1_Calliphora_vicina_chromosome_1,_idCalVici1.1,_whole_genome_shotgun_sequence	AUGUSTUS	exon	151037466	151037717	.	+	.	ID=g4493.t2.exon3;Parent=g4493.t2;
NC_088780.1_Calliphora_vicina_chromosome_1,_idCalVici1.1,_whole_genome_shotgun_sequence	AUGUSTUS	intron	151037718	151037772	1	+	.	ID=g4493.t2.intron3;Parent=g4493.t2;
NC_088780.1_Calliphora_vicina_chromosome_1,_idCalVici1.1,_whole_genome_shotgun_sequence	AUGUSTUS	CDS	151037773	151037835	1	+	0	ID=g4493.t2.CDS4;Parent=g4493.t2;
NC_088780.1_Calliphora_vicina_chromosome_1,_idCalVici1.1,_whole_genome_shotgun_sequence	AUGUSTUS	exon	151037773	151037835	.	+	.	ID=g4493.t2.exon4;Parent=g4493.t2;
NC_088780.1_Calliphora_vicina_chromosome_1,_idCalVici1.1,_whole_genome_shotgun_sequence	AUGUSTUS	stop_codon	151037833	151037835	.	+	0	ID=g4493.t2.stop1;Parent=g4493.t2;
NC_088780.1_Calliphora_vicina_chromosome_1,_idCalVici1.1,_whole_genome_shotgun_sequence	AUGUSTUS	gene	151044047	151044396	.	+	.	ID=g4494;
NC_088780.1_Calliphora_vicina_chromosome_1,_idCalVici1.1,_whole_genome_shotgun_sequence	AUGUSTUS	mRNA	151044047	151044396	1	+	.	ID=g4494.t1;Parent=g4494;
NC_088780.1_Calliphora_vicina_chromosome_1,_idCalVici1.1,_whole_genome_shotgun_sequence	AUGUSTUS	start_codon	151044047	151044049	.	+	0	ID=g4494.t1.start1;Parent=g4494.t1;
NC_088780.1_Calliphora_vicina_chromosome_1,_idCalVici1.1,_whole_genome_shotgun_sequence	AUGUSTUS	CDS	151044047	151044140	1	+	0	ID=g4494.t1.CDS1;Parent=g4494.t1;
NC_088780.1_Calliphora_vicina_chromosome_1,_idCalVici1.1,_whole_genome_shotgun_sequence	AUGUSTUS	exon	151044047	151044140	.	+	.	ID=g4494.t1.exon1;Parent=g4494.t1;
NC_088780.1_Calliphora_vicina_chromosome_1,_idCalVici1.1,_whole_genome_shotgun_sequence	AUGUSTUS	intron	151044141	151044217	1	+	.	ID=g4494.t1.intron1;Parent=g4494.t1;
NC_088780.1_Calliphora_vicina_chromosome_1,_idCalVici1.1,_whole_genome_shotgun_sequence	AUGUSTUS	CDS	151044218	151044396	1	+	2	ID=g4494.t1.CDS2;Parent=g4494.t1;
NC_088780.1_Calliphora_vicina_chromosome_1,_idCalVici1.1,_whole_genome_shotgun_sequence	AUGUSTUS	exon	151044218	151044396	.	+	.	ID=g4494.t1.exon2;Parent=g4494.t1;
NC_088780.1_Calliphora_vicina_chromosome_1,_idCalVici1.1,_whole_genome_shotgun_sequence	AUGUSTUS	stop_codon	151044394	151044396	.	+	0	ID=g4494.t1.stop1;Parent=g4494.t1;
NC_088780.1_Calliphora_vicina_chromosome_1,_idCalVici1.1,_whole_genome_shotgun_sequence	AUGUSTUS	gene	151048604	151049727	.	+	.	ID=g4495;
NC_088780.1_Calliphora_vicina_chromosome_1,_idCalVici1.1,_whole_genome_shotgun_sequence	AUGUSTUS	mRNA	151048604	151049727	1	+	.	ID=g4495.t1;Parent=g4495;
NC_088780.1_Calliphora_vicina_chromosome_1,_idCalVici1.1,_whole_genome_shotgun_sequence	AUGUSTUS	start_codon	151048604	151048606	.	+	0	ID=g4495.t1.start1;Parent=g4495.t1;
NC_088780.1_Calliphora_vicina_chromosome_1,_idCalVici1.1,_whole_genome_shotgun_sequence	AUGUSTUS	CDS	151048604	151048645	1	+	0	ID=g4495.t1.CDS1;Parent=g4495.t1;
NC_088780.1_Calliphora_vicina_chromosome_1,_idCalVici1.1,_whole_genome_shotgun_sequence	AUGUSTUS	exon	151048604	151048645	.	+	.	ID=g4495.t1.exon1;Parent=g4495.t1;
NC_088780.1_Calliphora_vicina_chromosome_1,_idCalVici1.1,_whole_genome_shotgun_sequence	AUGUSTUS	intron	151048646	151048716	1	+	.	ID=g4495.t1.intron1;Parent=g4495.t1;
NC_088780.1_Calliphora_vicina_chromosome_1,_idCalVici1.1,_whole_genome_shotgun_sequence	AUGUSTUS	CDS	151048717	151048932	1	+	0	ID=g4495.t1.CDS2;Parent=g4495.t1;
NC_088780.1_Calliphora_vicina_chromosome_1,_idCalVici1.1,_whole_genome_shotgun_sequence	AUGUSTUS	exon	151048717	151048932	.	+	.	ID=g4495.t1.exon2;Parent=g4495.t1;
NC_088780.1_Calliphora_vicina_chromosome_1,_idCalVici1.1,_whole_genome_shotgun_sequence	AUGUSTUS	intron	151048933	151049033	1	+	.	ID=g4495.t1.intron2;Parent=g4495.t1;
NC_088780.1_Calliphora_vicina_chromosome_1,_idCalVici1.1,_whole_genome_shotgun_sequence	AUGUSTUS	CDS	151049034	151049153	1	+	0	ID=g4495.t1.CDS3;Parent=g4495.t1;
NC_088780.1_Calliphora_vicina_chromosome_1,_idCalVici1.1,_whole_genome_shotgun_sequence	AUGUSTUS	exon	151049034	151049153	.	+	.	ID=g4495.t1.exon3;Parent=g4495.t1;
NC_088780.1_Calliphora_vicina_chromosome_1,_idCalVici1.1,_whole_genome_shotgun_sequence	AUGUSTUS	intron	151049154	151049352	1	+	.	ID=g4495.t1.intron3;Parent=g4495.t1;
NC_088780.1_Calliphora_vicina_chromosome_1,_idCalVici1.1,_whole_genome_shotgun_sequence	AUGUSTUS	CDS	151049353	151049489	1	+	0	ID=g4495.t1.CDS4;Parent=g4495.t1;
NC_088780.1_Calliphora_vicina_chromosome_1,_idCalVici1.1,_whole_genome_shotgun_sequence	AUGUSTUS	exon	151049353	151049489	.	+	.	ID=g4495.t1.exon4;Parent=g4495.t1;
NC_088780.1_Calliphora_vicina_chromosome_1,_idCalVici1.1,_whole_genome_shotgun_sequence	AUGUSTUS	intron	151049490	151049549	1	+	.	ID=g4495.t1.intron4;Parent=g4495.t1;
NC_088780.1_Calliphora_vicina_chromosome_1,_idCalVici1.1,_whole_genome_shotgun_sequence	AUGUSTUS	CDS	151049550	151049727	1	+	1	ID=g4495.t1.CDS5;Parent=g4495.t1;
NC_088780.1_Calliphora_vicina_chromosome_1,_idCalVici1.1,_whole_genome_shotgun_sequence	AUGUSTUS	exon	151049550	151049727	.	+	.	ID=g4495.t1.exon5;Parent=g4495.t1;
NC_088780.1_Calliphora_vicina_chromosome_1,_idCalVici1.1,_whole_genome_shotgun_sequence	AUGUSTUS	stop_codon	151049725	151049727	.	+	0	ID=g4495.t1.stop1;Parent=g4495.t1;
NC_088780.1_Calliphora_vicina_chromosome_1,_idCalVici1.1,_whole_genome_shotgun_sequence	AUGUSTUS	gene	151050295	151055871	.	+	.	ID=g4496;
NC_088780.1_Calliphora_vicina_chromosome_1,_idCalVici1.1,_whole_genome_shotgun_sequence	AUGUSTUS	mRNA	151050295	151054647	1	+	.	ID=g4496.t1;Parent=g4496;
NC_088780.1_Calliphora_vicina_chromosome_1,_idCalVici1.1,_whole_genome_shotgun_sequence	AUGUSTUS	start_codon	151050295	151050297	.	+	0	ID=g4496.t1.start1;Parent=g4496.t1;
NC_088780.1_Calliphora_vicina_chromosome_1,_idCalVici1.1,_whole_genome_shotgun_sequence	AUGUSTUS	CDS	151050295	151050499	1	+	0	ID=g4496.t1.CDS1;Parent=g4496.t1;
NC_088780.1_Calliphora_vicina_chromosome_1,_idCalVici1.1,_whole_genome_shotgun_sequence	AUGUSTUS	exon	151050295	151050499	.	+	.	ID=g4496.t1.exon1;Parent=g4496.t1;
NC_088780.1_Calliphora_vicina_chromosome_1,_idCalVici1.1,_whole_genome_shotgun_sequence	AUGUSTUS	intron	151050500	151050565	1	+	.	ID=g4496.t1.intron1;Parent=g4496.t1;
NC_088780.1_Calliphora_vicina_chromosome_1,_idCalVici1.1,_whole_genome_shotgun_sequence	AUGUSTUS	CDS	151050566	151050737	1	+	2	ID=g4496.t1.CDS2;Parent=g4496.t1;
NC_088780.1_Calliphora_vicina_chromosome_1,_idCalVici1.1,_whole_genome_shotgun_sequence	AUGUSTUS	exon	151050566	151050737	.	+	.	ID=g4496.t1.exon2;Parent=g4496.t1;
NC_088780.1_Calliphora_vicina_chromosome_1,_idCalVici1.1,_whole_genome_shotgun_sequence	AUGUSTUS	intron	151050738	151053645	1	+	.	ID=g4496.t1.intron2;Parent=g4496.t1;
NC_088780.1_Calliphora_vicina_chromosome_1,_idCalVici1.1,_whole_genome_shotgun_sequence	AUGUSTUS	CDS	151053646	151053705	1	+	1	ID=g4496.t1.CDS3;Parent=g4496.t1;
NC_088780.1_Calliphora_vicina_chromosome_1,_idCalVici1.1,_whole_genome_shotgun_sequence	AUGUSTUS	exon	151053646	151053705	.	+	.	ID=g4496.t1.exon3;Parent=g4496.t1;
NC_088780.1_Calliphora_vicina_chromosome_1,_idCalVici1.1,_whole_genome_shotgun_sequence	AUGUSTUS	intron	151053706	151053850	1	+	.	ID=g4496.t1.intron3;Parent=g4496.t1;
NC_088780.1_Calliphora_vicina_chromosome_1,_idCalVici1.1,_whole_genome_shotgun_sequence	AUGUSTUS	CDS	151053851	151054068	1	+	1	ID=g4496.t1.CDS4;Parent=g4496.t1;
NC_088780.1_Calliphora_vicina_chromosome_1,_idCalVici1.1,_whole_genome_shotgun_sequence	AUGUSTUS	exon	151053851	151054068	.	+	.	ID=g4496.t1.exon4;Parent=g4496.t1;
NC_088780.1_Calliphora_vicina_chromosome_1,_idCalVici1.1,_whole_genome_shotgun_sequence	AUGUSTUS	intron	151054069	151054522	1	+	.	ID=g4496.t1.intron4;Parent=g4496.t1;
NC_088780.1_Calliphora_vicina_chromosome_1,_idCalVici1.1,_whole_genome_shotgun_sequence	AUGUSTUS	CDS	151054523	151054647	1	+	2	ID=g4496.t1.CDS5;Parent=g4496.t1;
NC_088780.1_Calliphora_vicina_chromosome_1,_idCalVici1.1,_whole_genome_shotgun_sequence	AUGUSTUS	exon	151054523	151054647	.	+	.	ID=g4496.t1.exon5;Parent=g4496.t1;
NC_088780.1_Calliphora_vicina_chromosome_1,_idCalVici1.1,_whole_genome_shotgun_sequence	AUGUSTUS	stop_codon	151054645	151054647	.	+	0	ID=g4496.t1.stop1;Parent=g4496.t1;
NC_088780.1_Calliphora_vicina_chromosome_1,_idCalVici1.1,_whole_genome_shotgun_sequence	AUGUSTUS	mRNA	151050295	151055871	0.51	+	.	ID=g4496.t2;Parent=g4496;
NC_088780.1_Calliphora_vicina_chromosome_1,_idCalVici1.1,_whole_genome_shotgun_sequence	AUGUSTUS	start_codon	151050295	151050297	.	+	0	ID=g4496.t2.start1;Parent=g4496.t2;
NC_088780.1_Calliphora_vicina_chromosome_1,_idCalVici1.1,_whole_genome_shotgun_sequence	AUGUSTUS	CDS	151050295	151050499	1	+	0	ID=g4496.t2.CDS1;Parent=g4496.t2;
NC_088780.1_Calliphora_vicina_chromosome_1,_idCalVici1.1,_whole_genome_shotgun_sequence	AUGUSTUS	exon	151050295	151050499	.	+	.	ID=g4496.t2.exon1;Parent=g4496.t2;
NC_088780.1_Calliphora_vicina_chromosome_1,_idCalVici1.1,_whole_genome_shotgun_sequence	AUGUSTUS	intron	151050500	151050565	1	+	.	ID=g4496.t2.intron1;Parent=g4496.t2;
NC_088780.1_Calliphora_vicina_chromosome_1,_idCalVici1.1,_whole_genome_shotgun_sequence	AUGUSTUS	CDS	151050566	151050737	1	+	2	ID=g4496.t2.CDS2;Parent=g4496.t2;
NC_088780.1_Calliphora_vicina_chromosome_1,_idCalVici1.1,_whole_genome_shotgun_sequence	AUGUSTUS	exon	151050566	151050737	.	+	.	ID=g4496.t2.exon2;Parent=g4496.t2;
NC_088780.1_Calliphora_vicina_chromosome_1,_idCalVici1.1,_whole_genome_shotgun_sequence	AUGUSTUS	intron	151050738	151053645	1	+	.	ID=g4496.t2.intron2;Parent=g4496.t2;
NC_088780.1_Calliphora_vicina_chromosome_1,_idCalVici1.1,_whole_genome_shotgun_sequence	AUGUSTUS	CDS	151053646	151053705	1	+	1	ID=g4496.t2.CDS3;Parent=g4496.t2;
NC_088780.1_Calliphora_vicina_chromosome_1,_idCalVici1.1,_whole_genome_shotgun_sequence	AUGUSTUS	exon	151053646	151053705	.	+	.	ID=g4496.t2.exon3;Parent=g4496.t2;
NC_088780.1_Calliphora_vicina_chromosome_1,_idCalVici1.1,_whole_genome_shotgun_sequence	AUGUSTUS	intron	151053706	151053850	1	+	.	ID=g4496.t2.intron3;Parent=g4496.t2;
NC_088780.1_Calliphora_vicina_chromosome_1,_idCalVici1.1,_whole_genome_shotgun_sequence	AUGUSTUS	CDS	151053851	151054068	1	+	1	ID=g4496.t2.CDS4;Parent=g4496.t2;
NC_088780.1_Calliphora_vicina_chromosome_1,_idCalVici1.1,_whole_genome_shotgun_sequence	AUGUSTUS	exon	151053851	151054068	.	+	.	ID=g4496.t2.exon4;Parent=g4496.t2;
NC_088780.1_Calliphora_vicina_chromosome_1,_idCalVici1.1,_whole_genome_shotgun_sequence	AUGUSTUS	intron	151054069	151054522	1	+	.	ID=g4496.t2.intron4;Parent=g4496.t2;
NC_088780.1_Calliphora_vicina_chromosome_1,_idCalVici1.1,_whole_genome_shotgun_sequence	AUGUSTUS	CDS	151054523	151054633	0.56	+	2	ID=g4496.t2.CDS5;Parent=g4496.t2;
NC_088780.1_Calliphora_vicina_chromosome_1,_idCalVici1.1,_whole_genome_shotgun_sequence	AUGUSTUS	exon	151054523	151054633	.	+	.	ID=g4496.t2.exon5;Parent=g4496.t2;
NC_088780.1_Calliphora_vicina_chromosome_1,_idCalVici1.1,_whole_genome_shotgun_sequence	AUGUSTUS	intron	151054634	151055755	0.51	+	.	ID=g4496.t2.intron5;Parent=g4496.t2;
NC_088780.1_Calliphora_vicina_chromosome_1,_idCalVici1.1,_whole_genome_shotgun_sequence	AUGUSTUS	CDS	151055756	151055871	0.51	+	2	ID=g4496.t2.CDS6;Parent=g4496.t2;
NC_088780.1_Calliphora_vicina_chromosome_1,_idCalVici1.1,_whole_genome_shotgun_sequence	AUGUSTUS	exon	151055756	151055871	.	+	.	ID=g4496.t2.exon6;Parent=g4496.t2;
NC_088780.1_Calliphora_vicina_chromosome_1,_idCalVici1.1,_whole_genome_shotgun_sequence	AUGUSTUS	stop_codon	151055869	151055871	.	+	0	ID=g4496.t2.stop1;Parent=g4496.t2;
NC_088780.1_Calliphora_vicina_chromosome_1,_idCalVici1.1,_whole_genome_shotgun_sequence	AUGUSTUS	gene	151065779	151080586	.	-	.	ID=g4497;
NC_088780.1_Calliphora_vicina_chromosome_1,_idCalVici1.1,_whole_genome_shotgun_sequence	AUGUSTUS	mRNA	151065779	151080586	1	-	.	ID=g4497.t1;Parent=g4497;
NC_088780.1_Calliphora_vicina_chromosome_1,_idCalVici1.1,_whole_genome_shotgun_sequence	AUGUSTUS	stop_codon	151065779	151065781	.	-	0	ID=g4497.t1.stop1;Parent=g4497.t1;
NC_088780.1_Calliphora_vicina_chromosome_1,_idCalVici1.1,_whole_genome_shotgun_sequence	AUGUSTUS	CDS	151065779	151065872	1	-	1	ID=g4497.t1.CDS1;Parent=g4497.t1;
NC_088780.1_Calliphora_vicina_chromosome_1,_idCalVici1.1,_whole_genome_shotgun_sequence	AUGUSTUS	exon	151065779	151065872	.	-	.	ID=g4497.t1.exon1;Parent=g4497.t1;
NC_088780.1_Calliphora_vicina_chromosome_1,_idCalVici1.1,_whole_genome_shotgun_sequence	AUGUSTUS	intron	151065873	151066233	1	-	.	ID=g4497.t1.intron1;Parent=g4497.t1;
NC_088780.1_Calliphora_vicina_chromosome_1,_idCalVici1.1,_whole_genome_shotgun_sequence	AUGUSTUS	CDS	151066234	151066491	1	-	1	ID=g4497.t1.CDS2;Parent=g4497.t1;
NC_088780.1_Calliphora_vicina_chromosome_1,_idCalVici1.1,_whole_genome_shotgun_sequence	AUGUSTUS	exon	151066234	151066491	.	-	.	ID=g4497.t1.exon2;Parent=g4497.t1;
NC_088780.1_Calliphora_vicina_chromosome_1,_idCalVici1.1,_whole_genome_shotgun_sequence	AUGUSTUS	intron	151066492	151066547	1	-	.	ID=g4497.t1.intron2;Parent=g4497.t1;
NC_088780.1_Calliphora_vicina_chromosome_1,_idCalVici1.1,_whole_genome_shotgun_sequence	AUGUSTUS	CDS	151066548	151066790	1	-	1	ID=g4497.t1.CDS3;Parent=g4497.t1;
NC_088780.1_Calliphora_vicina_chromosome_1,_idCalVici1.1,_whole_genome_shotgun_sequence	AUGUSTUS	exon	151066548	151066790	.	-	.	ID=g4497.t1.exon3;Parent=g4497.t1;
NC_088780.1_Calliphora_vicina_chromosome_1,_idCalVici1.1,_whole_genome_shotgun_sequence	AUGUSTUS	intron	151066791	151066849	1	-	.	ID=g4497.t1.intron3;Parent=g4497.t1;
NC_088780.1_Calliphora_vicina_chromosome_1,_idCalVici1.1,_whole_genome_shotgun_sequence	AUGUSTUS	CDS	151066850	151067051	1	-	2	ID=g4497.t1.CDS4;Parent=g4497.t1;
NC_088780.1_Calliphora_vicina_chromosome_1,_idCalVici1.1,_whole_genome_shotgun_sequence	AUGUSTUS	exon	151066850	151067051	.	-	.	ID=g4497.t1.exon4;Parent=g4497.t1;
NC_088780.1_Calliphora_vicina_chromosome_1,_idCalVici1.1,_whole_genome_shotgun_sequence	AUGUSTUS	intron	151067052	151067528	1	-	.	ID=g4497.t1.intron4;Parent=g4497.t1;
NC_088780.1_Calliphora_vicina_chromosome_1,_idCalVici1.1,_whole_genome_shotgun_sequence	AUGUSTUS	CDS	151067529	151067790	1	-	0	ID=g4497.t1.CDS5;Parent=g4497.t1;
NC_088780.1_Calliphora_vicina_chromosome_1,_idCalVici1.1,_whole_genome_shotgun_sequence	AUGUSTUS	exon	151067529	151067790	.	-	.	ID=g4497.t1.exon5;Parent=g4497.t1;
NC_088780.1_Calliphora_vicina_chromosome_1,_idCalVici1.1,_whole_genome_shotgun_sequence	AUGUSTUS	intron	151067791	151075779	1	-	.	ID=g4497.t1.intron5;Parent=g4497.t1;
NC_088780.1_Calliphora_vicina_chromosome_1,_idCalVici1.1,_whole_genome_shotgun_sequence	AUGUSTUS	CDS	151075780	151076031	1	-	0	ID=g4497.t1.CDS6;Parent=g4497.t1;
NC_088780.1_Calliphora_vicina_chromosome_1,_idCalVici1.1,_whole_genome_shotgun_sequence	AUGUSTUS	exon	151075780	151076031	.	-	.	ID=g4497.t1.exon6;Parent=g4497.t1;
NC_088780.1_Calliphora_vicina_chromosome_1,_idCalVici1.1,_whole_genome_shotgun_sequence	AUGUSTUS	intron	151076032	151076152	1	-	.	ID=g4497.t1.intron6;Parent=g4497.t1;
NC_088780.1_Calliphora_vicina_chromosome_1,_idCalVici1.1,_whole_genome_shotgun_sequence	AUGUSTUS	CDS	151076153	151076265	1	-	2	ID=g4497.t1.CDS7;Parent=g4497.t1;
NC_088780.1_Calliphora_vicina_chromosome_1,_idCalVici1.1,_whole_genome_shotgun_sequence	AUGUSTUS	exon	151076153	151076265	.	-	.	ID=g4497.t1.exon7;Parent=g4497.t1;
NC_088780.1_Calliphora_vicina_chromosome_1,_idCalVici1.1,_whole_genome_shotgun_sequence	AUGUSTUS	intron	151076266	151080489	1	-	.	ID=g4497.t1.intron7;Parent=g4497.t1;
NC_088780.1_Calliphora_vicina_chromosome_1,_idCalVici1.1,_whole_genome_shotgun_sequence	AUGUSTUS	CDS	151080490	151080586	1	-	0	ID=g4497.t1.CDS8;Parent=g4497.t1;
NC_088780.1_Calliphora_vicina_chromosome_1,_idCalVici1.1,_whole_genome_shotgun_sequence	AUGUSTUS	exon	151080490	151080586	.	-	.	ID=g4497.t1.exon8;Parent=g4497.t1;
NC_088780.1_Calliphora_vicina_chromosome_1,_idCalVici1.1,_whole_genome_shotgun_sequence	AUGUSTUS	start_codon	151080584	151080586	.	-	0	ID=g4497.t1.start1;Parent=g4497.t1;
NC_088780.1_Calliphora_vicina_chromosome_1,_idCalVici1.1,_whole_genome_shotgun_sequence	AUGUSTUS	gene	151086690	151096056	.	-	.	ID=g4498;
NC_088780.1_Calliphora_vicina_chromosome_1,_idCalVici1.1,_whole_genome_shotgun_sequence	AUGUSTUS	mRNA	151086690	151096056	1	-	.	ID=g4498.t1;Parent=g4498;
NC_088780.1_Calliphora_vicina_chromosome_1,_idCalVici1.1,_whole_genome_shotgun_sequence	AUGUSTUS	stop_codon	151086690	151086692	.	-	0	ID=g4498.t1.stop1;Parent=g4498.t1;
NC_088780.1_Calliphora_vicina_chromosome_1,_idCalVici1.1,_whole_genome_shotgun_sequence	AUGUSTUS	CDS	151086690	151086856	1	-	2	ID=g4498.t1.CDS1;Parent=g4498.t1;
NC_088780.1_Calliphora_vicina_chromosome_1,_idCalVici1.1,_whole_genome_shotgun_sequence	AUGUSTUS	exon	151086690	151086856	.	-	.	ID=g4498.t1.exon1;Parent=g4498.t1;
NC_088780.1_Calliphora_vicina_chromosome_1,_idCalVici1.1,_whole_genome_shotgun_sequence	AUGUSTUS	intron	151086857	151086923	1	-	.	ID=g4498.t1.intron1;Parent=g4498.t1;
NC_088780.1_Calliphora_vicina_chromosome_1,_idCalVici1.1,_whole_genome_shotgun_sequence	AUGUSTUS	CDS	151086924	151087581	1	-	0	ID=g4498.t1.CDS2;Parent=g4498.t1;
NC_088780.1_Calliphora_vicina_chromosome_1,_idCalVici1.1,_whole_genome_shotgun_sequence	AUGUSTUS	exon	151086924	151087581	.	-	.	ID=g4498.t1.exon2;Parent=g4498.t1;
NC_088780.1_Calliphora_vicina_chromosome_1,_idCalVici1.1,_whole_genome_shotgun_sequence	AUGUSTUS	intron	151087582	151087652	1	-	.	ID=g4498.t1.intron2;Parent=g4498.t1;
NC_088780.1_Calliphora_vicina_chromosome_1,_idCalVici1.1,_whole_genome_shotgun_sequence	AUGUSTUS	CDS	151087653	151088163	1	-	1	ID=g4498.t1.CDS3;Parent=g4498.t1;
NC_088780.1_Calliphora_vicina_chromosome_1,_idCalVici1.1,_whole_genome_shotgun_sequence	AUGUSTUS	exon	151087653	151088163	.	-	.	ID=g4498.t1.exon3;Parent=g4498.t1;
NC_088780.1_Calliphora_vicina_chromosome_1,_idCalVici1.1,_whole_genome_shotgun_sequence	AUGUSTUS	intron	151088164	151095853	1	-	.	ID=g4498.t1.intron3;Parent=g4498.t1;
NC_088780.1_Calliphora_vicina_chromosome_1,_idCalVici1.1,_whole_genome_shotgun_sequence	AUGUSTUS	CDS	151095854	151096056	1	-	0	ID=g4498.t1.CDS4;Parent=g4498.t1;
NC_088780.1_Calliphora_vicina_chromosome_1,_idCalVici1.1,_whole_genome_shotgun_sequence	AUGUSTUS	exon	151095854	151096056	.	-	.	ID=g4498.t1.exon4;Parent=g4498.t1;
NC_088780.1_Calliphora_vicina_chromosome_1,_idCalVici1.1,_whole_genome_shotgun_sequence	AUGUSTUS	start_codon	151096054	151096056	.	-	0	ID=g4498.t1.start1;Parent=g4498.t1;
NC_088780.1_Calliphora_vicina_chromosome_1,_idCalVici1.1,_whole_genome_shotgun_sequence	AUGUSTUS	gene	151102959	151105706	.	-	.	ID=g4499;
NC_088780.1_Calliphora_vicina_chromosome_1,_idCalVici1.1,_whole_genome_shotgun_sequence	AUGUSTUS	mRNA	151102959	151105706	1	-	.	ID=g4499.t1;Parent=g4499;
NC_088780.1_Calliphora_vicina_chromosome_1,_idCalVici1.1,_whole_genome_shotgun_sequence	AUGUSTUS	stop_codon	151102959	151102961	.	-	0	ID=g4499.t1.stop1;Parent=g4499.t1;
NC_088780.1_Calliphora_vicina_chromosome_1,_idCalVici1.1,_whole_genome_shotgun_sequence	AUGUSTUS	CDS	151102959	151103125	1	-	2	ID=g4499.t1.CDS1;Parent=g4499.t1;
NC_088780.1_Calliphora_vicina_chromosome_1,_idCalVici1.1,_whole_genome_shotgun_sequence	AUGUSTUS	exon	151102959	151103125	.	-	.	ID=g4499.t1.exon1;Parent=g4499.t1;
NC_088780.1_Calliphora_vicina_chromosome_1,_idCalVici1.1,_whole_genome_shotgun_sequence	AUGUSTUS	intron	151103126	151103195	1	-	.	ID=g4499.t1.intron1;Parent=g4499.t1;
NC_088780.1_Calliphora_vicina_chromosome_1,_idCalVici1.1,_whole_genome_shotgun_sequence	AUGUSTUS	CDS	151103196	151103850	1	-	0	ID=g4499.t1.CDS2;Parent=g4499.t1;
NC_088780.1_Calliphora_vicina_chromosome_1,_idCalVici1.1,_whole_genome_shotgun_sequence	AUGUSTUS	exon	151103196	151103850	.	-	.	ID=g4499.t1.exon2;Parent=g4499.t1;
NC_088780.1_Calliphora_vicina_chromosome_1,_idCalVici1.1,_whole_genome_shotgun_sequence	AUGUSTUS	intron	151103851	151104875	1	-	.	ID=g4499.t1.intron2;Parent=g4499.t1;
NC_088780.1_Calliphora_vicina_chromosome_1,_idCalVici1.1,_whole_genome_shotgun_sequence	AUGUSTUS	CDS	151104876	151105389	1	-	1	ID=g4499.t1.CDS3;Parent=g4499.t1;
NC_088780.1_Calliphora_vicina_chromosome_1,_idCalVici1.1,_whole_genome_shotgun_sequence	AUGUSTUS	exon	151104876	151105389	.	-	.	ID=g4499.t1.exon3;Parent=g4499.t1;
NC_088780.1_Calliphora_vicina_chromosome_1,_idCalVici1.1,_whole_genome_shotgun_sequence	AUGUSTUS	intron	151105390	151105500	1	-	.	ID=g4499.t1.intron3;Parent=g4499.t1;
NC_088780.1_Calliphora_vicina_chromosome_1,_idCalVici1.1,_whole_genome_shotgun_sequence	AUGUSTUS	CDS	151105501	151105706	1	-	0	ID=g4499.t1.CDS4;Parent=g4499.t1;
NC_088780.1_Calliphora_vicina_chromosome_1,_idCalVici1.1,_whole_genome_shotgun_sequence	AUGUSTUS	exon	151105501	151105706	.	-	.	ID=g4499.t1.exon4;Parent=g4499.t1;
NC_088780.1_Calliphora_vicina_chromosome_1,_idCalVici1.1,_whole_genome_shotgun_sequence	AUGUSTUS	start_codon	151105704	151105706	.	-	0	ID=g4499.t1.start1;Parent=g4499.t1;
NC_088780.1_Calliphora_vicina_chromosome_1,_idCalVici1.1,_whole_genome_shotgun_sequence	AUGUSTUS	gene	151108252	151111498	.	-	.	ID=g4500;
NC_088780.1_Calliphora_vicina_chromosome_1,_idCalVici1.1,_whole_genome_shotgun_sequence	AUGUSTUS	mRNA	151108252	151111498	1	-	.	ID=g4500.t1;Parent=g4500;
NC_088780.1_Calliphora_vicina_chromosome_1,_idCalVici1.1,_whole_genome_shotgun_sequence	AUGUSTUS	stop_codon	151108252	151108254	.	-	0	ID=g4500.t1.stop1;Parent=g4500.t1;
NC_088780.1_Calliphora_vicina_chromosome_1,_idCalVici1.1,_whole_genome_shotgun_sequence	AUGUSTUS	CDS	151108252	151109581	1	-	1	ID=g4500.t1.CDS1;Parent=g4500.t1;
NC_088780.1_Calliphora_vicina_chromosome_1,_idCalVici1.1,_whole_genome_shotgun_sequence	AUGUSTUS	exon	151108252	151109581	.	-	.	ID=g4500.t1.exon1;Parent=g4500.t1;
NC_088780.1_Calliphora_vicina_chromosome_1,_idCalVici1.1,_whole_genome_shotgun_sequence	AUGUSTUS	intron	151109582	151109647	1	-	.	ID=g4500.t1.intron1;Parent=g4500.t1;
NC_088780.1_Calliphora_vicina_chromosome_1,_idCalVici1.1,_whole_genome_shotgun_sequence	AUGUSTUS	CDS	151109648	151109829	1	-	0	ID=g4500.t1.CDS2;Parent=g4500.t1;
NC_088780.1_Calliphora_vicina_chromosome_1,_idCalVici1.1,_whole_genome_shotgun_sequence	AUGUSTUS	exon	151109648	151109829	.	-	.	ID=g4500.t1.exon2;Parent=g4500.t1;
NC_088780.1_Calliphora_vicina_chromosome_1,_idCalVici1.1,_whole_genome_shotgun_sequence	AUGUSTUS	intron	151109830	151109900	1	-	.	ID=g4500.t1.intron2;Parent=g4500.t1;
NC_088780.1_Calliphora_vicina_chromosome_1,_idCalVici1.1,_whole_genome_shotgun_sequence	AUGUSTUS	CDS	151109901	151109970	1	-	1	ID=g4500.t1.CDS3;Parent=g4500.t1;
NC_088780.1_Calliphora_vicina_chromosome_1,_idCalVici1.1,_whole_genome_shotgun_sequence	AUGUSTUS	exon	151109901	151109970	.	-	.	ID=g4500.t1.exon3;Parent=g4500.t1;
NC_088780.1_Calliphora_vicina_chromosome_1,_idCalVici1.1,_whole_genome_shotgun_sequence	AUGUSTUS	intron	151109971	151110384	1	-	.	ID=g4500.t1.intron3;Parent=g4500.t1;
NC_088780.1_Calliphora_vicina_chromosome_1,_idCalVici1.1,_whole_genome_shotgun_sequence	AUGUSTUS	CDS	151110385	151110548	1	-	0	ID=g4500.t1.CDS4;Parent=g4500.t1;
NC_088780.1_Calliphora_vicina_chromosome_1,_idCalVici1.1,_whole_genome_shotgun_sequence	AUGUSTUS	exon	151110385	151110548	.	-	.	ID=g4500.t1.exon4;Parent=g4500.t1;
NC_088780.1_Calliphora_vicina_chromosome_1,_idCalVici1.1,_whole_genome_shotgun_sequence	AUGUSTUS	intron	151110549	151110613	1	-	.	ID=g4500.t1.intron4;Parent=g4500.t1;
NC_088780.1_Calliphora_vicina_chromosome_1,_idCalVici1.1,_whole_genome_shotgun_sequence	AUGUSTUS	CDS	151110614	151110811	1	-	0	ID=g4500.t1.CDS5;Parent=g4500.t1;
NC_088780.1_Calliphora_vicina_chromosome_1,_idCalVici1.1,_whole_genome_shotgun_sequence	AUGUSTUS	exon	151110614	151110811	.	-	.	ID=g4500.t1.exon5;Parent=g4500.t1;
NC_088780.1_Calliphora_vicina_chromosome_1,_idCalVici1.1,_whole_genome_shotgun_sequence	AUGUSTUS	intron	151110812	151110865	1	-	.	ID=g4500.t1.intron5;Parent=g4500.t1;
NC_088780.1_Calliphora_vicina_chromosome_1,_idCalVici1.1,_whole_genome_shotgun_sequence	AUGUSTUS	CDS	151110866	151111059	1	-	2	ID=g4500.t1.CDS6;Parent=g4500.t1;
NC_088780.1_Calliphora_vicina_chromosome_1,_idCalVici1.1,_whole_genome_shotgun_sequence	AUGUSTUS	exon	151110866	151111059	.	-	.	ID=g4500.t1.exon6;Parent=g4500.t1;
NC_088780.1_Calliphora_vicina_chromosome_1,_idCalVici1.1,_whole_genome_shotgun_sequence	AUGUSTUS	intron	151111060	151111140	1	-	.	ID=g4500.t1.intron6;Parent=g4500.t1;
NC_088780.1_Calliphora_vicina_chromosome_1,_idCalVici1.1,_whole_genome_shotgun_sequence	AUGUSTUS	CDS	151111141	151111498	1	-	0	ID=g4500.t1.CDS7;Parent=g4500.t1;
NC_088780.1_Calliphora_vicina_chromosome_1,_idCalVici1.1,_whole_genome_shotgun_sequence	AUGUSTUS	exon	151111141	151111498	.	-	.	ID=g4500.t1.exon7;Parent=g4500.t1;
NC_088780.1_Calliphora_vicina_chromosome_1,_idCalVici1.1,_whole_genome_shotgun_sequence	AUGUSTUS	start_codon	151111496	151111498	.	-	0	ID=g4500.t1.start1;Parent=g4500.t1;
NC_088780.1_Calliphora_vicina_chromosome_1,_idCalVici1.1,_whole_genome_shotgun_sequence	AUGUSTUS	gene	151111619	151113139	.	+	.	ID=g4501;
NC_088780.1_Calliphora_vicina_chromosome_1,_idCalVici1.1,_whole_genome_shotgun_sequence	AUGUSTUS	mRNA	151111619	151113139	0.67	+	.	ID=g4501.t1;Parent=g4501;
NC_088780.1_Calliphora_vicina_chromosome_1,_idCalVici1.1,_whole_genome_shotgun_sequence	AUGUSTUS	start_codon	151111619	151111621	.	+	0	ID=g4501.t1.start1;Parent=g4501.t1;
NC_088780.1_Calliphora_vicina_chromosome_1,_idCalVici1.1,_whole_genome_shotgun_sequence	AUGUSTUS	CDS	151111619	151111635	0.67	+	0	ID=g4501.t1.CDS1;Parent=g4501.t1;
NC_088780.1_Calliphora_vicina_chromosome_1,_idCalVici1.1,_whole_genome_shotgun_sequence	AUGUSTUS	exon	151111619	151111635	.	+	.	ID=g4501.t1.exon1;Parent=g4501.t1;
NC_088780.1_Calliphora_vicina_chromosome_1,_idCalVici1.1,_whole_genome_shotgun_sequence	AUGUSTUS	intron	151111636	151111700	0.7	+	.	ID=g4501.t1.intron1;Parent=g4501.t1;
NC_088780.1_Calliphora_vicina_chromosome_1,_idCalVici1.1,_whole_genome_shotgun_sequence	AUGUSTUS	CDS	151111701	151111972	0.7	+	1	ID=g4501.t1.CDS2;Parent=g4501.t1;
NC_088780.1_Calliphora_vicina_chromosome_1,_idCalVici1.1,_whole_genome_shotgun_sequence	AUGUSTUS	exon	151111701	151111972	.	+	.	ID=g4501.t1.exon2;Parent=g4501.t1;
NC_088780.1_Calliphora_vicina_chromosome_1,_idCalVici1.1,_whole_genome_shotgun_sequence	AUGUSTUS	intron	151111973	151112494	1	+	.	ID=g4501.t1.intron2;Parent=g4501.t1;
NC_088780.1_Calliphora_vicina_chromosome_1,_idCalVici1.1,_whole_genome_shotgun_sequence	AUGUSTUS	CDS	151112495	151112699	1	+	2	ID=g4501.t1.CDS3;Parent=g4501.t1;
NC_088780.1_Calliphora_vicina_chromosome_1,_idCalVici1.1,_whole_genome_shotgun_sequence	AUGUSTUS	exon	151112495	151112699	.	+	.	ID=g4501.t1.exon3;Parent=g4501.t1;
NC_088780.1_Calliphora_vicina_chromosome_1,_idCalVici1.1,_whole_genome_shotgun_sequence	AUGUSTUS	intron	151112700	151112808	1	+	.	ID=g4501.t1.intron3;Parent=g4501.t1;
NC_088780.1_Calliphora_vicina_chromosome_1,_idCalVici1.1,_whole_genome_shotgun_sequence	AUGUSTUS	CDS	151112809	151113139	1	+	1	ID=g4501.t1.CDS4;Parent=g4501.t1;
NC_088780.1_Calliphora_vicina_chromosome_1,_idCalVici1.1,_whole_genome_shotgun_sequence	AUGUSTUS	exon	151112809	151113139	.	+	.	ID=g4501.t1.exon4;Parent=g4501.t1;
NC_088780.1_Calliphora_vicina_chromosome_1,_idCalVici1.1,_whole_genome_shotgun_sequence	AUGUSTUS	stop_codon	151113137	151113139	.	+	0	ID=g4501.t1.stop1;Parent=g4501.t1;
NC_088780.1_Calliphora_vicina_chromosome_1,_idCalVici1.1,_whole_genome_shotgun_sequence	AUGUSTUS	gene	151115208	151128473	.	+	.	ID=g4502;
NC_088780.1_Calliphora_vicina_chromosome_1,_idCalVici1.1,_whole_genome_shotgun_sequence	AUGUSTUS	mRNA	151115208	151128473	1	+	.	ID=g4502.t1;Parent=g4502;
NC_088780.1_Calliphora_vicina_chromosome_1,_idCalVici1.1,_whole_genome_shotgun_sequence	AUGUSTUS	start_codon	151115208	151115210	.	+	0	ID=g4502.t1.start1;Parent=g4502.t1;
NC_088780.1_Calliphora_vicina_chromosome_1,_idCalVici1.1,_whole_genome_shotgun_sequence	AUGUSTUS	CDS	151115208	151115224	1	+	0	ID=g4502.t1.CDS1;Parent=g4502.t1;
NC_088780.1_Calliphora_vicina_chromosome_1,_idCalVici1.1,_whole_genome_shotgun_sequence	AUGUSTUS	exon	151115208	151115224	.	+	.	ID=g4502.t1.exon1;Parent=g4502.t1;
NC_088780.1_Calliphora_vicina_chromosome_1,_idCalVici1.1,_whole_genome_shotgun_sequence	AUGUSTUS	intron	151115225	151125214	1	+	.	ID=g4502.t1.intron1;Parent=g4502.t1;
NC_088780.1_Calliphora_vicina_chromosome_1,_idCalVici1.1,_whole_genome_shotgun_sequence	AUGUSTUS	CDS	151125215	151125401	1	+	1	ID=g4502.t1.CDS2;Parent=g4502.t1;
NC_088780.1_Calliphora_vicina_chromosome_1,_idCalVici1.1,_whole_genome_shotgun_sequence	AUGUSTUS	exon	151125215	151125401	.	+	.	ID=g4502.t1.exon2;Parent=g4502.t1;
NC_088780.1_Calliphora_vicina_chromosome_1,_idCalVici1.1,_whole_genome_shotgun_sequence	AUGUSTUS	intron	151125402	151125556	1	+	.	ID=g4502.t1.intron2;Parent=g4502.t1;
NC_088780.1_Calliphora_vicina_chromosome_1,_idCalVici1.1,_whole_genome_shotgun_sequence	AUGUSTUS	CDS	151125557	151125897	1	+	0	ID=g4502.t1.CDS3;Parent=g4502.t1;
NC_088780.1_Calliphora_vicina_chromosome_1,_idCalVici1.1,_whole_genome_shotgun_sequence	AUGUSTUS	exon	151125557	151125897	.	+	.	ID=g4502.t1.exon3;Parent=g4502.t1;
NC_088780.1_Calliphora_vicina_chromosome_1,_idCalVici1.1,_whole_genome_shotgun_sequence	AUGUSTUS	intron	151125898	151125959	1	+	.	ID=g4502.t1.intron3;Parent=g4502.t1;
NC_088780.1_Calliphora_vicina_chromosome_1,_idCalVici1.1,_whole_genome_shotgun_sequence	AUGUSTUS	CDS	151125960	151126515	1	+	1	ID=g4502.t1.CDS4;Parent=g4502.t1;
NC_088780.1_Calliphora_vicina_chromosome_1,_idCalVici1.1,_whole_genome_shotgun_sequence	AUGUSTUS	exon	151125960	151126515	.	+	.	ID=g4502.t1.exon4;Parent=g4502.t1;
NC_088780.1_Calliphora_vicina_chromosome_1,_idCalVici1.1,_whole_genome_shotgun_sequence	AUGUSTUS	intron	151126516	151126574	1	+	.	ID=g4502.t1.intron4;Parent=g4502.t1;
NC_088780.1_Calliphora_vicina_chromosome_1,_idCalVici1.1,_whole_genome_shotgun_sequence	AUGUSTUS	CDS	151126575	151126727	1	+	0	ID=g4502.t1.CDS5;Parent=g4502.t1;
NC_088780.1_Calliphora_vicina_chromosome_1,_idCalVici1.1,_whole_genome_shotgun_sequence	AUGUSTUS	exon	151126575	151126727	.	+	.	ID=g4502.t1.exon5;Parent=g4502.t1;
NC_088780.1_Calliphora_vicina_chromosome_1,_idCalVici1.1,_whole_genome_shotgun_sequence	AUGUSTUS	intron	151126728	151126791	1	+	.	ID=g4502.t1.intron5;Parent=g4502.t1;
NC_088780.1_Calliphora_vicina_chromosome_1,_idCalVici1.1,_whole_genome_shotgun_sequence	AUGUSTUS	CDS	151126792	151126944	1	+	0	ID=g4502.t1.CDS6;Parent=g4502.t1;
NC_088780.1_Calliphora_vicina_chromosome_1,_idCalVici1.1,_whole_genome_shotgun_sequence	AUGUSTUS	exon	151126792	151126944	.	+	.	ID=g4502.t1.exon6;Parent=g4502.t1;
NC_088780.1_Calliphora_vicina_chromosome_1,_idCalVici1.1,_whole_genome_shotgun_sequence	AUGUSTUS	intron	151126945	151127856	1	+	.	ID=g4502.t1.intron6;Parent=g4502.t1;
NC_088780.1_Calliphora_vicina_chromosome_1,_idCalVici1.1,_whole_genome_shotgun_sequence	AUGUSTUS	CDS	151127857	151128151	1	+	0	ID=g4502.t1.CDS7;Parent=g4502.t1;
NC_088780.1_Calliphora_vicina_chromosome_1,_idCalVici1.1,_whole_genome_shotgun_sequence	AUGUSTUS	exon	151127857	151128151	.	+	.	ID=g4502.t1.exon7;Parent=g4502.t1;
NC_088780.1_Calliphora_vicina_chromosome_1,_idCalVici1.1,_whole_genome_shotgun_sequence	AUGUSTUS	intron	151128152	151128227	1	+	.	ID=g4502.t1.intron7;Parent=g4502.t1;
NC_088780.1_Calliphora_vicina_chromosome_1,_idCalVici1.1,_whole_genome_shotgun_sequence	AUGUSTUS	CDS	151128228	151128356	1	+	2	ID=g4502.t1.CDS8;Parent=g4502.t1;
NC_088780.1_Calliphora_vicina_chromosome_1,_idCalVici1.1,_whole_genome_shotgun_sequence	AUGUSTUS	exon	151128228	151128356	.	+	.	ID=g4502.t1.exon8;Parent=g4502.t1;
NC_088780.1_Calliphora_vicina_chromosome_1,_idCalVici1.1,_whole_genome_shotgun_sequence	AUGUSTUS	intron	151128357	151128438	1	+	.	ID=g4502.t1.intron8;Parent=g4502.t1;
NC_088780.1_Calliphora_vicina_chromosome_1,_idCalVici1.1,_whole_genome_shotgun_sequence	AUGUSTUS	CDS	151128439	151128473	1	+	2	ID=g4502.t1.CDS9;Parent=g4502.t1;
NC_088780.1_Calliphora_vicina_chromosome_1,_idCalVici1.1,_whole_genome_shotgun_sequence	AUGUSTUS	exon	151128439	151128473	.	+	.	ID=g4502.t1.exon9;Parent=g4502.t1;
NC_088780.1_Calliphora_vicina_chromosome_1,_idCalVici1.1,_whole_genome_shotgun_sequence	AUGUSTUS	stop_codon	151128471	151128473	.	+	0	ID=g4502.t1.stop1;Parent=g4502.t1;
NC_088780.1_Calliphora_vicina_chromosome_1,_idCalVici1.1,_whole_genome_shotgun_sequence	AUGUSTUS	gene	151132140	151137131	.	+	.	ID=g4503;
NC_088780.1_Calliphora_vicina_chromosome_1,_idCalVici1.1,_whole_genome_shotgun_sequence	AUGUSTUS	mRNA	151132140	151137131	1	+	.	ID=g4503.t1;Parent=g4503;
NC_088780.1_Calliphora_vicina_chromosome_1,_idCalVici1.1,_whole_genome_shotgun_sequence	AUGUSTUS	start_codon	151132140	151132142	.	+	0	ID=g4503.t1.start1;Parent=g4503.t1;
NC_088780.1_Calliphora_vicina_chromosome_1,_idCalVici1.1,_whole_genome_shotgun_sequence	AUGUSTUS	CDS	151132140	151132194	1	+	0	ID=g4503.t1.CDS1;Parent=g4503.t1;
NC_088780.1_Calliphora_vicina_chromosome_1,_idCalVici1.1,_whole_genome_shotgun_sequence	AUGUSTUS	exon	151132140	151132194	.	+	.	ID=g4503.t1.exon1;Parent=g4503.t1;
NC_088780.1_Calliphora_vicina_chromosome_1,_idCalVici1.1,_whole_genome_shotgun_sequence	AUGUSTUS	intron	151132195	151132267	1	+	.	ID=g4503.t1.intron1;Parent=g4503.t1;
NC_088780.1_Calliphora_vicina_chromosome_1,_idCalVici1.1,_whole_genome_shotgun_sequence	AUGUSTUS	CDS	151132268	151132443	1	+	2	ID=g4503.t1.CDS2;Parent=g4503.t1;
NC_088780.1_Calliphora_vicina_chromosome_1,_idCalVici1.1,_whole_genome_shotgun_sequence	AUGUSTUS	exon	151132268	151132443	.	+	.	ID=g4503.t1.exon2;Parent=g4503.t1;
NC_088780.1_Calliphora_vicina_chromosome_1,_idCalVici1.1,_whole_genome_shotgun_sequence	AUGUSTUS	intron	151132444	151134064	1	+	.	ID=g4503.t1.intron2;Parent=g4503.t1;
NC_088780.1_Calliphora_vicina_chromosome_1,_idCalVici1.1,_whole_genome_shotgun_sequence	AUGUSTUS	CDS	151134065	151134269	1	+	0	ID=g4503.t1.CDS3;Parent=g4503.t1;
NC_088780.1_Calliphora_vicina_chromosome_1,_idCalVici1.1,_whole_genome_shotgun_sequence	AUGUSTUS	exon	151134065	151134269	.	+	.	ID=g4503.t1.exon3;Parent=g4503.t1;
NC_088780.1_Calliphora_vicina_chromosome_1,_idCalVici1.1,_whole_genome_shotgun_sequence	AUGUSTUS	intron	151134270	151134335	1	+	.	ID=g4503.t1.intron3;Parent=g4503.t1;
NC_088780.1_Calliphora_vicina_chromosome_1,_idCalVici1.1,_whole_genome_shotgun_sequence	AUGUSTUS	CDS	151134336	151134384	1	+	2	ID=g4503.t1.CDS4;Parent=g4503.t1;
NC_088780.1_Calliphora_vicina_chromosome_1,_idCalVici1.1,_whole_genome_shotgun_sequence	AUGUSTUS	exon	151134336	151134384	.	+	.	ID=g4503.t1.exon4;Parent=g4503.t1;
NC_088780.1_Calliphora_vicina_chromosome_1,_idCalVici1.1,_whole_genome_shotgun_sequence	AUGUSTUS	intron	151134385	151136329	1	+	.	ID=g4503.t1.intron4;Parent=g4503.t1;
NC_088780.1_Calliphora_vicina_chromosome_1,_idCalVici1.1,_whole_genome_shotgun_sequence	AUGUSTUS	CDS	151136330	151136520	1	+	1	ID=g4503.t1.CDS5;Parent=g4503.t1;
NC_088780.1_Calliphora_vicina_chromosome_1,_idCalVici1.1,_whole_genome_shotgun_sequence	AUGUSTUS	exon	151136330	151136520	.	+	.	ID=g4503.t1.exon5;Parent=g4503.t1;
NC_088780.1_Calliphora_vicina_chromosome_1,_idCalVici1.1,_whole_genome_shotgun_sequence	AUGUSTUS	intron	151136521	151136651	1	+	.	ID=g4503.t1.intron5;Parent=g4503.t1;
NC_088780.1_Calliphora_vicina_chromosome_1,_idCalVici1.1,_whole_genome_shotgun_sequence	AUGUSTUS	CDS	151136652	151136747	1	+	2	ID=g4503.t1.CDS6;Parent=g4503.t1;
NC_088780.1_Calliphora_vicina_chromosome_1,_idCalVici1.1,_whole_genome_shotgun_sequence	AUGUSTUS	exon	151136652	151136747	.	+	.	ID=g4503.t1.exon6;Parent=g4503.t1;
NC_088780.1_Calliphora_vicina_chromosome_1,_idCalVici1.1,_whole_genome_shotgun_sequence	AUGUSTUS	intron	151136748	151136811	1	+	.	ID=g4503.t1.intron6;Parent=g4503.t1;
NC_088780.1_Calliphora_vicina_chromosome_1,_idCalVici1.1,_whole_genome_shotgun_sequence	AUGUSTUS	CDS	151136812	151137131	1	+	2	ID=g4503.t1.CDS7;Parent=g4503.t1;
NC_088780.1_Calliphora_vicina_chromosome_1,_idCalVici1.1,_whole_genome_shotgun_sequence	AUGUSTUS	exon	151136812	151137131	.	+	.	ID=g4503.t1.exon7;Parent=g4503.t1;
NC_088780.1_Calliphora_vicina_chromosome_1,_idCalVici1.1,_whole_genome_shotgun_sequence	AUGUSTUS	stop_codon	151137129	151137131	.	+	0	ID=g4503.t1.stop1;Parent=g4503.t1;
NC_088780.1_Calliphora_vicina_chromosome_1,_idCalVici1.1,_whole_genome_shotgun_sequence	AUGUSTUS	gene	151138967	151140621	.	+	.	ID=g4504;
NC_088780.1_Calliphora_vicina_chromosome_1,_idCalVici1.1,_whole_genome_shotgun_sequence	AUGUSTUS	mRNA	151138967	151140621	1	+	.	ID=g4504.t1;Parent=g4504;
NC_088780.1_Calliphora_vicina_chromosome_1,_idCalVici1.1,_whole_genome_shotgun_sequence	AUGUSTUS	start_codon	151138967	151138969	.	+	0	ID=g4504.t1.start1;Parent=g4504.t1;
NC_088780.1_Calliphora_vicina_chromosome_1,_idCalVici1.1,_whole_genome_shotgun_sequence	AUGUSTUS	CDS	151138967	151139021	1	+	0	ID=g4504.t1.CDS1;Parent=g4504.t1;
NC_088780.1_Calliphora_vicina_chromosome_1,_idCalVici1.1,_whole_genome_shotgun_sequence	AUGUSTUS	exon	151138967	151139021	.	+	.	ID=g4504.t1.exon1;Parent=g4504.t1;
NC_088780.1_Calliphora_vicina_chromosome_1,_idCalVici1.1,_whole_genome_shotgun_sequence	AUGUSTUS	intron	151139022	151139087	1	+	.	ID=g4504.t1.intron1;Parent=g4504.t1;
NC_088780.1_Calliphora_vicina_chromosome_1,_idCalVici1.1,_whole_genome_shotgun_sequence	AUGUSTUS	CDS	151139088	151139260	1	+	2	ID=g4504.t1.CDS2;Parent=g4504.t1;
NC_088780.1_Calliphora_vicina_chromosome_1,_idCalVici1.1,_whole_genome_shotgun_sequence	AUGUSTUS	exon	151139088	151139260	.	+	.	ID=g4504.t1.exon2;Parent=g4504.t1;
NC_088780.1_Calliphora_vicina_chromosome_1,_idCalVici1.1,_whole_genome_shotgun_sequence	AUGUSTUS	intron	151139261	151139333	1	+	.	ID=g4504.t1.intron2;Parent=g4504.t1;
NC_088780.1_Calliphora_vicina_chromosome_1,_idCalVici1.1,_whole_genome_shotgun_sequence	AUGUSTUS	CDS	151139334	151139538	1	+	0	ID=g4504.t1.CDS3;Parent=g4504.t1;
NC_088780.1_Calliphora_vicina_chromosome_1,_idCalVici1.1,_whole_genome_shotgun_sequence	AUGUSTUS	exon	151139334	151139538	.	+	.	ID=g4504.t1.exon3;Parent=g4504.t1;
NC_088780.1_Calliphora_vicina_chromosome_1,_idCalVici1.1,_whole_genome_shotgun_sequence	AUGUSTUS	intron	151139539	151139758	1	+	.	ID=g4504.t1.intron3;Parent=g4504.t1;
NC_088780.1_Calliphora_vicina_chromosome_1,_idCalVici1.1,_whole_genome_shotgun_sequence	AUGUSTUS	CDS	151139759	151139807	1	+	2	ID=g4504.t1.CDS4;Parent=g4504.t1;
NC_088780.1_Calliphora_vicina_chromosome_1,_idCalVici1.1,_whole_genome_shotgun_sequence	AUGUSTUS	exon	151139759	151139807	.	+	.	ID=g4504.t1.exon4;Parent=g4504.t1;
NC_088780.1_Calliphora_vicina_chromosome_1,_idCalVici1.1,_whole_genome_shotgun_sequence	AUGUSTUS	intron	151139808	151139880	1	+	.	ID=g4504.t1.intron4;Parent=g4504.t1;
NC_088780.1_Calliphora_vicina_chromosome_1,_idCalVici1.1,_whole_genome_shotgun_sequence	AUGUSTUS	CDS	151139881	151140071	1	+	1	ID=g4504.t1.CDS5;Parent=g4504.t1;
NC_088780.1_Calliphora_vicina_chromosome_1,_idCalVici1.1,_whole_genome_shotgun_sequence	AUGUSTUS	exon	151139881	151140071	.	+	.	ID=g4504.t1.exon5;Parent=g4504.t1;
NC_088780.1_Calliphora_vicina_chromosome_1,_idCalVici1.1,_whole_genome_shotgun_sequence	AUGUSTUS	intron	151140072	151140128	1	+	.	ID=g4504.t1.intron5;Parent=g4504.t1;
NC_088780.1_Calliphora_vicina_chromosome_1,_idCalVici1.1,_whole_genome_shotgun_sequence	AUGUSTUS	CDS	151140129	151140224	1	+	2	ID=g4504.t1.CDS6;Parent=g4504.t1;
NC_088780.1_Calliphora_vicina_chromosome_1,_idCalVici1.1,_whole_genome_shotgun_sequence	AUGUSTUS	exon	151140129	151140224	.	+	.	ID=g4504.t1.exon6;Parent=g4504.t1;
NC_088780.1_Calliphora_vicina_chromosome_1,_idCalVici1.1,_whole_genome_shotgun_sequence	AUGUSTUS	intron	151140225	151140301	1	+	.	ID=g4504.t1.intron6;Parent=g4504.t1;
NC_088780.1_Calliphora_vicina_chromosome_1,_idCalVici1.1,_whole_genome_shotgun_sequence	AUGUSTUS	CDS	151140302	151140621	1	+	2	ID=g4504.t1.CDS7;Parent=g4504.t1;
NC_088780.1_Calliphora_vicina_chromosome_1,_idCalVici1.1,_whole_genome_shotgun_sequence	AUGUSTUS	exon	151140302	151140621	.	+	.	ID=g4504.t1.exon7;Parent=g4504.t1;
NC_088780.1_Calliphora_vicina_chromosome_1,_idCalVici1.1,_whole_genome_shotgun_sequence	AUGUSTUS	stop_codon	151140619	151140621	.	+	0	ID=g4504.t1.stop1;Parent=g4504.t1;
NC_088780.1_Calliphora_vicina_chromosome_1,_idCalVici1.1,_whole_genome_shotgun_sequence	AUGUSTUS	gene	151146659	151150011	.	+	.	ID=g4505;
NC_088780.1_Calliphora_vicina_chromosome_1,_idCalVici1.1,_whole_genome_shotgun_sequence	AUGUSTUS	mRNA	151146659	151150011	1	+	.	ID=g4505.t1;Parent=g4505;
NC_088780.1_Calliphora_vicina_chromosome_1,_idCalVici1.1,_whole_genome_shotgun_sequence	AUGUSTUS	start_codon	151146659	151146661	.	+	0	ID=g4505.t1.start1;Parent=g4505.t1;
NC_088780.1_Calliphora_vicina_chromosome_1,_idCalVici1.1,_whole_genome_shotgun_sequence	AUGUSTUS	CDS	151146659	151146731	1	+	0	ID=g4505.t1.CDS1;Parent=g4505.t1;
NC_088780.1_Calliphora_vicina_chromosome_1,_idCalVici1.1,_whole_genome_shotgun_sequence	AUGUSTUS	exon	151146659	151146731	.	+	.	ID=g4505.t1.exon1;Parent=g4505.t1;
NC_088780.1_Calliphora_vicina_chromosome_1,_idCalVici1.1,_whole_genome_shotgun_sequence	AUGUSTUS	intron	151146732	151146803	1	+	.	ID=g4505.t1.intron1;Parent=g4505.t1;
NC_088780.1_Calliphora_vicina_chromosome_1,_idCalVici1.1,_whole_genome_shotgun_sequence	AUGUSTUS	CDS	151146804	151146976	1	+	2	ID=g4505.t1.CDS2;Parent=g4505.t1;
NC_088780.1_Calliphora_vicina_chromosome_1,_idCalVici1.1,_whole_genome_shotgun_sequence	AUGUSTUS	exon	151146804	151146976	.	+	.	ID=g4505.t1.exon2;Parent=g4505.t1;
NC_088780.1_Calliphora_vicina_chromosome_1,_idCalVici1.1,_whole_genome_shotgun_sequence	AUGUSTUS	intron	151146977	151147047	1	+	.	ID=g4505.t1.intron2;Parent=g4505.t1;
NC_088780.1_Calliphora_vicina_chromosome_1,_idCalVici1.1,_whole_genome_shotgun_sequence	AUGUSTUS	CDS	151147048	151147255	1	+	0	ID=g4505.t1.CDS3;Parent=g4505.t1;
NC_088780.1_Calliphora_vicina_chromosome_1,_idCalVici1.1,_whole_genome_shotgun_sequence	AUGUSTUS	exon	151147048	151147255	.	+	.	ID=g4505.t1.exon3;Parent=g4505.t1;
NC_088780.1_Calliphora_vicina_chromosome_1,_idCalVici1.1,_whole_genome_shotgun_sequence	AUGUSTUS	intron	151147256	151147327	1	+	.	ID=g4505.t1.intron3;Parent=g4505.t1;
NC_088780.1_Calliphora_vicina_chromosome_1,_idCalVici1.1,_whole_genome_shotgun_sequence	AUGUSTUS	CDS	151147328	151147376	1	+	2	ID=g4505.t1.CDS4;Parent=g4505.t1;
NC_088780.1_Calliphora_vicina_chromosome_1,_idCalVici1.1,_whole_genome_shotgun_sequence	AUGUSTUS	exon	151147328	151147376	.	+	.	ID=g4505.t1.exon4;Parent=g4505.t1;
NC_088780.1_Calliphora_vicina_chromosome_1,_idCalVici1.1,_whole_genome_shotgun_sequence	AUGUSTUS	intron	151147377	151149261	1	+	.	ID=g4505.t1.intron4;Parent=g4505.t1;
NC_088780.1_Calliphora_vicina_chromosome_1,_idCalVici1.1,_whole_genome_shotgun_sequence	AUGUSTUS	CDS	151149262	151149452	1	+	1	ID=g4505.t1.CDS5;Parent=g4505.t1;
NC_088780.1_Calliphora_vicina_chromosome_1,_idCalVici1.1,_whole_genome_shotgun_sequence	AUGUSTUS	exon	151149262	151149452	.	+	.	ID=g4505.t1.exon5;Parent=g4505.t1;
NC_088780.1_Calliphora_vicina_chromosome_1,_idCalVici1.1,_whole_genome_shotgun_sequence	AUGUSTUS	intron	151149453	151149521	1	+	.	ID=g4505.t1.intron5;Parent=g4505.t1;
NC_088780.1_Calliphora_vicina_chromosome_1,_idCalVici1.1,_whole_genome_shotgun_sequence	AUGUSTUS	CDS	151149522	151149617	1	+	2	ID=g4505.t1.CDS6;Parent=g4505.t1;
NC_088780.1_Calliphora_vicina_chromosome_1,_idCalVici1.1,_whole_genome_shotgun_sequence	AUGUSTUS	exon	151149522	151149617	.	+	.	ID=g4505.t1.exon6;Parent=g4505.t1;
NC_088780.1_Calliphora_vicina_chromosome_1,_idCalVici1.1,_whole_genome_shotgun_sequence	AUGUSTUS	intron	151149618	151149691	1	+	.	ID=g4505.t1.intron6;Parent=g4505.t1;
NC_088780.1_Calliphora_vicina_chromosome_1,_idCalVici1.1,_whole_genome_shotgun_sequence	AUGUSTUS	CDS	151149692	151150011	1	+	2	ID=g4505.t1.CDS7;Parent=g4505.t1;
NC_088780.1_Calliphora_vicina_chromosome_1,_idCalVici1.1,_whole_genome_shotgun_sequence	AUGUSTUS	exon	151149692	151150011	.	+	.	ID=g4505.t1.exon7;Parent=g4505.t1;
NC_088780.1_Calliphora_vicina_chromosome_1,_idCalVici1.1,_whole_genome_shotgun_sequence	AUGUSTUS	stop_codon	151150009	151150011	.	+	0	ID=g4505.t1.stop1;Parent=g4505.t1;
NC_088780.1_Calliphora_vicina_chromosome_1,_idCalVici1.1,_whole_genome_shotgun_sequence	GeneMark.hmm3	mRNA	151146668	151150011	.	+	.	ID=g4505.t2;Parent=g4505;
NC_088780.1_Calliphora_vicina_chromosome_1,_idCalVici1.1,_whole_genome_shotgun_sequence	GeneMark.hmm3	start_codon	151146668	151146670	.	+	0	ID=g4505.t2.start1;Parent=g4505.t2;
NC_088780.1_Calliphora_vicina_chromosome_1,_idCalVici1.1,_whole_genome_shotgun_sequence	GeneMark.hmm3	CDS	151146668	151146731	.	+	0	ID=g4505.t2.CDS1;Parent=g4505.t2;
NC_088780.1_Calliphora_vicina_chromosome_1,_idCalVici1.1,_whole_genome_shotgun_sequence	GeneMark.hmm3	exon	151146668	151146731	0	+	.	ID=g4505.t2.exon1;Parent=g4505.t2;
NC_088780.1_Calliphora_vicina_chromosome_1,_idCalVici1.1,_whole_genome_shotgun_sequence	GeneMark.hmm3	intron	151146732	151146803	.	+	2	ID=g4505.t2.intron1;Parent=g4505.t2;
NC_088780.1_Calliphora_vicina_chromosome_1,_idCalVici1.1,_whole_genome_shotgun_sequence	GeneMark.hmm3	CDS	151146804	151146976	.	+	2	ID=g4505.t2.CDS2;Parent=g4505.t2;
NC_088780.1_Calliphora_vicina_chromosome_1,_idCalVici1.1,_whole_genome_shotgun_sequence	GeneMark.hmm3	exon	151146804	151146976	0	+	.	ID=g4505.t2.exon2;Parent=g4505.t2;
NC_088780.1_Calliphora_vicina_chromosome_1,_idCalVici1.1,_whole_genome_shotgun_sequence	GeneMark.hmm3	intron	151146977	151147047	.	+	0	ID=g4505.t2.intron2;Parent=g4505.t2;
NC_088780.1_Calliphora_vicina_chromosome_1,_idCalVici1.1,_whole_genome_shotgun_sequence	GeneMark.hmm3	CDS	151147048	151147255	.	+	0	ID=g4505.t2.CDS3;Parent=g4505.t2;
NC_088780.1_Calliphora_vicina_chromosome_1,_idCalVici1.1,_whole_genome_shotgun_sequence	GeneMark.hmm3	exon	151147048	151147255	0	+	.	ID=g4505.t2.exon3;Parent=g4505.t2;
NC_088780.1_Calliphora_vicina_chromosome_1,_idCalVici1.1,_whole_genome_shotgun_sequence	GeneMark.hmm3	intron	151147256	151147327	.	+	2	ID=g4505.t2.intron3;Parent=g4505.t2;
NC_088780.1_Calliphora_vicina_chromosome_1,_idCalVici1.1,_whole_genome_shotgun_sequence	GeneMark.hmm3	CDS	151147328	151147376	.	+	2	ID=g4505.t2.CDS4;Parent=g4505.t2;
NC_088780.1_Calliphora_vicina_chromosome_1,_idCalVici1.1,_whole_genome_shotgun_sequence	GeneMark.hmm3	exon	151147328	151147376	0	+	.	ID=g4505.t2.exon4;Parent=g4505.t2;
NC_088780.1_Calliphora_vicina_chromosome_1,_idCalVici1.1,_whole_genome_shotgun_sequence	GeneMark.hmm3	intron	151147377	151149261	.	+	1	ID=g4505.t2.intron4;Parent=g4505.t2;
NC_088780.1_Calliphora_vicina_chromosome_1,_idCalVici1.1,_whole_genome_shotgun_sequence	GeneMark.hmm3	CDS	151149262	151149452	.	+	1	ID=g4505.t2.CDS5;Parent=g4505.t2;
NC_088780.1_Calliphora_vicina_chromosome_1,_idCalVici1.1,_whole_genome_shotgun_sequence	GeneMark.hmm3	exon	151149262	151149452	0	+	.	ID=g4505.t2.exon5;Parent=g4505.t2;
NC_088780.1_Calliphora_vicina_chromosome_1,_idCalVici1.1,_whole_genome_shotgun_sequence	GeneMark.hmm3	intron	151149453	151149521	.	+	2	ID=g4505.t2.intron5;Parent=g4505.t2;
NC_088780.1_Calliphora_vicina_chromosome_1,_idCalVici1.1,_whole_genome_shotgun_sequence	GeneMark.hmm3	CDS	151149522	151149617	.	+	2	ID=g4505.t2.CDS6;Parent=g4505.t2;
NC_088780.1_Calliphora_vicina_chromosome_1,_idCalVici1.1,_whole_genome_shotgun_sequence	GeneMark.hmm3	exon	151149522	151149617	0	+	.	ID=g4505.t2.exon6;Parent=g4505.t2;
NC_088780.1_Calliphora_vicina_chromosome_1,_idCalVici1.1,_whole_genome_shotgun_sequence	GeneMark.hmm3	intron	151149618	151149691	.	+	2	ID=g4505.t2.intron6;Parent=g4505.t2;
NC_088780.1_Calliphora_vicina_chromosome_1,_idCalVici1.1,_whole_genome_shotgun_sequence	GeneMark.hmm3	CDS	151149692	151150011	.	+	2	ID=g4505.t2.CDS7;Parent=g4505.t2;
NC_088780.1_Calliphora_vicina_chromosome_1,_idCalVici1.1,_whole_genome_shotgun_sequence	GeneMark.hmm3	exon	151149692	151150011	0	+	.	ID=g4505.t2.exon7;Parent=g4505.t2;
NC_088780.1_Calliphora_vicina_chromosome_1,_idCalVici1.1,_whole_genome_shotgun_sequence	GeneMark.hmm3	stop_codon	151150009	151150011	.	+	0	ID=g4505.t2.stop1;Parent=g4505.t2;
NC_088780.1_Calliphora_vicina_chromosome_1,_idCalVici1.1,_whole_genome_shotgun_sequence	AUGUSTUS	gene	151151300	151157919	.	+	.	ID=g4506;
NC_088780.1_Calliphora_vicina_chromosome_1,_idCalVici1.1,_whole_genome_shotgun_sequence	AUGUSTUS	mRNA	151151300	151157919	1	+	.	ID=g4506.t1;Parent=g4506;
NC_088780.1_Calliphora_vicina_chromosome_1,_idCalVici1.1,_whole_genome_shotgun_sequence	AUGUSTUS	start_codon	151151300	151151302	.	+	0	ID=g4506.t1.start1;Parent=g4506.t1;
NC_088780.1_Calliphora_vicina_chromosome_1,_idCalVici1.1,_whole_genome_shotgun_sequence	AUGUSTUS	CDS	151151300	151151354	1	+	0	ID=g4506.t1.CDS1;Parent=g4506.t1;
NC_088780.1_Calliphora_vicina_chromosome_1,_idCalVici1.1,_whole_genome_shotgun_sequence	AUGUSTUS	exon	151151300	151151354	.	+	.	ID=g4506.t1.exon1;Parent=g4506.t1;
NC_088780.1_Calliphora_vicina_chromosome_1,_idCalVici1.1,_whole_genome_shotgun_sequence	AUGUSTUS	intron	151151355	151152693	1	+	.	ID=g4506.t1.intron1;Parent=g4506.t1;
NC_088780.1_Calliphora_vicina_chromosome_1,_idCalVici1.1,_whole_genome_shotgun_sequence	AUGUSTUS	CDS	151152694	151153065	1	+	2	ID=g4506.t1.CDS2;Parent=g4506.t1;
NC_088780.1_Calliphora_vicina_chromosome_1,_idCalVici1.1,_whole_genome_shotgun_sequence	AUGUSTUS	exon	151152694	151153065	.	+	.	ID=g4506.t1.exon2;Parent=g4506.t1;
NC_088780.1_Calliphora_vicina_chromosome_1,_idCalVici1.1,_whole_genome_shotgun_sequence	AUGUSTUS	intron	151153066	151153304	1	+	.	ID=g4506.t1.intron2;Parent=g4506.t1;
NC_088780.1_Calliphora_vicina_chromosome_1,_idCalVici1.1,_whole_genome_shotgun_sequence	AUGUSTUS	CDS	151153305	151153353	1	+	2	ID=g4506.t1.CDS3;Parent=g4506.t1;
NC_088780.1_Calliphora_vicina_chromosome_1,_idCalVici1.1,_whole_genome_shotgun_sequence	AUGUSTUS	exon	151153305	151153353	.	+	.	ID=g4506.t1.exon3;Parent=g4506.t1;
NC_088780.1_Calliphora_vicina_chromosome_1,_idCalVici1.1,_whole_genome_shotgun_sequence	AUGUSTUS	intron	151153354	151153419	1	+	.	ID=g4506.t1.intron3;Parent=g4506.t1;
NC_088780.1_Calliphora_vicina_chromosome_1,_idCalVici1.1,_whole_genome_shotgun_sequence	AUGUSTUS	CDS	151153420	151153607	1	+	1	ID=g4506.t1.CDS4;Parent=g4506.t1;
NC_088780.1_Calliphora_vicina_chromosome_1,_idCalVici1.1,_whole_genome_shotgun_sequence	AUGUSTUS	exon	151153420	151153607	.	+	.	ID=g4506.t1.exon4;Parent=g4506.t1;
NC_088780.1_Calliphora_vicina_chromosome_1,_idCalVici1.1,_whole_genome_shotgun_sequence	AUGUSTUS	intron	151153608	151153910	1	+	.	ID=g4506.t1.intron4;Parent=g4506.t1;
NC_088780.1_Calliphora_vicina_chromosome_1,_idCalVici1.1,_whole_genome_shotgun_sequence	AUGUSTUS	CDS	151153911	151154006	1	+	2	ID=g4506.t1.CDS5;Parent=g4506.t1;
NC_088780.1_Calliphora_vicina_chromosome_1,_idCalVici1.1,_whole_genome_shotgun_sequence	AUGUSTUS	exon	151153911	151154006	.	+	.	ID=g4506.t1.exon5;Parent=g4506.t1;
NC_088780.1_Calliphora_vicina_chromosome_1,_idCalVici1.1,_whole_genome_shotgun_sequence	AUGUSTUS	intron	151154007	151154068	1	+	.	ID=g4506.t1.intron5;Parent=g4506.t1;
NC_088780.1_Calliphora_vicina_chromosome_1,_idCalVici1.1,_whole_genome_shotgun_sequence	AUGUSTUS	CDS	151154069	151154401	1	+	2	ID=g4506.t1.CDS6;Parent=g4506.t1;
NC_088780.1_Calliphora_vicina_chromosome_1,_idCalVici1.1,_whole_genome_shotgun_sequence	AUGUSTUS	exon	151154069	151154401	.	+	.	ID=g4506.t1.exon6;Parent=g4506.t1;
NC_088780.1_Calliphora_vicina_chromosome_1,_idCalVici1.1,_whole_genome_shotgun_sequence	AUGUSTUS	intron	151154402	151154501	1	+	.	ID=g4506.t1.intron6;Parent=g4506.t1;
NC_088780.1_Calliphora_vicina_chromosome_1,_idCalVici1.1,_whole_genome_shotgun_sequence	AUGUSTUS	CDS	151154502	151154668	1	+	2	ID=g4506.t1.CDS7;Parent=g4506.t1;
NC_088780.1_Calliphora_vicina_chromosome_1,_idCalVici1.1,_whole_genome_shotgun_sequence	AUGUSTUS	exon	151154502	151154668	.	+	.	ID=g4506.t1.exon7;Parent=g4506.t1;
NC_088780.1_Calliphora_vicina_chromosome_1,_idCalVici1.1,_whole_genome_shotgun_sequence	AUGUSTUS	intron	151154669	151154725	1	+	.	ID=g4506.t1.intron7;Parent=g4506.t1;
NC_088780.1_Calliphora_vicina_chromosome_1,_idCalVici1.1,_whole_genome_shotgun_sequence	AUGUSTUS	CDS	151154726	151154864	1	+	0	ID=g4506.t1.CDS8;Parent=g4506.t1;
NC_088780.1_Calliphora_vicina_chromosome_1,_idCalVici1.1,_whole_genome_shotgun_sequence	AUGUSTUS	exon	151154726	151154864	.	+	.	ID=g4506.t1.exon8;Parent=g4506.t1;
NC_088780.1_Calliphora_vicina_chromosome_1,_idCalVici1.1,_whole_genome_shotgun_sequence	AUGUSTUS	intron	151154865	151155173	1	+	.	ID=g4506.t1.intron8;Parent=g4506.t1;
NC_088780.1_Calliphora_vicina_chromosome_1,_idCalVici1.1,_whole_genome_shotgun_sequence	AUGUSTUS	CDS	151155174	151155340	1	+	2	ID=g4506.t1.CDS9;Parent=g4506.t1;
NC_088780.1_Calliphora_vicina_chromosome_1,_idCalVici1.1,_whole_genome_shotgun_sequence	AUGUSTUS	exon	151155174	151155340	.	+	.	ID=g4506.t1.exon9;Parent=g4506.t1;
NC_088780.1_Calliphora_vicina_chromosome_1,_idCalVici1.1,_whole_genome_shotgun_sequence	AUGUSTUS	intron	151155341	151155988	1	+	.	ID=g4506.t1.intron9;Parent=g4506.t1;
NC_088780.1_Calliphora_vicina_chromosome_1,_idCalVici1.1,_whole_genome_shotgun_sequence	AUGUSTUS	CDS	151155989	151156127	1	+	0	ID=g4506.t1.CDS10;Parent=g4506.t1;
NC_088780.1_Calliphora_vicina_chromosome_1,_idCalVici1.1,_whole_genome_shotgun_sequence	AUGUSTUS	exon	151155989	151156127	.	+	.	ID=g4506.t1.exon10;Parent=g4506.t1;
NC_088780.1_Calliphora_vicina_chromosome_1,_idCalVici1.1,_whole_genome_shotgun_sequence	AUGUSTUS	intron	151156128	151156910	1	+	.	ID=g4506.t1.intron10;Parent=g4506.t1;
NC_088780.1_Calliphora_vicina_chromosome_1,_idCalVici1.1,_whole_genome_shotgun_sequence	AUGUSTUS	CDS	151156911	151157118	1	+	2	ID=g4506.t1.CDS11;Parent=g4506.t1;
NC_088780.1_Calliphora_vicina_chromosome_1,_idCalVici1.1,_whole_genome_shotgun_sequence	AUGUSTUS	exon	151156911	151157118	.	+	.	ID=g4506.t1.exon11;Parent=g4506.t1;
NC_088780.1_Calliphora_vicina_chromosome_1,_idCalVici1.1,_whole_genome_shotgun_sequence	AUGUSTUS	intron	151157119	151157184	1	+	.	ID=g4506.t1.intron11;Parent=g4506.t1;
NC_088780.1_Calliphora_vicina_chromosome_1,_idCalVici1.1,_whole_genome_shotgun_sequence	AUGUSTUS	CDS	151157185	151157378	1	+	1	ID=g4506.t1.CDS12;Parent=g4506.t1;
NC_088780.1_Calliphora_vicina_chromosome_1,_idCalVici1.1,_whole_genome_shotgun_sequence	AUGUSTUS	exon	151157185	151157378	.	+	.	ID=g4506.t1.exon12;Parent=g4506.t1;
NC_088780.1_Calliphora_vicina_chromosome_1,_idCalVici1.1,_whole_genome_shotgun_sequence	AUGUSTUS	intron	151157379	151157437	1	+	.	ID=g4506.t1.intron12;Parent=g4506.t1;
NC_088780.1_Calliphora_vicina_chromosome_1,_idCalVici1.1,_whole_genome_shotgun_sequence	AUGUSTUS	CDS	151157438	151157533	1	+	2	ID=g4506.t1.CDS13;Parent=g4506.t1;
NC_088780.1_Calliphora_vicina_chromosome_1,_idCalVici1.1,_whole_genome_shotgun_sequence	AUGUSTUS	exon	151157438	151157533	.	+	.	ID=g4506.t1.exon13;Parent=g4506.t1;
NC_088780.1_Calliphora_vicina_chromosome_1,_idCalVici1.1,_whole_genome_shotgun_sequence	AUGUSTUS	intron	151157534	151157596	1	+	.	ID=g4506.t1.intron13;Parent=g4506.t1;
NC_088780.1_Calliphora_vicina_chromosome_1,_idCalVici1.1,_whole_genome_shotgun_sequence	AUGUSTUS	CDS	151157597	151157919	1	+	2	ID=g4506.t1.CDS14;Parent=g4506.t1;
NC_088780.1_Calliphora_vicina_chromosome_1,_idCalVici1.1,_whole_genome_shotgun_sequence	AUGUSTUS	exon	151157597	151157919	.	+	.	ID=g4506.t1.exon14;Parent=g4506.t1;
NC_088780.1_Calliphora_vicina_chromosome_1,_idCalVici1.1,_whole_genome_shotgun_sequence	AUGUSTUS	stop_codon	151157917	151157919	.	+	0	ID=g4506.t1.stop1;Parent=g4506.t1;
NC_088780.1_Calliphora_vicina_chromosome_1,_idCalVici1.1,_whole_genome_shotgun_sequence	AUGUSTUS	gene	151163872	151175847	.	+	.	ID=g4507;
NC_088780.1_Calliphora_vicina_chromosome_1,_idCalVici1.1,_whole_genome_shotgun_sequence	AUGUSTUS	mRNA	151163872	151175847	1	+	.	ID=g4507.t1;Parent=g4507;
NC_088780.1_Calliphora_vicina_chromosome_1,_idCalVici1.1,_whole_genome_shotgun_sequence	AUGUSTUS	start_codon	151163872	151163874	.	+	0	ID=g4507.t1.start1;Parent=g4507.t1;
NC_088780.1_Calliphora_vicina_chromosome_1,_idCalVici1.1,_whole_genome_shotgun_sequence	AUGUSTUS	CDS	151163872	151163926	1	+	0	ID=g4507.t1.CDS1;Parent=g4507.t1;
NC_088780.1_Calliphora_vicina_chromosome_1,_idCalVici1.1,_whole_genome_shotgun_sequence	AUGUSTUS	exon	151163872	151163926	.	+	.	ID=g4507.t1.exon1;Parent=g4507.t1;
NC_088780.1_Calliphora_vicina_chromosome_1,_idCalVici1.1,_whole_genome_shotgun_sequence	AUGUSTUS	intron	151163927	151164001	1	+	.	ID=g4507.t1.intron1;Parent=g4507.t1;
NC_088780.1_Calliphora_vicina_chromosome_1,_idCalVici1.1,_whole_genome_shotgun_sequence	AUGUSTUS	CDS	151164002	151164379	1	+	2	ID=g4507.t1.CDS2;Parent=g4507.t1;
NC_088780.1_Calliphora_vicina_chromosome_1,_idCalVici1.1,_whole_genome_shotgun_sequence	AUGUSTUS	exon	151164002	151164379	.	+	.	ID=g4507.t1.exon2;Parent=g4507.t1;
NC_088780.1_Calliphora_vicina_chromosome_1,_idCalVici1.1,_whole_genome_shotgun_sequence	AUGUSTUS	intron	151164380	151164444	1	+	.	ID=g4507.t1.intron2;Parent=g4507.t1;
NC_088780.1_Calliphora_vicina_chromosome_1,_idCalVici1.1,_whole_genome_shotgun_sequence	AUGUSTUS	CDS	151164445	151164493	1	+	2	ID=g4507.t1.CDS3;Parent=g4507.t1;
NC_088780.1_Calliphora_vicina_chromosome_1,_idCalVici1.1,_whole_genome_shotgun_sequence	AUGUSTUS	exon	151164445	151164493	.	+	.	ID=g4507.t1.exon3;Parent=g4507.t1;
NC_088780.1_Calliphora_vicina_chromosome_1,_idCalVici1.1,_whole_genome_shotgun_sequence	AUGUSTUS	intron	151164494	151164558	1	+	.	ID=g4507.t1.intron3;Parent=g4507.t1;
NC_088780.1_Calliphora_vicina_chromosome_1,_idCalVici1.1,_whole_genome_shotgun_sequence	AUGUSTUS	CDS	151164559	151164746	1	+	1	ID=g4507.t1.CDS4;Parent=g4507.t1;
NC_088780.1_Calliphora_vicina_chromosome_1,_idCalVici1.1,_whole_genome_shotgun_sequence	AUGUSTUS	exon	151164559	151164746	.	+	.	ID=g4507.t1.exon4;Parent=g4507.t1;
NC_088780.1_Calliphora_vicina_chromosome_1,_idCalVici1.1,_whole_genome_shotgun_sequence	AUGUSTUS	intron	151164747	151165569	1	+	.	ID=g4507.t1.intron4;Parent=g4507.t1;
NC_088780.1_Calliphora_vicina_chromosome_1,_idCalVici1.1,_whole_genome_shotgun_sequence	AUGUSTUS	CDS	151165570	151165665	1	+	2	ID=g4507.t1.CDS5;Parent=g4507.t1;
NC_088780.1_Calliphora_vicina_chromosome_1,_idCalVici1.1,_whole_genome_shotgun_sequence	AUGUSTUS	exon	151165570	151165665	.	+	.	ID=g4507.t1.exon5;Parent=g4507.t1;
NC_088780.1_Calliphora_vicina_chromosome_1,_idCalVici1.1,_whole_genome_shotgun_sequence	AUGUSTUS	intron	151165666	151165728	1	+	.	ID=g4507.t1.intron5;Parent=g4507.t1;
NC_088780.1_Calliphora_vicina_chromosome_1,_idCalVici1.1,_whole_genome_shotgun_sequence	AUGUSTUS	CDS	151165729	151166088	1	+	2	ID=g4507.t1.CDS6;Parent=g4507.t1;
NC_088780.1_Calliphora_vicina_chromosome_1,_idCalVici1.1,_whole_genome_shotgun_sequence	AUGUSTUS	exon	151165729	151166088	.	+	.	ID=g4507.t1.exon6;Parent=g4507.t1;
NC_088780.1_Calliphora_vicina_chromosome_1,_idCalVici1.1,_whole_genome_shotgun_sequence	AUGUSTUS	intron	151166089	151172743	1	+	.	ID=g4507.t1.intron6;Parent=g4507.t1;
NC_088780.1_Calliphora_vicina_chromosome_1,_idCalVici1.1,_whole_genome_shotgun_sequence	AUGUSTUS	CDS	151172744	151172907	1	+	2	ID=g4507.t1.CDS7;Parent=g4507.t1;
NC_088780.1_Calliphora_vicina_chromosome_1,_idCalVici1.1,_whole_genome_shotgun_sequence	AUGUSTUS	exon	151172744	151172907	.	+	.	ID=g4507.t1.exon7;Parent=g4507.t1;
NC_088780.1_Calliphora_vicina_chromosome_1,_idCalVici1.1,_whole_genome_shotgun_sequence	AUGUSTUS	intron	151172908	151172993	1	+	.	ID=g4507.t1.intron7;Parent=g4507.t1;
NC_088780.1_Calliphora_vicina_chromosome_1,_idCalVici1.1,_whole_genome_shotgun_sequence	AUGUSTUS	CDS	151172994	151173141	1	+	0	ID=g4507.t1.CDS8;Parent=g4507.t1;
NC_088780.1_Calliphora_vicina_chromosome_1,_idCalVici1.1,_whole_genome_shotgun_sequence	AUGUSTUS	exon	151172994	151173141	.	+	.	ID=g4507.t1.exon8;Parent=g4507.t1;
NC_088780.1_Calliphora_vicina_chromosome_1,_idCalVici1.1,_whole_genome_shotgun_sequence	AUGUSTUS	intron	151173142	151174696	1	+	.	ID=g4507.t1.intron8;Parent=g4507.t1;
NC_088780.1_Calliphora_vicina_chromosome_1,_idCalVici1.1,_whole_genome_shotgun_sequence	AUGUSTUS	CDS	151174697	151174904	1	+	2	ID=g4507.t1.CDS9;Parent=g4507.t1;
NC_088780.1_Calliphora_vicina_chromosome_1,_idCalVici1.1,_whole_genome_shotgun_sequence	AUGUSTUS	exon	151174697	151174904	.	+	.	ID=g4507.t1.exon9;Parent=g4507.t1;
NC_088780.1_Calliphora_vicina_chromosome_1,_idCalVici1.1,_whole_genome_shotgun_sequence	AUGUSTUS	intron	151174905	151174968	1	+	.	ID=g4507.t1.intron9;Parent=g4507.t1;
NC_088780.1_Calliphora_vicina_chromosome_1,_idCalVici1.1,_whole_genome_shotgun_sequence	AUGUSTUS	CDS	151174969	151175162	1	+	1	ID=g4507.t1.CDS10;Parent=g4507.t1;
```
