## Supplemental File S2 for "The genome of *Istocheta aldrichi* (Diptera: Tachinidae), a parasitoid of the Japanese beetle, *Popillia japonica* (Coleoptera: Scarabaeidae)": NC_088780.1_Calliphora_vicina.gff3 (part 12 of 56)

```
NC_088780.1_Calliphora_vicina_chromosome_1,_idCalVici1.1,_whole_genome_shotgun_sequence	AUGUSTUS	exon	151174969	151175162	.	+	.	ID=g4507.t1.exon10;Parent=g4507.t1;
NC_088780.1_Calliphora_vicina_chromosome_1,_idCalVici1.1,_whole_genome_shotgun_sequence	AUGUSTUS	intron	151175163	151175370	1	+	.	ID=g4507.t1.intron10;Parent=g4507.t1;
NC_088780.1_Calliphora_vicina_chromosome_1,_idCalVici1.1,_whole_genome_shotgun_sequence	AUGUSTUS	CDS	151175371	151175466	1	+	2	ID=g4507.t1.CDS11;Parent=g4507.t1;
NC_088780.1_Calliphora_vicina_chromosome_1,_idCalVici1.1,_whole_genome_shotgun_sequence	AUGUSTUS	exon	151175371	151175466	.	+	.	ID=g4507.t1.exon11;Parent=g4507.t1;
NC_088780.1_Calliphora_vicina_chromosome_1,_idCalVici1.1,_whole_genome_shotgun_sequence	AUGUSTUS	intron	151175467	151175524	1	+	.	ID=g4507.t1.intron11;Parent=g4507.t1;
NC_088780.1_Calliphora_vicina_chromosome_1,_idCalVici1.1,_whole_genome_shotgun_sequence	AUGUSTUS	CDS	151175525	151175847	1	+	2	ID=g4507.t1.CDS12;Parent=g4507.t1;
NC_088780.1_Calliphora_vicina_chromosome_1,_idCalVici1.1,_whole_genome_shotgun_sequence	AUGUSTUS	exon	151175525	151175847	.	+	.	ID=g4507.t1.exon12;Parent=g4507.t1;
NC_088780.1_Calliphora_vicina_chromosome_1,_idCalVici1.1,_whole_genome_shotgun_sequence	AUGUSTUS	stop_codon	151175845	151175847	.	+	0	ID=g4507.t1.stop1;Parent=g4507.t1;
NC_088780.1_Calliphora_vicina_chromosome_1,_idCalVici1.1,_whole_genome_shotgun_sequence	AUGUSTUS	mRNA	151163872	151166099	1	+	.	ID=g4507.t2;Parent=g4507;
NC_088780.1_Calliphora_vicina_chromosome_1,_idCalVici1.1,_whole_genome_shotgun_sequence	AUGUSTUS	start_codon	151163872	151163874	.	+	0	ID=g4507.t2.start1;Parent=g4507.t2;
NC_088780.1_Calliphora_vicina_chromosome_1,_idCalVici1.1,_whole_genome_shotgun_sequence	AUGUSTUS	CDS	151163872	151163926	1	+	0	ID=g4507.t2.CDS1;Parent=g4507.t2;
NC_088780.1_Calliphora_vicina_chromosome_1,_idCalVici1.1,_whole_genome_shotgun_sequence	AUGUSTUS	exon	151163872	151163926	.	+	.	ID=g4507.t2.exon1;Parent=g4507.t2;
NC_088780.1_Calliphora_vicina_chromosome_1,_idCalVici1.1,_whole_genome_shotgun_sequence	AUGUSTUS	intron	151163927	151164001	1	+	.	ID=g4507.t2.intron1;Parent=g4507.t2;
NC_088780.1_Calliphora_vicina_chromosome_1,_idCalVici1.1,_whole_genome_shotgun_sequence	AUGUSTUS	CDS	151164002	151164379	1	+	2	ID=g4507.t2.CDS2;Parent=g4507.t2;
NC_088780.1_Calliphora_vicina_chromosome_1,_idCalVici1.1,_whole_genome_shotgun_sequence	AUGUSTUS	exon	151164002	151164379	.	+	.	ID=g4507.t2.exon2;Parent=g4507.t2;
NC_088780.1_Calliphora_vicina_chromosome_1,_idCalVici1.1,_whole_genome_shotgun_sequence	AUGUSTUS	intron	151164380	151164444	1	+	.	ID=g4507.t2.intron2;Parent=g4507.t2;
NC_088780.1_Calliphora_vicina_chromosome_1,_idCalVici1.1,_whole_genome_shotgun_sequence	AUGUSTUS	CDS	151164445	151164493	1	+	2	ID=g4507.t2.CDS3;Parent=g4507.t2;
NC_088780.1_Calliphora_vicina_chromosome_1,_idCalVici1.1,_whole_genome_shotgun_sequence	AUGUSTUS	exon	151164445	151164493	.	+	.	ID=g4507.t2.exon3;Parent=g4507.t2;
NC_088780.1_Calliphora_vicina_chromosome_1,_idCalVici1.1,_whole_genome_shotgun_sequence	AUGUSTUS	intron	151164494	151164558	1	+	.	ID=g4507.t2.intron3;Parent=g4507.t2;
NC_088780.1_Calliphora_vicina_chromosome_1,_idCalVici1.1,_whole_genome_shotgun_sequence	AUGUSTUS	CDS	151164559	151164746	1	+	1	ID=g4507.t2.CDS4;Parent=g4507.t2;
NC_088780.1_Calliphora_vicina_chromosome_1,_idCalVici1.1,_whole_genome_shotgun_sequence	AUGUSTUS	exon	151164559	151164746	.	+	.	ID=g4507.t2.exon4;Parent=g4507.t2;
NC_088780.1_Calliphora_vicina_chromosome_1,_idCalVici1.1,_whole_genome_shotgun_sequence	AUGUSTUS	intron	151164747	151165569	1	+	.	ID=g4507.t2.intron4;Parent=g4507.t2;
NC_088780.1_Calliphora_vicina_chromosome_1,_idCalVici1.1,_whole_genome_shotgun_sequence	AUGUSTUS	CDS	151165570	151165665	1	+	2	ID=g4507.t2.CDS5;Parent=g4507.t2;
NC_088780.1_Calliphora_vicina_chromosome_1,_idCalVici1.1,_whole_genome_shotgun_sequence	AUGUSTUS	exon	151165570	151165665	.	+	.	ID=g4507.t2.exon5;Parent=g4507.t2;
NC_088780.1_Calliphora_vicina_chromosome_1,_idCalVici1.1,_whole_genome_shotgun_sequence	AUGUSTUS	intron	151165666	151165728	1	+	.	ID=g4507.t2.intron5;Parent=g4507.t2;
NC_088780.1_Calliphora_vicina_chromosome_1,_idCalVici1.1,_whole_genome_shotgun_sequence	AUGUSTUS	CDS	151165729	151166099	1	+	2	ID=g4507.t2.CDS6;Parent=g4507.t2;
NC_088780.1_Calliphora_vicina_chromosome_1,_idCalVici1.1,_whole_genome_shotgun_sequence	AUGUSTUS	exon	151165729	151166099	.	+	.	ID=g4507.t2.exon6;Parent=g4507.t2;
NC_088780.1_Calliphora_vicina_chromosome_1,_idCalVici1.1,_whole_genome_shotgun_sequence	AUGUSTUS	stop_codon	151166097	151166099	.	+	0	ID=g4507.t2.stop1;Parent=g4507.t2;
NC_088780.1_Calliphora_vicina_chromosome_1,_idCalVici1.1,_whole_genome_shotgun_sequence	AUGUSTUS	mRNA	151172603	151175847	1	+	.	ID=g4507.t3;Parent=g4507;
NC_088780.1_Calliphora_vicina_chromosome_1,_idCalVici1.1,_whole_genome_shotgun_sequence	AUGUSTUS	start_codon	151172603	151172605	.	+	0	ID=g4507.t3.start1;Parent=g4507.t3;
NC_088780.1_Calliphora_vicina_chromosome_1,_idCalVici1.1,_whole_genome_shotgun_sequence	AUGUSTUS	CDS	151172603	151172672	1	+	0	ID=g4507.t3.CDS1;Parent=g4507.t3;
NC_088780.1_Calliphora_vicina_chromosome_1,_idCalVici1.1,_whole_genome_shotgun_sequence	AUGUSTUS	exon	151172603	151172672	.	+	.	ID=g4507.t3.exon1;Parent=g4507.t3;
NC_088780.1_Calliphora_vicina_chromosome_1,_idCalVici1.1,_whole_genome_shotgun_sequence	AUGUSTUS	intron	151172673	151172743	1	+	.	ID=g4507.t3.intron1;Parent=g4507.t3;
NC_088780.1_Calliphora_vicina_chromosome_1,_idCalVici1.1,_whole_genome_shotgun_sequence	AUGUSTUS	CDS	151172744	151172907	1	+	2	ID=g4507.t3.CDS2;Parent=g4507.t3;
NC_088780.1_Calliphora_vicina_chromosome_1,_idCalVici1.1,_whole_genome_shotgun_sequence	AUGUSTUS	exon	151172744	151172907	.	+	.	ID=g4507.t3.exon2;Parent=g4507.t3;
NC_088780.1_Calliphora_vicina_chromosome_1,_idCalVici1.1,_whole_genome_shotgun_sequence	AUGUSTUS	intron	151172908	151172993	1	+	.	ID=g4507.t3.intron2;Parent=g4507.t3;
NC_088780.1_Calliphora_vicina_chromosome_1,_idCalVici1.1,_whole_genome_shotgun_sequence	AUGUSTUS	CDS	151172994	151173141	1	+	0	ID=g4507.t3.CDS3;Parent=g4507.t3;
NC_088780.1_Calliphora_vicina_chromosome_1,_idCalVici1.1,_whole_genome_shotgun_sequence	AUGUSTUS	exon	151172994	151173141	.	+	.	ID=g4507.t3.exon3;Parent=g4507.t3;
NC_088780.1_Calliphora_vicina_chromosome_1,_idCalVici1.1,_whole_genome_shotgun_sequence	AUGUSTUS	intron	151173142	151174696	1	+	.	ID=g4507.t3.intron3;Parent=g4507.t3;
NC_088780.1_Calliphora_vicina_chromosome_1,_idCalVici1.1,_whole_genome_shotgun_sequence	AUGUSTUS	CDS	151174697	151174904	1	+	2	ID=g4507.t3.CDS4;Parent=g4507.t3;
NC_088780.1_Calliphora_vicina_chromosome_1,_idCalVici1.1,_whole_genome_shotgun_sequence	AUGUSTUS	exon	151174697	151174904	.	+	.	ID=g4507.t3.exon4;Parent=g4507.t3;
NC_088780.1_Calliphora_vicina_chromosome_1,_idCalVici1.1,_whole_genome_shotgun_sequence	AUGUSTUS	intron	151174905	151174968	1	+	.	ID=g4507.t3.intron4;Parent=g4507.t3;
NC_088780.1_Calliphora_vicina_chromosome_1,_idCalVici1.1,_whole_genome_shotgun_sequence	AUGUSTUS	CDS	151174969	151175162	1	+	1	ID=g4507.t3.CDS5;Parent=g4507.t3;
NC_088780.1_Calliphora_vicina_chromosome_1,_idCalVici1.1,_whole_genome_shotgun_sequence	AUGUSTUS	exon	151174969	151175162	.	+	.	ID=g4507.t3.exon5;Parent=g4507.t3;
NC_088780.1_Calliphora_vicina_chromosome_1,_idCalVici1.1,_whole_genome_shotgun_sequence	AUGUSTUS	intron	151175163	151175370	1	+	.	ID=g4507.t3.intron5;Parent=g4507.t3;
NC_088780.1_Calliphora_vicina_chromosome_1,_idCalVici1.1,_whole_genome_shotgun_sequence	AUGUSTUS	CDS	151175371	151175466	1	+	2	ID=g4507.t3.CDS6;Parent=g4507.t3;
NC_088780.1_Calliphora_vicina_chromosome_1,_idCalVici1.1,_whole_genome_shotgun_sequence	AUGUSTUS	exon	151175371	151175466	.	+	.	ID=g4507.t3.exon6;Parent=g4507.t3;
NC_088780.1_Calliphora_vicina_chromosome_1,_idCalVici1.1,_whole_genome_shotgun_sequence	AUGUSTUS	intron	151175467	151175524	1	+	.	ID=g4507.t3.intron6;Parent=g4507.t3;
NC_088780.1_Calliphora_vicina_chromosome_1,_idCalVici1.1,_whole_genome_shotgun_sequence	AUGUSTUS	CDS	151175525	151175847	1	+	2	ID=g4507.t3.CDS7;Parent=g4507.t3;
NC_088780.1_Calliphora_vicina_chromosome_1,_idCalVici1.1,_whole_genome_shotgun_sequence	AUGUSTUS	exon	151175525	151175847	.	+	.	ID=g4507.t3.exon7;Parent=g4507.t3;
NC_088780.1_Calliphora_vicina_chromosome_1,_idCalVici1.1,_whole_genome_shotgun_sequence	AUGUSTUS	stop_codon	151175845	151175847	.	+	0	ID=g4507.t3.stop1;Parent=g4507.t3;
NC_088780.1_Calliphora_vicina_chromosome_1,_idCalVici1.1,_whole_genome_shotgun_sequence	AUGUSTUS	gene	151178570	151182190	.	+	.	ID=g4508;
NC_088780.1_Calliphora_vicina_chromosome_1,_idCalVici1.1,_whole_genome_shotgun_sequence	AUGUSTUS	mRNA	151178570	151182190	1	+	.	ID=g4508.t1;Parent=g4508;
NC_088780.1_Calliphora_vicina_chromosome_1,_idCalVici1.1,_whole_genome_shotgun_sequence	AUGUSTUS	start_codon	151178570	151178572	.	+	0	ID=g4508.t1.start1;Parent=g4508.t1;
NC_088780.1_Calliphora_vicina_chromosome_1,_idCalVici1.1,_whole_genome_shotgun_sequence	AUGUSTUS	CDS	151178570	151178607	1	+	0	ID=g4508.t1.CDS1;Parent=g4508.t1;
NC_088780.1_Calliphora_vicina_chromosome_1,_idCalVici1.1,_whole_genome_shotgun_sequence	AUGUSTUS	exon	151178570	151178607	.	+	.	ID=g4508.t1.exon1;Parent=g4508.t1;
NC_088780.1_Calliphora_vicina_chromosome_1,_idCalVici1.1,_whole_genome_shotgun_sequence	AUGUSTUS	intron	151178608	151178675	1	+	.	ID=g4508.t1.intron1;Parent=g4508.t1;
NC_088780.1_Calliphora_vicina_chromosome_1,_idCalVici1.1,_whole_genome_shotgun_sequence	AUGUSTUS	CDS	151178676	151178789	1	+	1	ID=g4508.t1.CDS2;Parent=g4508.t1;
NC_088780.1_Calliphora_vicina_chromosome_1,_idCalVici1.1,_whole_genome_shotgun_sequence	AUGUSTUS	exon	151178676	151178789	.	+	.	ID=g4508.t1.exon2;Parent=g4508.t1;
NC_088780.1_Calliphora_vicina_chromosome_1,_idCalVici1.1,_whole_genome_shotgun_sequence	AUGUSTUS	intron	151178790	151178849	1	+	.	ID=g4508.t1.intron2;Parent=g4508.t1;
NC_088780.1_Calliphora_vicina_chromosome_1,_idCalVici1.1,_whole_genome_shotgun_sequence	AUGUSTUS	CDS	151178850	151179072	1	+	1	ID=g4508.t1.CDS3;Parent=g4508.t1;
NC_088780.1_Calliphora_vicina_chromosome_1,_idCalVici1.1,_whole_genome_shotgun_sequence	AUGUSTUS	exon	151178850	151179072	.	+	.	ID=g4508.t1.exon3;Parent=g4508.t1;
NC_088780.1_Calliphora_vicina_chromosome_1,_idCalVici1.1,_whole_genome_shotgun_sequence	AUGUSTUS	intron	151179073	151179139	1	+	.	ID=g4508.t1.intron3;Parent=g4508.t1;
NC_088780.1_Calliphora_vicina_chromosome_1,_idCalVici1.1,_whole_genome_shotgun_sequence	AUGUSTUS	CDS	151179140	151179270	1	+	0	ID=g4508.t1.CDS4;Parent=g4508.t1;
NC_088780.1_Calliphora_vicina_chromosome_1,_idCalVici1.1,_whole_genome_shotgun_sequence	AUGUSTUS	exon	151179140	151179270	.	+	.	ID=g4508.t1.exon4;Parent=g4508.t1;
NC_088780.1_Calliphora_vicina_chromosome_1,_idCalVici1.1,_whole_genome_shotgun_sequence	AUGUSTUS	intron	151179271	151179339	1	+	.	ID=g4508.t1.intron4;Parent=g4508.t1;
NC_088780.1_Calliphora_vicina_chromosome_1,_idCalVici1.1,_whole_genome_shotgun_sequence	AUGUSTUS	CDS	151179340	151179722	1	+	1	ID=g4508.t1.CDS5;Parent=g4508.t1;
NC_088780.1_Calliphora_vicina_chromosome_1,_idCalVici1.1,_whole_genome_shotgun_sequence	AUGUSTUS	exon	151179340	151179722	.	+	.	ID=g4508.t1.exon5;Parent=g4508.t1;
NC_088780.1_Calliphora_vicina_chromosome_1,_idCalVici1.1,_whole_genome_shotgun_sequence	AUGUSTUS	intron	151179723	151179796	1	+	.	ID=g4508.t1.intron5;Parent=g4508.t1;
NC_088780.1_Calliphora_vicina_chromosome_1,_idCalVici1.1,_whole_genome_shotgun_sequence	AUGUSTUS	CDS	151179797	151179941	1	+	2	ID=g4508.t1.CDS6;Parent=g4508.t1;
NC_088780.1_Calliphora_vicina_chromosome_1,_idCalVici1.1,_whole_genome_shotgun_sequence	AUGUSTUS	exon	151179797	151179941	.	+	.	ID=g4508.t1.exon6;Parent=g4508.t1;
NC_088780.1_Calliphora_vicina_chromosome_1,_idCalVici1.1,_whole_genome_shotgun_sequence	AUGUSTUS	intron	151179942	151180012	1	+	.	ID=g4508.t1.intron6;Parent=g4508.t1;
NC_088780.1_Calliphora_vicina_chromosome_1,_idCalVici1.1,_whole_genome_shotgun_sequence	AUGUSTUS	CDS	151180013	151180116	1	+	1	ID=g4508.t1.CDS7;Parent=g4508.t1;
NC_088780.1_Calliphora_vicina_chromosome_1,_idCalVici1.1,_whole_genome_shotgun_sequence	AUGUSTUS	exon	151180013	151180116	.	+	.	ID=g4508.t1.exon7;Parent=g4508.t1;
NC_088780.1_Calliphora_vicina_chromosome_1,_idCalVici1.1,_whole_genome_shotgun_sequence	AUGUSTUS	intron	151180117	151182083	1	+	.	ID=g4508.t1.intron7;Parent=g4508.t1;
NC_088780.1_Calliphora_vicina_chromosome_1,_idCalVici1.1,_whole_genome_shotgun_sequence	AUGUSTUS	CDS	151182084	151182190	1	+	2	ID=g4508.t1.CDS8;Parent=g4508.t1;
NC_088780.1_Calliphora_vicina_chromosome_1,_idCalVici1.1,_whole_genome_shotgun_sequence	AUGUSTUS	exon	151182084	151182190	.	+	.	ID=g4508.t1.exon8;Parent=g4508.t1;
NC_088780.1_Calliphora_vicina_chromosome_1,_idCalVici1.1,_whole_genome_shotgun_sequence	AUGUSTUS	stop_codon	151182188	151182190	.	+	0	ID=g4508.t1.stop1;Parent=g4508.t1;
NC_088780.1_Calliphora_vicina_chromosome_1,_idCalVici1.1,_whole_genome_shotgun_sequence	GeneMark.hmm3	mRNA	151178570	151180142	.	+	.	ID=g4508.t2;Parent=g4508;
NC_088780.1_Calliphora_vicina_chromosome_1,_idCalVici1.1,_whole_genome_shotgun_sequence	GeneMark.hmm3	start_codon	151178570	151178572	.	+	0	ID=g4508.t2.start1;Parent=g4508.t2;
NC_088780.1_Calliphora_vicina_chromosome_1,_idCalVici1.1,_whole_genome_shotgun_sequence	GeneMark.hmm3	CDS	151178570	151178607	.	+	0	ID=g4508.t2.CDS1;Parent=g4508.t2;
NC_088780.1_Calliphora_vicina_chromosome_1,_idCalVici1.1,_whole_genome_shotgun_sequence	GeneMark.hmm3	exon	151178570	151178607	0	+	.	ID=g4508.t2.exon1;Parent=g4508.t2;
NC_088780.1_Calliphora_vicina_chromosome_1,_idCalVici1.1,_whole_genome_shotgun_sequence	GeneMark.hmm3	intron	151178608	151178675	.	+	1	ID=g4508.t2.intron1;Parent=g4508.t2;
NC_088780.1_Calliphora_vicina_chromosome_1,_idCalVici1.1,_whole_genome_shotgun_sequence	GeneMark.hmm3	CDS	151178676	151178789	.	+	1	ID=g4508.t2.CDS2;Parent=g4508.t2;
NC_088780.1_Calliphora_vicina_chromosome_1,_idCalVici1.1,_whole_genome_shotgun_sequence	GeneMark.hmm3	exon	151178676	151178789	0	+	.	ID=g4508.t2.exon2;Parent=g4508.t2;
NC_088780.1_Calliphora_vicina_chromosome_1,_idCalVici1.1,_whole_genome_shotgun_sequence	GeneMark.hmm3	intron	151178790	151178849	.	+	1	ID=g4508.t2.intron2;Parent=g4508.t2;
NC_088780.1_Calliphora_vicina_chromosome_1,_idCalVici1.1,_whole_genome_shotgun_sequence	GeneMark.hmm3	CDS	151178850	151179072	.	+	1	ID=g4508.t2.CDS3;Parent=g4508.t2;
NC_088780.1_Calliphora_vicina_chromosome_1,_idCalVici1.1,_whole_genome_shotgun_sequence	GeneMark.hmm3	exon	151178850	151179072	0	+	.	ID=g4508.t2.exon3;Parent=g4508.t2;
NC_088780.1_Calliphora_vicina_chromosome_1,_idCalVici1.1,_whole_genome_shotgun_sequence	GeneMark.hmm3	intron	151179073	151179139	.	+	0	ID=g4508.t2.intron3;Parent=g4508.t2;
NC_088780.1_Calliphora_vicina_chromosome_1,_idCalVici1.1,_whole_genome_shotgun_sequence	GeneMark.hmm3	CDS	151179140	151179270	.	+	0	ID=g4508.t2.CDS4;Parent=g4508.t2;
NC_088780.1_Calliphora_vicina_chromosome_1,_idCalVici1.1,_whole_genome_shotgun_sequence	GeneMark.hmm3	exon	151179140	151179270	0	+	.	ID=g4508.t2.exon4;Parent=g4508.t2;
NC_088780.1_Calliphora_vicina_chromosome_1,_idCalVici1.1,_whole_genome_shotgun_sequence	GeneMark.hmm3	intron	151179271	151179339	.	+	1	ID=g4508.t2.intron4;Parent=g4508.t2;
NC_088780.1_Calliphora_vicina_chromosome_1,_idCalVici1.1,_whole_genome_shotgun_sequence	GeneMark.hmm3	CDS	151179340	151179722	.	+	1	ID=g4508.t2.CDS5;Parent=g4508.t2;
NC_088780.1_Calliphora_vicina_chromosome_1,_idCalVici1.1,_whole_genome_shotgun_sequence	GeneMark.hmm3	exon	151179340	151179722	0	+	.	ID=g4508.t2.exon5;Parent=g4508.t2;
NC_088780.1_Calliphora_vicina_chromosome_1,_idCalVici1.1,_whole_genome_shotgun_sequence	GeneMark.hmm3	intron	151179723	151179796	.	+	2	ID=g4508.t2.intron5;Parent=g4508.t2;
NC_088780.1_Calliphora_vicina_chromosome_1,_idCalVici1.1,_whole_genome_shotgun_sequence	GeneMark.hmm3	CDS	151179797	151179941	.	+	2	ID=g4508.t2.CDS6;Parent=g4508.t2;
NC_088780.1_Calliphora_vicina_chromosome_1,_idCalVici1.1,_whole_genome_shotgun_sequence	GeneMark.hmm3	exon	151179797	151179941	0	+	.	ID=g4508.t2.exon6;Parent=g4508.t2;
NC_088780.1_Calliphora_vicina_chromosome_1,_idCalVici1.1,_whole_genome_shotgun_sequence	GeneMark.hmm3	intron	151179942	151180012	.	+	1	ID=g4508.t2.intron6;Parent=g4508.t2;
NC_088780.1_Calliphora_vicina_chromosome_1,_idCalVici1.1,_whole_genome_shotgun_sequence	GeneMark.hmm3	CDS	151180013	151180142	.	+	1	ID=g4508.t2.CDS7;Parent=g4508.t2;
NC_088780.1_Calliphora_vicina_chromosome_1,_idCalVici1.1,_whole_genome_shotgun_sequence	GeneMark.hmm3	exon	151180013	151180142	0	+	.	ID=g4508.t2.exon7;Parent=g4508.t2;
NC_088780.1_Calliphora_vicina_chromosome_1,_idCalVici1.1,_whole_genome_shotgun_sequence	GeneMark.hmm3	stop_codon	151180140	151180142	.	+	0	ID=g4508.t2.stop1;Parent=g4508.t2;
NC_088780.1_Calliphora_vicina_chromosome_1,_idCalVici1.1,_whole_genome_shotgun_sequence	AUGUSTUS	gene	151182824	151183185	.	-	.	ID=g4509;
NC_088780.1_Calliphora_vicina_chromosome_1,_idCalVici1.1,_whole_genome_shotgun_sequence	AUGUSTUS	mRNA	151182824	151183185	1	-	.	ID=g4509.t1;Parent=g4509;
NC_088780.1_Calliphora_vicina_chromosome_1,_idCalVici1.1,_whole_genome_shotgun_sequence	AUGUSTUS	stop_codon	151182824	151182826	.	-	0	ID=g4509.t1.stop1;Parent=g4509.t1;
NC_088780.1_Calliphora_vicina_chromosome_1,_idCalVici1.1,_whole_genome_shotgun_sequence	AUGUSTUS	CDS	151182824	151183002	1	-	2	ID=g4509.t1.CDS1;Parent=g4509.t1;
NC_088780.1_Calliphora_vicina_chromosome_1,_idCalVici1.1,_whole_genome_shotgun_sequence	AUGUSTUS	exon	151182824	151183002	.	-	.	ID=g4509.t1.exon1;Parent=g4509.t1;
NC_088780.1_Calliphora_vicina_chromosome_1,_idCalVici1.1,_whole_genome_shotgun_sequence	AUGUSTUS	intron	151183003	151183085	1	-	.	ID=g4509.t1.intron1;Parent=g4509.t1;
NC_088780.1_Calliphora_vicina_chromosome_1,_idCalVici1.1,_whole_genome_shotgun_sequence	AUGUSTUS	CDS	151183086	151183185	1	-	0	ID=g4509.t1.CDS2;Parent=g4509.t1;
NC_088780.1_Calliphora_vicina_chromosome_1,_idCalVici1.1,_whole_genome_shotgun_sequence	AUGUSTUS	exon	151183086	151183185	.	-	.	ID=g4509.t1.exon2;Parent=g4509.t1;
NC_088780.1_Calliphora_vicina_chromosome_1,_idCalVici1.1,_whole_genome_shotgun_sequence	AUGUSTUS	start_codon	151183183	151183185	.	-	0	ID=g4509.t1.start1;Parent=g4509.t1;
NC_088780.1_Calliphora_vicina_chromosome_1,_idCalVici1.1,_whole_genome_shotgun_sequence	AUGUSTUS	gene	151185749	151230767	.	-	.	ID=g4510;
NC_088780.1_Calliphora_vicina_chromosome_1,_idCalVici1.1,_whole_genome_shotgun_sequence	AUGUSTUS	mRNA	151185749	151230767	0.3	-	.	ID=g4510.t1;Parent=g4510;
NC_088780.1_Calliphora_vicina_chromosome_1,_idCalVici1.1,_whole_genome_shotgun_sequence	AUGUSTUS	stop_codon	151185749	151185751	.	-	0	ID=g4510.t1.stop1;Parent=g4510.t1;
NC_088780.1_Calliphora_vicina_chromosome_1,_idCalVici1.1,_whole_genome_shotgun_sequence	AUGUSTUS	CDS	151185749	151186549	1	-	0	ID=g4510.t1.CDS1;Parent=g4510.t1;
NC_088780.1_Calliphora_vicina_chromosome_1,_idCalVici1.1,_whole_genome_shotgun_sequence	AUGUSTUS	exon	151185749	151186549	.	-	.	ID=g4510.t1.exon1;Parent=g4510.t1;
NC_088780.1_Calliphora_vicina_chromosome_1,_idCalVici1.1,_whole_genome_shotgun_sequence	AUGUSTUS	intron	151186550	151186608	1	-	.	ID=g4510.t1.intron1;Parent=g4510.t1;
NC_088780.1_Calliphora_vicina_chromosome_1,_idCalVici1.1,_whole_genome_shotgun_sequence	AUGUSTUS	CDS	151186609	151187201	1	-	2	ID=g4510.t1.CDS2;Parent=g4510.t1;
NC_088780.1_Calliphora_vicina_chromosome_1,_idCalVici1.1,_whole_genome_shotgun_sequence	AUGUSTUS	exon	151186609	151187201	.	-	.	ID=g4510.t1.exon2;Parent=g4510.t1;
NC_088780.1_Calliphora_vicina_chromosome_1,_idCalVici1.1,_whole_genome_shotgun_sequence	AUGUSTUS	intron	151187202	151187267	1	-	.	ID=g4510.t1.intron2;Parent=g4510.t1;
NC_088780.1_Calliphora_vicina_chromosome_1,_idCalVici1.1,_whole_genome_shotgun_sequence	AUGUSTUS	CDS	151187268	151187639	1	-	2	ID=g4510.t1.CDS3;Parent=g4510.t1;
NC_088780.1_Calliphora_vicina_chromosome_1,_idCalVici1.1,_whole_genome_shotgun_sequence	AUGUSTUS	exon	151187268	151187639	.	-	.	ID=g4510.t1.exon3;Parent=g4510.t1;
NC_088780.1_Calliphora_vicina_chromosome_1,_idCalVici1.1,_whole_genome_shotgun_sequence	AUGUSTUS	intron	151187640	151194568	1	-	.	ID=g4510.t1.intron3;Parent=g4510.t1;
NC_088780.1_Calliphora_vicina_chromosome_1,_idCalVici1.1,_whole_genome_shotgun_sequence	AUGUSTUS	CDS	151194569	151194664	1	-	2	ID=g4510.t1.CDS4;Parent=g4510.t1;
NC_088780.1_Calliphora_vicina_chromosome_1,_idCalVici1.1,_whole_genome_shotgun_sequence	AUGUSTUS	exon	151194569	151194664	.	-	.	ID=g4510.t1.exon4;Parent=g4510.t1;
NC_088780.1_Calliphora_vicina_chromosome_1,_idCalVici1.1,_whole_genome_shotgun_sequence	AUGUSTUS	intron	151194665	151197520	1	-	.	ID=g4510.t1.intron4;Parent=g4510.t1;
NC_088780.1_Calliphora_vicina_chromosome_1,_idCalVici1.1,_whole_genome_shotgun_sequence	AUGUSTUS	CDS	151197521	151197655	1	-	2	ID=g4510.t1.CDS5;Parent=g4510.t1;
NC_088780.1_Calliphora_vicina_chromosome_1,_idCalVici1.1,_whole_genome_shotgun_sequence	AUGUSTUS	exon	151197521	151197655	.	-	.	ID=g4510.t1.exon5;Parent=g4510.t1;
NC_088780.1_Calliphora_vicina_chromosome_1,_idCalVici1.1,_whole_genome_shotgun_sequence	AUGUSTUS	intron	151197656	151197762	1	-	.	ID=g4510.t1.intron5;Parent=g4510.t1;
NC_088780.1_Calliphora_vicina_chromosome_1,_idCalVici1.1,_whole_genome_shotgun_sequence	AUGUSTUS	CDS	151197763	151197910	1	-	0	ID=g4510.t1.CDS6;Parent=g4510.t1;
NC_088780.1_Calliphora_vicina_chromosome_1,_idCalVici1.1,_whole_genome_shotgun_sequence	AUGUSTUS	exon	151197763	151197910	.	-	.	ID=g4510.t1.exon6;Parent=g4510.t1;
NC_088780.1_Calliphora_vicina_chromosome_1,_idCalVici1.1,_whole_genome_shotgun_sequence	AUGUSTUS	intron	151197911	151203617	1	-	.	ID=g4510.t1.intron6;Parent=g4510.t1;
NC_088780.1_Calliphora_vicina_chromosome_1,_idCalVici1.1,_whole_genome_shotgun_sequence	AUGUSTUS	CDS	151203618	151203745	1	-	2	ID=g4510.t1.CDS7;Parent=g4510.t1;
NC_088780.1_Calliphora_vicina_chromosome_1,_idCalVici1.1,_whole_genome_shotgun_sequence	AUGUSTUS	exon	151203618	151203745	.	-	.	ID=g4510.t1.exon7;Parent=g4510.t1;
NC_088780.1_Calliphora_vicina_chromosome_1,_idCalVici1.1,_whole_genome_shotgun_sequence	AUGUSTUS	intron	151203746	151204264	1	-	.	ID=g4510.t1.intron7;Parent=g4510.t1;
NC_088780.1_Calliphora_vicina_chromosome_1,_idCalVici1.1,_whole_genome_shotgun_sequence	AUGUSTUS	CDS	151204265	151204783	1	-	2	ID=g4510.t1.CDS8;Parent=g4510.t1;
NC_088780.1_Calliphora_vicina_chromosome_1,_idCalVici1.1,_whole_genome_shotgun_sequence	AUGUSTUS	exon	151204265	151204783	.	-	.	ID=g4510.t1.exon8;Parent=g4510.t1;
NC_088780.1_Calliphora_vicina_chromosome_1,_idCalVici1.1,_whole_genome_shotgun_sequence	AUGUSTUS	intron	151204784	151220035	1	-	.	ID=g4510.t1.intron8;Parent=g4510.t1;
NC_088780.1_Calliphora_vicina_chromosome_1,_idCalVici1.1,_whole_genome_shotgun_sequence	AUGUSTUS	CDS	151220036	151220354	1	-	0	ID=g4510.t1.CDS9;Parent=g4510.t1;
NC_088780.1_Calliphora_vicina_chromosome_1,_idCalVici1.1,_whole_genome_shotgun_sequence	AUGUSTUS	exon	151220036	151220354	.	-	.	ID=g4510.t1.exon9;Parent=g4510.t1;
NC_088780.1_Calliphora_vicina_chromosome_1,_idCalVici1.1,_whole_genome_shotgun_sequence	AUGUSTUS	intron	151220355	151224078	1	-	.	ID=g4510.t1.intron9;Parent=g4510.t1;
NC_088780.1_Calliphora_vicina_chromosome_1,_idCalVici1.1,_whole_genome_shotgun_sequence	AUGUSTUS	CDS	151224079	151224254	1	-	2	ID=g4510.t1.CDS10;Parent=g4510.t1;
NC_088780.1_Calliphora_vicina_chromosome_1,_idCalVici1.1,_whole_genome_shotgun_sequence	AUGUSTUS	exon	151224079	151224254	.	-	.	ID=g4510.t1.exon10;Parent=g4510.t1;
NC_088780.1_Calliphora_vicina_chromosome_1,_idCalVici1.1,_whole_genome_shotgun_sequence	AUGUSTUS	intron	151224255	151224450	1	-	.	ID=g4510.t1.intron10;Parent=g4510.t1;
NC_088780.1_Calliphora_vicina_chromosome_1,_idCalVici1.1,_whole_genome_shotgun_sequence	AUGUSTUS	CDS	151224451	151224584	1	-	1	ID=g4510.t1.CDS11;Parent=g4510.t1;
NC_088780.1_Calliphora_vicina_chromosome_1,_idCalVici1.1,_whole_genome_shotgun_sequence	AUGUSTUS	exon	151224451	151224584	.	-	.	ID=g4510.t1.exon11;Parent=g4510.t1;
NC_088780.1_Calliphora_vicina_chromosome_1,_idCalVici1.1,_whole_genome_shotgun_sequence	AUGUSTUS	intron	151224585	151230735	0.3	-	.	ID=g4510.t1.intron11;Parent=g4510.t1;
NC_088780.1_Calliphora_vicina_chromosome_1,_idCalVici1.1,_whole_genome_shotgun_sequence	AUGUSTUS	CDS	151230736	151230767	0.3	-	0	ID=g4510.t1.CDS12;Parent=g4510.t1;
NC_088780.1_Calliphora_vicina_chromosome_1,_idCalVici1.1,_whole_genome_shotgun_sequence	AUGUSTUS	exon	151230736	151230767	.	-	.	ID=g4510.t1.exon12;Parent=g4510.t1;
NC_088780.1_Calliphora_vicina_chromosome_1,_idCalVici1.1,_whole_genome_shotgun_sequence	AUGUSTUS	start_codon	151230765	151230767	.	-	0	ID=g4510.t1.start1;Parent=g4510.t1;
NC_088780.1_Calliphora_vicina_chromosome_1,_idCalVici1.1,_whole_genome_shotgun_sequence	AUGUSTUS	gene	151254843	151257594	.	-	.	ID=g4511;
NC_088780.1_Calliphora_vicina_chromosome_1,_idCalVici1.1,_whole_genome_shotgun_sequence	AUGUSTUS	mRNA	151254843	151257594	1	-	.	ID=g4511.t1;Parent=g4511;
NC_088780.1_Calliphora_vicina_chromosome_1,_idCalVici1.1,_whole_genome_shotgun_sequence	AUGUSTUS	stop_codon	151254843	151254845	.	-	0	ID=g4511.t1.stop1;Parent=g4511.t1;
NC_088780.1_Calliphora_vicina_chromosome_1,_idCalVici1.1,_whole_genome_shotgun_sequence	AUGUSTUS	CDS	151254843	151255162	1	-	2	ID=g4511.t1.CDS1;Parent=g4511.t1;
NC_088780.1_Calliphora_vicina_chromosome_1,_idCalVici1.1,_whole_genome_shotgun_sequence	AUGUSTUS	exon	151254843	151255162	.	-	.	ID=g4511.t1.exon1;Parent=g4511.t1;
NC_088780.1_Calliphora_vicina_chromosome_1,_idCalVici1.1,_whole_genome_shotgun_sequence	AUGUSTUS	intron	151255163	151257572	1	-	.	ID=g4511.t1.intron1;Parent=g4511.t1;
NC_088780.1_Calliphora_vicina_chromosome_1,_idCalVici1.1,_whole_genome_shotgun_sequence	AUGUSTUS	CDS	151257573	151257594	1	-	0	ID=g4511.t1.CDS2;Parent=g4511.t1;
NC_088780.1_Calliphora_vicina_chromosome_1,_idCalVici1.1,_whole_genome_shotgun_sequence	AUGUSTUS	exon	151257573	151257594	.	-	.	ID=g4511.t1.exon2;Parent=g4511.t1;
NC_088780.1_Calliphora_vicina_chromosome_1,_idCalVici1.1,_whole_genome_shotgun_sequence	AUGUSTUS	start_codon	151257592	151257594	.	-	0	ID=g4511.t1.start1;Parent=g4511.t1;
NC_088780.1_Calliphora_vicina_chromosome_1,_idCalVici1.1,_whole_genome_shotgun_sequence	AUGUSTUS	gene	151297327	151325026	.	-	.	ID=g4512;
NC_088780.1_Calliphora_vicina_chromosome_1,_idCalVici1.1,_whole_genome_shotgun_sequence	AUGUSTUS	mRNA	151297327	151325026	1	-	.	ID=g4512.t1;Parent=g4512;
NC_088780.1_Calliphora_vicina_chromosome_1,_idCalVici1.1,_whole_genome_shotgun_sequence	AUGUSTUS	stop_codon	151297327	151297329	.	-	0	ID=g4512.t1.stop1;Parent=g4512.t1;
NC_088780.1_Calliphora_vicina_chromosome_1,_idCalVici1.1,_whole_genome_shotgun_sequence	AUGUSTUS	CDS	151297327	151297538	1	-	2	ID=g4512.t1.CDS1;Parent=g4512.t1;
NC_088780.1_Calliphora_vicina_chromosome_1,_idCalVici1.1,_whole_genome_shotgun_sequence	AUGUSTUS	exon	151297327	151297538	.	-	.	ID=g4512.t1.exon1;Parent=g4512.t1;
NC_088780.1_Calliphora_vicina_chromosome_1,_idCalVici1.1,_whole_genome_shotgun_sequence	AUGUSTUS	intron	151297539	151299517	1	-	.	ID=g4512.t1.intron1;Parent=g4512.t1;
NC_088780.1_Calliphora_vicina_chromosome_1,_idCalVici1.1,_whole_genome_shotgun_sequence	AUGUSTUS	CDS	151299518	151299635	1	-	0	ID=g4512.t1.CDS2;Parent=g4512.t1;
NC_088780.1_Calliphora_vicina_chromosome_1,_idCalVici1.1,_whole_genome_shotgun_sequence	AUGUSTUS	exon	151299518	151299635	.	-	.	ID=g4512.t1.exon2;Parent=g4512.t1;
NC_088780.1_Calliphora_vicina_chromosome_1,_idCalVici1.1,_whole_genome_shotgun_sequence	AUGUSTUS	intron	151299636	151324804	1	-	.	ID=g4512.t1.intron2;Parent=g4512.t1;
NC_088780.1_Calliphora_vicina_chromosome_1,_idCalVici1.1,_whole_genome_shotgun_sequence	AUGUSTUS	CDS	151324805	151325026	1	-	0	ID=g4512.t1.CDS3;Parent=g4512.t1;
NC_088780.1_Calliphora_vicina_chromosome_1,_idCalVici1.1,_whole_genome_shotgun_sequence	AUGUSTUS	exon	151324805	151325026	.	-	.	ID=g4512.t1.exon3;Parent=g4512.t1;
NC_088780.1_Calliphora_vicina_chromosome_1,_idCalVici1.1,_whole_genome_shotgun_sequence	AUGUSTUS	start_codon	151325024	151325026	.	-	0	ID=g4512.t1.start1;Parent=g4512.t1;
NC_088780.1_Calliphora_vicina_chromosome_1,_idCalVici1.1,_whole_genome_shotgun_sequence	AUGUSTUS	gene	151474088	151474774	.	-	.	ID=g4513;
NC_088780.1_Calliphora_vicina_chromosome_1,_idCalVici1.1,_whole_genome_shotgun_sequence	AUGUSTUS	mRNA	151474088	151474774	1	-	.	ID=g4513.t1;Parent=g4513;
NC_088780.1_Calliphora_vicina_chromosome_1,_idCalVici1.1,_whole_genome_shotgun_sequence	AUGUSTUS	stop_codon	151474088	151474090	.	-	0	ID=g4513.t1.stop1;Parent=g4513.t1;
NC_088780.1_Calliphora_vicina_chromosome_1,_idCalVici1.1,_whole_genome_shotgun_sequence	AUGUSTUS	CDS	151474088	151474316	1	-	1	ID=g4513.t1.CDS1;Parent=g4513.t1;
NC_088780.1_Calliphora_vicina_chromosome_1,_idCalVici1.1,_whole_genome_shotgun_sequence	AUGUSTUS	exon	151474088	151474316	.	-	.	ID=g4513.t1.exon1;Parent=g4513.t1;
NC_088780.1_Calliphora_vicina_chromosome_1,_idCalVici1.1,_whole_genome_shotgun_sequence	AUGUSTUS	intron	151474317	151474370	1	-	.	ID=g4513.t1.intron1;Parent=g4513.t1;
NC_088780.1_Calliphora_vicina_chromosome_1,_idCalVici1.1,_whole_genome_shotgun_sequence	AUGUSTUS	CDS	151474371	151474774	1	-	0	ID=g4513.t1.CDS2;Parent=g4513.t1;
NC_088780.1_Calliphora_vicina_chromosome_1,_idCalVici1.1,_whole_genome_shotgun_sequence	AUGUSTUS	exon	151474371	151474774	.	-	.	ID=g4513.t1.exon2;Parent=g4513.t1;
NC_088780.1_Calliphora_vicina_chromosome_1,_idCalVici1.1,_whole_genome_shotgun_sequence	AUGUSTUS	start_codon	151474772	151474774	.	-	0	ID=g4513.t1.start1;Parent=g4513.t1;
NC_088780.1_Calliphora_vicina_chromosome_1,_idCalVici1.1,_whole_genome_shotgun_sequence	AUGUSTUS	gene	151476356	151480514	.	+	.	ID=g4514;
NC_088780.1_Calliphora_vicina_chromosome_1,_idCalVici1.1,_whole_genome_shotgun_sequence	AUGUSTUS	mRNA	151476356	151480514	1	+	.	ID=g4514.t1;Parent=g4514;
NC_088780.1_Calliphora_vicina_chromosome_1,_idCalVici1.1,_whole_genome_shotgun_sequence	AUGUSTUS	start_codon	151476356	151476358	.	+	0	ID=g4514.t1.start1;Parent=g4514.t1;
NC_088780.1_Calliphora_vicina_chromosome_1,_idCalVici1.1,_whole_genome_shotgun_sequence	AUGUSTUS	CDS	151476356	151476547	1	+	0	ID=g4514.t1.CDS1;Parent=g4514.t1;
NC_088780.1_Calliphora_vicina_chromosome_1,_idCalVici1.1,_whole_genome_shotgun_sequence	AUGUSTUS	exon	151476356	151476547	.	+	.	ID=g4514.t1.exon1;Parent=g4514.t1;
NC_088780.1_Calliphora_vicina_chromosome_1,_idCalVici1.1,_whole_genome_shotgun_sequence	AUGUSTUS	intron	151476548	151477020	1	+	.	ID=g4514.t1.intron1;Parent=g4514.t1;
NC_088780.1_Calliphora_vicina_chromosome_1,_idCalVici1.1,_whole_genome_shotgun_sequence	AUGUSTUS	CDS	151477021	151477182	1	+	0	ID=g4514.t1.CDS2;Parent=g4514.t1;
NC_088780.1_Calliphora_vicina_chromosome_1,_idCalVici1.1,_whole_genome_shotgun_sequence	AUGUSTUS	exon	151477021	151477182	.	+	.	ID=g4514.t1.exon2;Parent=g4514.t1;
NC_088780.1_Calliphora_vicina_chromosome_1,_idCalVici1.1,_whole_genome_shotgun_sequence	AUGUSTUS	intron	151477183	151479139	1	+	.	ID=g4514.t1.intron2;Parent=g4514.t1;
NC_088780.1_Calliphora_vicina_chromosome_1,_idCalVici1.1,_whole_genome_shotgun_sequence	AUGUSTUS	CDS	151479140	151479551	1	+	0	ID=g4514.t1.CDS3;Parent=g4514.t1;
NC_088780.1_Calliphora_vicina_chromosome_1,_idCalVici1.1,_whole_genome_shotgun_sequence	AUGUSTUS	exon	151479140	151479551	.	+	.	ID=g4514.t1.exon3;Parent=g4514.t1;
NC_088780.1_Calliphora_vicina_chromosome_1,_idCalVici1.1,_whole_genome_shotgun_sequence	AUGUSTUS	intron	151479552	151479617	1	+	.	ID=g4514.t1.intron3;Parent=g4514.t1;
NC_088780.1_Calliphora_vicina_chromosome_1,_idCalVici1.1,_whole_genome_shotgun_sequence	AUGUSTUS	CDS	151479618	151479737	1	+	2	ID=g4514.t1.CDS4;Parent=g4514.t1;
NC_088780.1_Calliphora_vicina_chromosome_1,_idCalVici1.1,_whole_genome_shotgun_sequence	AUGUSTUS	exon	151479618	151479737	.	+	.	ID=g4514.t1.exon4;Parent=g4514.t1;
NC_088780.1_Calliphora_vicina_chromosome_1,_idCalVici1.1,_whole_genome_shotgun_sequence	AUGUSTUS	intron	151479738	151480326	1	+	.	ID=g4514.t1.intron4;Parent=g4514.t1;
NC_088780.1_Calliphora_vicina_chromosome_1,_idCalVici1.1,_whole_genome_shotgun_sequence	AUGUSTUS	CDS	151480327	151480514	1	+	2	ID=g4514.t1.CDS5;Parent=g4514.t1;
NC_088780.1_Calliphora_vicina_chromosome_1,_idCalVici1.1,_whole_genome_shotgun_sequence	AUGUSTUS	exon	151480327	151480514	.	+	.	ID=g4514.t1.exon5;Parent=g4514.t1;
NC_088780.1_Calliphora_vicina_chromosome_1,_idCalVici1.1,_whole_genome_shotgun_sequence	AUGUSTUS	stop_codon	151480512	151480514	.	+	0	ID=g4514.t1.stop1;Parent=g4514.t1;
NC_088780.1_Calliphora_vicina_chromosome_1,_idCalVici1.1,_whole_genome_shotgun_sequence	GeneMark.hmm3	mRNA	151476356	151478931	.	+	.	ID=g4514.t2;Parent=g4514;
NC_088780.1_Calliphora_vicina_chromosome_1,_idCalVici1.1,_whole_genome_shotgun_sequence	GeneMark.hmm3	start_codon	151476356	151476358	.	+	0	ID=g4514.t2.start1;Parent=g4514.t2;
NC_088780.1_Calliphora_vicina_chromosome_1,_idCalVici1.1,_whole_genome_shotgun_sequence	GeneMark.hmm3	CDS	151476356	151476547	.	+	0	ID=g4514.t2.CDS1;Parent=g4514.t2;
NC_088780.1_Calliphora_vicina_chromosome_1,_idCalVici1.1,_whole_genome_shotgun_sequence	GeneMark.hmm3	exon	151476356	151476547	0	+	.	ID=g4514.t2.exon1;Parent=g4514.t2;
NC_088780.1_Calliphora_vicina_chromosome_1,_idCalVici1.1,_whole_genome_shotgun_sequence	GeneMark.hmm3	intron	151476548	151477020	.	+	0	ID=g4514.t2.intron1;Parent=g4514.t2;
NC_088780.1_Calliphora_vicina_chromosome_1,_idCalVici1.1,_whole_genome_shotgun_sequence	GeneMark.hmm3	CDS	151477021	151477182	.	+	0	ID=g4514.t2.CDS2;Parent=g4514.t2;
NC_088780.1_Calliphora_vicina_chromosome_1,_idCalVici1.1,_whole_genome_shotgun_sequence	GeneMark.hmm3	exon	151477021	151477182	0	+	.	ID=g4514.t2.exon2;Parent=g4514.t2;
NC_088780.1_Calliphora_vicina_chromosome_1,_idCalVici1.1,_whole_genome_shotgun_sequence	GeneMark.hmm3	intron	151477183	151478373	.	+	0	ID=g4514.t2.intron2;Parent=g4514.t2;
NC_088780.1_Calliphora_vicina_chromosome_1,_idCalVici1.1,_whole_genome_shotgun_sequence	GeneMark.hmm3	CDS	151478374	151478931	.	+	0	ID=g4514.t2.CDS3;Parent=g4514.t2;
NC_088780.1_Calliphora_vicina_chromosome_1,_idCalVici1.1,_whole_genome_shotgun_sequence	GeneMark.hmm3	exon	151478374	151478931	0	+	.	ID=g4514.t2.exon3;Parent=g4514.t2;
NC_088780.1_Calliphora_vicina_chromosome_1,_idCalVici1.1,_whole_genome_shotgun_sequence	GeneMark.hmm3	stop_codon	151478929	151478931	.	+	0	ID=g4514.t2.stop1;Parent=g4514.t2;
NC_088780.1_Calliphora_vicina_chromosome_1,_idCalVici1.1,_whole_genome_shotgun_sequence	GeneMark.hmm3	mRNA	151479170	151480514	.	+	.	ID=g4514.t3;Parent=g4514;
NC_088780.1_Calliphora_vicina_chromosome_1,_idCalVici1.1,_whole_genome_shotgun_sequence	GeneMark.hmm3	start_codon	151479170	151479172	.	+	0	ID=g4514.t3.start1;Parent=g4514.t3;
NC_088780.1_Calliphora_vicina_chromosome_1,_idCalVici1.1,_whole_genome_shotgun_sequence	GeneMark.hmm3	CDS	151479170	151479551	.	+	0	ID=g4514.t3.CDS1;Parent=g4514.t3;
NC_088780.1_Calliphora_vicina_chromosome_1,_idCalVici1.1,_whole_genome_shotgun_sequence	GeneMark.hmm3	exon	151479170	151479551	0	+	.	ID=g4514.t3.exon1;Parent=g4514.t3;
NC_088780.1_Calliphora_vicina_chromosome_1,_idCalVici1.1,_whole_genome_shotgun_sequence	GeneMark.hmm3	intron	151479552	151479617	.	+	2	ID=g4514.t3.intron1;Parent=g4514.t3;
NC_088780.1_Calliphora_vicina_chromosome_1,_idCalVici1.1,_whole_genome_shotgun_sequence	GeneMark.hmm3	CDS	151479618	151479737	.	+	2	ID=g4514.t3.CDS2;Parent=g4514.t3;
NC_088780.1_Calliphora_vicina_chromosome_1,_idCalVici1.1,_whole_genome_shotgun_sequence	GeneMark.hmm3	exon	151479618	151479737	0	+	.	ID=g4514.t3.exon2;Parent=g4514.t3;
NC_088780.1_Calliphora_vicina_chromosome_1,_idCalVici1.1,_whole_genome_shotgun_sequence	GeneMark.hmm3	intron	151479738	151480326	.	+	2	ID=g4514.t3.intron2;Parent=g4514.t3;
NC_088780.1_Calliphora_vicina_chromosome_1,_idCalVici1.1,_whole_genome_shotgun_sequence	GeneMark.hmm3	CDS	151480327	151480514	.	+	2	ID=g4514.t3.CDS3;Parent=g4514.t3;
NC_088780.1_Calliphora_vicina_chromosome_1,_idCalVici1.1,_whole_genome_shotgun_sequence	GeneMark.hmm3	exon	151480327	151480514	0	+	.	ID=g4514.t3.exon3;Parent=g4514.t3;
NC_088780.1_Calliphora_vicina_chromosome_1,_idCalVici1.1,_whole_genome_shotgun_sequence	GeneMark.hmm3	stop_codon	151480512	151480514	.	+	0	ID=g4514.t3.stop1;Parent=g4514.t3;
NC_088780.1_Calliphora_vicina_chromosome_1,_idCalVici1.1,_whole_genome_shotgun_sequence	AUGUSTUS	gene	151481467	151483465	.	+	.	ID=g4515;
NC_088780.1_Calliphora_vicina_chromosome_1,_idCalVici1.1,_whole_genome_shotgun_sequence	AUGUSTUS	mRNA	151481467	151483465	1	+	.	ID=g4515.t1;Parent=g4515;
NC_088780.1_Calliphora_vicina_chromosome_1,_idCalVici1.1,_whole_genome_shotgun_sequence	AUGUSTUS	start_codon	151481467	151481469	.	+	0	ID=g4515.t1.start1;Parent=g4515.t1;
NC_088780.1_Calliphora_vicina_chromosome_1,_idCalVici1.1,_whole_genome_shotgun_sequence	AUGUSTUS	CDS	151481467	151481744	1	+	0	ID=g4515.t1.CDS1;Parent=g4515.t1;
NC_088780.1_Calliphora_vicina_chromosome_1,_idCalVici1.1,_whole_genome_shotgun_sequence	AUGUSTUS	exon	151481467	151481744	.	+	.	ID=g4515.t1.exon1;Parent=g4515.t1;
NC_088780.1_Calliphora_vicina_chromosome_1,_idCalVici1.1,_whole_genome_shotgun_sequence	AUGUSTUS	intron	151481745	151481811	1	+	.	ID=g4515.t1.intron1;Parent=g4515.t1;
NC_088780.1_Calliphora_vicina_chromosome_1,_idCalVici1.1,_whole_genome_shotgun_sequence	AUGUSTUS	CDS	151481812	151482600	1	+	1	ID=g4515.t1.CDS2;Parent=g4515.t1;
NC_088780.1_Calliphora_vicina_chromosome_1,_idCalVici1.1,_whole_genome_shotgun_sequence	AUGUSTUS	exon	151481812	151482600	.	+	.	ID=g4515.t1.exon2;Parent=g4515.t1;
NC_088780.1_Calliphora_vicina_chromosome_1,_idCalVici1.1,_whole_genome_shotgun_sequence	AUGUSTUS	intron	151482601	151482953	1	+	.	ID=g4515.t1.intron2;Parent=g4515.t1;
NC_088780.1_Calliphora_vicina_chromosome_1,_idCalVici1.1,_whole_genome_shotgun_sequence	AUGUSTUS	CDS	151482954	151483222	1	+	1	ID=g4515.t1.CDS3;Parent=g4515.t1;
NC_088780.1_Calliphora_vicina_chromosome_1,_idCalVici1.1,_whole_genome_shotgun_sequence	AUGUSTUS	exon	151482954	151483222	.	+	.	ID=g4515.t1.exon3;Parent=g4515.t1;
NC_088780.1_Calliphora_vicina_chromosome_1,_idCalVici1.1,_whole_genome_shotgun_sequence	AUGUSTUS	intron	151483223	151483286	1	+	.	ID=g4515.t1.intron3;Parent=g4515.t1;
NC_088780.1_Calliphora_vicina_chromosome_1,_idCalVici1.1,_whole_genome_shotgun_sequence	AUGUSTUS	CDS	151483287	151483465	1	+	2	ID=g4515.t1.CDS4;Parent=g4515.t1;
NC_088780.1_Calliphora_vicina_chromosome_1,_idCalVici1.1,_whole_genome_shotgun_sequence	AUGUSTUS	exon	151483287	151483465	.	+	.	ID=g4515.t1.exon4;Parent=g4515.t1;
NC_088780.1_Calliphora_vicina_chromosome_1,_idCalVici1.1,_whole_genome_shotgun_sequence	AUGUSTUS	stop_codon	151483463	151483465	.	+	0	ID=g4515.t1.stop1;Parent=g4515.t1;
NC_088780.1_Calliphora_vicina_chromosome_1,_idCalVici1.1,_whole_genome_shotgun_sequence	AUGUSTUS	gene	151486878	151487408	.	-	.	ID=g4516;
NC_088780.1_Calliphora_vicina_chromosome_1,_idCalVici1.1,_whole_genome_shotgun_sequence	AUGUSTUS	mRNA	151486878	151487408	1	-	.	ID=g4516.t1;Parent=g4516;
NC_088780.1_Calliphora_vicina_chromosome_1,_idCalVici1.1,_whole_genome_shotgun_sequence	AUGUSTUS	stop_codon	151486878	151486880	.	-	0	ID=g4516.t1.stop1;Parent=g4516.t1;
NC_088780.1_Calliphora_vicina_chromosome_1,_idCalVici1.1,_whole_genome_shotgun_sequence	AUGUSTUS	CDS	151486878	151487408	1	-	0	ID=g4516.t1.CDS1;Parent=g4516.t1;
NC_088780.1_Calliphora_vicina_chromosome_1,_idCalVici1.1,_whole_genome_shotgun_sequence	AUGUSTUS	exon	151486878	151487408	.	-	.	ID=g4516.t1.exon1;Parent=g4516.t1;
NC_088780.1_Calliphora_vicina_chromosome_1,_idCalVici1.1,_whole_genome_shotgun_sequence	AUGUSTUS	start_codon	151487406	151487408	.	-	0	ID=g4516.t1.start1;Parent=g4516.t1;
NC_088780.1_Calliphora_vicina_chromosome_1,_idCalVici1.1,_whole_genome_shotgun_sequence	AUGUSTUS	gene	151487472	151492318	.	-	.	ID=g4517;
NC_088780.1_Calliphora_vicina_chromosome_1,_idCalVici1.1,_whole_genome_shotgun_sequence	AUGUSTUS	mRNA	151487472	151492318	1	-	.	ID=g4517.t1;Parent=g4517;
NC_088780.1_Calliphora_vicina_chromosome_1,_idCalVici1.1,_whole_genome_shotgun_sequence	AUGUSTUS	stop_codon	151487472	151487474	.	-	0	ID=g4517.t1.stop1;Parent=g4517.t1;
NC_088780.1_Calliphora_vicina_chromosome_1,_idCalVici1.1,_whole_genome_shotgun_sequence	AUGUSTUS	CDS	151487472	151487573	1	-	0	ID=g4517.t1.CDS1;Parent=g4517.t1;
NC_088780.1_Calliphora_vicina_chromosome_1,_idCalVici1.1,_whole_genome_shotgun_sequence	AUGUSTUS	exon	151487472	151487573	.	-	.	ID=g4517.t1.exon1;Parent=g4517.t1;
NC_088780.1_Calliphora_vicina_chromosome_1,_idCalVici1.1,_whole_genome_shotgun_sequence	AUGUSTUS	intron	151487574	151488468	1	-	.	ID=g4517.t1.intron1;Parent=g4517.t1;
NC_088780.1_Calliphora_vicina_chromosome_1,_idCalVici1.1,_whole_genome_shotgun_sequence	AUGUSTUS	CDS	151488469	151489588	1	-	1	ID=g4517.t1.CDS2;Parent=g4517.t1;
NC_088780.1_Calliphora_vicina_chromosome_1,_idCalVici1.1,_whole_genome_shotgun_sequence	AUGUSTUS	exon	151488469	151489588	.	-	.	ID=g4517.t1.exon2;Parent=g4517.t1;
NC_088780.1_Calliphora_vicina_chromosome_1,_idCalVici1.1,_whole_genome_shotgun_sequence	AUGUSTUS	intron	151489589	151489647	1	-	.	ID=g4517.t1.intron2;Parent=g4517.t1;
NC_088780.1_Calliphora_vicina_chromosome_1,_idCalVici1.1,_whole_genome_shotgun_sequence	AUGUSTUS	CDS	151489648	151489719	1	-	1	ID=g4517.t1.CDS3;Parent=g4517.t1;
NC_088780.1_Calliphora_vicina_chromosome_1,_idCalVici1.1,_whole_genome_shotgun_sequence	AUGUSTUS	exon	151489648	151489719	.	-	.	ID=g4517.t1.exon3;Parent=g4517.t1;
NC_088780.1_Calliphora_vicina_chromosome_1,_idCalVici1.1,_whole_genome_shotgun_sequence	AUGUSTUS	intron	151489720	151489787	1	-	.	ID=g4517.t1.intron3;Parent=g4517.t1;
NC_088780.1_Calliphora_vicina_chromosome_1,_idCalVici1.1,_whole_genome_shotgun_sequence	AUGUSTUS	CDS	151489788	151490027	1	-	1	ID=g4517.t1.CDS4;Parent=g4517.t1;
NC_088780.1_Calliphora_vicina_chromosome_1,_idCalVici1.1,_whole_genome_shotgun_sequence	AUGUSTUS	exon	151489788	151490027	.	-	.	ID=g4517.t1.exon4;Parent=g4517.t1;
NC_088780.1_Calliphora_vicina_chromosome_1,_idCalVici1.1,_whole_genome_shotgun_sequence	AUGUSTUS	intron	151490028	151490091	1	-	.	ID=g4517.t1.intron4;Parent=g4517.t1;
NC_088780.1_Calliphora_vicina_chromosome_1,_idCalVici1.1,_whole_genome_shotgun_sequence	AUGUSTUS	CDS	151490092	151490236	1	-	2	ID=g4517.t1.CDS5;Parent=g4517.t1;
NC_088780.1_Calliphora_vicina_chromosome_1,_idCalVici1.1,_whole_genome_shotgun_sequence	AUGUSTUS	exon	151490092	151490236	.	-	.	ID=g4517.t1.exon5;Parent=g4517.t1;
NC_088780.1_Calliphora_vicina_chromosome_1,_idCalVici1.1,_whole_genome_shotgun_sequence	AUGUSTUS	intron	151490237	151490310	1	-	.	ID=g4517.t1.intron5;Parent=g4517.t1;
NC_088780.1_Calliphora_vicina_chromosome_1,_idCalVici1.1,_whole_genome_shotgun_sequence	AUGUSTUS	CDS	151490311	151491049	1	-	0	ID=g4517.t1.CDS6;Parent=g4517.t1;
NC_088780.1_Calliphora_vicina_chromosome_1,_idCalVici1.1,_whole_genome_shotgun_sequence	AUGUSTUS	exon	151490311	151491049	.	-	.	ID=g4517.t1.exon6;Parent=g4517.t1;
NC_088780.1_Calliphora_vicina_chromosome_1,_idCalVici1.1,_whole_genome_shotgun_sequence	AUGUSTUS	intron	151491050	151491127	1	-	.	ID=g4517.t1.intron6;Parent=g4517.t1;
NC_088780.1_Calliphora_vicina_chromosome_1,_idCalVici1.1,_whole_genome_shotgun_sequence	AUGUSTUS	CDS	151491128	151491334	1	-	0	ID=g4517.t1.CDS7;Parent=g4517.t1;
NC_088780.1_Calliphora_vicina_chromosome_1,_idCalVici1.1,_whole_genome_shotgun_sequence	AUGUSTUS	exon	151491128	151491334	.	-	.	ID=g4517.t1.exon7;Parent=g4517.t1;
NC_088780.1_Calliphora_vicina_chromosome_1,_idCalVici1.1,_whole_genome_shotgun_sequence	AUGUSTUS	intron	151491335	151492060	1	-	.	ID=g4517.t1.intron7;Parent=g4517.t1;
NC_088780.1_Calliphora_vicina_chromosome_1,_idCalVici1.1,_whole_genome_shotgun_sequence	AUGUSTUS	CDS	151492061	151492318	1	-	0	ID=g4517.t1.CDS8;Parent=g4517.t1;
NC_088780.1_Calliphora_vicina_chromosome_1,_idCalVici1.1,_whole_genome_shotgun_sequence	AUGUSTUS	exon	151492061	151492318	.	-	.	ID=g4517.t1.exon8;Parent=g4517.t1;
NC_088780.1_Calliphora_vicina_chromosome_1,_idCalVici1.1,_whole_genome_shotgun_sequence	AUGUSTUS	start_codon	151492316	151492318	.	-	0	ID=g4517.t1.start1;Parent=g4517.t1;
NC_088780.1_Calliphora_vicina_chromosome_1,_idCalVici1.1,_whole_genome_shotgun_sequence	AUGUSTUS	gene	151494783	151497689	.	+	.	ID=g4518;
NC_088780.1_Calliphora_vicina_chromosome_1,_idCalVici1.1,_whole_genome_shotgun_sequence	AUGUSTUS	mRNA	151494783	151497689	1	+	.	ID=g4518.t1;Parent=g4518;
NC_088780.1_Calliphora_vicina_chromosome_1,_idCalVici1.1,_whole_genome_shotgun_sequence	AUGUSTUS	start_codon	151494783	151494785	.	+	0	ID=g4518.t1.start1;Parent=g4518.t1;
NC_088780.1_Calliphora_vicina_chromosome_1,_idCalVici1.1,_whole_genome_shotgun_sequence	AUGUSTUS	CDS	151494783	151495767	1	+	0	ID=g4518.t1.CDS1;Parent=g4518.t1;
NC_088780.1_Calliphora_vicina_chromosome_1,_idCalVici1.1,_whole_genome_shotgun_sequence	AUGUSTUS	exon	151494783	151495767	.	+	.	ID=g4518.t1.exon1;Parent=g4518.t1;
NC_088780.1_Calliphora_vicina_chromosome_1,_idCalVici1.1,_whole_genome_shotgun_sequence	AUGUSTUS	intron	151495768	151495826	1	+	.	ID=g4518.t1.intron1;Parent=g4518.t1;
NC_088780.1_Calliphora_vicina_chromosome_1,_idCalVici1.1,_whole_genome_shotgun_sequence	AUGUSTUS	CDS	151495827	151496022	1	+	2	ID=g4518.t1.CDS2;Parent=g4518.t1;
NC_088780.1_Calliphora_vicina_chromosome_1,_idCalVici1.1,_whole_genome_shotgun_sequence	AUGUSTUS	exon	151495827	151496022	.	+	.	ID=g4518.t1.exon2;Parent=g4518.t1;
NC_088780.1_Calliphora_vicina_chromosome_1,_idCalVici1.1,_whole_genome_shotgun_sequence	AUGUSTUS	intron	151496023	151496102	1	+	.	ID=g4518.t1.intron2;Parent=g4518.t1;
NC_088780.1_Calliphora_vicina_chromosome_1,_idCalVici1.1,_whole_genome_shotgun_sequence	AUGUSTUS	CDS	151496103	151496179	1	+	1	ID=g4518.t1.CDS3;Parent=g4518.t1;
NC_088780.1_Calliphora_vicina_chromosome_1,_idCalVici1.1,_whole_genome_shotgun_sequence	AUGUSTUS	exon	151496103	151496179	.	+	.	ID=g4518.t1.exon3;Parent=g4518.t1;
NC_088780.1_Calliphora_vicina_chromosome_1,_idCalVici1.1,_whole_genome_shotgun_sequence	AUGUSTUS	intron	151496180	151496237	1	+	.	ID=g4518.t1.intron3;Parent=g4518.t1;
NC_088780.1_Calliphora_vicina_chromosome_1,_idCalVici1.1,_whole_genome_shotgun_sequence	AUGUSTUS	CDS	151496238	151496504	1	+	2	ID=g4518.t1.CDS4;Parent=g4518.t1;
NC_088780.1_Calliphora_vicina_chromosome_1,_idCalVici1.1,_whole_genome_shotgun_sequence	AUGUSTUS	exon	151496238	151496504	.	+	.	ID=g4518.t1.exon4;Parent=g4518.t1;
NC_088780.1_Calliphora_vicina_chromosome_1,_idCalVici1.1,_whole_genome_shotgun_sequence	AUGUSTUS	intron	151496505	151496579	1	+	.	ID=g4518.t1.intron4;Parent=g4518.t1;
NC_088780.1_Calliphora_vicina_chromosome_1,_idCalVici1.1,_whole_genome_shotgun_sequence	AUGUSTUS	CDS	151496580	151496776	1	+	2	ID=g4518.t1.CDS5;Parent=g4518.t1;
NC_088780.1_Calliphora_vicina_chromosome_1,_idCalVici1.1,_whole_genome_shotgun_sequence	AUGUSTUS	exon	151496580	151496776	.	+	.	ID=g4518.t1.exon5;Parent=g4518.t1;
NC_088780.1_Calliphora_vicina_chromosome_1,_idCalVici1.1,_whole_genome_shotgun_sequence	AUGUSTUS	intron	151496777	151497377	1	+	.	ID=g4518.t1.intron5;Parent=g4518.t1;
NC_088780.1_Calliphora_vicina_chromosome_1,_idCalVici1.1,_whole_genome_shotgun_sequence	AUGUSTUS	CDS	151497378	151497689	1	+	0	ID=g4518.t1.CDS6;Parent=g4518.t1;
NC_088780.1_Calliphora_vicina_chromosome_1,_idCalVici1.1,_whole_genome_shotgun_sequence	AUGUSTUS	exon	151497378	151497689	.	+	.	ID=g4518.t1.exon6;Parent=g4518.t1;
NC_088780.1_Calliphora_vicina_chromosome_1,_idCalVici1.1,_whole_genome_shotgun_sequence	AUGUSTUS	stop_codon	151497687	151497689	.	+	0	ID=g4518.t1.stop1;Parent=g4518.t1;
NC_088780.1_Calliphora_vicina_chromosome_1,_idCalVici1.1,_whole_genome_shotgun_sequence	AUGUSTUS	gene	151501333	151503925	.	-	.	ID=g4519;
NC_088780.1_Calliphora_vicina_chromosome_1,_idCalVici1.1,_whole_genome_shotgun_sequence	AUGUSTUS	mRNA	151501333	151503925	1	-	.	ID=g4519.t1;Parent=g4519;
NC_088780.1_Calliphora_vicina_chromosome_1,_idCalVici1.1,_whole_genome_shotgun_sequence	AUGUSTUS	stop_codon	151501333	151501335	.	-	0	ID=g4519.t1.stop1;Parent=g4519.t1;
NC_088780.1_Calliphora_vicina_chromosome_1,_idCalVici1.1,_whole_genome_shotgun_sequence	AUGUSTUS	CDS	151501333	151502109	1	-	0	ID=g4519.t1.CDS1;Parent=g4519.t1;
NC_088780.1_Calliphora_vicina_chromosome_1,_idCalVici1.1,_whole_genome_shotgun_sequence	AUGUSTUS	exon	151501333	151502109	.	-	.	ID=g4519.t1.exon1;Parent=g4519.t1;
NC_088780.1_Calliphora_vicina_chromosome_1,_idCalVici1.1,_whole_genome_shotgun_sequence	AUGUSTUS	intron	151502110	151502590	1	-	.	ID=g4519.t1.intron1;Parent=g4519.t1;
NC_088780.1_Calliphora_vicina_chromosome_1,_idCalVici1.1,_whole_genome_shotgun_sequence	AUGUSTUS	CDS	151502591	151503925	1	-	0	ID=g4519.t1.CDS2;Parent=g4519.t1;
NC_088780.1_Calliphora_vicina_chromosome_1,_idCalVici1.1,_whole_genome_shotgun_sequence	AUGUSTUS	exon	151502591	151503925	.	-	.	ID=g4519.t1.exon2;Parent=g4519.t1;
NC_088780.1_Calliphora_vicina_chromosome_1,_idCalVici1.1,_whole_genome_shotgun_sequence	AUGUSTUS	start_codon	151503923	151503925	.	-	0	ID=g4519.t1.start1;Parent=g4519.t1;
NC_088780.1_Calliphora_vicina_chromosome_1,_idCalVici1.1,_whole_genome_shotgun_sequence	AUGUSTUS	gene	151506117	151506697	.	+	.	ID=g4520;
NC_088780.1_Calliphora_vicina_chromosome_1,_idCalVici1.1,_whole_genome_shotgun_sequence	AUGUSTUS	mRNA	151506117	151506697	1	+	.	ID=g4520.t1;Parent=g4520;
NC_088780.1_Calliphora_vicina_chromosome_1,_idCalVici1.1,_whole_genome_shotgun_sequence	AUGUSTUS	start_codon	151506117	151506119	.	+	0	ID=g4520.t1.start1;Parent=g4520.t1;
NC_088780.1_Calliphora_vicina_chromosome_1,_idCalVici1.1,_whole_genome_shotgun_sequence	AUGUSTUS	CDS	151506117	151506185	1	+	0	ID=g4520.t1.CDS1;Parent=g4520.t1;
NC_088780.1_Calliphora_vicina_chromosome_1,_idCalVici1.1,_whole_genome_shotgun_sequence	AUGUSTUS	exon	151506117	151506185	.	+	.	ID=g4520.t1.exon1;Parent=g4520.t1;
NC_088780.1_Calliphora_vicina_chromosome_1,_idCalVici1.1,_whole_genome_shotgun_sequence	AUGUSTUS	intron	151506186	151506249	1	+	.	ID=g4520.t1.intron1;Parent=g4520.t1;
NC_088780.1_Calliphora_vicina_chromosome_1,_idCalVici1.1,_whole_genome_shotgun_sequence	AUGUSTUS	CDS	151506250	151506513	1	+	0	ID=g4520.t1.CDS2;Parent=g4520.t1;
NC_088780.1_Calliphora_vicina_chromosome_1,_idCalVici1.1,_whole_genome_shotgun_sequence	AUGUSTUS	exon	151506250	151506513	.	+	.	ID=g4520.t1.exon2;Parent=g4520.t1;
NC_088780.1_Calliphora_vicina_chromosome_1,_idCalVici1.1,_whole_genome_shotgun_sequence	AUGUSTUS	intron	151506514	151506571	1	+	.	ID=g4520.t1.intron2;Parent=g4520.t1;
NC_088780.1_Calliphora_vicina_chromosome_1,_idCalVici1.1,_whole_genome_shotgun_sequence	AUGUSTUS	CDS	151506572	151506697	1	+	0	ID=g4520.t1.CDS3;Parent=g4520.t1;
NC_088780.1_Calliphora_vicina_chromosome_1,_idCalVici1.1,_whole_genome_shotgun_sequence	AUGUSTUS	exon	151506572	151506697	.	+	.	ID=g4520.t1.exon3;Parent=g4520.t1;
NC_088780.1_Calliphora_vicina_chromosome_1,_idCalVici1.1,_whole_genome_shotgun_sequence	AUGUSTUS	stop_codon	151506695	151506697	.	+	0	ID=g4520.t1.stop1;Parent=g4520.t1;
NC_088780.1_Calliphora_vicina_chromosome_1,_idCalVici1.1,_whole_genome_shotgun_sequence	AUGUSTUS	gene	151507955	151508685	.	-	.	ID=g4521;
NC_088780.1_Calliphora_vicina_chromosome_1,_idCalVici1.1,_whole_genome_shotgun_sequence	AUGUSTUS	mRNA	151507955	151508685	1	-	.	ID=g4521.t1;Parent=g4521;
NC_088780.1_Calliphora_vicina_chromosome_1,_idCalVici1.1,_whole_genome_shotgun_sequence	AUGUSTUS	stop_codon	151507955	151507957	.	-	0	ID=g4521.t1.stop1;Parent=g4521.t1;
NC_088780.1_Calliphora_vicina_chromosome_1,_idCalVici1.1,_whole_genome_shotgun_sequence	AUGUSTUS	CDS	151507955	151508367	1	-	2	ID=g4521.t1.CDS1;Parent=g4521.t1;
NC_088780.1_Calliphora_vicina_chromosome_1,_idCalVici1.1,_whole_genome_shotgun_sequence	AUGUSTUS	exon	151507955	151508367	.	-	.	ID=g4521.t1.exon1;Parent=g4521.t1;
NC_088780.1_Calliphora_vicina_chromosome_1,_idCalVici1.1,_whole_genome_shotgun_sequence	AUGUSTUS	intron	151508368	151508426	1	-	.	ID=g4521.t1.intron1;Parent=g4521.t1;
NC_088780.1_Calliphora_vicina_chromosome_1,_idCalVici1.1,_whole_genome_shotgun_sequence	AUGUSTUS	CDS	151508427	151508685	1	-	0	ID=g4521.t1.CDS2;Parent=g4521.t1;
NC_088780.1_Calliphora_vicina_chromosome_1,_idCalVici1.1,_whole_genome_shotgun_sequence	AUGUSTUS	exon	151508427	151508685	.	-	.	ID=g4521.t1.exon2;Parent=g4521.t1;
NC_088780.1_Calliphora_vicina_chromosome_1,_idCalVici1.1,_whole_genome_shotgun_sequence	AUGUSTUS	start_codon	151508683	151508685	.	-	0	ID=g4521.t1.start1;Parent=g4521.t1;
NC_088780.1_Calliphora_vicina_chromosome_1,_idCalVici1.1,_whole_genome_shotgun_sequence	AUGUSTUS	gene	151509834	151511770	.	-	.	ID=g4522;
NC_088780.1_Calliphora_vicina_chromosome_1,_idCalVici1.1,_whole_genome_shotgun_sequence	AUGUSTUS	mRNA	151509834	151511770	1	-	.	ID=g4522.t1;Parent=g4522;
NC_088780.1_Calliphora_vicina_chromosome_1,_idCalVici1.1,_whole_genome_shotgun_sequence	AUGUSTUS	stop_codon	151509834	151509836	.	-	0	ID=g4522.t1.stop1;Parent=g4522.t1;
NC_088780.1_Calliphora_vicina_chromosome_1,_idCalVici1.1,_whole_genome_shotgun_sequence	AUGUSTUS	CDS	151509834	151510891	1	-	2	ID=g4522.t1.CDS1;Parent=g4522.t1;
NC_088780.1_Calliphora_vicina_chromosome_1,_idCalVici1.1,_whole_genome_shotgun_sequence	AUGUSTUS	exon	151509834	151510891	.	-	.	ID=g4522.t1.exon1;Parent=g4522.t1;
NC_088780.1_Calliphora_vicina_chromosome_1,_idCalVici1.1,_whole_genome_shotgun_sequence	AUGUSTUS	intron	151510892	151510952	1	-	.	ID=g4522.t1.intron1;Parent=g4522.t1;
NC_088780.1_Calliphora_vicina_chromosome_1,_idCalVici1.1,_whole_genome_shotgun_sequence	AUGUSTUS	CDS	151510953	151511114	1	-	2	ID=g4522.t1.CDS2;Parent=g4522.t1;
NC_088780.1_Calliphora_vicina_chromosome_1,_idCalVici1.1,_whole_genome_shotgun_sequence	AUGUSTUS	exon	151510953	151511114	.	-	.	ID=g4522.t1.exon2;Parent=g4522.t1;
NC_088780.1_Calliphora_vicina_chromosome_1,_idCalVici1.1,_whole_genome_shotgun_sequence	AUGUSTUS	intron	151511115	151511194	1	-	.	ID=g4522.t1.intron2;Parent=g4522.t1;
NC_088780.1_Calliphora_vicina_chromosome_1,_idCalVici1.1,_whole_genome_shotgun_sequence	AUGUSTUS	CDS	151511195	151511492	1	-	0	ID=g4522.t1.CDS3;Parent=g4522.t1;
NC_088780.1_Calliphora_vicina_chromosome_1,_idCalVici1.1,_whole_genome_shotgun_sequence	AUGUSTUS	exon	151511195	151511492	.	-	.	ID=g4522.t1.exon3;Parent=g4522.t1;
NC_088780.1_Calliphora_vicina_chromosome_1,_idCalVici1.1,_whole_genome_shotgun_sequence	AUGUSTUS	intron	151511493	151511563	1	-	.	ID=g4522.t1.intron3;Parent=g4522.t1;
NC_088780.1_Calliphora_vicina_chromosome_1,_idCalVici1.1,_whole_genome_shotgun_sequence	AUGUSTUS	CDS	151511564	151511770	1	-	0	ID=g4522.t1.CDS4;Parent=g4522.t1;
NC_088780.1_Calliphora_vicina_chromosome_1,_idCalVici1.1,_whole_genome_shotgun_sequence	AUGUSTUS	exon	151511564	151511770	.	-	.	ID=g4522.t1.exon4;Parent=g4522.t1;
NC_088780.1_Calliphora_vicina_chromosome_1,_idCalVici1.1,_whole_genome_shotgun_sequence	AUGUSTUS	start_codon	151511768	151511770	.	-	0	ID=g4522.t1.start1;Parent=g4522.t1;
NC_088780.1_Calliphora_vicina_chromosome_1,_idCalVici1.1,_whole_genome_shotgun_sequence	AUGUSTUS	gene	151513602	151517561	.	+	.	ID=g4523;
NC_088780.1_Calliphora_vicina_chromosome_1,_idCalVici1.1,_whole_genome_shotgun_sequence	AUGUSTUS	mRNA	151513602	151517561	1	+	.	ID=g4523.t1;Parent=g4523;
NC_088780.1_Calliphora_vicina_chromosome_1,_idCalVici1.1,_whole_genome_shotgun_sequence	AUGUSTUS	start_codon	151513602	151513604	.	+	0	ID=g4523.t1.start1;Parent=g4523.t1;
NC_088780.1_Calliphora_vicina_chromosome_1,_idCalVici1.1,_whole_genome_shotgun_sequence	AUGUSTUS	CDS	151513602	151513700	1	+	0	ID=g4523.t1.CDS1;Parent=g4523.t1;
NC_088780.1_Calliphora_vicina_chromosome_1,_idCalVici1.1,_whole_genome_shotgun_sequence	AUGUSTUS	exon	151513602	151513700	.	+	.	ID=g4523.t1.exon1;Parent=g4523.t1;
NC_088780.1_Calliphora_vicina_chromosome_1,_idCalVici1.1,_whole_genome_shotgun_sequence	AUGUSTUS	intron	151513701	151513758	1	+	.	ID=g4523.t1.intron1;Parent=g4523.t1;
NC_088780.1_Calliphora_vicina_chromosome_1,_idCalVici1.1,_whole_genome_shotgun_sequence	AUGUSTUS	CDS	151513759	151514019	1	+	0	ID=g4523.t1.CDS2;Parent=g4523.t1;
NC_088780.1_Calliphora_vicina_chromosome_1,_idCalVici1.1,_whole_genome_shotgun_sequence	AUGUSTUS	exon	151513759	151514019	.	+	.	ID=g4523.t1.exon2;Parent=g4523.t1;
NC_088780.1_Calliphora_vicina_chromosome_1,_idCalVici1.1,_whole_genome_shotgun_sequence	AUGUSTUS	intron	151514020	151514242	1	+	.	ID=g4523.t1.intron2;Parent=g4523.t1;
NC_088780.1_Calliphora_vicina_chromosome_1,_idCalVici1.1,_whole_genome_shotgun_sequence	AUGUSTUS	CDS	151514243	151514397	1	+	0	ID=g4523.t1.CDS3;Parent=g4523.t1;
NC_088780.1_Calliphora_vicina_chromosome_1,_idCalVici1.1,_whole_genome_shotgun_sequence	AUGUSTUS	exon	151514243	151514397	.	+	.	ID=g4523.t1.exon3;Parent=g4523.t1;
NC_088780.1_Calliphora_vicina_chromosome_1,_idCalVici1.1,_whole_genome_shotgun_sequence	AUGUSTUS	intron	151514398	151514471	1	+	.	ID=g4523.t1.intron3;Parent=g4523.t1;
NC_088780.1_Calliphora_vicina_chromosome_1,_idCalVici1.1,_whole_genome_shotgun_sequence	AUGUSTUS	CDS	151514472	151514643	1	+	1	ID=g4523.t1.CDS4;Parent=g4523.t1;
NC_088780.1_Calliphora_vicina_chromosome_1,_idCalVici1.1,_whole_genome_shotgun_sequence	AUGUSTUS	exon	151514472	151514643	.	+	.	ID=g4523.t1.exon4;Parent=g4523.t1;
NC_088780.1_Calliphora_vicina_chromosome_1,_idCalVici1.1,_whole_genome_shotgun_sequence	AUGUSTUS	intron	151514644	151514760	1	+	.	ID=g4523.t1.intron4;Parent=g4523.t1;
NC_088780.1_Calliphora_vicina_chromosome_1,_idCalVici1.1,_whole_genome_shotgun_sequence	AUGUSTUS	CDS	151514761	151514862	1	+	0	ID=g4523.t1.CDS5;Parent=g4523.t1;
NC_088780.1_Calliphora_vicina_chromosome_1,_idCalVici1.1,_whole_genome_shotgun_sequence	AUGUSTUS	exon	151514761	151514862	.	+	.	ID=g4523.t1.exon5;Parent=g4523.t1;
NC_088780.1_Calliphora_vicina_chromosome_1,_idCalVici1.1,_whole_genome_shotgun_sequence	AUGUSTUS	intron	151514863	151516901	1	+	.	ID=g4523.t1.intron5;Parent=g4523.t1;
NC_088780.1_Calliphora_vicina_chromosome_1,_idCalVici1.1,_whole_genome_shotgun_sequence	AUGUSTUS	CDS	151516902	151517067	1	+	0	ID=g4523.t1.CDS6;Parent=g4523.t1;
NC_088780.1_Calliphora_vicina_chromosome_1,_idCalVici1.1,_whole_genome_shotgun_sequence	AUGUSTUS	exon	151516902	151517067	.	+	.	ID=g4523.t1.exon6;Parent=g4523.t1;
NC_088780.1_Calliphora_vicina_chromosome_1,_idCalVici1.1,_whole_genome_shotgun_sequence	AUGUSTUS	intron	151517068	151517136	1	+	.	ID=g4523.t1.intron6;Parent=g4523.t1;
NC_088780.1_Calliphora_vicina_chromosome_1,_idCalVici1.1,_whole_genome_shotgun_sequence	AUGUSTUS	CDS	151517137	151517561	1	+	2	ID=g4523.t1.CDS7;Parent=g4523.t1;
NC_088780.1_Calliphora_vicina_chromosome_1,_idCalVici1.1,_whole_genome_shotgun_sequence	AUGUSTUS	exon	151517137	151517561	.	+	.	ID=g4523.t1.exon7;Parent=g4523.t1;
NC_088780.1_Calliphora_vicina_chromosome_1,_idCalVici1.1,_whole_genome_shotgun_sequence	AUGUSTUS	stop_codon	151517559	151517561	.	+	0	ID=g4523.t1.stop1;Parent=g4523.t1;
NC_088780.1_Calliphora_vicina_chromosome_1,_idCalVici1.1,_whole_genome_shotgun_sequence	AUGUSTUS	gene	151518819	151525891	.	-	.	ID=g4524;
NC_088780.1_Calliphora_vicina_chromosome_1,_idCalVici1.1,_whole_genome_shotgun_sequence	AUGUSTUS	mRNA	151518819	151525891	1	-	.	ID=g4524.t1;Parent=g4524;
NC_088780.1_Calliphora_vicina_chromosome_1,_idCalVici1.1,_whole_genome_shotgun_sequence	AUGUSTUS	stop_codon	151518819	151518821	.	-	0	ID=g4524.t1.stop1;Parent=g4524.t1;
NC_088780.1_Calliphora_vicina_chromosome_1,_idCalVici1.1,_whole_genome_shotgun_sequence	AUGUSTUS	CDS	151518819	151518926	1	-	0	ID=g4524.t1.CDS1;Parent=g4524.t1;
NC_088780.1_Calliphora_vicina_chromosome_1,_idCalVici1.1,_whole_genome_shotgun_sequence	AUGUSTUS	exon	151518819	151518926	.	-	.	ID=g4524.t1.exon1;Parent=g4524.t1;
NC_088780.1_Calliphora_vicina_chromosome_1,_idCalVici1.1,_whole_genome_shotgun_sequence	AUGUSTUS	intron	151518927	151519777	1	-	.	ID=g4524.t1.intron1;Parent=g4524.t1;
NC_088780.1_Calliphora_vicina_chromosome_1,_idCalVici1.1,_whole_genome_shotgun_sequence	AUGUSTUS	CDS	151519778	151519939	1	-	0	ID=g4524.t1.CDS2;Parent=g4524.t1;
NC_088780.1_Calliphora_vicina_chromosome_1,_idCalVici1.1,_whole_genome_shotgun_sequence	AUGUSTUS	exon	151519778	151519939	.	-	.	ID=g4524.t1.exon2;Parent=g4524.t1;
NC_088780.1_Calliphora_vicina_chromosome_1,_idCalVici1.1,_whole_genome_shotgun_sequence	AUGUSTUS	intron	151519940	151520009	1	-	.	ID=g4524.t1.intron2;Parent=g4524.t1;
NC_088780.1_Calliphora_vicina_chromosome_1,_idCalVici1.1,_whole_genome_shotgun_sequence	AUGUSTUS	CDS	151520010	151520573	1	-	0	ID=g4524.t1.CDS3;Parent=g4524.t1;
NC_088780.1_Calliphora_vicina_chromosome_1,_idCalVici1.1,_whole_genome_shotgun_sequence	AUGUSTUS	exon	151520010	151520573	.	-	.	ID=g4524.t1.exon3;Parent=g4524.t1;
NC_088780.1_Calliphora_vicina_chromosome_1,_idCalVici1.1,_whole_genome_shotgun_sequence	AUGUSTUS	intron	151520574	151520879	1	-	.	ID=g4524.t1.intron3;Parent=g4524.t1;
NC_088780.1_Calliphora_vicina_chromosome_1,_idCalVici1.1,_whole_genome_shotgun_sequence	AUGUSTUS	CDS	151520880	151522220	1	-	0	ID=g4524.t1.CDS4;Parent=g4524.t1;
NC_088780.1_Calliphora_vicina_chromosome_1,_idCalVici1.1,_whole_genome_shotgun_sequence	AUGUSTUS	exon	151520880	151522220	.	-	.	ID=g4524.t1.exon4;Parent=g4524.t1;
NC_088780.1_Calliphora_vicina_chromosome_1,_idCalVici1.1,_whole_genome_shotgun_sequence	AUGUSTUS	intron	151522221	151522279	1	-	.	ID=g4524.t1.intron4;Parent=g4524.t1;
NC_088780.1_Calliphora_vicina_chromosome_1,_idCalVici1.1,_whole_genome_shotgun_sequence	AUGUSTUS	CDS	151522280	151522968	1	-	2	ID=g4524.t1.CDS5;Parent=g4524.t1;
NC_088780.1_Calliphora_vicina_chromosome_1,_idCalVici1.1,_whole_genome_shotgun_sequence	AUGUSTUS	exon	151522280	151522968	.	-	.	ID=g4524.t1.exon5;Parent=g4524.t1;
NC_088780.1_Calliphora_vicina_chromosome_1,_idCalVici1.1,_whole_genome_shotgun_sequence	AUGUSTUS	intron	151522969	151523041	1	-	.	ID=g4524.t1.intron5;Parent=g4524.t1;
NC_088780.1_Calliphora_vicina_chromosome_1,_idCalVici1.1,_whole_genome_shotgun_sequence	AUGUSTUS	CDS	151523042	151523267	1	-	0	ID=g4524.t1.CDS6;Parent=g4524.t1;
NC_088780.1_Calliphora_vicina_chromosome_1,_idCalVici1.1,_whole_genome_shotgun_sequence	AUGUSTUS	exon	151523042	151523267	.	-	.	ID=g4524.t1.exon6;Parent=g4524.t1;
NC_088780.1_Calliphora_vicina_chromosome_1,_idCalVici1.1,_whole_genome_shotgun_sequence	AUGUSTUS	intron	151523268	151523327	1	-	.	ID=g4524.t1.intron6;Parent=g4524.t1;
NC_088780.1_Calliphora_vicina_chromosome_1,_idCalVici1.1,_whole_genome_shotgun_sequence	AUGUSTUS	CDS	151523328	151523584	1	-	2	ID=g4524.t1.CDS7;Parent=g4524.t1;
NC_088780.1_Calliphora_vicina_chromosome_1,_idCalVici1.1,_whole_genome_shotgun_sequence	AUGUSTUS	exon	151523328	151523584	.	-	.	ID=g4524.t1.exon7;Parent=g4524.t1;
NC_088780.1_Calliphora_vicina_chromosome_1,_idCalVici1.1,_whole_genome_shotgun_sequence	AUGUSTUS	intron	151523585	151523653	1	-	.	ID=g4524.t1.intron7;Parent=g4524.t1;
NC_088780.1_Calliphora_vicina_chromosome_1,_idCalVici1.1,_whole_genome_shotgun_sequence	AUGUSTUS	CDS	151523654	151523890	1	-	2	ID=g4524.t1.CDS8;Parent=g4524.t1;
NC_088780.1_Calliphora_vicina_chromosome_1,_idCalVici1.1,_whole_genome_shotgun_sequence	AUGUSTUS	exon	151523654	151523890	.	-	.	ID=g4524.t1.exon8;Parent=g4524.t1;
NC_088780.1_Calliphora_vicina_chromosome_1,_idCalVici1.1,_whole_genome_shotgun_sequence	AUGUSTUS	intron	151523891	151525671	1	-	.	ID=g4524.t1.intron8;Parent=g4524.t1;
NC_088780.1_Calliphora_vicina_chromosome_1,_idCalVici1.1,_whole_genome_shotgun_sequence	AUGUSTUS	CDS	151525672	151525891	1	-	0	ID=g4524.t1.CDS9;Parent=g4524.t1;
NC_088780.1_Calliphora_vicina_chromosome_1,_idCalVici1.1,_whole_genome_shotgun_sequence	AUGUSTUS	exon	151525672	151525891	.	-	.	ID=g4524.t1.exon9;Parent=g4524.t1;
NC_088780.1_Calliphora_vicina_chromosome_1,_idCalVici1.1,_whole_genome_shotgun_sequence	AUGUSTUS	start_codon	151525889	151525891	.	-	0	ID=g4524.t1.start1;Parent=g4524.t1;
NC_088780.1_Calliphora_vicina_chromosome_1,_idCalVici1.1,_whole_genome_shotgun_sequence	AUGUSTUS	gene	151526853	151528167	.	+	.	ID=g4525;
NC_088780.1_Calliphora_vicina_chromosome_1,_idCalVici1.1,_whole_genome_shotgun_sequence	AUGUSTUS	mRNA	151526853	151528167	1	+	.	ID=g4525.t1;Parent=g4525;
NC_088780.1_Calliphora_vicina_chromosome_1,_idCalVici1.1,_whole_genome_shotgun_sequence	AUGUSTUS	start_codon	151526853	151526855	.	+	0	ID=g4525.t1.start1;Parent=g4525.t1;
NC_088780.1_Calliphora_vicina_chromosome_1,_idCalVici1.1,_whole_genome_shotgun_sequence	AUGUSTUS	CDS	151526853	151527018	1	+	0	ID=g4525.t1.CDS1;Parent=g4525.t1;
NC_088780.1_Calliphora_vicina_chromosome_1,_idCalVici1.1,_whole_genome_shotgun_sequence	AUGUSTUS	exon	151526853	151527018	.	+	.	ID=g4525.t1.exon1;Parent=g4525.t1;
NC_088780.1_Calliphora_vicina_chromosome_1,_idCalVici1.1,_whole_genome_shotgun_sequence	AUGUSTUS	intron	151527019	151527073	1	+	.	ID=g4525.t1.intron1;Parent=g4525.t1;
NC_088780.1_Calliphora_vicina_chromosome_1,_idCalVici1.1,_whole_genome_shotgun_sequence	AUGUSTUS	CDS	151527074	151528167	1	+	2	ID=g4525.t1.CDS2;Parent=g4525.t1;
NC_088780.1_Calliphora_vicina_chromosome_1,_idCalVici1.1,_whole_genome_shotgun_sequence	AUGUSTUS	exon	151527074	151528167	.	+	.	ID=g4525.t1.exon2;Parent=g4525.t1;
NC_088780.1_Calliphora_vicina_chromosome_1,_idCalVici1.1,_whole_genome_shotgun_sequence	AUGUSTUS	stop_codon	151528165	151528167	.	+	0	ID=g4525.t1.stop1;Parent=g4525.t1;
NC_088780.1_Calliphora_vicina_chromosome_1,_idCalVici1.1,_whole_genome_shotgun_sequence	AUGUSTUS	gene	151586115	151588361	.	-	.	ID=g4526;
NC_088780.1_Calliphora_vicina_chromosome_1,_idCalVici1.1,_whole_genome_shotgun_sequence	AUGUSTUS	mRNA	151586115	151588361	1	-	.	ID=g4526.t1;Parent=g4526;
NC_088780.1_Calliphora_vicina_chromosome_1,_idCalVici1.1,_whole_genome_shotgun_sequence	AUGUSTUS	stop_codon	151586115	151586117	.	-	0	ID=g4526.t1.stop1;Parent=g4526.t1;
NC_088780.1_Calliphora_vicina_chromosome_1,_idCalVici1.1,_whole_genome_shotgun_sequence	AUGUSTUS	CDS	151586115	151588361	1	-	0	ID=g4526.t1.CDS1;Parent=g4526.t1;
NC_088780.1_Calliphora_vicina_chromosome_1,_idCalVici1.1,_whole_genome_shotgun_sequence	AUGUSTUS	exon	151586115	151588361	.	-	.	ID=g4526.t1.exon1;Parent=g4526.t1;
NC_088780.1_Calliphora_vicina_chromosome_1,_idCalVici1.1,_whole_genome_shotgun_sequence	AUGUSTUS	start_codon	151588359	151588361	.	-	0	ID=g4526.t1.start1;Parent=g4526.t1;
NC_088780.1_Calliphora_vicina_chromosome_1,_idCalVici1.1,_whole_genome_shotgun_sequence	AUGUSTUS	gene	151591251	151593395	.	-	.	ID=g4527;
NC_088780.1_Calliphora_vicina_chromosome_1,_idCalVici1.1,_whole_genome_shotgun_sequence	AUGUSTUS	mRNA	151591251	151593395	1	-	.	ID=g4527.t1;Parent=g4527;
NC_088780.1_Calliphora_vicina_chromosome_1,_idCalVici1.1,_whole_genome_shotgun_sequence	AUGUSTUS	stop_codon	151591251	151591253	.	-	0	ID=g4527.t1.stop1;Parent=g4527.t1;
NC_088780.1_Calliphora_vicina_chromosome_1,_idCalVici1.1,_whole_genome_shotgun_sequence	AUGUSTUS	CDS	151591251	151593395	1	-	0	ID=g4527.t1.CDS1;Parent=g4527.t1;
NC_088780.1_Calliphora_vicina_chromosome_1,_idCalVici1.1,_whole_genome_shotgun_sequence	AUGUSTUS	exon	151591251	151593395	.	-	.	ID=g4527.t1.exon1;Parent=g4527.t1;
NC_088780.1_Calliphora_vicina_chromosome_1,_idCalVici1.1,_whole_genome_shotgun_sequence	AUGUSTUS	start_codon	151593393	151593395	.	-	0	ID=g4527.t1.start1;Parent=g4527.t1;
NC_088780.1_Calliphora_vicina_chromosome_1,_idCalVici1.1,_whole_genome_shotgun_sequence	GeneMark.hmm3	mRNA	151591251	151593386	.	-	.	ID=g4527.t2;Parent=g4527;
NC_088780.1_Calliphora_vicina_chromosome_1,_idCalVici1.1,_whole_genome_shotgun_sequence	GeneMark.hmm3	CDS	151591251	151593386	.	-	0	ID=g4527.t2.CDS1;Parent=g4527.t2;
NC_088780.1_Calliphora_vicina_chromosome_1,_idCalVici1.1,_whole_genome_shotgun_sequence	GeneMark.hmm3	exon	151591251	151593386	.	-	0	ID=g4527.t2.exon1;Parent=g4527.t2;
NC_088780.1_Calliphora_vicina_chromosome_1,_idCalVici1.1,_whole_genome_shotgun_sequence	AUGUSTUS	gene	151596545	151598578	.	-	.	ID=g4528;
NC_088780.1_Calliphora_vicina_chromosome_1,_idCalVici1.1,_whole_genome_shotgun_sequence	AUGUSTUS	mRNA	151596545	151598578	1	-	.	ID=g4528.t1;Parent=g4528;
NC_088780.1_Calliphora_vicina_chromosome_1,_idCalVici1.1,_whole_genome_shotgun_sequence	AUGUSTUS	stop_codon	151596545	151596547	.	-	0	ID=g4528.t1.stop1;Parent=g4528.t1;
NC_088780.1_Calliphora_vicina_chromosome_1,_idCalVici1.1,_whole_genome_shotgun_sequence	AUGUSTUS	CDS	151596545	151598578	1	-	0	ID=g4528.t1.CDS1;Parent=g4528.t1;
NC_088780.1_Calliphora_vicina_chromosome_1,_idCalVici1.1,_whole_genome_shotgun_sequence	AUGUSTUS	exon	151596545	151598578	.	-	.	ID=g4528.t1.exon1;Parent=g4528.t1;
NC_088780.1_Calliphora_vicina_chromosome_1,_idCalVici1.1,_whole_genome_shotgun_sequence	AUGUSTUS	start_codon	151598576	151598578	.	-	0	ID=g4528.t1.start1;Parent=g4528.t1;
NC_088780.1_Calliphora_vicina_chromosome_1,_idCalVici1.1,_whole_genome_shotgun_sequence	AUGUSTUS	gene	151604610	151608116	.	-	.	ID=g4529;
NC_088780.1_Calliphora_vicina_chromosome_1,_idCalVici1.1,_whole_genome_shotgun_sequence	AUGUSTUS	mRNA	151604610	151605077	0.73	-	.	ID=g4529.t1;Parent=g4529;
NC_088780.1_Calliphora_vicina_chromosome_1,_idCalVici1.1,_whole_genome_shotgun_sequence	AUGUSTUS	stop_codon	151604610	151604612	.	-	0	ID=g4529.t1.stop1;Parent=g4529.t1;
NC_088780.1_Calliphora_vicina_chromosome_1,_idCalVici1.1,_whole_genome_shotgun_sequence	AUGUSTUS	CDS	151604610	151604865	1	-	1	ID=g4529.t1.CDS1;Parent=g4529.t1;
NC_088780.1_Calliphora_vicina_chromosome_1,_idCalVici1.1,_whole_genome_shotgun_sequence	AUGUSTUS	exon	151604610	151604865	.	-	.	ID=g4529.t1.exon1;Parent=g4529.t1;
NC_088780.1_Calliphora_vicina_chromosome_1,_idCalVici1.1,_whole_genome_shotgun_sequence	AUGUSTUS	intron	151604866	151604938	1	-	.	ID=g4529.t1.intron1;Parent=g4529.t1;
NC_088780.1_Calliphora_vicina_chromosome_1,_idCalVici1.1,_whole_genome_shotgun_sequence	AUGUSTUS	CDS	151604939	151605009	1	-	0	ID=g4529.t1.CDS2;Parent=g4529.t1;
NC_088780.1_Calliphora_vicina_chromosome_1,_idCalVici1.1,_whole_genome_shotgun_sequence	AUGUSTUS	exon	151604939	151605009	.	-	.	ID=g4529.t1.exon2;Parent=g4529.t1;
NC_088780.1_Calliphora_vicina_chromosome_1,_idCalVici1.1,_whole_genome_shotgun_sequence	AUGUSTUS	intron	151605010	151605065	0.73	-	.	ID=g4529.t1.intron2;Parent=g4529.t1;
NC_088780.1_Calliphora_vicina_chromosome_1,_idCalVici1.1,_whole_genome_shotgun_sequence	AUGUSTUS	CDS	151605066	151605077	0.73	-	0	ID=g4529.t1.CDS3;Parent=g4529.t1;
NC_088780.1_Calliphora_vicina_chromosome_1,_idCalVici1.1,_whole_genome_shotgun_sequence	AUGUSTUS	exon	151605066	151605077	.	-	.	ID=g4529.t1.exon3;Parent=g4529.t1;
NC_088780.1_Calliphora_vicina_chromosome_1,_idCalVici1.1,_whole_genome_shotgun_sequence	AUGUSTUS	start_codon	151605075	151605077	.	-	0	ID=g4529.t1.start1;Parent=g4529.t1;
NC_088780.1_Calliphora_vicina_chromosome_1,_idCalVici1.1,_whole_genome_shotgun_sequence	AUGUSTUS	mRNA	151604610	151608116	0.98	-	.	ID=g4529.t2;Parent=g4529;
NC_088780.1_Calliphora_vicina_chromosome_1,_idCalVici1.1,_whole_genome_shotgun_sequence	AUGUSTUS	stop_codon	151604610	151604612	.	-	0	ID=g4529.t2.stop1;Parent=g4529.t2;
NC_088780.1_Calliphora_vicina_chromosome_1,_idCalVici1.1,_whole_genome_shotgun_sequence	AUGUSTUS	CDS	151604610	151604865	1	-	1	ID=g4529.t2.CDS1;Parent=g4529.t2;
NC_088780.1_Calliphora_vicina_chromosome_1,_idCalVici1.1,_whole_genome_shotgun_sequence	AUGUSTUS	exon	151604610	151604865	.	-	.	ID=g4529.t2.exon1;Parent=g4529.t2;
NC_088780.1_Calliphora_vicina_chromosome_1,_idCalVici1.1,_whole_genome_shotgun_sequence	AUGUSTUS	intron	151604866	151607960	1	-	.	ID=g4529.t2.intron1;Parent=g4529.t2;
NC_088780.1_Calliphora_vicina_chromosome_1,_idCalVici1.1,_whole_genome_shotgun_sequence	AUGUSTUS	CDS	151607961	151608034	0.98	-	0	ID=g4529.t2.CDS2;Parent=g4529.t2;
NC_088780.1_Calliphora_vicina_chromosome_1,_idCalVici1.1,_whole_genome_shotgun_sequence	AUGUSTUS	exon	151607961	151608034	.	-	.	ID=g4529.t2.exon2;Parent=g4529.t2;
NC_088780.1_Calliphora_vicina_chromosome_1,_idCalVici1.1,_whole_genome_shotgun_sequence	AUGUSTUS	intron	151608035	151608104	0.98	-	.	ID=g4529.t2.intron2;Parent=g4529.t2;
NC_088780.1_Calliphora_vicina_chromosome_1,_idCalVici1.1,_whole_genome_shotgun_sequence	AUGUSTUS	CDS	151608105	151608116	0.98	-	0	ID=g4529.t2.CDS3;Parent=g4529.t2;
NC_088780.1_Calliphora_vicina_chromosome_1,_idCalVici1.1,_whole_genome_shotgun_sequence	AUGUSTUS	exon	151608105	151608116	.	-	.	ID=g4529.t2.exon3;Parent=g4529.t2;
NC_088780.1_Calliphora_vicina_chromosome_1,_idCalVici1.1,_whole_genome_shotgun_sequence	AUGUSTUS	start_codon	151608114	151608116	.	-	0	ID=g4529.t2.start1;Parent=g4529.t2;
NC_088780.1_Calliphora_vicina_chromosome_1,_idCalVici1.1,_whole_genome_shotgun_sequence	AUGUSTUS	gene	151613933	151614377	.	-	.	ID=g4530;
NC_088780.1_Calliphora_vicina_chromosome_1,_idCalVici1.1,_whole_genome_shotgun_sequence	AUGUSTUS	mRNA	151613933	151614377	0.98	-	.	ID=g4530.t1;Parent=g4530;
NC_088780.1_Calliphora_vicina_chromosome_1,_idCalVici1.1,_whole_genome_shotgun_sequence	AUGUSTUS	stop_codon	151613933	151613935	.	-	0	ID=g4530.t1.stop1;Parent=g4530.t1;
NC_088780.1_Calliphora_vicina_chromosome_1,_idCalVici1.1,_whole_genome_shotgun_sequence	AUGUSTUS	CDS	151613933	151614179	1	-	1	ID=g4530.t1.CDS1;Parent=g4530.t1;
NC_088780.1_Calliphora_vicina_chromosome_1,_idCalVici1.1,_whole_genome_shotgun_sequence	AUGUSTUS	exon	151613933	151614179	.	-	.	ID=g4530.t1.exon1;Parent=g4530.t1;
NC_088780.1_Calliphora_vicina_chromosome_1,_idCalVici1.1,_whole_genome_shotgun_sequence	AUGUSTUS	intron	151614180	151614233	1	-	.	ID=g4530.t1.intron1;Parent=g4530.t1;
NC_088780.1_Calliphora_vicina_chromosome_1,_idCalVici1.1,_whole_genome_shotgun_sequence	AUGUSTUS	CDS	151614234	151614304	1	-	0	ID=g4530.t1.CDS2;Parent=g4530.t1;
NC_088780.1_Calliphora_vicina_chromosome_1,_idCalVici1.1,_whole_genome_shotgun_sequence	AUGUSTUS	exon	151614234	151614304	.	-	.	ID=g4530.t1.exon2;Parent=g4530.t1;
NC_088780.1_Calliphora_vicina_chromosome_1,_idCalVici1.1,_whole_genome_shotgun_sequence	AUGUSTUS	intron	151614305	151614365	0.98	-	.	ID=g4530.t1.intron2;Parent=g4530.t1;
NC_088780.1_Calliphora_vicina_chromosome_1,_idCalVici1.1,_whole_genome_shotgun_sequence	AUGUSTUS	CDS	151614366	151614377	0.98	-	0	ID=g4530.t1.CDS3;Parent=g4530.t1;
NC_088780.1_Calliphora_vicina_chromosome_1,_idCalVici1.1,_whole_genome_shotgun_sequence	AUGUSTUS	exon	151614366	151614377	.	-	.	ID=g4530.t1.exon3;Parent=g4530.t1;
NC_088780.1_Calliphora_vicina_chromosome_1,_idCalVici1.1,_whole_genome_shotgun_sequence	AUGUSTUS	start_codon	151614375	151614377	.	-	0	ID=g4530.t1.start1;Parent=g4530.t1;
NC_088780.1_Calliphora_vicina_chromosome_1,_idCalVici1.1,_whole_genome_shotgun_sequence	AUGUSTUS	gene	151615448	151615915	.	-	.	ID=g4531;
NC_088780.1_Calliphora_vicina_chromosome_1,_idCalVici1.1,_whole_genome_shotgun_sequence	AUGUSTUS	mRNA	151615448	151615915	1	-	.	ID=g4531.t1;Parent=g4531;
NC_088780.1_Calliphora_vicina_chromosome_1,_idCalVici1.1,_whole_genome_shotgun_sequence	AUGUSTUS	stop_codon	151615448	151615450	.	-	0	ID=g4531.t1.stop1;Parent=g4531.t1;
NC_088780.1_Calliphora_vicina_chromosome_1,_idCalVici1.1,_whole_genome_shotgun_sequence	AUGUSTUS	CDS	151615448	151615540	1	-	0	ID=g4531.t1.CDS1;Parent=g4531.t1;
NC_088780.1_Calliphora_vicina_chromosome_1,_idCalVici1.1,_whole_genome_shotgun_sequence	AUGUSTUS	exon	151615448	151615540	.	-	.	ID=g4531.t1.exon1;Parent=g4531.t1;
NC_088780.1_Calliphora_vicina_chromosome_1,_idCalVici1.1,_whole_genome_shotgun_sequence	AUGUSTUS	intron	151615541	151615602	1	-	.	ID=g4531.t1.intron1;Parent=g4531.t1;
NC_088780.1_Calliphora_vicina_chromosome_1,_idCalVici1.1,_whole_genome_shotgun_sequence	AUGUSTUS	CDS	151615603	151615681	1	-	1	ID=g4531.t1.CDS2;Parent=g4531.t1;
NC_088780.1_Calliphora_vicina_chromosome_1,_idCalVici1.1,_whole_genome_shotgun_sequence	AUGUSTUS	exon	151615603	151615681	.	-	.	ID=g4531.t1.exon2;Parent=g4531.t1;
NC_088780.1_Calliphora_vicina_chromosome_1,_idCalVici1.1,_whole_genome_shotgun_sequence	AUGUSTUS	intron	151615682	151615741	1	-	.	ID=g4531.t1.intron2;Parent=g4531.t1;
NC_088780.1_Calliphora_vicina_chromosome_1,_idCalVici1.1,_whole_genome_shotgun_sequence	AUGUSTUS	CDS	151615742	151615818	1	-	0	ID=g4531.t1.CDS3;Parent=g4531.t1;
NC_088780.1_Calliphora_vicina_chromosome_1,_idCalVici1.1,_whole_genome_shotgun_sequence	AUGUSTUS	exon	151615742	151615818	.	-	.	ID=g4531.t1.exon3;Parent=g4531.t1;
NC_088780.1_Calliphora_vicina_chromosome_1,_idCalVici1.1,_whole_genome_shotgun_sequence	AUGUSTUS	intron	151615819	151615897	1	-	.	ID=g4531.t1.intron3;Parent=g4531.t1;
NC_088780.1_Calliphora_vicina_chromosome_1,_idCalVici1.1,_whole_genome_shotgun_sequence	AUGUSTUS	CDS	151615898	151615915	1	-	0	ID=g4531.t1.CDS4;Parent=g4531.t1;
NC_088780.1_Calliphora_vicina_chromosome_1,_idCalVici1.1,_whole_genome_shotgun_sequence	AUGUSTUS	exon	151615898	151615915	.	-	.	ID=g4531.t1.exon4;Parent=g4531.t1;
NC_088780.1_Calliphora_vicina_chromosome_1,_idCalVici1.1,_whole_genome_shotgun_sequence	AUGUSTUS	start_codon	151615913	151615915	.	-	0	ID=g4531.t1.start1;Parent=g4531.t1;
NC_088780.1_Calliphora_vicina_chromosome_1,_idCalVici1.1,_whole_genome_shotgun_sequence	AUGUSTUS	gene	151620664	151621131	.	-	.	ID=g4532;
NC_088780.1_Calliphora_vicina_chromosome_1,_idCalVici1.1,_whole_genome_shotgun_sequence	AUGUSTUS	mRNA	151620664	151621131	1	-	.	ID=g4532.t1;Parent=g4532;
NC_088780.1_Calliphora_vicina_chromosome_1,_idCalVici1.1,_whole_genome_shotgun_sequence	AUGUSTUS	stop_codon	151620664	151620666	.	-	0	ID=g4532.t1.stop1;Parent=g4532.t1;
NC_088780.1_Calliphora_vicina_chromosome_1,_idCalVici1.1,_whole_genome_shotgun_sequence	AUGUSTUS	CDS	151620664	151620919	1	-	1	ID=g4532.t1.CDS1;Parent=g4532.t1;
NC_088780.1_Calliphora_vicina_chromosome_1,_idCalVici1.1,_whole_genome_shotgun_sequence	AUGUSTUS	exon	151620664	151620919	.	-	.	ID=g4532.t1.exon1;Parent=g4532.t1;
NC_088780.1_Calliphora_vicina_chromosome_1,_idCalVici1.1,_whole_genome_shotgun_sequence	AUGUSTUS	intron	151620920	151620989	1	-	.	ID=g4532.t1.intron1;Parent=g4532.t1;
NC_088780.1_Calliphora_vicina_chromosome_1,_idCalVici1.1,_whole_genome_shotgun_sequence	AUGUSTUS	CDS	151620990	151621060	1	-	0	ID=g4532.t1.CDS2;Parent=g4532.t1;
NC_088780.1_Calliphora_vicina_chromosome_1,_idCalVici1.1,_whole_genome_shotgun_sequence	AUGUSTUS	exon	151620990	151621060	.	-	.	ID=g4532.t1.exon2;Parent=g4532.t1;
NC_088780.1_Calliphora_vicina_chromosome_1,_idCalVici1.1,_whole_genome_shotgun_sequence	AUGUSTUS	intron	151621061	151621119	1	-	.	ID=g4532.t1.intron2;Parent=g4532.t1;
NC_088780.1_Calliphora_vicina_chromosome_1,_idCalVici1.1,_whole_genome_shotgun_sequence	AUGUSTUS	CDS	151621120	151621131	1	-	0	ID=g4532.t1.CDS3;Parent=g4532.t1;
NC_088780.1_Calliphora_vicina_chromosome_1,_idCalVici1.1,_whole_genome_shotgun_sequence	AUGUSTUS	exon	151621120	151621131	.	-	.	ID=g4532.t1.exon3;Parent=g4532.t1;
NC_088780.1_Calliphora_vicina_chromosome_1,_idCalVici1.1,_whole_genome_shotgun_sequence	AUGUSTUS	start_codon	151621129	151621131	.	-	0	ID=g4532.t1.start1;Parent=g4532.t1;
NC_088780.1_Calliphora_vicina_chromosome_1,_idCalVici1.1,_whole_genome_shotgun_sequence	AUGUSTUS	gene	151621878	151622355	.	-	.	ID=g4533;
NC_088780.1_Calliphora_vicina_chromosome_1,_idCalVici1.1,_whole_genome_shotgun_sequence	AUGUSTUS	mRNA	151621878	151622355	1	-	.	ID=g4533.t1;Parent=g4533;
NC_088780.1_Calliphora_vicina_chromosome_1,_idCalVici1.1,_whole_genome_shotgun_sequence	AUGUSTUS	stop_codon	151621878	151621880	.	-	0	ID=g4533.t1.stop1;Parent=g4533.t1;
NC_088780.1_Calliphora_vicina_chromosome_1,_idCalVici1.1,_whole_genome_shotgun_sequence	AUGUSTUS	CDS	151621878	151622121	1	-	1	ID=g4533.t1.CDS1;Parent=g4533.t1;
NC_088780.1_Calliphora_vicina_chromosome_1,_idCalVici1.1,_whole_genome_shotgun_sequence	AUGUSTUS	exon	151621878	151622121	.	-	.	ID=g4533.t1.exon1;Parent=g4533.t1;
NC_088780.1_Calliphora_vicina_chromosome_1,_idCalVici1.1,_whole_genome_shotgun_sequence	AUGUSTUS	intron	151622122	151622181	1	-	.	ID=g4533.t1.intron1;Parent=g4533.t1;
NC_088780.1_Calliphora_vicina_chromosome_1,_idCalVici1.1,_whole_genome_shotgun_sequence	AUGUSTUS	CDS	151622182	151622258	1	-	0	ID=g4533.t1.CDS2;Parent=g4533.t1;
NC_088780.1_Calliphora_vicina_chromosome_1,_idCalVici1.1,_whole_genome_shotgun_sequence	AUGUSTUS	exon	151622182	151622258	.	-	.	ID=g4533.t1.exon2;Parent=g4533.t1;
NC_088780.1_Calliphora_vicina_chromosome_1,_idCalVici1.1,_whole_genome_shotgun_sequence	AUGUSTUS	intron	151622259	151622337	1	-	.	ID=g4533.t1.intron2;Parent=g4533.t1;
NC_088780.1_Calliphora_vicina_chromosome_1,_idCalVici1.1,_whole_genome_shotgun_sequence	AUGUSTUS	CDS	151622338	151622355	1	-	0	ID=g4533.t1.CDS3;Parent=g4533.t1;
NC_088780.1_Calliphora_vicina_chromosome_1,_idCalVici1.1,_whole_genome_shotgun_sequence	AUGUSTUS	exon	151622338	151622355	.	-	.	ID=g4533.t1.exon3;Parent=g4533.t1;
NC_088780.1_Calliphora_vicina_chromosome_1,_idCalVici1.1,_whole_genome_shotgun_sequence	AUGUSTUS	start_codon	151622353	151622355	.	-	0	ID=g4533.t1.start1;Parent=g4533.t1;
NC_088780.1_Calliphora_vicina_chromosome_1,_idCalVici1.1,_whole_genome_shotgun_sequence	AUGUSTUS	gene	151625576	151626059	.	-	.	ID=g4534;
NC_088780.1_Calliphora_vicina_chromosome_1,_idCalVici1.1,_whole_genome_shotgun_sequence	AUGUSTUS	mRNA	151625576	151626059	1	-	.	ID=g4534.t1;Parent=g4534;
NC_088780.1_Calliphora_vicina_chromosome_1,_idCalVici1.1,_whole_genome_shotgun_sequence	AUGUSTUS	stop_codon	151625576	151625578	.	-	0	ID=g4534.t1.stop1;Parent=g4534.t1;
NC_088780.1_Calliphora_vicina_chromosome_1,_idCalVici1.1,_whole_genome_shotgun_sequence	AUGUSTUS	CDS	151625576	151625819	1	-	1	ID=g4534.t1.CDS1;Parent=g4534.t1;
NC_088780.1_Calliphora_vicina_chromosome_1,_idCalVici1.1,_whole_genome_shotgun_sequence	AUGUSTUS	exon	151625576	151625819	.	-	.	ID=g4534.t1.exon1;Parent=g4534.t1;
NC_088780.1_Calliphora_vicina_chromosome_1,_idCalVici1.1,_whole_genome_shotgun_sequence	AUGUSTUS	intron	151625820	151625902	1	-	.	ID=g4534.t1.intron1;Parent=g4534.t1;
NC_088780.1_Calliphora_vicina_chromosome_1,_idCalVici1.1,_whole_genome_shotgun_sequence	AUGUSTUS	CDS	151625903	151625979	1	-	0	ID=g4534.t1.CDS2;Parent=g4534.t1;
NC_088780.1_Calliphora_vicina_chromosome_1,_idCalVici1.1,_whole_genome_shotgun_sequence	AUGUSTUS	exon	151625903	151625979	.	-	.	ID=g4534.t1.exon2;Parent=g4534.t1;
NC_088780.1_Calliphora_vicina_chromosome_1,_idCalVici1.1,_whole_genome_shotgun_sequence	AUGUSTUS	intron	151625980	151626041	1	-	.	ID=g4534.t1.intron2;Parent=g4534.t1;
NC_088780.1_Calliphora_vicina_chromosome_1,_idCalVici1.1,_whole_genome_shotgun_sequence	AUGUSTUS	CDS	151626042	151626059	1	-	0	ID=g4534.t1.CDS3;Parent=g4534.t1;
NC_088780.1_Calliphora_vicina_chromosome_1,_idCalVici1.1,_whole_genome_shotgun_sequence	AUGUSTUS	exon	151626042	151626059	.	-	.	ID=g4534.t1.exon3;Parent=g4534.t1;
NC_088780.1_Calliphora_vicina_chromosome_1,_idCalVici1.1,_whole_genome_shotgun_sequence	AUGUSTUS	start_codon	151626057	151626059	.	-	0	ID=g4534.t1.start1;Parent=g4534.t1;
NC_088780.1_Calliphora_vicina_chromosome_1,_idCalVici1.1,_whole_genome_shotgun_sequence	AUGUSTUS	gene	151629687	151630886	.	+	.	ID=g4535;
NC_088780.1_Calliphora_vicina_chromosome_1,_idCalVici1.1,_whole_genome_shotgun_sequence	AUGUSTUS	mRNA	151629687	151630886	1	+	.	ID=g4535.t1;Parent=g4535;
NC_088780.1_Calliphora_vicina_chromosome_1,_idCalVici1.1,_whole_genome_shotgun_sequence	AUGUSTUS	start_codon	151629687	151629689	.	+	0	ID=g4535.t1.start1;Parent=g4535.t1;
NC_088780.1_Calliphora_vicina_chromosome_1,_idCalVici1.1,_whole_genome_shotgun_sequence	AUGUSTUS	CDS	151629687	151630886	1	+	0	ID=g4535.t1.CDS1;Parent=g4535.t1;
NC_088780.1_Calliphora_vicina_chromosome_1,_idCalVici1.1,_whole_genome_shotgun_sequence	AUGUSTUS	exon	151629687	151630886	.	+	.	ID=g4535.t1.exon1;Parent=g4535.t1;
NC_088780.1_Calliphora_vicina_chromosome_1,_idCalVici1.1,_whole_genome_shotgun_sequence	AUGUSTUS	stop_codon	151630884	151630886	.	+	0	ID=g4535.t1.stop1;Parent=g4535.t1;
NC_088780.1_Calliphora_vicina_chromosome_1,_idCalVici1.1,_whole_genome_shotgun_sequence	AUGUSTUS	gene	151698559	151712292	.	+	.	ID=g4536;
NC_088780.1_Calliphora_vicina_chromosome_1,_idCalVici1.1,_whole_genome_shotgun_sequence	AUGUSTUS	mRNA	151698559	151712292	1	+	.	ID=g4536.t1;Parent=g4536;
NC_088780.1_Calliphora_vicina_chromosome_1,_idCalVici1.1,_whole_genome_shotgun_sequence	AUGUSTUS	start_codon	151698559	151698561	.	+	0	ID=g4536.t1.start1;Parent=g4536.t1;
NC_088780.1_Calliphora_vicina_chromosome_1,_idCalVici1.1,_whole_genome_shotgun_sequence	AUGUSTUS	CDS	151698559	151699279	1	+	0	ID=g4536.t1.CDS1;Parent=g4536.t1;
NC_088780.1_Calliphora_vicina_chromosome_1,_idCalVici1.1,_whole_genome_shotgun_sequence	AUGUSTUS	exon	151698559	151699279	.	+	.	ID=g4536.t1.exon1;Parent=g4536.t1;
NC_088780.1_Calliphora_vicina_chromosome_1,_idCalVici1.1,_whole_genome_shotgun_sequence	AUGUSTUS	intron	151699280	151705604	1	+	.	ID=g4536.t1.intron1;Parent=g4536.t1;
NC_088780.1_Calliphora_vicina_chromosome_1,_idCalVici1.1,_whole_genome_shotgun_sequence	AUGUSTUS	CDS	151705605	151707317	1	+	2	ID=g4536.t1.CDS2;Parent=g4536.t1;
NC_088780.1_Calliphora_vicina_chromosome_1,_idCalVici1.1,_whole_genome_shotgun_sequence	AUGUSTUS	exon	151705605	151707317	.	+	.	ID=g4536.t1.exon2;Parent=g4536.t1;
NC_088780.1_Calliphora_vicina_chromosome_1,_idCalVici1.1,_whole_genome_shotgun_sequence	AUGUSTUS	intron	151707318	151707389	1	+	.	ID=g4536.t1.intron2;Parent=g4536.t1;
NC_088780.1_Calliphora_vicina_chromosome_1,_idCalVici1.1,_whole_genome_shotgun_sequence	AUGUSTUS	CDS	151707390	151707561	1	+	2	ID=g4536.t1.CDS3;Parent=g4536.t1;
NC_088780.1_Calliphora_vicina_chromosome_1,_idCalVici1.1,_whole_genome_shotgun_sequence	AUGUSTUS	exon	151707390	151707561	.	+	.	ID=g4536.t1.exon3;Parent=g4536.t1;
NC_088780.1_Calliphora_vicina_chromosome_1,_idCalVici1.1,_whole_genome_shotgun_sequence	AUGUSTUS	intron	151707562	151708624	1	+	.	ID=g4536.t1.intron3;Parent=g4536.t1;
NC_088780.1_Calliphora_vicina_chromosome_1,_idCalVici1.1,_whole_genome_shotgun_sequence	AUGUSTUS	CDS	151708625	151711450	1	+	1	ID=g4536.t1.CDS4;Parent=g4536.t1;
NC_088780.1_Calliphora_vicina_chromosome_1,_idCalVici1.1,_whole_genome_shotgun_sequence	AUGUSTUS	exon	151708625	151711450	.	+	.	ID=g4536.t1.exon4;Parent=g4536.t1;
NC_088780.1_Calliphora_vicina_chromosome_1,_idCalVici1.1,_whole_genome_shotgun_sequence	AUGUSTUS	intron	151711451	151711943	1	+	.	ID=g4536.t1.intron4;Parent=g4536.t1;
NC_088780.1_Calliphora_vicina_chromosome_1,_idCalVici1.1,_whole_genome_shotgun_sequence	AUGUSTUS	CDS	151711944	151712292	1	+	1	ID=g4536.t1.CDS5;Parent=g4536.t1;
NC_088780.1_Calliphora_vicina_chromosome_1,_idCalVici1.1,_whole_genome_shotgun_sequence	AUGUSTUS	exon	151711944	151712292	.	+	.	ID=g4536.t1.exon5;Parent=g4536.t1;
NC_088780.1_Calliphora_vicina_chromosome_1,_idCalVici1.1,_whole_genome_shotgun_sequence	AUGUSTUS	stop_codon	151712290	151712292	.	+	0	ID=g4536.t1.stop1;Parent=g4536.t1;
NC_088780.1_Calliphora_vicina_chromosome_1,_idCalVici1.1,_whole_genome_shotgun_sequence	AUGUSTUS	mRNA	151698559	151712292	1	+	.	ID=g4536.t2;Parent=g4536;
NC_088780.1_Calliphora_vicina_chromosome_1,_idCalVici1.1,_whole_genome_shotgun_sequence	AUGUSTUS	start_codon	151698559	151698561	.	+	0	ID=g4536.t2.start1;Parent=g4536.t2;
NC_088780.1_Calliphora_vicina_chromosome_1,_idCalVici1.1,_whole_genome_shotgun_sequence	AUGUSTUS	CDS	151698559	151699279	1	+	0	ID=g4536.t2.CDS1;Parent=g4536.t2;
NC_088780.1_Calliphora_vicina_chromosome_1,_idCalVici1.1,_whole_genome_shotgun_sequence	AUGUSTUS	exon	151698559	151699279	.	+	.	ID=g4536.t2.exon1;Parent=g4536.t2;
NC_088780.1_Calliphora_vicina_chromosome_1,_idCalVici1.1,_whole_genome_shotgun_sequence	AUGUSTUS	intron	151699280	151705604	1	+	.	ID=g4536.t2.intron1;Parent=g4536.t2;
NC_088780.1_Calliphora_vicina_chromosome_1,_idCalVici1.1,_whole_genome_shotgun_sequence	AUGUSTUS	CDS	151705605	151707317	1	+	2	ID=g4536.t2.CDS2;Parent=g4536.t2;
NC_088780.1_Calliphora_vicina_chromosome_1,_idCalVici1.1,_whole_genome_shotgun_sequence	AUGUSTUS	exon	151705605	151707317	.	+	.	ID=g4536.t2.exon2;Parent=g4536.t2;
NC_088780.1_Calliphora_vicina_chromosome_1,_idCalVici1.1,_whole_genome_shotgun_sequence	AUGUSTUS	intron	151707318	151707389	1	+	.	ID=g4536.t2.intron2;Parent=g4536.t2;
NC_088780.1_Calliphora_vicina_chromosome_1,_idCalVici1.1,_whole_genome_shotgun_sequence	AUGUSTUS	CDS	151707390	151707561	1	+	2	ID=g4536.t2.CDS3;Parent=g4536.t2;
NC_088780.1_Calliphora_vicina_chromosome_1,_idCalVici1.1,_whole_genome_shotgun_sequence	AUGUSTUS	exon	151707390	151707561	.	+	.	ID=g4536.t2.exon3;Parent=g4536.t2;
NC_088780.1_Calliphora_vicina_chromosome_1,_idCalVici1.1,_whole_genome_shotgun_sequence	AUGUSTUS	intron	151707562	151708591	1	+	.	ID=g4536.t2.intron3;Parent=g4536.t2;
NC_088780.1_Calliphora_vicina_chromosome_1,_idCalVici1.1,_whole_genome_shotgun_sequence	AUGUSTUS	CDS	151708592	151711450	1	+	1	ID=g4536.t2.CDS4;Parent=g4536.t2;
NC_088780.1_Calliphora_vicina_chromosome_1,_idCalVici1.1,_whole_genome_shotgun_sequence	AUGUSTUS	exon	151708592	151711450	.	+	.	ID=g4536.t2.exon4;Parent=g4536.t2;
NC_088780.1_Calliphora_vicina_chromosome_1,_idCalVici1.1,_whole_genome_shotgun_sequence	AUGUSTUS	intron	151711451	151712069	1	+	.	ID=g4536.t2.intron4;Parent=g4536.t2;
NC_088780.1_Calliphora_vicina_chromosome_1,_idCalVici1.1,_whole_genome_shotgun_sequence	AUGUSTUS	CDS	151712070	151712292	1	+	1	ID=g4536.t2.CDS5;Parent=g4536.t2;
NC_088780.1_Calliphora_vicina_chromosome_1,_idCalVici1.1,_whole_genome_shotgun_sequence	AUGUSTUS	exon	151712070	151712292	.	+	.	ID=g4536.t2.exon5;Parent=g4536.t2;
NC_088780.1_Calliphora_vicina_chromosome_1,_idCalVici1.1,_whole_genome_shotgun_sequence	AUGUSTUS	stop_codon	151712290	151712292	.	+	0	ID=g4536.t2.stop1;Parent=g4536.t2;
NC_088780.1_Calliphora_vicina_chromosome_1,_idCalVici1.1,_whole_genome_shotgun_sequence	AUGUSTUS	mRNA	151698559	151712292	1	+	.	ID=g4536.t3;Parent=g4536;
NC_088780.1_Calliphora_vicina_chromosome_1,_idCalVici1.1,_whole_genome_shotgun_sequence	AUGUSTUS	start_codon	151698559	151698561	.	+	0	ID=g4536.t3.start1;Parent=g4536.t3;
NC_088780.1_Calliphora_vicina_chromosome_1,_idCalVici1.1,_whole_genome_shotgun_sequence	AUGUSTUS	CDS	151698559	151699279	1	+	0	ID=g4536.t3.CDS1;Parent=g4536.t3;
NC_088780.1_Calliphora_vicina_chromosome_1,_idCalVici1.1,_whole_genome_shotgun_sequence	AUGUSTUS	exon	151698559	151699279	.	+	.	ID=g4536.t3.exon1;Parent=g4536.t3;
NC_088780.1_Calliphora_vicina_chromosome_1,_idCalVici1.1,_whole_genome_shotgun_sequence	AUGUSTUS	intron	151699280	151705604	1	+	.	ID=g4536.t3.intron1;Parent=g4536.t3;
NC_088780.1_Calliphora_vicina_chromosome_1,_idCalVici1.1,_whole_genome_shotgun_sequence	AUGUSTUS	CDS	151705605	151707317	1	+	2	ID=g4536.t3.CDS2;Parent=g4536.t3;
NC_088780.1_Calliphora_vicina_chromosome_1,_idCalVici1.1,_whole_genome_shotgun_sequence	AUGUSTUS	exon	151705605	151707317	.	+	.	ID=g4536.t3.exon2;Parent=g4536.t3;
NC_088780.1_Calliphora_vicina_chromosome_1,_idCalVici1.1,_whole_genome_shotgun_sequence	AUGUSTUS	intron	151707318	151707389	1	+	.	ID=g4536.t3.intron2;Parent=g4536.t3;
NC_088780.1_Calliphora_vicina_chromosome_1,_idCalVici1.1,_whole_genome_shotgun_sequence	AUGUSTUS	CDS	151707390	151707561	1	+	2	ID=g4536.t3.CDS3;Parent=g4536.t3;
NC_088780.1_Calliphora_vicina_chromosome_1,_idCalVici1.1,_whole_genome_shotgun_sequence	AUGUSTUS	exon	151707390	151707561	.	+	.	ID=g4536.t3.exon3;Parent=g4536.t3;
NC_088780.1_Calliphora_vicina_chromosome_1,_idCalVici1.1,_whole_genome_shotgun_sequence	AUGUSTUS	intron	151707562	151708591	1	+	.	ID=g4536.t3.intron3;Parent=g4536.t3;
NC_088780.1_Calliphora_vicina_chromosome_1,_idCalVici1.1,_whole_genome_shotgun_sequence	AUGUSTUS	CDS	151708592	151711450	1	+	1	ID=g4536.t3.CDS4;Parent=g4536.t3;
NC_088780.1_Calliphora_vicina_chromosome_1,_idCalVici1.1,_whole_genome_shotgun_sequence	AUGUSTUS	exon	151708592	151711450	.	+	.	ID=g4536.t3.exon4;Parent=g4536.t3;
NC_088780.1_Calliphora_vicina_chromosome_1,_idCalVici1.1,_whole_genome_shotgun_sequence	AUGUSTUS	intron	151711451	151711943	1	+	.	ID=g4536.t3.intron4;Parent=g4536.t3;
NC_088780.1_Calliphora_vicina_chromosome_1,_idCalVici1.1,_whole_genome_shotgun_sequence	AUGUSTUS	CDS	151711944	151712292	1	+	1	ID=g4536.t3.CDS5;Parent=g4536.t3;
NC_088780.1_Calliphora_vicina_chromosome_1,_idCalVici1.1,_whole_genome_shotgun_sequence	AUGUSTUS	exon	151711944	151712292	.	+	.	ID=g4536.t3.exon5;Parent=g4536.t3;
NC_088780.1_Calliphora_vicina_chromosome_1,_idCalVici1.1,_whole_genome_shotgun_sequence	AUGUSTUS	stop_codon	151712290	151712292	.	+	0	ID=g4536.t3.stop1;Parent=g4536.t3;
NC_088780.1_Calliphora_vicina_chromosome_1,_idCalVici1.1,_whole_genome_shotgun_sequence	AUGUSTUS	gene	151739561	151751982	.	+	.	ID=g4537;
NC_088780.1_Calliphora_vicina_chromosome_1,_idCalVici1.1,_whole_genome_shotgun_sequence	AUGUSTUS	mRNA	151739561	151751982	1	+	.	ID=g4537.t1;Parent=g4537;
NC_088780.1_Calliphora_vicina_chromosome_1,_idCalVici1.1,_whole_genome_shotgun_sequence	AUGUSTUS	start_codon	151739561	151739563	.	+	0	ID=g4537.t1.start1;Parent=g4537.t1;
NC_088780.1_Calliphora_vicina_chromosome_1,_idCalVici1.1,_whole_genome_shotgun_sequence	AUGUSTUS	CDS	151739561	151739606	1	+	0	ID=g4537.t1.CDS1;Parent=g4537.t1;
NC_088780.1_Calliphora_vicina_chromosome_1,_idCalVici1.1,_whole_genome_shotgun_sequence	AUGUSTUS	exon	151739561	151739606	.	+	.	ID=g4537.t1.exon1;Parent=g4537.t1;
NC_088780.1_Calliphora_vicina_chromosome_1,_idCalVici1.1,_whole_genome_shotgun_sequence	AUGUSTUS	intron	151739607	151746326	1	+	.	ID=g4537.t1.intron1;Parent=g4537.t1;
NC_088780.1_Calliphora_vicina_chromosome_1,_idCalVici1.1,_whole_genome_shotgun_sequence	AUGUSTUS	CDS	151746327	151746400	1	+	2	ID=g4537.t1.CDS2;Parent=g4537.t1;
NC_088780.1_Calliphora_vicina_chromosome_1,_idCalVici1.1,_whole_genome_shotgun_sequence	AUGUSTUS	exon	151746327	151746400	.	+	.	ID=g4537.t1.exon2;Parent=g4537.t1;
NC_088780.1_Calliphora_vicina_chromosome_1,_idCalVici1.1,_whole_genome_shotgun_sequence	AUGUSTUS	intron	151746401	151746472	1	+	.	ID=g4537.t1.intron2;Parent=g4537.t1;
NC_088780.1_Calliphora_vicina_chromosome_1,_idCalVici1.1,_whole_genome_shotgun_sequence	AUGUSTUS	CDS	151746473	151746796	1	+	0	ID=g4537.t1.CDS3;Parent=g4537.t1;
NC_088780.1_Calliphora_vicina_chromosome_1,_idCalVici1.1,_whole_genome_shotgun_sequence	AUGUSTUS	exon	151746473	151746796	.	+	.	ID=g4537.t1.exon3;Parent=g4537.t1;
NC_088780.1_Calliphora_vicina_chromosome_1,_idCalVici1.1,_whole_genome_shotgun_sequence	AUGUSTUS	intron	151746797	151746858	1	+	.	ID=g4537.t1.intron3;Parent=g4537.t1;
NC_088780.1_Calliphora_vicina_chromosome_1,_idCalVici1.1,_whole_genome_shotgun_sequence	AUGUSTUS	CDS	151746859	151747206	1	+	0	ID=g4537.t1.CDS4;Parent=g4537.t1;
NC_088780.1_Calliphora_vicina_chromosome_1,_idCalVici1.1,_whole_genome_shotgun_sequence	AUGUSTUS	exon	151746859	151747206	.	+	.	ID=g4537.t1.exon4;Parent=g4537.t1;
NC_088780.1_Calliphora_vicina_chromosome_1,_idCalVici1.1,_whole_genome_shotgun_sequence	AUGUSTUS	intron	151747207	151747267	1	+	.	ID=g4537.t1.intron4;Parent=g4537.t1;
NC_088780.1_Calliphora_vicina_chromosome_1,_idCalVici1.1,_whole_genome_shotgun_sequence	AUGUSTUS	CDS	151747268	151747380	1	+	0	ID=g4537.t1.CDS5;Parent=g4537.t1;
NC_088780.1_Calliphora_vicina_chromosome_1,_idCalVici1.1,_whole_genome_shotgun_sequence	AUGUSTUS	exon	151747268	151747380	.	+	.	ID=g4537.t1.exon5;Parent=g4537.t1;
NC_088780.1_Calliphora_vicina_chromosome_1,_idCalVici1.1,_whole_genome_shotgun_sequence	AUGUSTUS	intron	151747381	151750320	1	+	.	ID=g4537.t1.intron5;Parent=g4537.t1;
NC_088780.1_Calliphora_vicina_chromosome_1,_idCalVici1.1,_whole_genome_shotgun_sequence	AUGUSTUS	CDS	151750321	151750588	1	+	1	ID=g4537.t1.CDS6;Parent=g4537.t1;
NC_088780.1_Calliphora_vicina_chromosome_1,_idCalVici1.1,_whole_genome_shotgun_sequence	AUGUSTUS	exon	151750321	151750588	.	+	.	ID=g4537.t1.exon6;Parent=g4537.t1;
NC_088780.1_Calliphora_vicina_chromosome_1,_idCalVici1.1,_whole_genome_shotgun_sequence	AUGUSTUS	intron	151750589	151750650	1	+	.	ID=g4537.t1.intron6;Parent=g4537.t1;
NC_088780.1_Calliphora_vicina_chromosome_1,_idCalVici1.1,_whole_genome_shotgun_sequence	AUGUSTUS	CDS	151750651	151751095	1	+	0	ID=g4537.t1.CDS7;Parent=g4537.t1;
NC_088780.1_Calliphora_vicina_chromosome_1,_idCalVici1.1,_whole_genome_shotgun_sequence	AUGUSTUS	exon	151750651	151751095	.	+	.	ID=g4537.t1.exon7;Parent=g4537.t1;
NC_088780.1_Calliphora_vicina_chromosome_1,_idCalVici1.1,_whole_genome_shotgun_sequence	AUGUSTUS	intron	151751096	151751167	1	+	.	ID=g4537.t1.intron7;Parent=g4537.t1;
NC_088780.1_Calliphora_vicina_chromosome_1,_idCalVici1.1,_whole_genome_shotgun_sequence	AUGUSTUS	CDS	151751168	151751236	1	+	2	ID=g4537.t1.CDS8;Parent=g4537.t1;
NC_088780.1_Calliphora_vicina_chromosome_1,_idCalVici1.1,_whole_genome_shotgun_sequence	AUGUSTUS	exon	151751168	151751236	.	+	.	ID=g4537.t1.exon8;Parent=g4537.t1;
NC_088780.1_Calliphora_vicina_chromosome_1,_idCalVici1.1,_whole_genome_shotgun_sequence	AUGUSTUS	intron	151751237	151751488	1	+	.	ID=g4537.t1.intron8;Parent=g4537.t1;
NC_088780.1_Calliphora_vicina_chromosome_1,_idCalVici1.1,_whole_genome_shotgun_sequence	AUGUSTUS	CDS	151751489	151751661	1	+	2	ID=g4537.t1.CDS9;Parent=g4537.t1;
NC_088780.1_Calliphora_vicina_chromosome_1,_idCalVici1.1,_whole_genome_shotgun_sequence	AUGUSTUS	exon	151751489	151751661	.	+	.	ID=g4537.t1.exon9;Parent=g4537.t1;
NC_088780.1_Calliphora_vicina_chromosome_1,_idCalVici1.1,_whole_genome_shotgun_sequence	AUGUSTUS	intron	151751662	151751730	1	+	.	ID=g4537.t1.intron9;Parent=g4537.t1;
NC_088780.1_Calliphora_vicina_chromosome_1,_idCalVici1.1,_whole_genome_shotgun_sequence	AUGUSTUS	CDS	151751731	151751982	1	+	0	ID=g4537.t1.CDS10;Parent=g4537.t1;
NC_088780.1_Calliphora_vicina_chromosome_1,_idCalVici1.1,_whole_genome_shotgun_sequence	AUGUSTUS	exon	151751731	151751982	.	+	.	ID=g4537.t1.exon10;Parent=g4537.t1;
NC_088780.1_Calliphora_vicina_chromosome_1,_idCalVici1.1,_whole_genome_shotgun_sequence	AUGUSTUS	stop_codon	151751980	151751982	.	+	0	ID=g4537.t1.stop1;Parent=g4537.t1;
NC_088780.1_Calliphora_vicina_chromosome_1,_idCalVici1.1,_whole_genome_shotgun_sequence	AUGUSTUS	gene	151755318	151755853	.	+	.	ID=g4538;
NC_088780.1_Calliphora_vicina_chromosome_1,_idCalVici1.1,_whole_genome_shotgun_sequence	AUGUSTUS	mRNA	151755318	151755853	1	+	.	ID=g4538.t1;Parent=g4538;
NC_088780.1_Calliphora_vicina_chromosome_1,_idCalVici1.1,_whole_genome_shotgun_sequence	AUGUSTUS	start_codon	151755318	151755320	.	+	0	ID=g4538.t1.start1;Parent=g4538.t1;
NC_088780.1_Calliphora_vicina_chromosome_1,_idCalVici1.1,_whole_genome_shotgun_sequence	AUGUSTUS	CDS	151755318	151755534	1	+	0	ID=g4538.t1.CDS1;Parent=g4538.t1;
NC_088780.1_Calliphora_vicina_chromosome_1,_idCalVici1.1,_whole_genome_shotgun_sequence	AUGUSTUS	exon	151755318	151755534	.	+	.	ID=g4538.t1.exon1;Parent=g4538.t1;
NC_088780.1_Calliphora_vicina_chromosome_1,_idCalVici1.1,_whole_genome_shotgun_sequence	AUGUSTUS	intron	151755535	151755602	1	+	.	ID=g4538.t1.intron1;Parent=g4538.t1;
NC_088780.1_Calliphora_vicina_chromosome_1,_idCalVici1.1,_whole_genome_shotgun_sequence	AUGUSTUS	CDS	151755603	151755853	1	+	2	ID=g4538.t1.CDS2;Parent=g4538.t1;
NC_088780.1_Calliphora_vicina_chromosome_1,_idCalVici1.1,_whole_genome_shotgun_sequence	AUGUSTUS	exon	151755603	151755853	.	+	.	ID=g4538.t1.exon2;Parent=g4538.t1;
NC_088780.1_Calliphora_vicina_chromosome_1,_idCalVici1.1,_whole_genome_shotgun_sequence	AUGUSTUS	stop_codon	151755851	151755853	.	+	0	ID=g4538.t1.stop1;Parent=g4538.t1;
NC_088780.1_Calliphora_vicina_chromosome_1,_idCalVici1.1,_whole_genome_shotgun_sequence	AUGUSTUS	gene	151765017	151765495	.	+	.	ID=g4539;
NC_088780.1_Calliphora_vicina_chromosome_1,_idCalVici1.1,_whole_genome_shotgun_sequence	AUGUSTUS	mRNA	151765017	151765495	1	+	.	ID=g4539.t1;Parent=g4539;
NC_088780.1_Calliphora_vicina_chromosome_1,_idCalVici1.1,_whole_genome_shotgun_sequence	AUGUSTUS	start_codon	151765017	151765019	.	+	0	ID=g4539.t1.start1;Parent=g4539.t1;
NC_088780.1_Calliphora_vicina_chromosome_1,_idCalVici1.1,_whole_genome_shotgun_sequence	AUGUSTUS	CDS	151765017	151765167	1	+	0	ID=g4539.t1.CDS1;Parent=g4539.t1;
NC_088780.1_Calliphora_vicina_chromosome_1,_idCalVici1.1,_whole_genome_shotgun_sequence	AUGUSTUS	exon	151765017	151765167	.	+	.	ID=g4539.t1.exon1;Parent=g4539.t1;
NC_088780.1_Calliphora_vicina_chromosome_1,_idCalVici1.1,_whole_genome_shotgun_sequence	AUGUSTUS	intron	151765168	151765220	1	+	.	ID=g4539.t1.intron1;Parent=g4539.t1;
NC_088780.1_Calliphora_vicina_chromosome_1,_idCalVici1.1,_whole_genome_shotgun_sequence	AUGUSTUS	CDS	151765221	151765495	1	+	2	ID=g4539.t1.CDS2;Parent=g4539.t1;
NC_088780.1_Calliphora_vicina_chromosome_1,_idCalVici1.1,_whole_genome_shotgun_sequence	AUGUSTUS	exon	151765221	151765495	.	+	.	ID=g4539.t1.exon2;Parent=g4539.t1;
NC_088780.1_Calliphora_vicina_chromosome_1,_idCalVici1.1,_whole_genome_shotgun_sequence	AUGUSTUS	stop_codon	151765493	151765495	.	+	0	ID=g4539.t1.stop1;Parent=g4539.t1;
NC_088780.1_Calliphora_vicina_chromosome_1,_idCalVici1.1,_whole_genome_shotgun_sequence	AUGUSTUS	gene	151765904	151775826	.	+	.	ID=g4540;
NC_088780.1_Calliphora_vicina_chromosome_1,_idCalVici1.1,_whole_genome_shotgun_sequence	AUGUSTUS	mRNA	151765904	151775826	1	+	.	ID=g4540.t1;Parent=g4540;
NC_088780.1_Calliphora_vicina_chromosome_1,_idCalVici1.1,_whole_genome_shotgun_sequence	AUGUSTUS	start_codon	151765904	151765906	.	+	0	ID=g4540.t1.start1;Parent=g4540.t1;
NC_088780.1_Calliphora_vicina_chromosome_1,_idCalVici1.1,_whole_genome_shotgun_sequence	AUGUSTUS	CDS	151765904	151766024	1	+	0	ID=g4540.t1.CDS1;Parent=g4540.t1;
NC_088780.1_Calliphora_vicina_chromosome_1,_idCalVici1.1,_whole_genome_shotgun_sequence	AUGUSTUS	exon	151765904	151766024	.	+	.	ID=g4540.t1.exon1;Parent=g4540.t1;
NC_088780.1_Calliphora_vicina_chromosome_1,_idCalVici1.1,_whole_genome_shotgun_sequence	AUGUSTUS	intron	151766025	151769701	1	+	.	ID=g4540.t1.intron1;Parent=g4540.t1;
NC_088780.1_Calliphora_vicina_chromosome_1,_idCalVici1.1,_whole_genome_shotgun_sequence	AUGUSTUS	CDS	151769702	151769845	1	+	2	ID=g4540.t1.CDS2;Parent=g4540.t1;
NC_088780.1_Calliphora_vicina_chromosome_1,_idCalVici1.1,_whole_genome_shotgun_sequence	AUGUSTUS	exon	151769702	151769845	.	+	.	ID=g4540.t1.exon2;Parent=g4540.t1;
NC_088780.1_Calliphora_vicina_chromosome_1,_idCalVici1.1,_whole_genome_shotgun_sequence	AUGUSTUS	intron	151769846	151770053	1	+	.	ID=g4540.t1.intron2;Parent=g4540.t1;
NC_088780.1_Calliphora_vicina_chromosome_1,_idCalVici1.1,_whole_genome_shotgun_sequence	AUGUSTUS	CDS	151770054	151770558	1	+	2	ID=g4540.t1.CDS3;Parent=g4540.t1;
NC_088780.1_Calliphora_vicina_chromosome_1,_idCalVici1.1,_whole_genome_shotgun_sequence	AUGUSTUS	exon	151770054	151770558	.	+	.	ID=g4540.t1.exon3;Parent=g4540.t1;
NC_088780.1_Calliphora_vicina_chromosome_1,_idCalVici1.1,_whole_genome_shotgun_sequence	AUGUSTUS	intron	151770559	151770616	1	+	.	ID=g4540.t1.intron3;Parent=g4540.t1;
NC_088780.1_Calliphora_vicina_chromosome_1,_idCalVici1.1,_whole_genome_shotgun_sequence	AUGUSTUS	CDS	151770617	151770701	1	+	1	ID=g4540.t1.CDS4;Parent=g4540.t1;
NC_088780.1_Calliphora_vicina_chromosome_1,_idCalVici1.1,_whole_genome_shotgun_sequence	AUGUSTUS	exon	151770617	151770701	.	+	.	ID=g4540.t1.exon4;Parent=g4540.t1;
NC_088780.1_Calliphora_vicina_chromosome_1,_idCalVici1.1,_whole_genome_shotgun_sequence	AUGUSTUS	intron	151770702	151770764	1	+	.	ID=g4540.t1.intron4;Parent=g4540.t1;
NC_088780.1_Calliphora_vicina_chromosome_1,_idCalVici1.1,_whole_genome_shotgun_sequence	AUGUSTUS	CDS	151770765	151770939	1	+	0	ID=g4540.t1.CDS5;Parent=g4540.t1;
NC_088780.1_Calliphora_vicina_chromosome_1,_idCalVici1.1,_whole_genome_shotgun_sequence	AUGUSTUS	exon	151770765	151770939	.	+	.	ID=g4540.t1.exon5;Parent=g4540.t1;
NC_088780.1_Calliphora_vicina_chromosome_1,_idCalVici1.1,_whole_genome_shotgun_sequence	AUGUSTUS	intron	151770940	151770995	1	+	.	ID=g4540.t1.intron5;Parent=g4540.t1;
NC_088780.1_Calliphora_vicina_chromosome_1,_idCalVici1.1,_whole_genome_shotgun_sequence	AUGUSTUS	CDS	151770996	151771281	1	+	2	ID=g4540.t1.CDS6;Parent=g4540.t1;
NC_088780.1_Calliphora_vicina_chromosome_1,_idCalVici1.1,_whole_genome_shotgun_sequence	AUGUSTUS	exon	151770996	151771281	.	+	.	ID=g4540.t1.exon6;Parent=g4540.t1;
NC_088780.1_Calliphora_vicina_chromosome_1,_idCalVici1.1,_whole_genome_shotgun_sequence	AUGUSTUS	intron	151771282	151771343	1	+	.	ID=g4540.t1.intron6;Parent=g4540.t1;
NC_088780.1_Calliphora_vicina_chromosome_1,_idCalVici1.1,_whole_genome_shotgun_sequence	AUGUSTUS	CDS	151771344	151771654	1	+	1	ID=g4540.t1.CDS7;Parent=g4540.t1;
NC_088780.1_Calliphora_vicina_chromosome_1,_idCalVici1.1,_whole_genome_shotgun_sequence	AUGUSTUS	exon	151771344	151771654	.	+	.	ID=g4540.t1.exon7;Parent=g4540.t1;
NC_088780.1_Calliphora_vicina_chromosome_1,_idCalVici1.1,_whole_genome_shotgun_sequence	AUGUSTUS	intron	151771655	151771722	1	+	.	ID=g4540.t1.intron7;Parent=g4540.t1;
NC_088780.1_Calliphora_vicina_chromosome_1,_idCalVici1.1,_whole_genome_shotgun_sequence	AUGUSTUS	CDS	151771723	151772141	1	+	2	ID=g4540.t1.CDS8;Parent=g4540.t1;
NC_088780.1_Calliphora_vicina_chromosome_1,_idCalVici1.1,_whole_genome_shotgun_sequence	AUGUSTUS	exon	151771723	151772141	.	+	.	ID=g4540.t1.exon8;Parent=g4540.t1;
NC_088780.1_Calliphora_vicina_chromosome_1,_idCalVici1.1,_whole_genome_shotgun_sequence	AUGUSTUS	intron	151772142	151772213	1	+	.	ID=g4540.t1.intron8;Parent=g4540.t1;
NC_088780.1_Calliphora_vicina_chromosome_1,_idCalVici1.1,_whole_genome_shotgun_sequence	AUGUSTUS	CDS	151772214	151772420	1	+	0	ID=g4540.t1.CDS9;Parent=g4540.t1;
NC_088780.1_Calliphora_vicina_chromosome_1,_idCalVici1.1,_whole_genome_shotgun_sequence	AUGUSTUS	exon	151772214	151772420	.	+	.	ID=g4540.t1.exon9;Parent=g4540.t1;
NC_088780.1_Calliphora_vicina_chromosome_1,_idCalVici1.1,_whole_genome_shotgun_sequence	AUGUSTUS	intron	151772421	151772494	1	+	.	ID=g4540.t1.intron9;Parent=g4540.t1;
NC_088780.1_Calliphora_vicina_chromosome_1,_idCalVici1.1,_whole_genome_shotgun_sequence	AUGUSTUS	CDS	151772495	151772674	1	+	0	ID=g4540.t1.CDS10;Parent=g4540.t1;
NC_088780.1_Calliphora_vicina_chromosome_1,_idCalVici1.1,_whole_genome_shotgun_sequence	AUGUSTUS	exon	151772495	151772674	.	+	.	ID=g4540.t1.exon10;Parent=g4540.t1;
NC_088780.1_Calliphora_vicina_chromosome_1,_idCalVici1.1,_whole_genome_shotgun_sequence	AUGUSTUS	intron	151772675	151775364	1	+	.	ID=g4540.t1.intron10;Parent=g4540.t1;
NC_088780.1_Calliphora_vicina_chromosome_1,_idCalVici1.1,_whole_genome_shotgun_sequence	AUGUSTUS	CDS	151775365	151775826	1	+	0	ID=g4540.t1.CDS11;Parent=g4540.t1;
NC_088780.1_Calliphora_vicina_chromosome_1,_idCalVici1.1,_whole_genome_shotgun_sequence	AUGUSTUS	exon	151775365	151775826	.	+	.	ID=g4540.t1.exon11;Parent=g4540.t1;
NC_088780.1_Calliphora_vicina_chromosome_1,_idCalVici1.1,_whole_genome_shotgun_sequence	AUGUSTUS	stop_codon	151775824	151775826	.	+	0	ID=g4540.t1.stop1;Parent=g4540.t1;
NC_088780.1_Calliphora_vicina_chromosome_1,_idCalVici1.1,_whole_genome_shotgun_sequence	AUGUSTUS	gene	151779740	151789325	.	+	.	ID=g4541;
NC_088780.1_Calliphora_vicina_chromosome_1,_idCalVici1.1,_whole_genome_shotgun_sequence	AUGUSTUS	mRNA	151779740	151789325	1	+	.	ID=g4541.t1;Parent=g4541;
NC_088780.1_Calliphora_vicina_chromosome_1,_idCalVici1.1,_whole_genome_shotgun_sequence	AUGUSTUS	start_codon	151779740	151779742	.	+	0	ID=g4541.t1.start1;Parent=g4541.t1;
NC_088780.1_Calliphora_vicina_chromosome_1,_idCalVici1.1,_whole_genome_shotgun_sequence	AUGUSTUS	CDS	151779740	151779884	1	+	0	ID=g4541.t1.CDS1;Parent=g4541.t1;
NC_088780.1_Calliphora_vicina_chromosome_1,_idCalVici1.1,_whole_genome_shotgun_sequence	AUGUSTUS	exon	151779740	151779884	.	+	.	ID=g4541.t1.exon1;Parent=g4541.t1;
NC_088780.1_Calliphora_vicina_chromosome_1,_idCalVici1.1,_whole_genome_shotgun_sequence	AUGUSTUS	intron	151779885	151783012	1	+	.	ID=g4541.t1.intron1;Parent=g4541.t1;
NC_088780.1_Calliphora_vicina_chromosome_1,_idCalVici1.1,_whole_genome_shotgun_sequence	AUGUSTUS	CDS	151783013	151783150	1	+	2	ID=g4541.t1.CDS2;Parent=g4541.t1;
NC_088780.1_Calliphora_vicina_chromosome_1,_idCalVici1.1,_whole_genome_shotgun_sequence	AUGUSTUS	exon	151783013	151783150	.	+	.	ID=g4541.t1.exon2;Parent=g4541.t1;
NC_088780.1_Calliphora_vicina_chromosome_1,_idCalVici1.1,_whole_genome_shotgun_sequence	AUGUSTUS	intron	151783151	151783208	1	+	.	ID=g4541.t1.intron2;Parent=g4541.t1;
NC_088780.1_Calliphora_vicina_chromosome_1,_idCalVici1.1,_whole_genome_shotgun_sequence	AUGUSTUS	CDS	151783209	151783722	1	+	2	ID=g4541.t1.CDS3;Parent=g4541.t1;
NC_088780.1_Calliphora_vicina_chromosome_1,_idCalVici1.1,_whole_genome_shotgun_sequence	AUGUSTUS	exon	151783209	151783722	.	+	.	ID=g4541.t1.exon3;Parent=g4541.t1;
NC_088780.1_Calliphora_vicina_chromosome_1,_idCalVici1.1,_whole_genome_shotgun_sequence	AUGUSTUS	intron	151783723	151783816	1	+	.	ID=g4541.t1.intron3;Parent=g4541.t1;
NC_088780.1_Calliphora_vicina_chromosome_1,_idCalVici1.1,_whole_genome_shotgun_sequence	AUGUSTUS	CDS	151783817	151783901	1	+	1	ID=g4541.t1.CDS4;Parent=g4541.t1;
NC_088780.1_Calliphora_vicina_chromosome_1,_idCalVici1.1,_whole_genome_shotgun_sequence	AUGUSTUS	exon	151783817	151783901	.	+	.	ID=g4541.t1.exon4;Parent=g4541.t1;
NC_088780.1_Calliphora_vicina_chromosome_1,_idCalVici1.1,_whole_genome_shotgun_sequence	AUGUSTUS	intron	151783902	151783962	1	+	.	ID=g4541.t1.intron4;Parent=g4541.t1;
NC_088780.1_Calliphora_vicina_chromosome_1,_idCalVici1.1,_whole_genome_shotgun_sequence	AUGUSTUS	CDS	151783963	151784143	1	+	0	ID=g4541.t1.CDS5;Parent=g4541.t1;
NC_088780.1_Calliphora_vicina_chromosome_1,_idCalVici1.1,_whole_genome_shotgun_sequence	AUGUSTUS	exon	151783963	151784143	.	+	.	ID=g4541.t1.exon5;Parent=g4541.t1;
NC_088780.1_Calliphora_vicina_chromosome_1,_idCalVici1.1,_whole_genome_shotgun_sequence	AUGUSTUS	intron	151784144	151784218	1	+	.	ID=g4541.t1.intron5;Parent=g4541.t1;
NC_088780.1_Calliphora_vicina_chromosome_1,_idCalVici1.1,_whole_genome_shotgun_sequence	AUGUSTUS	CDS	151784219	151784329	1	+	2	ID=g4541.t1.CDS6;Parent=g4541.t1;
NC_088780.1_Calliphora_vicina_chromosome_1,_idCalVici1.1,_whole_genome_shotgun_sequence	AUGUSTUS	exon	151784219	151784329	.	+	.	ID=g4541.t1.exon6;Parent=g4541.t1;
NC_088780.1_Calliphora_vicina_chromosome_1,_idCalVici1.1,_whole_genome_shotgun_sequence	AUGUSTUS	intron	151784330	151787503	1	+	.	ID=g4541.t1.intron6;Parent=g4541.t1;
NC_088780.1_Calliphora_vicina_chromosome_1,_idCalVici1.1,_whole_genome_shotgun_sequence	AUGUSTUS	CDS	151787504	151787983	1	+	2	ID=g4541.t1.CDS7;Parent=g4541.t1;
NC_088780.1_Calliphora_vicina_chromosome_1,_idCalVici1.1,_whole_genome_shotgun_sequence	AUGUSTUS	exon	151787504	151787983	.	+	.	ID=g4541.t1.exon7;Parent=g4541.t1;
NC_088780.1_Calliphora_vicina_chromosome_1,_idCalVici1.1,_whole_genome_shotgun_sequence	AUGUSTUS	intron	151787984	151788038	1	+	.	ID=g4541.t1.intron7;Parent=g4541.t1;
NC_088780.1_Calliphora_vicina_chromosome_1,_idCalVici1.1,_whole_genome_shotgun_sequence	AUGUSTUS	CDS	151788039	151788460	1	+	2	ID=g4541.t1.CDS8;Parent=g4541.t1;
NC_088780.1_Calliphora_vicina_chromosome_1,_idCalVici1.1,_whole_genome_shotgun_sequence	AUGUSTUS	exon	151788039	151788460	.	+	.	ID=g4541.t1.exon8;Parent=g4541.t1;
NC_088780.1_Calliphora_vicina_chromosome_1,_idCalVici1.1,_whole_genome_shotgun_sequence	AUGUSTUS	intron	151788461	151788521	1	+	.	ID=g4541.t1.intron8;Parent=g4541.t1;
NC_088780.1_Calliphora_vicina_chromosome_1,_idCalVici1.1,_whole_genome_shotgun_sequence	AUGUSTUS	CDS	151788522	151788719	1	+	0	ID=g4541.t1.CDS9;Parent=g4541.t1;
NC_088780.1_Calliphora_vicina_chromosome_1,_idCalVici1.1,_whole_genome_shotgun_sequence	AUGUSTUS	exon	151788522	151788719	.	+	.	ID=g4541.t1.exon9;Parent=g4541.t1;
NC_088780.1_Calliphora_vicina_chromosome_1,_idCalVici1.1,_whole_genome_shotgun_sequence	AUGUSTUS	intron	151788720	151788777	1	+	.	ID=g4541.t1.intron9;Parent=g4541.t1;
NC_088780.1_Calliphora_vicina_chromosome_1,_idCalVici1.1,_whole_genome_shotgun_sequence	AUGUSTUS	CDS	151788778	151788954	1	+	0	ID=g4541.t1.CDS10;Parent=g4541.t1;
NC_088780.1_Calliphora_vicina_chromosome_1,_idCalVici1.1,_whole_genome_shotgun_sequence	AUGUSTUS	exon	151788778	151788954	.	+	.	ID=g4541.t1.exon10;Parent=g4541.t1;
NC_088780.1_Calliphora_vicina_chromosome_1,_idCalVici1.1,_whole_genome_shotgun_sequence	AUGUSTUS	intron	151788955	151789016	1	+	.	ID=g4541.t1.intron10;Parent=g4541.t1;
NC_088780.1_Calliphora_vicina_chromosome_1,_idCalVici1.1,_whole_genome_shotgun_sequence	AUGUSTUS	CDS	151789017	151789325	1	+	0	ID=g4541.t1.CDS11;Parent=g4541.t1;
NC_088780.1_Calliphora_vicina_chromosome_1,_idCalVici1.1,_whole_genome_shotgun_sequence	AUGUSTUS	exon	151789017	151789325	.	+	.	ID=g4541.t1.exon11;Parent=g4541.t1;
NC_088780.1_Calliphora_vicina_chromosome_1,_idCalVici1.1,_whole_genome_shotgun_sequence	AUGUSTUS	stop_codon	151789323	151789325	.	+	0	ID=g4541.t1.stop1;Parent=g4541.t1;
NC_088780.1_Calliphora_vicina_chromosome_1,_idCalVici1.1,_whole_genome_shotgun_sequence	AUGUSTUS	gene	151792201	151793586	.	-	.	ID=g4542;
NC_088780.1_Calliphora_vicina_chromosome_1,_idCalVici1.1,_whole_genome_shotgun_sequence	AUGUSTUS	mRNA	151792201	151793586	1	-	.	ID=g4542.t1;Parent=g4542;
NC_088780.1_Calliphora_vicina_chromosome_1,_idCalVici1.1,_whole_genome_shotgun_sequence	AUGUSTUS	stop_codon	151792201	151792203	.	-	0	ID=g4542.t1.stop1;Parent=g4542.t1;
NC_088780.1_Calliphora_vicina_chromosome_1,_idCalVici1.1,_whole_genome_shotgun_sequence	AUGUSTUS	CDS	151792201	151793586	1	-	0	ID=g4542.t1.CDS1;Parent=g4542.t1;
NC_088780.1_Calliphora_vicina_chromosome_1,_idCalVici1.1,_whole_genome_shotgun_sequence	AUGUSTUS	exon	151792201	151793586	.	-	.	ID=g4542.t1.exon1;Parent=g4542.t1;
NC_088780.1_Calliphora_vicina_chromosome_1,_idCalVici1.1,_whole_genome_shotgun_sequence	AUGUSTUS	start_codon	151793584	151793586	.	-	0	ID=g4542.t1.start1;Parent=g4542.t1;
NC_088780.1_Calliphora_vicina_chromosome_1,_idCalVici1.1,_whole_genome_shotgun_sequence	AUGUSTUS	gene	151833235	151834131	.	-	.	ID=g4543;
NC_088780.1_Calliphora_vicina_chromosome_1,_idCalVici1.1,_whole_genome_shotgun_sequence	AUGUSTUS	mRNA	151833235	151834131	1	-	.	ID=g4543.t1;Parent=g4543;
NC_088780.1_Calliphora_vicina_chromosome_1,_idCalVici1.1,_whole_genome_shotgun_sequence	AUGUSTUS	stop_codon	151833235	151833237	.	-	0	ID=g4543.t1.stop1;Parent=g4543.t1;
NC_088780.1_Calliphora_vicina_chromosome_1,_idCalVici1.1,_whole_genome_shotgun_sequence	AUGUSTUS	CDS	151833235	151834131	1	-	0	ID=g4543.t1.CDS1;Parent=g4543.t1;
NC_088780.1_Calliphora_vicina_chromosome_1,_idCalVici1.1,_whole_genome_shotgun_sequence	AUGUSTUS	exon	151833235	151834131	.	-	.	ID=g4543.t1.exon1;Parent=g4543.t1;
NC_088780.1_Calliphora_vicina_chromosome_1,_idCalVici1.1,_whole_genome_shotgun_sequence	AUGUSTUS	start_codon	151834129	151834131	.	-	0	ID=g4543.t1.start1;Parent=g4543.t1;
NC_088780.1_Calliphora_vicina_chromosome_1,_idCalVici1.1,_whole_genome_shotgun_sequence	AUGUSTUS	gene	151835666	151837668	.	-	.	ID=g4544;
NC_088780.1_Calliphora_vicina_chromosome_1,_idCalVici1.1,_whole_genome_shotgun_sequence	AUGUSTUS	mRNA	151835666	151837668	0.74	-	.	ID=g4544.t1;Parent=g4544;
NC_088780.1_Calliphora_vicina_chromosome_1,_idCalVici1.1,_whole_genome_shotgun_sequence	AUGUSTUS	stop_codon	151835666	151835668	.	-	0	ID=g4544.t1.stop1;Parent=g4544.t1;
NC_088780.1_Calliphora_vicina_chromosome_1,_idCalVici1.1,_whole_genome_shotgun_sequence	AUGUSTUS	CDS	151835666	151836105	0.91	-	2	ID=g4544.t1.CDS1;Parent=g4544.t1;
NC_088780.1_Calliphora_vicina_chromosome_1,_idCalVici1.1,_whole_genome_shotgun_sequence	AUGUSTUS	exon	151835666	151836105	.	-	.	ID=g4544.t1.exon1;Parent=g4544.t1;
NC_088780.1_Calliphora_vicina_chromosome_1,_idCalVici1.1,_whole_genome_shotgun_sequence	AUGUSTUS	intron	151836106	151836174	1	-	.	ID=g4544.t1.intron1;Parent=g4544.t1;
NC_088780.1_Calliphora_vicina_chromosome_1,_idCalVici1.1,_whole_genome_shotgun_sequence	AUGUSTUS	CDS	151836175	151836340	1	-	0	ID=g4544.t1.CDS2;Parent=g4544.t1;
NC_088780.1_Calliphora_vicina_chromosome_1,_idCalVici1.1,_whole_genome_shotgun_sequence	AUGUSTUS	exon	151836175	151836340	.	-	.	ID=g4544.t1.exon2;Parent=g4544.t1;
NC_088780.1_Calliphora_vicina_chromosome_1,_idCalVici1.1,_whole_genome_shotgun_sequence	AUGUSTUS	intron	151836341	151836405	1	-	.	ID=g4544.t1.intron2;Parent=g4544.t1;
NC_088780.1_Calliphora_vicina_chromosome_1,_idCalVici1.1,_whole_genome_shotgun_sequence	AUGUSTUS	CDS	151836406	151836581	1	-	2	ID=g4544.t1.CDS3;Parent=g4544.t1;
NC_088780.1_Calliphora_vicina_chromosome_1,_idCalVici1.1,_whole_genome_shotgun_sequence	AUGUSTUS	exon	151836406	151836581	.	-	.	ID=g4544.t1.exon3;Parent=g4544.t1;
NC_088780.1_Calliphora_vicina_chromosome_1,_idCalVici1.1,_whole_genome_shotgun_sequence	AUGUSTUS	intron	151836582	151836658	1	-	.	ID=g4544.t1.intron3;Parent=g4544.t1;
NC_088780.1_Calliphora_vicina_chromosome_1,_idCalVici1.1,_whole_genome_shotgun_sequence	AUGUSTUS	CDS	151836659	151836800	1	-	0	ID=g4544.t1.CDS4;Parent=g4544.t1;
NC_088780.1_Calliphora_vicina_chromosome_1,_idCalVici1.1,_whole_genome_shotgun_sequence	AUGUSTUS	exon	151836659	151836800	.	-	.	ID=g4544.t1.exon4;Parent=g4544.t1;
NC_088780.1_Calliphora_vicina_chromosome_1,_idCalVici1.1,_whole_genome_shotgun_sequence	AUGUSTUS	intron	151836801	151837617	1	-	.	ID=g4544.t1.intron4;Parent=g4544.t1;
NC_088780.1_Calliphora_vicina_chromosome_1,_idCalVici1.1,_whole_genome_shotgun_sequence	AUGUSTUS	CDS	151837618	151837668	0.83	-	0	ID=g4544.t1.CDS5;Parent=g4544.t1;
NC_088780.1_Calliphora_vicina_chromosome_1,_idCalVici1.1,_whole_genome_shotgun_sequence	AUGUSTUS	exon	151837618	151837668	.	-	.	ID=g4544.t1.exon5;Parent=g4544.t1;
NC_088780.1_Calliphora_vicina_chromosome_1,_idCalVici1.1,_whole_genome_shotgun_sequence	AUGUSTUS	start_codon	151837666	151837668	.	-	0	ID=g4544.t1.start1;Parent=g4544.t1;
NC_088780.1_Calliphora_vicina_chromosome_1,_idCalVici1.1,_whole_genome_shotgun_sequence	AUGUSTUS	gene	151837709	151838137	.	-	.	ID=g4545;
NC_088780.1_Calliphora_vicina_chromosome_1,_idCalVici1.1,_whole_genome_shotgun_sequence	AUGUSTUS	mRNA	151837709	151838137	0.75	-	.	ID=g4545.t1;Parent=g4545;
NC_088780.1_Calliphora_vicina_chromosome_1,_idCalVici1.1,_whole_genome_shotgun_sequence	AUGUSTUS	stop_codon	151837709	151837711	.	-	0	ID=g4545.t1.stop1;Parent=g4545.t1;
NC_088780.1_Calliphora_vicina_chromosome_1,_idCalVici1.1,_whole_genome_shotgun_sequence	AUGUSTUS	CDS	151837709	151837734	0.77	-	2	ID=g4545.t1.CDS1;Parent=g4545.t1;
NC_088780.1_Calliphora_vicina_chromosome_1,_idCalVici1.1,_whole_genome_shotgun_sequence	AUGUSTUS	exon	151837709	151837734	.	-	.	ID=g4545.t1.exon1;Parent=g4545.t1;
NC_088780.1_Calliphora_vicina_chromosome_1,_idCalVici1.1,_whole_genome_shotgun_sequence	AUGUSTUS	intron	151837735	151837829	0.75	-	.	ID=g4545.t1.intron1;Parent=g4545.t1;
NC_088780.1_Calliphora_vicina_chromosome_1,_idCalVici1.1,_whole_genome_shotgun_sequence	AUGUSTUS	CDS	151837830	151837977	0.75	-	0	ID=g4545.t1.CDS2;Parent=g4545.t1;
NC_088780.1_Calliphora_vicina_chromosome_1,_idCalVici1.1,_whole_genome_shotgun_sequence	AUGUSTUS	exon	151837830	151837977	.	-	.	ID=g4545.t1.exon2;Parent=g4545.t1;
NC_088780.1_Calliphora_vicina_chromosome_1,_idCalVici1.1,_whole_genome_shotgun_sequence	AUGUSTUS	intron	151837978	151838032	1	-	.	ID=g4545.t1.intron2;Parent=g4545.t1;
NC_088780.1_Calliphora_vicina_chromosome_1,_idCalVici1.1,_whole_genome_shotgun_sequence	AUGUSTUS	CDS	151838033	151838137	1	-	0	ID=g4545.t1.CDS3;Parent=g4545.t1;
NC_088780.1_Calliphora_vicina_chromosome_1,_idCalVici1.1,_whole_genome_shotgun_sequence	AUGUSTUS	exon	151838033	151838137	.	-	.	ID=g4545.t1.exon3;Parent=g4545.t1;
NC_088780.1_Calliphora_vicina_chromosome_1,_idCalVici1.1,_whole_genome_shotgun_sequence	AUGUSTUS	start_codon	151838135	151838137	.	-	0	ID=g4545.t1.start1;Parent=g4545.t1;
NC_088780.1_Calliphora_vicina_chromosome_1,_idCalVici1.1,_whole_genome_shotgun_sequence	AUGUSTUS	gene	151912683	151914161	.	+	.	ID=g4546;
NC_088780.1_Calliphora_vicina_chromosome_1,_idCalVici1.1,_whole_genome_shotgun_sequence	AUGUSTUS	mRNA	151912683	151914161	1	+	.	ID=g4546.t1;Parent=g4546;
NC_088780.1_Calliphora_vicina_chromosome_1,_idCalVici1.1,_whole_genome_shotgun_sequence	AUGUSTUS	start_codon	151912683	151912685	.	+	0	ID=g4546.t1.start1;Parent=g4546.t1;
NC_088780.1_Calliphora_vicina_chromosome_1,_idCalVici1.1,_whole_genome_shotgun_sequence	AUGUSTUS	CDS	151912683	151914161	1	+	0	ID=g4546.t1.CDS1;Parent=g4546.t1;
NC_088780.1_Calliphora_vicina_chromosome_1,_idCalVici1.1,_whole_genome_shotgun_sequence	AUGUSTUS	exon	151912683	151914161	.	+	.	ID=g4546.t1.exon1;Parent=g4546.t1;
NC_088780.1_Calliphora_vicina_chromosome_1,_idCalVici1.1,_whole_genome_shotgun_sequence	AUGUSTUS	stop_codon	151914159	151914161	.	+	0	ID=g4546.t1.stop1;Parent=g4546.t1;
NC_088780.1_Calliphora_vicina_chromosome_1,_idCalVici1.1,_whole_genome_shotgun_sequence	AUGUSTUS	gene	152049920	152052364	.	+	.	ID=g4547;
NC_088780.1_Calliphora_vicina_chromosome_1,_idCalVici1.1,_whole_genome_shotgun_sequence	AUGUSTUS	mRNA	152049920	152052364	1	+	.	ID=g4547.t1;Parent=g4547;
NC_088780.1_Calliphora_vicina_chromosome_1,_idCalVici1.1,_whole_genome_shotgun_sequence	AUGUSTUS	start_codon	152049920	152049922	.	+	0	ID=g4547.t1.start1;Parent=g4547.t1;
NC_088780.1_Calliphora_vicina_chromosome_1,_idCalVici1.1,_whole_genome_shotgun_sequence	AUGUSTUS	CDS	152049920	152052364	1	+	0	ID=g4547.t1.CDS1;Parent=g4547.t1;
NC_088780.1_Calliphora_vicina_chromosome_1,_idCalVici1.1,_whole_genome_shotgun_sequence	AUGUSTUS	exon	152049920	152052364	.	+	.	ID=g4547.t1.exon1;Parent=g4547.t1;
NC_088780.1_Calliphora_vicina_chromosome_1,_idCalVici1.1,_whole_genome_shotgun_sequence	AUGUSTUS	stop_codon	152052362	152052364	.	+	0	ID=g4547.t1.stop1;Parent=g4547.t1;
NC_088780.1_Calliphora_vicina_chromosome_1,_idCalVici1.1,_whole_genome_shotgun_sequence	AUGUSTUS	gene	152201847	152202298	.	+	.	ID=g4548;
NC_088780.1_Calliphora_vicina_chromosome_1,_idCalVici1.1,_whole_genome_shotgun_sequence	AUGUSTUS	mRNA	152201847	152202298	1	+	.	ID=g4548.t1;Parent=g4548;
NC_088780.1_Calliphora_vicina_chromosome_1,_idCalVici1.1,_whole_genome_shotgun_sequence	AUGUSTUS	start_codon	152201847	152201849	.	+	0	ID=g4548.t1.start1;Parent=g4548.t1;
NC_088780.1_Calliphora_vicina_chromosome_1,_idCalVici1.1,_whole_genome_shotgun_sequence	AUGUSTUS	CDS	152201847	152201924	1	+	0	ID=g4548.t1.CDS1;Parent=g4548.t1;
NC_088780.1_Calliphora_vicina_chromosome_1,_idCalVici1.1,_whole_genome_shotgun_sequence	AUGUSTUS	exon	152201847	152201924	.	+	.	ID=g4548.t1.exon1;Parent=g4548.t1;
NC_088780.1_Calliphora_vicina_chromosome_1,_idCalVici1.1,_whole_genome_shotgun_sequence	AUGUSTUS	intron	152201925	152202127	1	+	.	ID=g4548.t1.intron1;Parent=g4548.t1;
NC_088780.1_Calliphora_vicina_chromosome_1,_idCalVici1.1,_whole_genome_shotgun_sequence	AUGUSTUS	CDS	152202128	152202298	1	+	0	ID=g4548.t1.CDS2;Parent=g4548.t1;
NC_088780.1_Calliphora_vicina_chromosome_1,_idCalVici1.1,_whole_genome_shotgun_sequence	AUGUSTUS	exon	152202128	152202298	.	+	.	ID=g4548.t1.exon2;Parent=g4548.t1;
NC_088780.1_Calliphora_vicina_chromosome_1,_idCalVici1.1,_whole_genome_shotgun_sequence	AUGUSTUS	stop_codon	152202296	152202298	.	+	0	ID=g4548.t1.stop1;Parent=g4548.t1;
NC_088780.1_Calliphora_vicina_chromosome_1,_idCalVici1.1,_whole_genome_shotgun_sequence	AUGUSTUS	gene	152601595	152602188	.	+	.	ID=g4549;
NC_088780.1_Calliphora_vicina_chromosome_1,_idCalVici1.1,_whole_genome_shotgun_sequence	AUGUSTUS	mRNA	152601595	152602188	0.64	+	.	ID=g4549.t1;Parent=g4549;
NC_088780.1_Calliphora_vicina_chromosome_1,_idCalVici1.1,_whole_genome_shotgun_sequence	AUGUSTUS	start_codon	152601595	152601597	.	+	0	ID=g4549.t1.start1;Parent=g4549.t1;
NC_088780.1_Calliphora_vicina_chromosome_1,_idCalVici1.1,_whole_genome_shotgun_sequence	AUGUSTUS	CDS	152601595	152602188	0.64	+	0	ID=g4549.t1.CDS1;Parent=g4549.t1;
NC_088780.1_Calliphora_vicina_chromosome_1,_idCalVici1.1,_whole_genome_shotgun_sequence	AUGUSTUS	exon	152601595	152602188	.	+	.	ID=g4549.t1.exon1;Parent=g4549.t1;
NC_088780.1_Calliphora_vicina_chromosome_1,_idCalVici1.1,_whole_genome_shotgun_sequence	AUGUSTUS	stop_codon	152602186	152602188	.	+	0	ID=g4549.t1.stop1;Parent=g4549.t1;
NC_088780.1_Calliphora_vicina_chromosome_1,_idCalVici1.1,_whole_genome_shotgun_sequence	AUGUSTUS	gene	152786994	152858414	.	+	.	ID=g4550;
NC_088780.1_Calliphora_vicina_chromosome_1,_idCalVici1.1,_whole_genome_shotgun_sequence	AUGUSTUS	mRNA	152786994	152858414	0.35	+	.	ID=g4550.t1;Parent=g4550;
NC_088780.1_Calliphora_vicina_chromosome_1,_idCalVici1.1,_whole_genome_shotgun_sequence	AUGUSTUS	start_codon	152786994	152786996	.	+	0	ID=g4550.t1.start1;Parent=g4550.t1;
NC_088780.1_Calliphora_vicina_chromosome_1,_idCalVici1.1,_whole_genome_shotgun_sequence	AUGUSTUS	CDS	152786994	152787009	0.35	+	0	ID=g4550.t1.CDS1;Parent=g4550.t1;
NC_088780.1_Calliphora_vicina_chromosome_1,_idCalVici1.1,_whole_genome_shotgun_sequence	AUGUSTUS	exon	152786994	152787009	.	+	.	ID=g4550.t1.exon1;Parent=g4550.t1;
NC_088780.1_Calliphora_vicina_chromosome_1,_idCalVici1.1,_whole_genome_shotgun_sequence	AUGUSTUS	intron	152787010	152796710	0.35	+	.	ID=g4550.t1.intron1;Parent=g4550.t1;
NC_088780.1_Calliphora_vicina_chromosome_1,_idCalVici1.1,_whole_genome_shotgun_sequence	AUGUSTUS	CDS	152796711	152796848	0.99	+	2	ID=g4550.t1.CDS2;Parent=g4550.t1;
NC_088780.1_Calliphora_vicina_chromosome_1,_idCalVici1.1,_whole_genome_shotgun_sequence	AUGUSTUS	exon	152796711	152796848	.	+	.	ID=g4550.t1.exon2;Parent=g4550.t1;
NC_088780.1_Calliphora_vicina_chromosome_1,_idCalVici1.1,_whole_genome_shotgun_sequence	AUGUSTUS	intron	152796849	152822319	0.99	+	.	ID=g4550.t1.intron2;Parent=g4550.t1;
NC_088780.1_Calliphora_vicina_chromosome_1,_idCalVici1.1,_whole_genome_shotgun_sequence	AUGUSTUS	CDS	152822320	152822520	1	+	2	ID=g4550.t1.CDS3;Parent=g4550.t1;
NC_088780.1_Calliphora_vicina_chromosome_1,_idCalVici1.1,_whole_genome_shotgun_sequence	AUGUSTUS	exon	152822320	152822520	.	+	.	ID=g4550.t1.exon3;Parent=g4550.t1;
NC_088780.1_Calliphora_vicina_chromosome_1,_idCalVici1.1,_whole_genome_shotgun_sequence	AUGUSTUS	intron	152822521	152822578	1	+	.	ID=g4550.t1.intron3;Parent=g4550.t1;
NC_088780.1_Calliphora_vicina_chromosome_1,_idCalVici1.1,_whole_genome_shotgun_sequence	AUGUSTUS	CDS	152822579	152822700	1	+	2	ID=g4550.t1.CDS4;Parent=g4550.t1;
NC_088780.1_Calliphora_vicina_chromosome_1,_idCalVici1.1,_whole_genome_shotgun_sequence	AUGUSTUS	exon	152822579	152822700	.	+	.	ID=g4550.t1.exon4;Parent=g4550.t1;
NC_088780.1_Calliphora_vicina_chromosome_1,_idCalVici1.1,_whole_genome_shotgun_sequence	AUGUSTUS	intron	152822701	152832991	1	+	.	ID=g4550.t1.intron4;Parent=g4550.t1;
NC_088780.1_Calliphora_vicina_chromosome_1,_idCalVici1.1,_whole_genome_shotgun_sequence	AUGUSTUS	CDS	152832992	152833142	1	+	0	ID=g4550.t1.CDS5;Parent=g4550.t1;
NC_088780.1_Calliphora_vicina_chromosome_1,_idCalVici1.1,_whole_genome_shotgun_sequence	AUGUSTUS	exon	152832992	152833142	.	+	.	ID=g4550.t1.exon5;Parent=g4550.t1;
NC_088780.1_Calliphora_vicina_chromosome_1,_idCalVici1.1,_whole_genome_shotgun_sequence	AUGUSTUS	intron	152833143	152836371	1	+	.	ID=g4550.t1.intron5;Parent=g4550.t1;
NC_088780.1_Calliphora_vicina_chromosome_1,_idCalVici1.1,_whole_genome_shotgun_sequence	AUGUSTUS	CDS	152836372	152836469	1	+	2	ID=g4550.t1.CDS6;Parent=g4550.t1;
NC_088780.1_Calliphora_vicina_chromosome_1,_idCalVici1.1,_whole_genome_shotgun_sequence	AUGUSTUS	exon	152836372	152836469	.	+	.	ID=g4550.t1.exon6;Parent=g4550.t1;
NC_088780.1_Calliphora_vicina_chromosome_1,_idCalVici1.1,_whole_genome_shotgun_sequence	AUGUSTUS	intron	152836470	152840876	1	+	.	ID=g4550.t1.intron6;Parent=g4550.t1;
NC_088780.1_Calliphora_vicina_chromosome_1,_idCalVici1.1,_whole_genome_shotgun_sequence	AUGUSTUS	CDS	152840877	152840998	1	+	0	ID=g4550.t1.CDS7;Parent=g4550.t1;
NC_088780.1_Calliphora_vicina_chromosome_1,_idCalVici1.1,_whole_genome_shotgun_sequence	AUGUSTUS	exon	152840877	152840998	.	+	.	ID=g4550.t1.exon7;Parent=g4550.t1;
NC_088780.1_Calliphora_vicina_chromosome_1,_idCalVici1.1,_whole_genome_shotgun_sequence	AUGUSTUS	intron	152840999	152848556	1	+	.	ID=g4550.t1.intron7;Parent=g4550.t1;
NC_088780.1_Calliphora_vicina_chromosome_1,_idCalVici1.1,_whole_genome_shotgun_sequence	AUGUSTUS	CDS	152848557	152848737	1	+	1	ID=g4550.t1.CDS8;Parent=g4550.t1;
NC_088780.1_Calliphora_vicina_chromosome_1,_idCalVici1.1,_whole_genome_shotgun_sequence	AUGUSTUS	exon	152848557	152848737	.	+	.	ID=g4550.t1.exon8;Parent=g4550.t1;
NC_088780.1_Calliphora_vicina_chromosome_1,_idCalVici1.1,_whole_genome_shotgun_sequence	AUGUSTUS	intron	152848738	152855859	0.99	+	.	ID=g4550.t1.intron8;Parent=g4550.t1;
NC_088780.1_Calliphora_vicina_chromosome_1,_idCalVici1.1,_whole_genome_shotgun_sequence	AUGUSTUS	CDS	152855860	152856033	1	+	0	ID=g4550.t1.CDS9;Parent=g4550.t1;
NC_088780.1_Calliphora_vicina_chromosome_1,_idCalVici1.1,_whole_genome_shotgun_sequence	AUGUSTUS	exon	152855860	152856033	.	+	.	ID=g4550.t1.exon9;Parent=g4550.t1;
NC_088780.1_Calliphora_vicina_chromosome_1,_idCalVici1.1,_whole_genome_shotgun_sequence	AUGUSTUS	intron	152856034	152858189	1	+	.	ID=g4550.t1.intron9;Parent=g4550.t1;
NC_088780.1_Calliphora_vicina_chromosome_1,_idCalVici1.1,_whole_genome_shotgun_sequence	AUGUSTUS	CDS	152858190	152858414	1	+	0	ID=g4550.t1.CDS10;Parent=g4550.t1;
NC_088780.1_Calliphora_vicina_chromosome_1,_idCalVici1.1,_whole_genome_shotgun_sequence	AUGUSTUS	exon	152858190	152858414	.	+	.	ID=g4550.t1.exon10;Parent=g4550.t1;
NC_088780.1_Calliphora_vicina_chromosome_1,_idCalVici1.1,_whole_genome_shotgun_sequence	AUGUSTUS	stop_codon	152858412	152858414	.	+	0	ID=g4550.t1.stop1;Parent=g4550.t1;
NC_088780.1_Calliphora_vicina_chromosome_1,_idCalVici1.1,_whole_genome_shotgun_sequence	AUGUSTUS	gene	152868731	152869210	.	-	.	ID=g4551;
NC_088780.1_Calliphora_vicina_chromosome_1,_idCalVici1.1,_whole_genome_shotgun_sequence	AUGUSTUS	mRNA	152868731	152869210	1	-	.	ID=g4551.t1;Parent=g4551;
NC_088780.1_Calliphora_vicina_chromosome_1,_idCalVici1.1,_whole_genome_shotgun_sequence	AUGUSTUS	stop_codon	152868731	152868733	.	-	0	ID=g4551.t1.stop1;Parent=g4551.t1;
NC_088780.1_Calliphora_vicina_chromosome_1,_idCalVici1.1,_whole_genome_shotgun_sequence	AUGUSTUS	CDS	152868731	152869210	1	-	0	ID=g4551.t1.CDS1;Parent=g4551.t1;
NC_088780.1_Calliphora_vicina_chromosome_1,_idCalVici1.1,_whole_genome_shotgun_sequence	AUGUSTUS	exon	152868731	152869210	.	-	.	ID=g4551.t1.exon1;Parent=g4551.t1;
NC_088780.1_Calliphora_vicina_chromosome_1,_idCalVici1.1,_whole_genome_shotgun_sequence	AUGUSTUS	start_codon	152869208	152869210	.	-	0	ID=g4551.t1.start1;Parent=g4551.t1;
NC_088780.1_Calliphora_vicina_chromosome_1,_idCalVici1.1,_whole_genome_shotgun_sequence	AUGUSTUS	gene	152870213	152881583	.	-	.	ID=g4552;
NC_088780.1_Calliphora_vicina_chromosome_1,_idCalVici1.1,_whole_genome_shotgun_sequence	AUGUSTUS	mRNA	152870213	152881583	0.89	-	.	ID=g4552.t1;Parent=g4552;
NC_088780.1_Calliphora_vicina_chromosome_1,_idCalVici1.1,_whole_genome_shotgun_sequence	AUGUSTUS	stop_codon	152870213	152870215	.	-	0	ID=g4552.t1.stop1;Parent=g4552.t1;
NC_088780.1_Calliphora_vicina_chromosome_1,_idCalVici1.1,_whole_genome_shotgun_sequence	AUGUSTUS	CDS	152870213	152870649	0.92	-	2	ID=g4552.t1.CDS1;Parent=g4552.t1;
NC_088780.1_Calliphora_vicina_chromosome_1,_idCalVici1.1,_whole_genome_shotgun_sequence	AUGUSTUS	exon	152870213	152870649	.	-	.	ID=g4552.t1.exon1;Parent=g4552.t1;
NC_088780.1_Calliphora_vicina_chromosome_1,_idCalVici1.1,_whole_genome_shotgun_sequence	AUGUSTUS	intron	152870650	152881534	0.89	-	.	ID=g4552.t1.intron1;Parent=g4552.t1;
NC_088780.1_Calliphora_vicina_chromosome_1,_idCalVici1.1,_whole_genome_shotgun_sequence	AUGUSTUS	CDS	152881535	152881583	0.89	-	0	ID=g4552.t1.CDS2;Parent=g4552.t1;
NC_088780.1_Calliphora_vicina_chromosome_1,_idCalVici1.1,_whole_genome_shotgun_sequence	AUGUSTUS	exon	152881535	152881583	.	-	.	ID=g4552.t1.exon2;Parent=g4552.t1;
NC_088780.1_Calliphora_vicina_chromosome_1,_idCalVici1.1,_whole_genome_shotgun_sequence	AUGUSTUS	start_codon	152881581	152881583	.	-	0	ID=g4552.t1.start1;Parent=g4552.t1;
NC_088780.1_Calliphora_vicina_chromosome_1,_idCalVici1.1,_whole_genome_shotgun_sequence	AUGUSTUS	gene	152898958	152900248	.	-	.	ID=g4553;
NC_088780.1_Calliphora_vicina_chromosome_1,_idCalVici1.1,_whole_genome_shotgun_sequence	AUGUSTUS	mRNA	152898958	152900248	1	-	.	ID=g4553.t1;Parent=g4553;
NC_088780.1_Calliphora_vicina_chromosome_1,_idCalVici1.1,_whole_genome_shotgun_sequence	AUGUSTUS	stop_codon	152898958	152898960	.	-	0	ID=g4553.t1.stop1;Parent=g4553.t1;
NC_088780.1_Calliphora_vicina_chromosome_1,_idCalVici1.1,_whole_genome_shotgun_sequence	AUGUSTUS	CDS	152898958	152900174	1	-	2	ID=g4553.t1.CDS1;Parent=g4553.t1;
NC_088780.1_Calliphora_vicina_chromosome_1,_idCalVici1.1,_whole_genome_shotgun_sequence	AUGUSTUS	exon	152898958	152900174	.	-	.	ID=g4553.t1.exon1;Parent=g4553.t1;
NC_088780.1_Calliphora_vicina_chromosome_1,_idCalVici1.1,_whole_genome_shotgun_sequence	AUGUSTUS	intron	152900175	152900238	1	-	.	ID=g4553.t1.intron1;Parent=g4553.t1;
NC_088780.1_Calliphora_vicina_chromosome_1,_idCalVici1.1,_whole_genome_shotgun_sequence	AUGUSTUS	CDS	152900239	152900248	1	-	0	ID=g4553.t1.CDS2;Parent=g4553.t1;
NC_088780.1_Calliphora_vicina_chromosome_1,_idCalVici1.1,_whole_genome_shotgun_sequence	AUGUSTUS	exon	152900239	152900248	.	-	.	ID=g4553.t1.exon2;Parent=g4553.t1;
NC_088780.1_Calliphora_vicina_chromosome_1,_idCalVici1.1,_whole_genome_shotgun_sequence	AUGUSTUS	start_codon	152900246	152900248	.	-	0	ID=g4553.t1.start1;Parent=g4553.t1;
NC_088780.1_Calliphora_vicina_chromosome_1,_idCalVici1.1,_whole_genome_shotgun_sequence	AUGUSTUS	gene	152910137	152911554	.	+	.	ID=g4554;
NC_088780.1_Calliphora_vicina_chromosome_1,_idCalVici1.1,_whole_genome_shotgun_sequence	AUGUSTUS	mRNA	152910137	152911554	1	+	.	ID=g4554.t1;Parent=g4554;
NC_088780.1_Calliphora_vicina_chromosome_1,_idCalVici1.1,_whole_genome_shotgun_sequence	AUGUSTUS	start_codon	152910137	152910139	.	+	0	ID=g4554.t1.start1;Parent=g4554.t1;
NC_088780.1_Calliphora_vicina_chromosome_1,_idCalVici1.1,_whole_genome_shotgun_sequence	AUGUSTUS	CDS	152910137	152910915	1	+	0	ID=g4554.t1.CDS1;Parent=g4554.t1;
NC_088780.1_Calliphora_vicina_chromosome_1,_idCalVici1.1,_whole_genome_shotgun_sequence	AUGUSTUS	exon	152910137	152910915	.	+	.	ID=g4554.t1.exon1;Parent=g4554.t1;
NC_088780.1_Calliphora_vicina_chromosome_1,_idCalVici1.1,_whole_genome_shotgun_sequence	AUGUSTUS	intron	152910916	152910975	1	+	.	ID=g4554.t1.intron1;Parent=g4554.t1;
NC_088780.1_Calliphora_vicina_chromosome_1,_idCalVici1.1,_whole_genome_shotgun_sequence	AUGUSTUS	CDS	152910976	152911075	1	+	1	ID=g4554.t1.CDS2;Parent=g4554.t1;
NC_088780.1_Calliphora_vicina_chromosome_1,_idCalVici1.1,_whole_genome_shotgun_sequence	AUGUSTUS	exon	152910976	152911075	.	+	.	ID=g4554.t1.exon2;Parent=g4554.t1;
NC_088780.1_Calliphora_vicina_chromosome_1,_idCalVici1.1,_whole_genome_shotgun_sequence	AUGUSTUS	intron	152911076	152911174	1	+	.	ID=g4554.t1.intron2;Parent=g4554.t1;
NC_088780.1_Calliphora_vicina_chromosome_1,_idCalVici1.1,_whole_genome_shotgun_sequence	AUGUSTUS	CDS	152911175	152911441	1	+	0	ID=g4554.t1.CDS3;Parent=g4554.t1;
NC_088780.1_Calliphora_vicina_chromosome_1,_idCalVici1.1,_whole_genome_shotgun_sequence	AUGUSTUS	exon	152911175	152911441	.	+	.	ID=g4554.t1.exon3;Parent=g4554.t1;
NC_088780.1_Calliphora_vicina_chromosome_1,_idCalVici1.1,_whole_genome_shotgun_sequence	AUGUSTUS	intron	152911442	152911500	1	+	.	ID=g4554.t1.intron3;Parent=g4554.t1;
NC_088780.1_Calliphora_vicina_chromosome_1,_idCalVici1.1,_whole_genome_shotgun_sequence	AUGUSTUS	CDS	152911501	152911554	1	+	0	ID=g4554.t1.CDS4;Parent=g4554.t1;
NC_088780.1_Calliphora_vicina_chromosome_1,_idCalVici1.1,_whole_genome_shotgun_sequence	AUGUSTUS	exon	152911501	152911554	.	+	.	ID=g4554.t1.exon4;Parent=g4554.t1;
NC_088780.1_Calliphora_vicina_chromosome_1,_idCalVici1.1,_whole_genome_shotgun_sequence	AUGUSTUS	stop_codon	152911552	152911554	.	+	0	ID=g4554.t1.stop1;Parent=g4554.t1;
NC_088780.1_Calliphora_vicina_chromosome_1,_idCalVici1.1,_whole_genome_shotgun_sequence	GeneMark.hmm3	mRNA	152910353	152911554	.	+	.	ID=g4554.t2;Parent=g4554;
NC_088780.1_Calliphora_vicina_chromosome_1,_idCalVici1.1,_whole_genome_shotgun_sequence	GeneMark.hmm3	start_codon	152910353	152910355	.	+	0	ID=g4554.t2.start1;Parent=g4554.t2;
NC_088780.1_Calliphora_vicina_chromosome_1,_idCalVici1.1,_whole_genome_shotgun_sequence	GeneMark.hmm3	CDS	152910353	152910915	.	+	0	ID=g4554.t2.CDS1;Parent=g4554.t2;
NC_088780.1_Calliphora_vicina_chromosome_1,_idCalVici1.1,_whole_genome_shotgun_sequence	GeneMark.hmm3	exon	152910353	152910915	0	+	.	ID=g4554.t2.exon1;Parent=g4554.t2;
NC_088780.1_Calliphora_vicina_chromosome_1,_idCalVici1.1,_whole_genome_shotgun_sequence	GeneMark.hmm3	intron	152910916	152910975	.	+	1	ID=g4554.t2.intron1;Parent=g4554.t2;
NC_088780.1_Calliphora_vicina_chromosome_1,_idCalVici1.1,_whole_genome_shotgun_sequence	GeneMark.hmm3	CDS	152910976	152911075	.	+	1	ID=g4554.t2.CDS2;Parent=g4554.t2;
NC_088780.1_Calliphora_vicina_chromosome_1,_idCalVici1.1,_whole_genome_shotgun_sequence	GeneMark.hmm3	exon	152910976	152911075	0	+	.	ID=g4554.t2.exon2;Parent=g4554.t2;
NC_088780.1_Calliphora_vicina_chromosome_1,_idCalVici1.1,_whole_genome_shotgun_sequence	GeneMark.hmm3	intron	152911076	152911174	.	+	0	ID=g4554.t2.intron2;Parent=g4554.t2;
NC_088780.1_Calliphora_vicina_chromosome_1,_idCalVici1.1,_whole_genome_shotgun_sequence	GeneMark.hmm3	CDS	152911175	152911441	.	+	0	ID=g4554.t2.CDS3;Parent=g4554.t2;
NC_088780.1_Calliphora_vicina_chromosome_1,_idCalVici1.1,_whole_genome_shotgun_sequence	GeneMark.hmm3	exon	152911175	152911441	0	+	.	ID=g4554.t2.exon3;Parent=g4554.t2;
NC_088780.1_Calliphora_vicina_chromosome_1,_idCalVici1.1,_whole_genome_shotgun_sequence	GeneMark.hmm3	intron	152911442	152911500	.	+	0	ID=g4554.t2.intron3;Parent=g4554.t2;
NC_088780.1_Calliphora_vicina_chromosome_1,_idCalVici1.1,_whole_genome_shotgun_sequence	GeneMark.hmm3	CDS	152911501	152911554	.	+	0	ID=g4554.t2.CDS4;Parent=g4554.t2;
NC_088780.1_Calliphora_vicina_chromosome_1,_idCalVici1.1,_whole_genome_shotgun_sequence	GeneMark.hmm3	exon	152911501	152911554	0	+	.	ID=g4554.t2.exon4;Parent=g4554.t2;
NC_088780.1_Calliphora_vicina_chromosome_1,_idCalVici1.1,_whole_genome_shotgun_sequence	GeneMark.hmm3	stop_codon	152911552	152911554	.	+	0	ID=g4554.t2.stop1;Parent=g4554.t2;
NC_088780.1_Calliphora_vicina_chromosome_1,_idCalVici1.1,_whole_genome_shotgun_sequence	AUGUSTUS	gene	153052224	153064703	.	-	.	ID=g4555;
NC_088780.1_Calliphora_vicina_chromosome_1,_idCalVici1.1,_whole_genome_shotgun_sequence	AUGUSTUS	mRNA	153052224	153064703	0.59	-	.	ID=g4555.t1;Parent=g4555;
NC_088780.1_Calliphora_vicina_chromosome_1,_idCalVici1.1,_whole_genome_shotgun_sequence	AUGUSTUS	stop_codon	153052224	153052226	.	-	0	ID=g4555.t1.stop1;Parent=g4555.t1;
NC_088780.1_Calliphora_vicina_chromosome_1,_idCalVici1.1,_whole_genome_shotgun_sequence	AUGUSTUS	CDS	153052224	153052538	1	-	0	ID=g4555.t1.CDS1;Parent=g4555.t1;
NC_088780.1_Calliphora_vicina_chromosome_1,_idCalVici1.1,_whole_genome_shotgun_sequence	AUGUSTUS	exon	153052224	153052538	.	-	.	ID=g4555.t1.exon1;Parent=g4555.t1;
NC_088780.1_Calliphora_vicina_chromosome_1,_idCalVici1.1,_whole_genome_shotgun_sequence	AUGUSTUS	intron	153052539	153063703	1	-	.	ID=g4555.t1.intron1;Parent=g4555.t1;
NC_088780.1_Calliphora_vicina_chromosome_1,_idCalVici1.1,_whole_genome_shotgun_sequence	AUGUSTUS	CDS	153063704	153063805	1	-	0	ID=g4555.t1.CDS2;Parent=g4555.t1;
NC_088780.1_Calliphora_vicina_chromosome_1,_idCalVici1.1,_whole_genome_shotgun_sequence	AUGUSTUS	exon	153063704	153063805	.	-	.	ID=g4555.t1.exon2;Parent=g4555.t1;
NC_088780.1_Calliphora_vicina_chromosome_1,_idCalVici1.1,_whole_genome_shotgun_sequence	AUGUSTUS	intron	153063806	153064163	1	-	.	ID=g4555.t1.intron2;Parent=g4555.t1;
NC_088780.1_Calliphora_vicina_chromosome_1,_idCalVici1.1,_whole_genome_shotgun_sequence	AUGUSTUS	CDS	153064164	153064307	1	-	0	ID=g4555.t1.CDS3;Parent=g4555.t1;
NC_088780.1_Calliphora_vicina_chromosome_1,_idCalVici1.1,_whole_genome_shotgun_sequence	AUGUSTUS	exon	153064164	153064307	.	-	.	ID=g4555.t1.exon3;Parent=g4555.t1;
NC_088780.1_Calliphora_vicina_chromosome_1,_idCalVici1.1,_whole_genome_shotgun_sequence	AUGUSTUS	intron	153064308	153064649	0.62	-	.	ID=g4555.t1.intron3;Parent=g4555.t1;
NC_088780.1_Calliphora_vicina_chromosome_1,_idCalVici1.1,_whole_genome_shotgun_sequence	AUGUSTUS	CDS	153064650	153064703	0.59	-	0	ID=g4555.t1.CDS4;Parent=g4555.t1;
NC_088780.1_Calliphora_vicina_chromosome_1,_idCalVici1.1,_whole_genome_shotgun_sequence	AUGUSTUS	exon	153064650	153064703	.	-	.	ID=g4555.t1.exon4;Parent=g4555.t1;
NC_088780.1_Calliphora_vicina_chromosome_1,_idCalVici1.1,_whole_genome_shotgun_sequence	AUGUSTUS	start_codon	153064701	153064703	.	-	0	ID=g4555.t1.start1;Parent=g4555.t1;
NC_088780.1_Calliphora_vicina_chromosome_1,_idCalVici1.1,_whole_genome_shotgun_sequence	AUGUSTUS	gene	153069021	153071370	.	+	.	ID=g4556;
NC_088780.1_Calliphora_vicina_chromosome_1,_idCalVici1.1,_whole_genome_shotgun_sequence	AUGUSTUS	mRNA	153069021	153071370	1	+	.	ID=g4556.t1;Parent=g4556;
NC_088780.1_Calliphora_vicina_chromosome_1,_idCalVici1.1,_whole_genome_shotgun_sequence	AUGUSTUS	start_codon	153069021	153069023	.	+	0	ID=g4556.t1.start1;Parent=g4556.t1;
NC_088780.1_Calliphora_vicina_chromosome_1,_idCalVici1.1,_whole_genome_shotgun_sequence	AUGUSTUS	CDS	153069021	153069331	1	+	0	ID=g4556.t1.CDS1;Parent=g4556.t1;
NC_088780.1_Calliphora_vicina_chromosome_1,_idCalVici1.1,_whole_genome_shotgun_sequence	AUGUSTUS	exon	153069021	153069331	.	+	.	ID=g4556.t1.exon1;Parent=g4556.t1;
NC_088780.1_Calliphora_vicina_chromosome_1,_idCalVici1.1,_whole_genome_shotgun_sequence	AUGUSTUS	intron	153069332	153069398	1	+	.	ID=g4556.t1.intron1;Parent=g4556.t1;
NC_088780.1_Calliphora_vicina_chromosome_1,_idCalVici1.1,_whole_genome_shotgun_sequence	AUGUSTUS	CDS	153069399	153070908	1	+	1	ID=g4556.t1.CDS2;Parent=g4556.t1;
NC_088780.1_Calliphora_vicina_chromosome_1,_idCalVici1.1,_whole_genome_shotgun_sequence	AUGUSTUS	exon	153069399	153070908	.	+	.	ID=g4556.t1.exon2;Parent=g4556.t1;
NC_088780.1_Calliphora_vicina_chromosome_1,_idCalVici1.1,_whole_genome_shotgun_sequence	AUGUSTUS	intron	153070909	153070963	1	+	.	ID=g4556.t1.intron2;Parent=g4556.t1;
NC_088780.1_Calliphora_vicina_chromosome_1,_idCalVici1.1,_whole_genome_shotgun_sequence	AUGUSTUS	CDS	153070964	153071122	1	+	0	ID=g4556.t1.CDS3;Parent=g4556.t1;
NC_088780.1_Calliphora_vicina_chromosome_1,_idCalVici1.1,_whole_genome_shotgun_sequence	AUGUSTUS	exon	153070964	153071122	.	+	.	ID=g4556.t1.exon3;Parent=g4556.t1;
NC_088780.1_Calliphora_vicina_chromosome_1,_idCalVici1.1,_whole_genome_shotgun_sequence	AUGUSTUS	intron	153071123	153071178	1	+	.	ID=g4556.t1.intron3;Parent=g4556.t1;
NC_088780.1_Calliphora_vicina_chromosome_1,_idCalVici1.1,_whole_genome_shotgun_sequence	AUGUSTUS	CDS	153071179	153071370	1	+	0	ID=g4556.t1.CDS4;Parent=g4556.t1;
NC_088780.1_Calliphora_vicina_chromosome_1,_idCalVici1.1,_whole_genome_shotgun_sequence	AUGUSTUS	exon	153071179	153071370	.	+	.	ID=g4556.t1.exon4;Parent=g4556.t1;
NC_088780.1_Calliphora_vicina_chromosome_1,_idCalVici1.1,_whole_genome_shotgun_sequence	AUGUSTUS	stop_codon	153071368	153071370	.	+	0	ID=g4556.t1.stop1;Parent=g4556.t1;
NC_088780.1_Calliphora_vicina_chromosome_1,_idCalVici1.1,_whole_genome_shotgun_sequence	AUGUSTUS	gene	153080103	153104238	.	-	.	ID=g4557;
NC_088780.1_Calliphora_vicina_chromosome_1,_idCalVici1.1,_whole_genome_shotgun_sequence	AUGUSTUS	mRNA	153080103	153104238	0.23	-	.	ID=g4557.t1;Parent=g4557;
NC_088780.1_Calliphora_vicina_chromosome_1,_idCalVici1.1,_whole_genome_shotgun_sequence	AUGUSTUS	stop_codon	153080103	153080105	.	-	0	ID=g4557.t1.stop1;Parent=g4557.t1;
NC_088780.1_Calliphora_vicina_chromosome_1,_idCalVici1.1,_whole_genome_shotgun_sequence	AUGUSTUS	CDS	153080103	153080135	0.33	-	0	ID=g4557.t1.CDS1;Parent=g4557.t1;
NC_088780.1_Calliphora_vicina_chromosome_1,_idCalVici1.1,_whole_genome_shotgun_sequence	AUGUSTUS	exon	153080103	153080135	.	-	.	ID=g4557.t1.exon1;Parent=g4557.t1;
NC_088780.1_Calliphora_vicina_chromosome_1,_idCalVici1.1,_whole_genome_shotgun_sequence	AUGUSTUS	intron	153080136	153080188	0.33	-	.	ID=g4557.t1.intron1;Parent=g4557.t1;
NC_088780.1_Calliphora_vicina_chromosome_1,_idCalVici1.1,_whole_genome_shotgun_sequence	AUGUSTUS	CDS	153080189	153080377	1	-	0	ID=g4557.t1.CDS2;Parent=g4557.t1;
NC_088780.1_Calliphora_vicina_chromosome_1,_idCalVici1.1,_whole_genome_shotgun_sequence	AUGUSTUS	exon	153080189	153080377	.	-	.	ID=g4557.t1.exon2;Parent=g4557.t1;
NC_088780.1_Calliphora_vicina_chromosome_1,_idCalVici1.1,_whole_genome_shotgun_sequence	AUGUSTUS	intron	153080378	153089830	0.97	-	.	ID=g4557.t1.intron2;Parent=g4557.t1;
NC_088780.1_Calliphora_vicina_chromosome_1,_idCalVici1.1,_whole_genome_shotgun_sequence	AUGUSTUS	CDS	153089831	153089937	0.97	-	2	ID=g4557.t1.CDS3;Parent=g4557.t1;
NC_088780.1_Calliphora_vicina_chromosome_1,_idCalVici1.1,_whole_genome_shotgun_sequence	AUGUSTUS	exon	153089831	153089937	.	-	.	ID=g4557.t1.exon3;Parent=g4557.t1;
NC_088780.1_Calliphora_vicina_chromosome_1,_idCalVici1.1,_whole_genome_shotgun_sequence	AUGUSTUS	intron	153089938	153090009	1	-	.	ID=g4557.t1.intron3;Parent=g4557.t1;
NC_088780.1_Calliphora_vicina_chromosome_1,_idCalVici1.1,_whole_genome_shotgun_sequence	AUGUSTUS	CDS	153090010	153090185	1	-	1	ID=g4557.t1.CDS4;Parent=g4557.t1;
NC_088780.1_Calliphora_vicina_chromosome_1,_idCalVici1.1,_whole_genome_shotgun_sequence	AUGUSTUS	exon	153090010	153090185	.	-	.	ID=g4557.t1.exon4;Parent=g4557.t1;
NC_088780.1_Calliphora_vicina_chromosome_1,_idCalVici1.1,_whole_genome_shotgun_sequence	AUGUSTUS	intron	153090186	153103826	1	-	.	ID=g4557.t1.intron4;Parent=g4557.t1;
NC_088780.1_Calliphora_vicina_chromosome_1,_idCalVici1.1,_whole_genome_shotgun_sequence	AUGUSTUS	CDS	153103827	153104009	1	-	1	ID=g4557.t1.CDS5;Parent=g4557.t1;
NC_088780.1_Calliphora_vicina_chromosome_1,_idCalVici1.1,_whole_genome_shotgun_sequence	AUGUSTUS	exon	153103827	153104009	.	-	.	ID=g4557.t1.exon5;Parent=g4557.t1;
NC_088780.1_Calliphora_vicina_chromosome_1,_idCalVici1.1,_whole_genome_shotgun_sequence	AUGUSTUS	intron	153104010	153104077	1	-	.	ID=g4557.t1.intron5;Parent=g4557.t1;
NC_088780.1_Calliphora_vicina_chromosome_1,_idCalVici1.1,_whole_genome_shotgun_sequence	AUGUSTUS	CDS	153104078	153104238	0.62	-	0	ID=g4557.t1.CDS6;Parent=g4557.t1;
NC_088780.1_Calliphora_vicina_chromosome_1,_idCalVici1.1,_whole_genome_shotgun_sequence	AUGUSTUS	exon	153104078	153104238	.	-	.	ID=g4557.t1.exon6;Parent=g4557.t1;
NC_088780.1_Calliphora_vicina_chromosome_1,_idCalVici1.1,_whole_genome_shotgun_sequence	AUGUSTUS	start_codon	153104236	153104238	.	-	0	ID=g4557.t1.start1;Parent=g4557.t1;
NC_088780.1_Calliphora_vicina_chromosome_1,_idCalVici1.1,_whole_genome_shotgun_sequence	AUGUSTUS	gene	153114310	153118955	.	+	.	ID=g4558;
NC_088780.1_Calliphora_vicina_chromosome_1,_idCalVici1.1,_whole_genome_shotgun_sequence	AUGUSTUS	mRNA	153114310	153118955	1	+	.	ID=g4558.t1;Parent=g4558;
NC_088780.1_Calliphora_vicina_chromosome_1,_idCalVici1.1,_whole_genome_shotgun_sequence	AUGUSTUS	start_codon	153114310	153114312	.	+	0	ID=g4558.t1.start1;Parent=g4558.t1;
NC_088780.1_Calliphora_vicina_chromosome_1,_idCalVici1.1,_whole_genome_shotgun_sequence	AUGUSTUS	CDS	153114310	153115091	1	+	0	ID=g4558.t1.CDS1;Parent=g4558.t1;
NC_088780.1_Calliphora_vicina_chromosome_1,_idCalVici1.1,_whole_genome_shotgun_sequence	AUGUSTUS	exon	153114310	153115091	.	+	.	ID=g4558.t1.exon1;Parent=g4558.t1;
NC_088780.1_Calliphora_vicina_chromosome_1,_idCalVici1.1,_whole_genome_shotgun_sequence	AUGUSTUS	intron	153115092	153118266	1	+	.	ID=g4558.t1.intron1;Parent=g4558.t1;
NC_088780.1_Calliphora_vicina_chromosome_1,_idCalVici1.1,_whole_genome_shotgun_sequence	AUGUSTUS	CDS	153118267	153118366	1	+	1	ID=g4558.t1.CDS2;Parent=g4558.t1;
NC_088780.1_Calliphora_vicina_chromosome_1,_idCalVici1.1,_whole_genome_shotgun_sequence	AUGUSTUS	exon	153118267	153118366	.	+	.	ID=g4558.t1.exon2;Parent=g4558.t1;
NC_088780.1_Calliphora_vicina_chromosome_1,_idCalVici1.1,_whole_genome_shotgun_sequence	AUGUSTUS	intron	153118367	153118458	1	+	.	ID=g4558.t1.intron2;Parent=g4558.t1;
NC_088780.1_Calliphora_vicina_chromosome_1,_idCalVici1.1,_whole_genome_shotgun_sequence	AUGUSTUS	CDS	153118459	153118725	1	+	0	ID=g4558.t1.CDS3;Parent=g4558.t1;
NC_088780.1_Calliphora_vicina_chromosome_1,_idCalVici1.1,_whole_genome_shotgun_sequence	AUGUSTUS	exon	153118459	153118725	.	+	.	ID=g4558.t1.exon3;Parent=g4558.t1;
NC_088780.1_Calliphora_vicina_chromosome_1,_idCalVici1.1,_whole_genome_shotgun_sequence	AUGUSTUS	intron	153118726	153118901	1	+	.	ID=g4558.t1.intron3;Parent=g4558.t1;
NC_088780.1_Calliphora_vicina_chromosome_1,_idCalVici1.1,_whole_genome_shotgun_sequence	AUGUSTUS	CDS	153118902	153118955	1	+	0	ID=g4558.t1.CDS4;Parent=g4558.t1;
NC_088780.1_Calliphora_vicina_chromosome_1,_idCalVici1.1,_whole_genome_shotgun_sequence	AUGUSTUS	exon	153118902	153118955	.	+	.	ID=g4558.t1.exon4;Parent=g4558.t1;
NC_088780.1_Calliphora_vicina_chromosome_1,_idCalVici1.1,_whole_genome_shotgun_sequence	AUGUSTUS	stop_codon	153118953	153118955	.	+	0	ID=g4558.t1.stop1;Parent=g4558.t1;
NC_088780.1_Calliphora_vicina_chromosome_1,_idCalVici1.1,_whole_genome_shotgun_sequence	AUGUSTUS	gene	153121910	153123967	.	+	.	ID=g4559;
NC_088780.1_Calliphora_vicina_chromosome_1,_idCalVici1.1,_whole_genome_shotgun_sequence	AUGUSTUS	mRNA	153121910	153123967	1	+	.	ID=g4559.t1;Parent=g4559;
NC_088780.1_Calliphora_vicina_chromosome_1,_idCalVici1.1,_whole_genome_shotgun_sequence	AUGUSTUS	start_codon	153121910	153121912	.	+	0	ID=g4559.t1.start1;Parent=g4559.t1;
NC_088780.1_Calliphora_vicina_chromosome_1,_idCalVici1.1,_whole_genome_shotgun_sequence	AUGUSTUS	CDS	153121910	153122685	1	+	0	ID=g4559.t1.CDS1;Parent=g4559.t1;
NC_088780.1_Calliphora_vicina_chromosome_1,_idCalVici1.1,_whole_genome_shotgun_sequence	AUGUSTUS	exon	153121910	153122685	.	+	.	ID=g4559.t1.exon1;Parent=g4559.t1;
NC_088780.1_Calliphora_vicina_chromosome_1,_idCalVici1.1,_whole_genome_shotgun_sequence	AUGUSTUS	intron	153122686	153122752	1	+	.	ID=g4559.t1.intron1;Parent=g4559.t1;
NC_088780.1_Calliphora_vicina_chromosome_1,_idCalVici1.1,_whole_genome_shotgun_sequence	AUGUSTUS	CDS	153122753	153122852	1	+	1	ID=g4559.t1.CDS2;Parent=g4559.t1;
NC_088780.1_Calliphora_vicina_chromosome_1,_idCalVici1.1,_whole_genome_shotgun_sequence	AUGUSTUS	exon	153122753	153122852	.	+	.	ID=g4559.t1.exon2;Parent=g4559.t1;
NC_088780.1_Calliphora_vicina_chromosome_1,_idCalVici1.1,_whole_genome_shotgun_sequence	AUGUSTUS	intron	153122853	153123582	1	+	.	ID=g4559.t1.intron2;Parent=g4559.t1;
NC_088780.1_Calliphora_vicina_chromosome_1,_idCalVici1.1,_whole_genome_shotgun_sequence	AUGUSTUS	CDS	153123583	153123849	1	+	0	ID=g4559.t1.CDS3;Parent=g4559.t1;
NC_088780.1_Calliphora_vicina_chromosome_1,_idCalVici1.1,_whole_genome_shotgun_sequence	AUGUSTUS	exon	153123583	153123849	.	+	.	ID=g4559.t1.exon3;Parent=g4559.t1;
NC_088780.1_Calliphora_vicina_chromosome_1,_idCalVici1.1,_whole_genome_shotgun_sequence	AUGUSTUS	intron	153123850	153123913	1	+	.	ID=g4559.t1.intron3;Parent=g4559.t1;
NC_088780.1_Calliphora_vicina_chromosome_1,_idCalVici1.1,_whole_genome_shotgun_sequence	AUGUSTUS	CDS	153123914	153123967	1	+	0	ID=g4559.t1.CDS4;Parent=g4559.t1;
NC_088780.1_Calliphora_vicina_chromosome_1,_idCalVici1.1,_whole_genome_shotgun_sequence	AUGUSTUS	exon	153123914	153123967	.	+	.	ID=g4559.t1.exon4;Parent=g4559.t1;
NC_088780.1_Calliphora_vicina_chromosome_1,_idCalVici1.1,_whole_genome_shotgun_sequence	AUGUSTUS	stop_codon	153123965	153123967	.	+	0	ID=g4559.t1.stop1;Parent=g4559.t1;
NC_088780.1_Calliphora_vicina_chromosome_1,_idCalVici1.1,_whole_genome_shotgun_sequence	AUGUSTUS	gene	153130165	153130649	.	-	.	ID=g4560;
NC_088780.1_Calliphora_vicina_chromosome_1,_idCalVici1.1,_whole_genome_shotgun_sequence	AUGUSTUS	mRNA	153130165	153130649	1	-	.	ID=g4560.t1;Parent=g4560;
NC_088780.1_Calliphora_vicina_chromosome_1,_idCalVici1.1,_whole_genome_shotgun_sequence	AUGUSTUS	stop_codon	153130165	153130167	.	-	0	ID=g4560.t1.stop1;Parent=g4560.t1;
NC_088780.1_Calliphora_vicina_chromosome_1,_idCalVici1.1,_whole_genome_shotgun_sequence	AUGUSTUS	CDS	153130165	153130213	1	-	1	ID=g4560.t1.CDS1;Parent=g4560.t1;
NC_088780.1_Calliphora_vicina_chromosome_1,_idCalVici1.1,_whole_genome_shotgun_sequence	AUGUSTUS	exon	153130165	153130213	.	-	.	ID=g4560.t1.exon1;Parent=g4560.t1;
NC_088780.1_Calliphora_vicina_chromosome_1,_idCalVici1.1,_whole_genome_shotgun_sequence	AUGUSTUS	intron	153130214	153130287	1	-	.	ID=g4560.t1.intron1;Parent=g4560.t1;
NC_088780.1_Calliphora_vicina_chromosome_1,_idCalVici1.1,_whole_genome_shotgun_sequence	AUGUSTUS	CDS	153130288	153130649	1	-	0	ID=g4560.t1.CDS2;Parent=g4560.t1;
NC_088780.1_Calliphora_vicina_chromosome_1,_idCalVici1.1,_whole_genome_shotgun_sequence	AUGUSTUS	exon	153130288	153130649	.	-	.	ID=g4560.t1.exon2;Parent=g4560.t1;
NC_088780.1_Calliphora_vicina_chromosome_1,_idCalVici1.1,_whole_genome_shotgun_sequence	AUGUSTUS	start_codon	153130647	153130649	.	-	0	ID=g4560.t1.start1;Parent=g4560.t1;
NC_088780.1_Calliphora_vicina_chromosome_1,_idCalVici1.1,_whole_genome_shotgun_sequence	AUGUSTUS	gene	153184312	153191946	.	-	.	ID=g4561;
NC_088780.1_Calliphora_vicina_chromosome_1,_idCalVici1.1,_whole_genome_shotgun_sequence	AUGUSTUS	mRNA	153184312	153191946	0.39	-	.	ID=g4561.t1;Parent=g4561;
NC_088780.1_Calliphora_vicina_chromosome_1,_idCalVici1.1,_whole_genome_shotgun_sequence	AUGUSTUS	stop_codon	153184312	153184314	.	-	0	ID=g4561.t1.stop1;Parent=g4561.t1;
NC_088780.1_Calliphora_vicina_chromosome_1,_idCalVici1.1,_whole_genome_shotgun_sequence	AUGUSTUS	CDS	153184312	153184409	0.4	-	2	ID=g4561.t1.CDS1;Parent=g4561.t1;
NC_088780.1_Calliphora_vicina_chromosome_1,_idCalVici1.1,_whole_genome_shotgun_sequence	AUGUSTUS	exon	153184312	153184409	.	-	.	ID=g4561.t1.exon1;Parent=g4561.t1;
NC_088780.1_Calliphora_vicina_chromosome_1,_idCalVici1.1,_whole_genome_shotgun_sequence	AUGUSTUS	intron	153184410	153188803	0.4	-	.	ID=g4561.t1.intron1;Parent=g4561.t1;
NC_088780.1_Calliphora_vicina_chromosome_1,_idCalVici1.1,_whole_genome_shotgun_sequence	AUGUSTUS	CDS	153188804	153189259	0.74	-	2	ID=g4561.t1.CDS2;Parent=g4561.t1;
NC_088780.1_Calliphora_vicina_chromosome_1,_idCalVici1.1,_whole_genome_shotgun_sequence	AUGUSTUS	exon	153188804	153189259	.	-	.	ID=g4561.t1.exon2;Parent=g4561.t1;
NC_088780.1_Calliphora_vicina_chromosome_1,_idCalVici1.1,_whole_genome_shotgun_sequence	AUGUSTUS	intron	153189260	153191936	0.96	-	.	ID=g4561.t1.intron2;Parent=g4561.t1;
NC_088780.1_Calliphora_vicina_chromosome_1,_idCalVici1.1,_whole_genome_shotgun_sequence	AUGUSTUS	CDS	153191937	153191946	0.96	-	0	ID=g4561.t1.CDS3;Parent=g4561.t1;
NC_088780.1_Calliphora_vicina_chromosome_1,_idCalVici1.1,_whole_genome_shotgun_sequence	AUGUSTUS	exon	153191937	153191946	.	-	.	ID=g4561.t1.exon3;Parent=g4561.t1;
NC_088780.1_Calliphora_vicina_chromosome_1,_idCalVici1.1,_whole_genome_shotgun_sequence	AUGUSTUS	start_codon	153191944	153191946	.	-	0	ID=g4561.t1.start1;Parent=g4561.t1;
NC_088780.1_Calliphora_vicina_chromosome_1,_idCalVici1.1,_whole_genome_shotgun_sequence	AUGUSTUS	gene	153212452	153213789	.	-	.	ID=g4562;
NC_088780.1_Calliphora_vicina_chromosome_1,_idCalVici1.1,_whole_genome_shotgun_sequence	AUGUSTUS	mRNA	153212452	153213789	1	-	.	ID=g4562.t1;Parent=g4562;
NC_088780.1_Calliphora_vicina_chromosome_1,_idCalVici1.1,_whole_genome_shotgun_sequence	AUGUSTUS	stop_codon	153212452	153212454	.	-	0	ID=g4562.t1.stop1;Parent=g4562.t1;
NC_088780.1_Calliphora_vicina_chromosome_1,_idCalVici1.1,_whole_genome_shotgun_sequence	AUGUSTUS	CDS	153212452	153213789	1	-	0	ID=g4562.t1.CDS1;Parent=g4562.t1;
NC_088780.1_Calliphora_vicina_chromosome_1,_idCalVici1.1,_whole_genome_shotgun_sequence	AUGUSTUS	exon	153212452	153213789	.	-	.	ID=g4562.t1.exon1;Parent=g4562.t1;
NC_088780.1_Calliphora_vicina_chromosome_1,_idCalVici1.1,_whole_genome_shotgun_sequence	AUGUSTUS	start_codon	153213787	153213789	.	-	0	ID=g4562.t1.start1;Parent=g4562.t1;
NC_088780.1_Calliphora_vicina_chromosome_1,_idCalVici1.1,_whole_genome_shotgun_sequence	AUGUSTUS	gene	153225174	153261983	.	-	.	ID=g4563;
NC_088780.1_Calliphora_vicina_chromosome_1,_idCalVici1.1,_whole_genome_shotgun_sequence	AUGUSTUS	mRNA	153225174	153261983	0.99	-	.	ID=g4563.t1;Parent=g4563;
NC_088780.1_Calliphora_vicina_chromosome_1,_idCalVici1.1,_whole_genome_shotgun_sequence	AUGUSTUS	stop_codon	153225174	153225176	.	-	0	ID=g4563.t1.stop1;Parent=g4563.t1;
NC_088780.1_Calliphora_vicina_chromosome_1,_idCalVici1.1,_whole_genome_shotgun_sequence	AUGUSTUS	CDS	153225174	153225353	1	-	0	ID=g4563.t1.CDS1;Parent=g4563.t1;
NC_088780.1_Calliphora_vicina_chromosome_1,_idCalVici1.1,_whole_genome_shotgun_sequence	AUGUSTUS	exon	153225174	153225353	.	-	.	ID=g4563.t1.exon1;Parent=g4563.t1;
NC_088780.1_Calliphora_vicina_chromosome_1,_idCalVici1.1,_whole_genome_shotgun_sequence	AUGUSTUS	intron	153225354	153246003	1	-	.	ID=g4563.t1.intron1;Parent=g4563.t1;
NC_088780.1_Calliphora_vicina_chromosome_1,_idCalVici1.1,_whole_genome_shotgun_sequence	AUGUSTUS	CDS	153246004	153246090	0.99	-	0	ID=g4563.t1.CDS2;Parent=g4563.t1;
NC_088780.1_Calliphora_vicina_chromosome_1,_idCalVici1.1,_whole_genome_shotgun_sequence	AUGUSTUS	exon	153246004	153246090	.	-	.	ID=g4563.t1.exon2;Parent=g4563.t1;
NC_088780.1_Calliphora_vicina_chromosome_1,_idCalVici1.1,_whole_genome_shotgun_sequence	AUGUSTUS	intron	153246091	153261596	0.99	-	.	ID=g4563.t1.intron2;Parent=g4563.t1;
NC_088780.1_Calliphora_vicina_chromosome_1,_idCalVici1.1,_whole_genome_shotgun_sequence	AUGUSTUS	CDS	153261597	153261983	1	-	0	ID=g4563.t1.CDS3;Parent=g4563.t1;
NC_088780.1_Calliphora_vicina_chromosome_1,_idCalVici1.1,_whole_genome_shotgun_sequence	AUGUSTUS	exon	153261597	153261983	.	-	.	ID=g4563.t1.exon3;Parent=g4563.t1;
NC_088780.1_Calliphora_vicina_chromosome_1,_idCalVici1.1,_whole_genome_shotgun_sequence	AUGUSTUS	start_codon	153261981	153261983	.	-	0	ID=g4563.t1.start1;Parent=g4563.t1;
NC_088780.1_Calliphora_vicina_chromosome_1,_idCalVici1.1,_whole_genome_shotgun_sequence	AUGUSTUS	gene	153305746	153319835	.	+	.	ID=g4564;
NC_088780.1_Calliphora_vicina_chromosome_1,_idCalVici1.1,_whole_genome_shotgun_sequence	AUGUSTUS	mRNA	153305746	153319835	1	+	.	ID=g4564.t1;Parent=g4564;
NC_088780.1_Calliphora_vicina_chromosome_1,_idCalVici1.1,_whole_genome_shotgun_sequence	AUGUSTUS	start_codon	153305746	153305748	.	+	0	ID=g4564.t1.start1;Parent=g4564.t1;
NC_088780.1_Calliphora_vicina_chromosome_1,_idCalVici1.1,_whole_genome_shotgun_sequence	AUGUSTUS	CDS	153305746	153306042	1	+	0	ID=g4564.t1.CDS1;Parent=g4564.t1;
NC_088780.1_Calliphora_vicina_chromosome_1,_idCalVici1.1,_whole_genome_shotgun_sequence	AUGUSTUS	exon	153305746	153306042	.	+	.	ID=g4564.t1.exon1;Parent=g4564.t1;
NC_088780.1_Calliphora_vicina_chromosome_1,_idCalVici1.1,_whole_genome_shotgun_sequence	AUGUSTUS	intron	153306043	153306111	1	+	.	ID=g4564.t1.intron1;Parent=g4564.t1;
NC_088780.1_Calliphora_vicina_chromosome_1,_idCalVici1.1,_whole_genome_shotgun_sequence	AUGUSTUS	CDS	153306112	153306180	1	+	0	ID=g4564.t1.CDS2;Parent=g4564.t1;
NC_088780.1_Calliphora_vicina_chromosome_1,_idCalVici1.1,_whole_genome_shotgun_sequence	AUGUSTUS	exon	153306112	153306180	.	+	.	ID=g4564.t1.exon2;Parent=g4564.t1;
NC_088780.1_Calliphora_vicina_chromosome_1,_idCalVici1.1,_whole_genome_shotgun_sequence	AUGUSTUS	intron	153306181	153315576	1	+	.	ID=g4564.t1.intron2;Parent=g4564.t1;
NC_088780.1_Calliphora_vicina_chromosome_1,_idCalVici1.1,_whole_genome_shotgun_sequence	AUGUSTUS	CDS	153315577	153315699	1	+	0	ID=g4564.t1.CDS3;Parent=g4564.t1;
NC_088780.1_Calliphora_vicina_chromosome_1,_idCalVici1.1,_whole_genome_shotgun_sequence	AUGUSTUS	exon	153315577	153315699	.	+	.	ID=g4564.t1.exon3;Parent=g4564.t1;
NC_088780.1_Calliphora_vicina_chromosome_1,_idCalVici1.1,_whole_genome_shotgun_sequence	AUGUSTUS	intron	153315700	153318440	1	+	.	ID=g4564.t1.intron3;Parent=g4564.t1;
NC_088780.1_Calliphora_vicina_chromosome_1,_idCalVici1.1,_whole_genome_shotgun_sequence	AUGUSTUS	CDS	153318441	153319835	1	+	0	ID=g4564.t1.CDS4;Parent=g4564.t1;
NC_088780.1_Calliphora_vicina_chromosome_1,_idCalVici1.1,_whole_genome_shotgun_sequence	AUGUSTUS	exon	153318441	153319835	.	+	.	ID=g4564.t1.exon4;Parent=g4564.t1;
NC_088780.1_Calliphora_vicina_chromosome_1,_idCalVici1.1,_whole_genome_shotgun_sequence	AUGUSTUS	stop_codon	153319833	153319835	.	+	0	ID=g4564.t1.stop1;Parent=g4564.t1;
NC_088780.1_Calliphora_vicina_chromosome_1,_idCalVici1.1,_whole_genome_shotgun_sequence	AUGUSTUS	gene	153379930	153387282	.	-	.	ID=g4565;
NC_088780.1_Calliphora_vicina_chromosome_1,_idCalVici1.1,_whole_genome_shotgun_sequence	AUGUSTUS	mRNA	153379930	153387282	1	-	.	ID=g4565.t1;Parent=g4565;
NC_088780.1_Calliphora_vicina_chromosome_1,_idCalVici1.1,_whole_genome_shotgun_sequence	AUGUSTUS	stop_codon	153379930	153379932	.	-	0	ID=g4565.t1.stop1;Parent=g4565.t1;
NC_088780.1_Calliphora_vicina_chromosome_1,_idCalVici1.1,_whole_genome_shotgun_sequence	AUGUSTUS	CDS	153379930	153381435	1	-	0	ID=g4565.t1.CDS1;Parent=g4565.t1;
NC_088780.1_Calliphora_vicina_chromosome_1,_idCalVici1.1,_whole_genome_shotgun_sequence	AUGUSTUS	exon	153379930	153381435	.	-	.	ID=g4565.t1.exon1;Parent=g4565.t1;
NC_088780.1_Calliphora_vicina_chromosome_1,_idCalVici1.1,_whole_genome_shotgun_sequence	AUGUSTUS	intron	153381436	153383060	1	-	.	ID=g4565.t1.intron1;Parent=g4565.t1;
NC_088780.1_Calliphora_vicina_chromosome_1,_idCalVici1.1,_whole_genome_shotgun_sequence	AUGUSTUS	CDS	153383061	153383222	1	-	0	ID=g4565.t1.CDS2;Parent=g4565.t1;
NC_088780.1_Calliphora_vicina_chromosome_1,_idCalVici1.1,_whole_genome_shotgun_sequence	AUGUSTUS	exon	153383061	153383222	.	-	.	ID=g4565.t1.exon2;Parent=g4565.t1;
NC_088780.1_Calliphora_vicina_chromosome_1,_idCalVici1.1,_whole_genome_shotgun_sequence	AUGUSTUS	intron	153383223	153385374	1	-	.	ID=g4565.t1.intron2;Parent=g4565.t1;
NC_088780.1_Calliphora_vicina_chromosome_1,_idCalVici1.1,_whole_genome_shotgun_sequence	AUGUSTUS	CDS	153385375	153387282	1	-	0	ID=g4565.t1.CDS3;Parent=g4565.t1;
NC_088780.1_Calliphora_vicina_chromosome_1,_idCalVici1.1,_whole_genome_shotgun_sequence	AUGUSTUS	exon	153385375	153387282	.	-	.	ID=g4565.t1.exon3;Parent=g4565.t1;
NC_088780.1_Calliphora_vicina_chromosome_1,_idCalVici1.1,_whole_genome_shotgun_sequence	AUGUSTUS	start_codon	153387280	153387282	.	-	0	ID=g4565.t1.start1;Parent=g4565.t1;
NC_088780.1_Calliphora_vicina_chromosome_1,_idCalVici1.1,_whole_genome_shotgun_sequence	AUGUSTUS	gene	153502322	153503257	.	-	.	ID=g4566;
NC_088780.1_Calliphora_vicina_chromosome_1,_idCalVici1.1,_whole_genome_shotgun_sequence	AUGUSTUS	mRNA	153502322	153503257	1	-	.	ID=g4566.t1;Parent=g4566;
NC_088780.1_Calliphora_vicina_chromosome_1,_idCalVici1.1,_whole_genome_shotgun_sequence	AUGUSTUS	stop_codon	153502322	153502324	.	-	0	ID=g4566.t1.stop1;Parent=g4566.t1;
NC_088780.1_Calliphora_vicina_chromosome_1,_idCalVici1.1,_whole_genome_shotgun_sequence	AUGUSTUS	CDS	153502322	153502540	1	-	0	ID=g4566.t1.CDS1;Parent=g4566.t1;
NC_088780.1_Calliphora_vicina_chromosome_1,_idCalVici1.1,_whole_genome_shotgun_sequence	AUGUSTUS	exon	153502322	153502540	.	-	.	ID=g4566.t1.exon1;Parent=g4566.t1;
NC_088780.1_Calliphora_vicina_chromosome_1,_idCalVici1.1,_whole_genome_shotgun_sequence	AUGUSTUS	intron	153502541	153502606	1	-	.	ID=g4566.t1.intron1;Parent=g4566.t1;
NC_088780.1_Calliphora_vicina_chromosome_1,_idCalVici1.1,_whole_genome_shotgun_sequence	AUGUSTUS	CDS	153502607	153503257	1	-	0	ID=g4566.t1.CDS2;Parent=g4566.t1;
NC_088780.1_Calliphora_vicina_chromosome_1,_idCalVici1.1,_whole_genome_shotgun_sequence	AUGUSTUS	exon	153502607	153503257	.	-	.	ID=g4566.t1.exon2;Parent=g4566.t1;
NC_088780.1_Calliphora_vicina_chromosome_1,_idCalVici1.1,_whole_genome_shotgun_sequence	AUGUSTUS	start_codon	153503255	153503257	.	-	0	ID=g4566.t1.start1;Parent=g4566.t1;
NC_088780.1_Calliphora_vicina_chromosome_1,_idCalVici1.1,_whole_genome_shotgun_sequence	AUGUSTUS	gene	153508944	153530773	.	-	.	ID=g4567;
NC_088780.1_Calliphora_vicina_chromosome_1,_idCalVici1.1,_whole_genome_shotgun_sequence	AUGUSTUS	mRNA	153508944	153530773	1	-	.	ID=g4567.t1;Parent=g4567;
NC_088780.1_Calliphora_vicina_chromosome_1,_idCalVici1.1,_whole_genome_shotgun_sequence	AUGUSTUS	stop_codon	153508944	153508946	.	-	0	ID=g4567.t1.stop1;Parent=g4567.t1;
NC_088780.1_Calliphora_vicina_chromosome_1,_idCalVici1.1,_whole_genome_shotgun_sequence	AUGUSTUS	CDS	153508944	153509031	1	-	1	ID=g4567.t1.CDS1;Parent=g4567.t1;
NC_088780.1_Calliphora_vicina_chromosome_1,_idCalVici1.1,_whole_genome_shotgun_sequence	AUGUSTUS	exon	153508944	153509031	.	-	.	ID=g4567.t1.exon1;Parent=g4567.t1;
NC_088780.1_Calliphora_vicina_chromosome_1,_idCalVici1.1,_whole_genome_shotgun_sequence	AUGUSTUS	intron	153509032	153512137	1	-	.	ID=g4567.t1.intron1;Parent=g4567.t1;
NC_088780.1_Calliphora_vicina_chromosome_1,_idCalVici1.1,_whole_genome_shotgun_sequence	AUGUSTUS	CDS	153512138	153512263	1	-	1	ID=g4567.t1.CDS2;Parent=g4567.t1;
NC_088780.1_Calliphora_vicina_chromosome_1,_idCalVici1.1,_whole_genome_shotgun_sequence	AUGUSTUS	exon	153512138	153512263	.	-	.	ID=g4567.t1.exon2;Parent=g4567.t1;
NC_088780.1_Calliphora_vicina_chromosome_1,_idCalVici1.1,_whole_genome_shotgun_sequence	AUGUSTUS	intron	153512264	153513464	1	-	.	ID=g4567.t1.intron2;Parent=g4567.t1;
NC_088780.1_Calliphora_vicina_chromosome_1,_idCalVici1.1,_whole_genome_shotgun_sequence	AUGUSTUS	CDS	153513465	153513642	1	-	2	ID=g4567.t1.CDS3;Parent=g4567.t1;
NC_088780.1_Calliphora_vicina_chromosome_1,_idCalVici1.1,_whole_genome_shotgun_sequence	AUGUSTUS	exon	153513465	153513642	.	-	.	ID=g4567.t1.exon3;Parent=g4567.t1;
NC_088780.1_Calliphora_vicina_chromosome_1,_idCalVici1.1,_whole_genome_shotgun_sequence	AUGUSTUS	intron	153513643	153517726	1	-	.	ID=g4567.t1.intron3;Parent=g4567.t1;
NC_088780.1_Calliphora_vicina_chromosome_1,_idCalVici1.1,_whole_genome_shotgun_sequence	AUGUSTUS	CDS	153517727	153517799	1	-	0	ID=g4567.t1.CDS4;Parent=g4567.t1;
NC_088780.1_Calliphora_vicina_chromosome_1,_idCalVici1.1,_whole_genome_shotgun_sequence	AUGUSTUS	exon	153517727	153517799	.	-	.	ID=g4567.t1.exon4;Parent=g4567.t1;
NC_088780.1_Calliphora_vicina_chromosome_1,_idCalVici1.1,_whole_genome_shotgun_sequence	AUGUSTUS	intron	153517800	153518005	1	-	.	ID=g4567.t1.intron4;Parent=g4567.t1;
NC_088780.1_Calliphora_vicina_chromosome_1,_idCalVici1.1,_whole_genome_shotgun_sequence	AUGUSTUS	CDS	153518006	153518182	1	-	0	ID=g4567.t1.CDS5;Parent=g4567.t1;
NC_088780.1_Calliphora_vicina_chromosome_1,_idCalVici1.1,_whole_genome_shotgun_sequence	AUGUSTUS	exon	153518006	153518182	.	-	.	ID=g4567.t1.exon5;Parent=g4567.t1;
NC_088780.1_Calliphora_vicina_chromosome_1,_idCalVici1.1,_whole_genome_shotgun_sequence	AUGUSTUS	intron	153518183	153518264	1	-	.	ID=g4567.t1.intron5;Parent=g4567.t1;
NC_088780.1_Calliphora_vicina_chromosome_1,_idCalVici1.1,_whole_genome_shotgun_sequence	AUGUSTUS	CDS	153518265	153518420	1	-	0	ID=g4567.t1.CDS6;Parent=g4567.t1;
NC_088780.1_Calliphora_vicina_chromosome_1,_idCalVici1.1,_whole_genome_shotgun_sequence	AUGUSTUS	exon	153518265	153518420	.	-	.	ID=g4567.t1.exon6;Parent=g4567.t1;
NC_088780.1_Calliphora_vicina_chromosome_1,_idCalVici1.1,_whole_genome_shotgun_sequence	AUGUSTUS	intron	153518421	153530485	1	-	.	ID=g4567.t1.intron6;Parent=g4567.t1;
NC_088780.1_Calliphora_vicina_chromosome_1,_idCalVici1.1,_whole_genome_shotgun_sequence	AUGUSTUS	CDS	153530486	153530773	1	-	0	ID=g4567.t1.CDS7;Parent=g4567.t1;
NC_088780.1_Calliphora_vicina_chromosome_1,_idCalVici1.1,_whole_genome_shotgun_sequence	AUGUSTUS	exon	153530486	153530773	.	-	.	ID=g4567.t1.exon7;Parent=g4567.t1;
NC_088780.1_Calliphora_vicina_chromosome_1,_idCalVici1.1,_whole_genome_shotgun_sequence	AUGUSTUS	start_codon	153530771	153530773	.	-	0	ID=g4567.t1.start1;Parent=g4567.t1;
NC_088780.1_Calliphora_vicina_chromosome_1,_idCalVici1.1,_whole_genome_shotgun_sequence	AUGUSTUS	gene	153547981	153549628	.	-	.	ID=g4568;
NC_088780.1_Calliphora_vicina_chromosome_1,_idCalVici1.1,_whole_genome_shotgun_sequence	AUGUSTUS	mRNA	153547981	153549628	1	-	.	ID=g4568.t1;Parent=g4568;
NC_088780.1_Calliphora_vicina_chromosome_1,_idCalVici1.1,_whole_genome_shotgun_sequence	AUGUSTUS	stop_codon	153547981	153547983	.	-	0	ID=g4568.t1.stop1;Parent=g4568.t1;
NC_088780.1_Calliphora_vicina_chromosome_1,_idCalVici1.1,_whole_genome_shotgun_sequence	AUGUSTUS	CDS	153547981	153548036	1	-	2	ID=g4568.t1.CDS1;Parent=g4568.t1;
NC_088780.1_Calliphora_vicina_chromosome_1,_idCalVici1.1,_whole_genome_shotgun_sequence	AUGUSTUS	exon	153547981	153548036	.	-	.	ID=g4568.t1.exon1;Parent=g4568.t1;
NC_088780.1_Calliphora_vicina_chromosome_1,_idCalVici1.1,_whole_genome_shotgun_sequence	AUGUSTUS	intron	153548037	153548101	1	-	.	ID=g4568.t1.intron1;Parent=g4568.t1;
NC_088780.1_Calliphora_vicina_chromosome_1,_idCalVici1.1,_whole_genome_shotgun_sequence	AUGUSTUS	CDS	153548102	153548407	1	-	2	ID=g4568.t1.CDS2;Parent=g4568.t1;
NC_088780.1_Calliphora_vicina_chromosome_1,_idCalVici1.1,_whole_genome_shotgun_sequence	AUGUSTUS	exon	153548102	153548407	.	-	.	ID=g4568.t1.exon2;Parent=g4568.t1;
NC_088780.1_Calliphora_vicina_chromosome_1,_idCalVici1.1,_whole_genome_shotgun_sequence	AUGUSTUS	intron	153548408	153548538	1	-	.	ID=g4568.t1.intron2;Parent=g4568.t1;
NC_088780.1_Calliphora_vicina_chromosome_1,_idCalVici1.1,_whole_genome_shotgun_sequence	AUGUSTUS	CDS	153548539	153548651	1	-	1	ID=g4568.t1.CDS3;Parent=g4568.t1;
NC_088780.1_Calliphora_vicina_chromosome_1,_idCalVici1.1,_whole_genome_shotgun_sequence	AUGUSTUS	exon	153548539	153548651	.	-	.	ID=g4568.t1.exon3;Parent=g4568.t1;
NC_088780.1_Calliphora_vicina_chromosome_1,_idCalVici1.1,_whole_genome_shotgun_sequence	AUGUSTUS	intron	153548652	153548746	1	-	.	ID=g4568.t1.intron3;Parent=g4568.t1;
NC_088780.1_Calliphora_vicina_chromosome_1,_idCalVici1.1,_whole_genome_shotgun_sequence	AUGUSTUS	CDS	153548747	153548987	1	-	2	ID=g4568.t1.CDS4;Parent=g4568.t1;
NC_088780.1_Calliphora_vicina_chromosome_1,_idCalVici1.1,_whole_genome_shotgun_sequence	AUGUSTUS	exon	153548747	153548987	.	-	.	ID=g4568.t1.exon4;Parent=g4568.t1;
NC_088780.1_Calliphora_vicina_chromosome_1,_idCalVici1.1,_whole_genome_shotgun_sequence	AUGUSTUS	intron	153548988	153549060	1	-	.	ID=g4568.t1.intron4;Parent=g4568.t1;
NC_088780.1_Calliphora_vicina_chromosome_1,_idCalVici1.1,_whole_genome_shotgun_sequence	AUGUSTUS	CDS	153549061	153549331	1	-	0	ID=g4568.t1.CDS5;Parent=g4568.t1;
NC_088780.1_Calliphora_vicina_chromosome_1,_idCalVici1.1,_whole_genome_shotgun_sequence	AUGUSTUS	exon	153549061	153549331	.	-	.	ID=g4568.t1.exon5;Parent=g4568.t1;
NC_088780.1_Calliphora_vicina_chromosome_1,_idCalVici1.1,_whole_genome_shotgun_sequence	AUGUSTUS	intron	153549332	153549411	1	-	.	ID=g4568.t1.intron5;Parent=g4568.t1;
NC_088780.1_Calliphora_vicina_chromosome_1,_idCalVici1.1,_whole_genome_shotgun_sequence	AUGUSTUS	CDS	153549412	153549459	1	-	0	ID=g4568.t1.CDS6;Parent=g4568.t1;
NC_088780.1_Calliphora_vicina_chromosome_1,_idCalVici1.1,_whole_genome_shotgun_sequence	AUGUSTUS	exon	153549412	153549459	.	-	.	ID=g4568.t1.exon6;Parent=g4568.t1;
NC_088780.1_Calliphora_vicina_chromosome_1,_idCalVici1.1,_whole_genome_shotgun_sequence	AUGUSTUS	intron	153549460	153549559	1	-	.	ID=g4568.t1.intron6;Parent=g4568.t1;
NC_088780.1_Calliphora_vicina_chromosome_1,_idCalVici1.1,_whole_genome_shotgun_sequence	AUGUSTUS	CDS	153549560	153549628	1	-	0	ID=g4568.t1.CDS7;Parent=g4568.t1;
NC_088780.1_Calliphora_vicina_chromosome_1,_idCalVici1.1,_whole_genome_shotgun_sequence	AUGUSTUS	exon	153549560	153549628	.	-	.	ID=g4568.t1.exon7;Parent=g4568.t1;
NC_088780.1_Calliphora_vicina_chromosome_1,_idCalVici1.1,_whole_genome_shotgun_sequence	AUGUSTUS	start_codon	153549626	153549628	.	-	0	ID=g4568.t1.start1;Parent=g4568.t1;
NC_088780.1_Calliphora_vicina_chromosome_1,_idCalVici1.1,_whole_genome_shotgun_sequence	AUGUSTUS	gene	153552479	153554641	.	+	.	ID=g4569;
NC_088780.1_Calliphora_vicina_chromosome_1,_idCalVici1.1,_whole_genome_shotgun_sequence	AUGUSTUS	mRNA	153552479	153554641	1	+	.	ID=g4569.t1;Parent=g4569;
NC_088780.1_Calliphora_vicina_chromosome_1,_idCalVici1.1,_whole_genome_shotgun_sequence	AUGUSTUS	start_codon	153552479	153552481	.	+	0	ID=g4569.t1.start1;Parent=g4569.t1;
NC_088780.1_Calliphora_vicina_chromosome_1,_idCalVici1.1,_whole_genome_shotgun_sequence	AUGUSTUS	CDS	153552479	153553441	1	+	0	ID=g4569.t1.CDS1;Parent=g4569.t1;
NC_088780.1_Calliphora_vicina_chromosome_1,_idCalVici1.1,_whole_genome_shotgun_sequence	AUGUSTUS	exon	153552479	153553441	.	+	.	ID=g4569.t1.exon1;Parent=g4569.t1;
NC_088780.1_Calliphora_vicina_chromosome_1,_idCalVici1.1,_whole_genome_shotgun_sequence	AUGUSTUS	intron	153553442	153554345	1	+	.	ID=g4569.t1.intron1;Parent=g4569.t1;
NC_088780.1_Calliphora_vicina_chromosome_1,_idCalVici1.1,_whole_genome_shotgun_sequence	AUGUSTUS	CDS	153554346	153554504	1	+	0	ID=g4569.t1.CDS2;Parent=g4569.t1;
NC_088780.1_Calliphora_vicina_chromosome_1,_idCalVici1.1,_whole_genome_shotgun_sequence	AUGUSTUS	exon	153554346	153554504	.	+	.	ID=g4569.t1.exon2;Parent=g4569.t1;
NC_088780.1_Calliphora_vicina_chromosome_1,_idCalVici1.1,_whole_genome_shotgun_sequence	AUGUSTUS	intron	153554505	153554566	1	+	.	ID=g4569.t1.intron2;Parent=g4569.t1;
NC_088780.1_Calliphora_vicina_chromosome_1,_idCalVici1.1,_whole_genome_shotgun_sequence	AUGUSTUS	CDS	153554567	153554641	1	+	0	ID=g4569.t1.CDS3;Parent=g4569.t1;
NC_088780.1_Calliphora_vicina_chromosome_1,_idCalVici1.1,_whole_genome_shotgun_sequence	AUGUSTUS	exon	153554567	153554641	.	+	.	ID=g4569.t1.exon3;Parent=g4569.t1;
NC_088780.1_Calliphora_vicina_chromosome_1,_idCalVici1.1,_whole_genome_shotgun_sequence	AUGUSTUS	stop_codon	153554639	153554641	.	+	0	ID=g4569.t1.stop1;Parent=g4569.t1;
NC_088780.1_Calliphora_vicina_chromosome_1,_idCalVici1.1,_whole_genome_shotgun_sequence	AUGUSTUS	gene	153555524	153557777	.	-	.	ID=g4570;
NC_088780.1_Calliphora_vicina_chromosome_1,_idCalVici1.1,_whole_genome_shotgun_sequence	AUGUSTUS	mRNA	153555524	153557777	0.73	-	.	ID=g4570.t1;Parent=g4570;
NC_088780.1_Calliphora_vicina_chromosome_1,_idCalVici1.1,_whole_genome_shotgun_sequence	AUGUSTUS	stop_codon	153555524	153555526	.	-	0	ID=g4570.t1.stop1;Parent=g4570.t1;
NC_088780.1_Calliphora_vicina_chromosome_1,_idCalVici1.1,_whole_genome_shotgun_sequence	AUGUSTUS	CDS	153555524	153555547	0.73	-	0	ID=g4570.t1.CDS1;Parent=g4570.t1;
NC_088780.1_Calliphora_vicina_chromosome_1,_idCalVici1.1,_whole_genome_shotgun_sequence	AUGUSTUS	exon	153555524	153555547	.	-	.	ID=g4570.t1.exon1;Parent=g4570.t1;
NC_088780.1_Calliphora_vicina_chromosome_1,_idCalVici1.1,_whole_genome_shotgun_sequence	AUGUSTUS	intron	153555548	153555601	0.73	-	.	ID=g4570.t1.intron1;Parent=g4570.t1;
NC_088780.1_Calliphora_vicina_chromosome_1,_idCalVici1.1,_whole_genome_shotgun_sequence	AUGUSTUS	CDS	153555602	153555628	0.73	-	0	ID=g4570.t1.CDS2;Parent=g4570.t1;
NC_088780.1_Calliphora_vicina_chromosome_1,_idCalVici1.1,_whole_genome_shotgun_sequence	AUGUSTUS	exon	153555602	153555628	.	-	.	ID=g4570.t1.exon2;Parent=g4570.t1;
NC_088780.1_Calliphora_vicina_chromosome_1,_idCalVici1.1,_whole_genome_shotgun_sequence	AUGUSTUS	intron	153555629	153555697	1	-	.	ID=g4570.t1.intron2;Parent=g4570.t1;
NC_088780.1_Calliphora_vicina_chromosome_1,_idCalVici1.1,_whole_genome_shotgun_sequence	AUGUSTUS	CDS	153555698	153555734	1	-	1	ID=g4570.t1.CDS3;Parent=g4570.t1;
NC_088780.1_Calliphora_vicina_chromosome_1,_idCalVici1.1,_whole_genome_shotgun_sequence	AUGUSTUS	exon	153555698	153555734	.	-	.	ID=g4570.t1.exon3;Parent=g4570.t1;
NC_088780.1_Calliphora_vicina_chromosome_1,_idCalVici1.1,_whole_genome_shotgun_sequence	AUGUSTUS	intron	153555735	153556812	1	-	.	ID=g4570.t1.intron3;Parent=g4570.t1;
NC_088780.1_Calliphora_vicina_chromosome_1,_idCalVici1.1,_whole_genome_shotgun_sequence	AUGUSTUS	CDS	153556813	153556956	1	-	1	ID=g4570.t1.CDS4;Parent=g4570.t1;
NC_088780.1_Calliphora_vicina_chromosome_1,_idCalVici1.1,_whole_genome_shotgun_sequence	AUGUSTUS	exon	153556813	153556956	.	-	.	ID=g4570.t1.exon4;Parent=g4570.t1;
NC_088780.1_Calliphora_vicina_chromosome_1,_idCalVici1.1,_whole_genome_shotgun_sequence	AUGUSTUS	intron	153556957	153557475	1	-	.	ID=g4570.t1.intron4;Parent=g4570.t1;
NC_088780.1_Calliphora_vicina_chromosome_1,_idCalVici1.1,_whole_genome_shotgun_sequence	AUGUSTUS	CDS	153557476	153557777	1	-	0	ID=g4570.t1.CDS5;Parent=g4570.t1;
NC_088780.1_Calliphora_vicina_chromosome_1,_idCalVici1.1,_whole_genome_shotgun_sequence	AUGUSTUS	exon	153557476	153557777	.	-	.	ID=g4570.t1.exon5;Parent=g4570.t1;
NC_088780.1_Calliphora_vicina_chromosome_1,_idCalVici1.1,_whole_genome_shotgun_sequence	AUGUSTUS	start_codon	153557775	153557777	.	-	0	ID=g4570.t1.start1;Parent=g4570.t1;
NC_088780.1_Calliphora_vicina_chromosome_1,_idCalVici1.1,_whole_genome_shotgun_sequence	AUGUSTUS	gene	153558825	153559326	.	-	.	ID=g4571;
NC_088780.1_Calliphora_vicina_chromosome_1,_idCalVici1.1,_whole_genome_shotgun_sequence	AUGUSTUS	mRNA	153558825	153559326	1	-	.	ID=g4571.t1;Parent=g4571;
NC_088780.1_Calliphora_vicina_chromosome_1,_idCalVici1.1,_whole_genome_shotgun_sequence	AUGUSTUS	stop_codon	153558825	153558827	.	-	0	ID=g4571.t1.stop1;Parent=g4571.t1;
NC_088780.1_Calliphora_vicina_chromosome_1,_idCalVici1.1,_whole_genome_shotgun_sequence	AUGUSTUS	CDS	153558825	153559119	1	-	1	ID=g4571.t1.CDS1;Parent=g4571.t1;
NC_088780.1_Calliphora_vicina_chromosome_1,_idCalVici1.1,_whole_genome_shotgun_sequence	AUGUSTUS	exon	153558825	153559119	.	-	.	ID=g4571.t1.exon1;Parent=g4571.t1;
NC_088780.1_Calliphora_vicina_chromosome_1,_idCalVici1.1,_whole_genome_shotgun_sequence	AUGUSTUS	intron	153559120	153559192	1	-	.	ID=g4571.t1.intron1;Parent=g4571.t1;
NC_088780.1_Calliphora_vicina_chromosome_1,_idCalVici1.1,_whole_genome_shotgun_sequence	AUGUSTUS	CDS	153559193	153559326	1	-	0	ID=g4571.t1.CDS2;Parent=g4571.t1;
NC_088780.1_Calliphora_vicina_chromosome_1,_idCalVici1.1,_whole_genome_shotgun_sequence	AUGUSTUS	exon	153559193	153559326	.	-	.	ID=g4571.t1.exon2;Parent=g4571.t1;
NC_088780.1_Calliphora_vicina_chromosome_1,_idCalVici1.1,_whole_genome_shotgun_sequence	AUGUSTUS	start_codon	153559324	153559326	.	-	0	ID=g4571.t1.start1;Parent=g4571.t1;
NC_088780.1_Calliphora_vicina_chromosome_1,_idCalVici1.1,_whole_genome_shotgun_sequence	AUGUSTUS	gene	153566907	153570097	.	+	.	ID=g4572;
NC_088780.1_Calliphora_vicina_chromosome_1,_idCalVici1.1,_whole_genome_shotgun_sequence	AUGUSTUS	mRNA	153566907	153570097	1	+	.	ID=g4572.t1;Parent=g4572;
NC_088780.1_Calliphora_vicina_chromosome_1,_idCalVici1.1,_whole_genome_shotgun_sequence	AUGUSTUS	start_codon	153566907	153566909	.	+	0	ID=g4572.t1.start1;Parent=g4572.t1;
NC_088780.1_Calliphora_vicina_chromosome_1,_idCalVici1.1,_whole_genome_shotgun_sequence	AUGUSTUS	CDS	153566907	153566973	1	+	0	ID=g4572.t1.CDS1;Parent=g4572.t1;
NC_088780.1_Calliphora_vicina_chromosome_1,_idCalVici1.1,_whole_genome_shotgun_sequence	AUGUSTUS	exon	153566907	153566973	.	+	.	ID=g4572.t1.exon1;Parent=g4572.t1;
NC_088780.1_Calliphora_vicina_chromosome_1,_idCalVici1.1,_whole_genome_shotgun_sequence	AUGUSTUS	intron	153566974	153567050	1	+	.	ID=g4572.t1.intron1;Parent=g4572.t1;
NC_088780.1_Calliphora_vicina_chromosome_1,_idCalVici1.1,_whole_genome_shotgun_sequence	AUGUSTUS	CDS	153567051	153567622	1	+	2	ID=g4572.t1.CDS2;Parent=g4572.t1;
NC_088780.1_Calliphora_vicina_chromosome_1,_idCalVici1.1,_whole_genome_shotgun_sequence	AUGUSTUS	exon	153567051	153567622	.	+	.	ID=g4572.t1.exon2;Parent=g4572.t1;
NC_088780.1_Calliphora_vicina_chromosome_1,_idCalVici1.1,_whole_genome_shotgun_sequence	AUGUSTUS	intron	153567623	153567715	1	+	.	ID=g4572.t1.intron2;Parent=g4572.t1;
NC_088780.1_Calliphora_vicina_chromosome_1,_idCalVici1.1,_whole_genome_shotgun_sequence	AUGUSTUS	CDS	153567716	153567834	1	+	0	ID=g4572.t1.CDS3;Parent=g4572.t1;
NC_088780.1_Calliphora_vicina_chromosome_1,_idCalVici1.1,_whole_genome_shotgun_sequence	AUGUSTUS	exon	153567716	153567834	.	+	.	ID=g4572.t1.exon3;Parent=g4572.t1;
NC_088780.1_Calliphora_vicina_chromosome_1,_idCalVici1.1,_whole_genome_shotgun_sequence	AUGUSTUS	intron	153567835	153567895	1	+	.	ID=g4572.t1.intron3;Parent=g4572.t1;
NC_088780.1_Calliphora_vicina_chromosome_1,_idCalVici1.1,_whole_genome_shotgun_sequence	AUGUSTUS	CDS	153567896	153568048	1	+	1	ID=g4572.t1.CDS4;Parent=g4572.t1;
NC_088780.1_Calliphora_vicina_chromosome_1,_idCalVici1.1,_whole_genome_shotgun_sequence	AUGUSTUS	exon	153567896	153568048	.	+	.	ID=g4572.t1.exon4;Parent=g4572.t1;
NC_088780.1_Calliphora_vicina_chromosome_1,_idCalVici1.1,_whole_genome_shotgun_sequence	AUGUSTUS	intron	153568049	153569546	1	+	.	ID=g4572.t1.intron4;Parent=g4572.t1;
NC_088780.1_Calliphora_vicina_chromosome_1,_idCalVici1.1,_whole_genome_shotgun_sequence	AUGUSTUS	CDS	153569547	153569629	1	+	1	ID=g4572.t1.CDS5;Parent=g4572.t1;
NC_088780.1_Calliphora_vicina_chromosome_1,_idCalVici1.1,_whole_genome_shotgun_sequence	AUGUSTUS	exon	153569547	153569629	.	+	.	ID=g4572.t1.exon5;Parent=g4572.t1;
NC_088780.1_Calliphora_vicina_chromosome_1,_idCalVici1.1,_whole_genome_shotgun_sequence	AUGUSTUS	intron	153569630	153569697	1	+	.	ID=g4572.t1.intron5;Parent=g4572.t1;
NC_088780.1_Calliphora_vicina_chromosome_1,_idCalVici1.1,_whole_genome_shotgun_sequence	AUGUSTUS	CDS	153569698	153569855	1	+	2	ID=g4572.t1.CDS6;Parent=g4572.t1;
NC_088780.1_Calliphora_vicina_chromosome_1,_idCalVici1.1,_whole_genome_shotgun_sequence	AUGUSTUS	exon	153569698	153569855	.	+	.	ID=g4572.t1.exon6;Parent=g4572.t1;
NC_088780.1_Calliphora_vicina_chromosome_1,_idCalVici1.1,_whole_genome_shotgun_sequence	AUGUSTUS	intron	153569856	153569923	1	+	.	ID=g4572.t1.intron6;Parent=g4572.t1;
NC_088780.1_Calliphora_vicina_chromosome_1,_idCalVici1.1,_whole_genome_shotgun_sequence	AUGUSTUS	CDS	153569924	153570097	1	+	0	ID=g4572.t1.CDS7;Parent=g4572.t1;
NC_088780.1_Calliphora_vicina_chromosome_1,_idCalVici1.1,_whole_genome_shotgun_sequence	AUGUSTUS	exon	153569924	153570097	.	+	.	ID=g4572.t1.exon7;Parent=g4572.t1;
NC_088780.1_Calliphora_vicina_chromosome_1,_idCalVici1.1,_whole_genome_shotgun_sequence	AUGUSTUS	stop_codon	153570095	153570097	.	+	0	ID=g4572.t1.stop1;Parent=g4572.t1;
NC_088780.1_Calliphora_vicina_chromosome_1,_idCalVici1.1,_whole_genome_shotgun_sequence	AUGUSTUS	gene	153575335	153577390	.	-	.	ID=g4573;
NC_088780.1_Calliphora_vicina_chromosome_1,_idCalVici1.1,_whole_genome_shotgun_sequence	AUGUSTUS	mRNA	153575335	153577390	1	-	.	ID=g4573.t1;Parent=g4573;
NC_088780.1_Calliphora_vicina_chromosome_1,_idCalVici1.1,_whole_genome_shotgun_sequence	AUGUSTUS	stop_codon	153575335	153575337	.	-	0	ID=g4573.t1.stop1;Parent=g4573.t1;
NC_088780.1_Calliphora_vicina_chromosome_1,_idCalVici1.1,_whole_genome_shotgun_sequence	AUGUSTUS	CDS	153575335	153575917	1	-	1	ID=g4573.t1.CDS1;Parent=g4573.t1;
NC_088780.1_Calliphora_vicina_chromosome_1,_idCalVici1.1,_whole_genome_shotgun_sequence	AUGUSTUS	exon	153575335	153575917	.	-	.	ID=g4573.t1.exon1;Parent=g4573.t1;
NC_088780.1_Calliphora_vicina_chromosome_1,_idCalVici1.1,_whole_genome_shotgun_sequence	AUGUSTUS	intron	153575918	153576181	1	-	.	ID=g4573.t1.intron1;Parent=g4573.t1;
NC_088780.1_Calliphora_vicina_chromosome_1,_idCalVici1.1,_whole_genome_shotgun_sequence	AUGUSTUS	CDS	153576182	153576291	1	-	0	ID=g4573.t1.CDS2;Parent=g4573.t1;
NC_088780.1_Calliphora_vicina_chromosome_1,_idCalVici1.1,_whole_genome_shotgun_sequence	AUGUSTUS	exon	153576182	153576291	.	-	.	ID=g4573.t1.exon2;Parent=g4573.t1;
NC_088780.1_Calliphora_vicina_chromosome_1,_idCalVici1.1,_whole_genome_shotgun_sequence	AUGUSTUS	intron	153576292	153576363	1	-	.	ID=g4573.t1.intron2;Parent=g4573.t1;
NC_088780.1_Calliphora_vicina_chromosome_1,_idCalVici1.1,_whole_genome_shotgun_sequence	AUGUSTUS	CDS	153576364	153576500	1	-	2	ID=g4573.t1.CDS3;Parent=g4573.t1;
NC_088780.1_Calliphora_vicina_chromosome_1,_idCalVici1.1,_whole_genome_shotgun_sequence	AUGUSTUS	exon	153576364	153576500	.	-	.	ID=g4573.t1.exon3;Parent=g4573.t1;
NC_088780.1_Calliphora_vicina_chromosome_1,_idCalVici1.1,_whole_genome_shotgun_sequence	AUGUSTUS	intron	153576501	153576568	1	-	.	ID=g4573.t1.intron3;Parent=g4573.t1;
NC_088780.1_Calliphora_vicina_chromosome_1,_idCalVici1.1,_whole_genome_shotgun_sequence	AUGUSTUS	CDS	153576569	153577264	1	-	2	ID=g4573.t1.CDS4;Parent=g4573.t1;
NC_088780.1_Calliphora_vicina_chromosome_1,_idCalVici1.1,_whole_genome_shotgun_sequence	AUGUSTUS	exon	153576569	153577264	.	-	.	ID=g4573.t1.exon4;Parent=g4573.t1;
NC_088780.1_Calliphora_vicina_chromosome_1,_idCalVici1.1,_whole_genome_shotgun_sequence	AUGUSTUS	intron	153577265	153577326	1	-	.	ID=g4573.t1.intron4;Parent=g4573.t1;
NC_088780.1_Calliphora_vicina_chromosome_1,_idCalVici1.1,_whole_genome_shotgun_sequence	AUGUSTUS	CDS	153577327	153577390	1	-	0	ID=g4573.t1.CDS5;Parent=g4573.t1;
NC_088780.1_Calliphora_vicina_chromosome_1,_idCalVici1.1,_whole_genome_shotgun_sequence	AUGUSTUS	exon	153577327	153577390	.	-	.	ID=g4573.t1.exon5;Parent=g4573.t1;
NC_088780.1_Calliphora_vicina_chromosome_1,_idCalVici1.1,_whole_genome_shotgun_sequence	AUGUSTUS	start_codon	153577388	153577390	.	-	0	ID=g4573.t1.start1;Parent=g4573.t1;
NC_088780.1_Calliphora_vicina_chromosome_1,_idCalVici1.1,_whole_genome_shotgun_sequence	AUGUSTUS	gene	153577630	153580559	.	-	.	ID=g4574;
NC_088780.1_Calliphora_vicina_chromosome_1,_idCalVici1.1,_whole_genome_shotgun_sequence	AUGUSTUS	mRNA	153577630	153580559	1	-	.	ID=g4574.t1;Parent=g4574;
NC_088780.1_Calliphora_vicina_chromosome_1,_idCalVici1.1,_whole_genome_shotgun_sequence	AUGUSTUS	stop_codon	153577630	153577632	.	-	0	ID=g4574.t1.stop1;Parent=g4574.t1;
NC_088780.1_Calliphora_vicina_chromosome_1,_idCalVici1.1,_whole_genome_shotgun_sequence	AUGUSTUS	CDS	153577630	153577720	1	-	1	ID=g4574.t1.CDS1;Parent=g4574.t1;
NC_088780.1_Calliphora_vicina_chromosome_1,_idCalVici1.1,_whole_genome_shotgun_sequence	AUGUSTUS	exon	153577630	153577720	.	-	.	ID=g4574.t1.exon1;Parent=g4574.t1;
NC_088780.1_Calliphora_vicina_chromosome_1,_idCalVici1.1,_whole_genome_shotgun_sequence	AUGUSTUS	intron	153577721	153579561	1	-	.	ID=g4574.t1.intron1;Parent=g4574.t1;
NC_088780.1_Calliphora_vicina_chromosome_1,_idCalVici1.1,_whole_genome_shotgun_sequence	AUGUSTUS	CDS	153579562	153579911	1	-	0	ID=g4574.t1.CDS2;Parent=g4574.t1;
NC_088780.1_Calliphora_vicina_chromosome_1,_idCalVici1.1,_whole_genome_shotgun_sequence	AUGUSTUS	exon	153579562	153579911	.	-	.	ID=g4574.t1.exon2;Parent=g4574.t1;
NC_088780.1_Calliphora_vicina_chromosome_1,_idCalVici1.1,_whole_genome_shotgun_sequence	AUGUSTUS	intron	153579912	153579976	1	-	.	ID=g4574.t1.intron2;Parent=g4574.t1;
NC_088780.1_Calliphora_vicina_chromosome_1,_idCalVici1.1,_whole_genome_shotgun_sequence	AUGUSTUS	CDS	153579977	153580465	1	-	0	ID=g4574.t1.CDS3;Parent=g4574.t1;
NC_088780.1_Calliphora_vicina_chromosome_1,_idCalVici1.1,_whole_genome_shotgun_sequence	AUGUSTUS	exon	153579977	153580465	.	-	.	ID=g4574.t1.exon3;Parent=g4574.t1;
NC_088780.1_Calliphora_vicina_chromosome_1,_idCalVici1.1,_whole_genome_shotgun_sequence	AUGUSTUS	intron	153580466	153580526	1	-	.	ID=g4574.t1.intron3;Parent=g4574.t1;
NC_088780.1_Calliphora_vicina_chromosome_1,_idCalVici1.1,_whole_genome_shotgun_sequence	AUGUSTUS	CDS	153580527	153580559	1	-	0	ID=g4574.t1.CDS4;Parent=g4574.t1;
NC_088780.1_Calliphora_vicina_chromosome_1,_idCalVici1.1,_whole_genome_shotgun_sequence	AUGUSTUS	exon	153580527	153580559	.	-	.	ID=g4574.t1.exon4;Parent=g4574.t1;
NC_088780.1_Calliphora_vicina_chromosome_1,_idCalVici1.1,_whole_genome_shotgun_sequence	AUGUSTUS	start_codon	153580557	153580559	.	-	0	ID=g4574.t1.start1;Parent=g4574.t1;
NC_088780.1_Calliphora_vicina_chromosome_1,_idCalVici1.1,_whole_genome_shotgun_sequence	AUGUSTUS	gene	153592711	153598550	.	+	.	ID=g4575;
NC_088780.1_Calliphora_vicina_chromosome_1,_idCalVici1.1,_whole_genome_shotgun_sequence	AUGUSTUS	mRNA	153592711	153598550	1	+	.	ID=g4575.t1;Parent=g4575;
NC_088780.1_Calliphora_vicina_chromosome_1,_idCalVici1.1,_whole_genome_shotgun_sequence	AUGUSTUS	start_codon	153592711	153592713	.	+	0	ID=g4575.t1.start1;Parent=g4575.t1;
NC_088780.1_Calliphora_vicina_chromosome_1,_idCalVici1.1,_whole_genome_shotgun_sequence	AUGUSTUS	CDS	153592711	153593757	1	+	0	ID=g4575.t1.CDS1;Parent=g4575.t1;
NC_088780.1_Calliphora_vicina_chromosome_1,_idCalVici1.1,_whole_genome_shotgun_sequence	AUGUSTUS	exon	153592711	153593757	.	+	.	ID=g4575.t1.exon1;Parent=g4575.t1;
NC_088780.1_Calliphora_vicina_chromosome_1,_idCalVici1.1,_whole_genome_shotgun_sequence	AUGUSTUS	intron	153593758	153597693	1	+	.	ID=g4575.t1.intron1;Parent=g4575.t1;
NC_088780.1_Calliphora_vicina_chromosome_1,_idCalVici1.1,_whole_genome_shotgun_sequence	AUGUSTUS	CDS	153597694	153597803	1	+	0	ID=g4575.t1.CDS2;Parent=g4575.t1;
NC_088780.1_Calliphora_vicina_chromosome_1,_idCalVici1.1,_whole_genome_shotgun_sequence	AUGUSTUS	exon	153597694	153597803	.	+	.	ID=g4575.t1.exon2;Parent=g4575.t1;
NC_088780.1_Calliphora_vicina_chromosome_1,_idCalVici1.1,_whole_genome_shotgun_sequence	AUGUSTUS	intron	153597804	153597876	1	+	.	ID=g4575.t1.intron2;Parent=g4575.t1;
NC_088780.1_Calliphora_vicina_chromosome_1,_idCalVici1.1,_whole_genome_shotgun_sequence	AUGUSTUS	CDS	153597877	153598041	1	+	1	ID=g4575.t1.CDS3;Parent=g4575.t1;
NC_088780.1_Calliphora_vicina_chromosome_1,_idCalVici1.1,_whole_genome_shotgun_sequence	AUGUSTUS	exon	153597877	153598041	.	+	.	ID=g4575.t1.exon3;Parent=g4575.t1;
NC_088780.1_Calliphora_vicina_chromosome_1,_idCalVici1.1,_whole_genome_shotgun_sequence	AUGUSTUS	intron	153598042	153598105	1	+	.	ID=g4575.t1.intron3;Parent=g4575.t1;
NC_088780.1_Calliphora_vicina_chromosome_1,_idCalVici1.1,_whole_genome_shotgun_sequence	AUGUSTUS	CDS	153598106	153598550	1	+	1	ID=g4575.t1.CDS4;Parent=g4575.t1;
NC_088780.1_Calliphora_vicina_chromosome_1,_idCalVici1.1,_whole_genome_shotgun_sequence	AUGUSTUS	exon	153598106	153598550	.	+	.	ID=g4575.t1.exon4;Parent=g4575.t1;
NC_088780.1_Calliphora_vicina_chromosome_1,_idCalVici1.1,_whole_genome_shotgun_sequence	AUGUSTUS	stop_codon	153598548	153598550	.	+	0	ID=g4575.t1.stop1;Parent=g4575.t1;
NC_088780.1_Calliphora_vicina_chromosome_1,_idCalVici1.1,_whole_genome_shotgun_sequence	AUGUSTUS	gene	153600193	153600527	.	+	.	ID=g4576;
NC_088780.1_Calliphora_vicina_chromosome_1,_idCalVici1.1,_whole_genome_shotgun_sequence	AUGUSTUS	mRNA	153600193	153600527	1	+	.	ID=g4576.t1;Parent=g4576;
NC_088780.1_Calliphora_vicina_chromosome_1,_idCalVici1.1,_whole_genome_shotgun_sequence	AUGUSTUS	start_codon	153600193	153600195	.	+	0	ID=g4576.t1.start1;Parent=g4576.t1;
NC_088780.1_Calliphora_vicina_chromosome_1,_idCalVici1.1,_whole_genome_shotgun_sequence	AUGUSTUS	CDS	153600193	153600387	1	+	0	ID=g4576.t1.CDS1;Parent=g4576.t1;
NC_088780.1_Calliphora_vicina_chromosome_1,_idCalVici1.1,_whole_genome_shotgun_sequence	AUGUSTUS	exon	153600193	153600387	.	+	.	ID=g4576.t1.exon1;Parent=g4576.t1;
NC_088780.1_Calliphora_vicina_chromosome_1,_idCalVici1.1,_whole_genome_shotgun_sequence	AUGUSTUS	intron	153600388	153600458	1	+	.	ID=g4576.t1.intron1;Parent=g4576.t1;
NC_088780.1_Calliphora_vicina_chromosome_1,_idCalVici1.1,_whole_genome_shotgun_sequence	AUGUSTUS	CDS	153600459	153600527	1	+	0	ID=g4576.t1.CDS2;Parent=g4576.t1;
NC_088780.1_Calliphora_vicina_chromosome_1,_idCalVici1.1,_whole_genome_shotgun_sequence	AUGUSTUS	exon	153600459	153600527	.	+	.	ID=g4576.t1.exon2;Parent=g4576.t1;
NC_088780.1_Calliphora_vicina_chromosome_1,_idCalVici1.1,_whole_genome_shotgun_sequence	AUGUSTUS	stop_codon	153600525	153600527	.	+	0	ID=g4576.t1.stop1;Parent=g4576.t1;
NC_088780.1_Calliphora_vicina_chromosome_1,_idCalVici1.1,_whole_genome_shotgun_sequence	AUGUSTUS	gene	153601225	153612904	.	+	.	ID=g4577;
NC_088780.1_Calliphora_vicina_chromosome_1,_idCalVici1.1,_whole_genome_shotgun_sequence	AUGUSTUS	mRNA	153601225	153612904	1	+	.	ID=g4577.t1;Parent=g4577;
NC_088780.1_Calliphora_vicina_chromosome_1,_idCalVici1.1,_whole_genome_shotgun_sequence	AUGUSTUS	start_codon	153601225	153601227	.	+	0	ID=g4577.t1.start1;Parent=g4577.t1;
NC_088780.1_Calliphora_vicina_chromosome_1,_idCalVici1.1,_whole_genome_shotgun_sequence	AUGUSTUS	CDS	153601225	153601398	1	+	0	ID=g4577.t1.CDS1;Parent=g4577.t1;
NC_088780.1_Calliphora_vicina_chromosome_1,_idCalVici1.1,_whole_genome_shotgun_sequence	AUGUSTUS	exon	153601225	153601398	.	+	.	ID=g4577.t1.exon1;Parent=g4577.t1;
NC_088780.1_Calliphora_vicina_chromosome_1,_idCalVici1.1,_whole_genome_shotgun_sequence	AUGUSTUS	intron	153601399	153611097	1	+	.	ID=g4577.t1.intron1;Parent=g4577.t1;
NC_088780.1_Calliphora_vicina_chromosome_1,_idCalVici1.1,_whole_genome_shotgun_sequence	AUGUSTUS	CDS	153611098	153612579	1	+	0	ID=g4577.t1.CDS2;Parent=g4577.t1;
NC_088780.1_Calliphora_vicina_chromosome_1,_idCalVici1.1,_whole_genome_shotgun_sequence	AUGUSTUS	exon	153611098	153612579	.	+	.	ID=g4577.t1.exon2;Parent=g4577.t1;
NC_088780.1_Calliphora_vicina_chromosome_1,_idCalVici1.1,_whole_genome_shotgun_sequence	AUGUSTUS	intron	153612580	153612649	1	+	.	ID=g4577.t1.intron2;Parent=g4577.t1;
NC_088780.1_Calliphora_vicina_chromosome_1,_idCalVici1.1,_whole_genome_shotgun_sequence	AUGUSTUS	CDS	153612650	153612904	1	+	0	ID=g4577.t1.CDS3;Parent=g4577.t1;
NC_088780.1_Calliphora_vicina_chromosome_1,_idCalVici1.1,_whole_genome_shotgun_sequence	AUGUSTUS	exon	153612650	153612904	.	+	.	ID=g4577.t1.exon3;Parent=g4577.t1;
NC_088780.1_Calliphora_vicina_chromosome_1,_idCalVici1.1,_whole_genome_shotgun_sequence	AUGUSTUS	stop_codon	153612902	153612904	.	+	0	ID=g4577.t1.stop1;Parent=g4577.t1;
NC_088780.1_Calliphora_vicina_chromosome_1,_idCalVici1.1,_whole_genome_shotgun_sequence	AUGUSTUS	gene	153616947	153618821	.	+	.	ID=g4578;
NC_088780.1_Calliphora_vicina_chromosome_1,_idCalVici1.1,_whole_genome_shotgun_sequence	AUGUSTUS	mRNA	153616947	153618700	0.93	+	.	ID=g4578.t1;Parent=g4578;
NC_088780.1_Calliphora_vicina_chromosome_1,_idCalVici1.1,_whole_genome_shotgun_sequence	AUGUSTUS	start_codon	153616947	153616949	.	+	0	ID=g4578.t1.start1;Parent=g4578.t1;
NC_088780.1_Calliphora_vicina_chromosome_1,_idCalVici1.1,_whole_genome_shotgun_sequence	AUGUSTUS	CDS	153616947	153617096	1	+	0	ID=g4578.t1.CDS1;Parent=g4578.t1;
NC_088780.1_Calliphora_vicina_chromosome_1,_idCalVici1.1,_whole_genome_shotgun_sequence	AUGUSTUS	exon	153616947	153617096	.	+	.	ID=g4578.t1.exon1;Parent=g4578.t1;
NC_088780.1_Calliphora_vicina_chromosome_1,_idCalVici1.1,_whole_genome_shotgun_sequence	AUGUSTUS	intron	153617097	153617159	1	+	.	ID=g4578.t1.intron1;Parent=g4578.t1;
NC_088780.1_Calliphora_vicina_chromosome_1,_idCalVici1.1,_whole_genome_shotgun_sequence	AUGUSTUS	CDS	153617160	153617290	1	+	0	ID=g4578.t1.CDS2;Parent=g4578.t1;
NC_088780.1_Calliphora_vicina_chromosome_1,_idCalVici1.1,_whole_genome_shotgun_sequence	AUGUSTUS	exon	153617160	153617290	.	+	.	ID=g4578.t1.exon2;Parent=g4578.t1;
NC_088780.1_Calliphora_vicina_chromosome_1,_idCalVici1.1,_whole_genome_shotgun_sequence	AUGUSTUS	intron	153617291	153617354	1	+	.	ID=g4578.t1.intron2;Parent=g4578.t1;
NC_088780.1_Calliphora_vicina_chromosome_1,_idCalVici1.1,_whole_genome_shotgun_sequence	AUGUSTUS	CDS	153617355	153617478	1	+	1	ID=g4578.t1.CDS3;Parent=g4578.t1;
NC_088780.1_Calliphora_vicina_chromosome_1,_idCalVici1.1,_whole_genome_shotgun_sequence	AUGUSTUS	exon	153617355	153617478	.	+	.	ID=g4578.t1.exon3;Parent=g4578.t1;
NC_088780.1_Calliphora_vicina_chromosome_1,_idCalVici1.1,_whole_genome_shotgun_sequence	AUGUSTUS	intron	153617479	153617535	1	+	.	ID=g4578.t1.intron3;Parent=g4578.t1;
NC_088780.1_Calliphora_vicina_chromosome_1,_idCalVici1.1,_whole_genome_shotgun_sequence	AUGUSTUS	CDS	153617536	153617943	1	+	0	ID=g4578.t1.CDS4;Parent=g4578.t1;
NC_088780.1_Calliphora_vicina_chromosome_1,_idCalVici1.1,_whole_genome_shotgun_sequence	AUGUSTUS	exon	153617536	153617943	.	+	.	ID=g4578.t1.exon4;Parent=g4578.t1;
NC_088780.1_Calliphora_vicina_chromosome_1,_idCalVici1.1,_whole_genome_shotgun_sequence	AUGUSTUS	intron	153617944	153618364	1	+	.	ID=g4578.t1.intron4;Parent=g4578.t1;
NC_088780.1_Calliphora_vicina_chromosome_1,_idCalVici1.1,_whole_genome_shotgun_sequence	AUGUSTUS	CDS	153618365	153618700	0.93	+	0	ID=g4578.t1.CDS5;Parent=g4578.t1;
NC_088780.1_Calliphora_vicina_chromosome_1,_idCalVici1.1,_whole_genome_shotgun_sequence	AUGUSTUS	exon	153618365	153618700	.	+	.	ID=g4578.t1.exon5;Parent=g4578.t1;
NC_088780.1_Calliphora_vicina_chromosome_1,_idCalVici1.1,_whole_genome_shotgun_sequence	AUGUSTUS	stop_codon	153618698	153618700	.	+	0	ID=g4578.t1.stop1;Parent=g4578.t1;
NC_088780.1_Calliphora_vicina_chromosome_1,_idCalVici1.1,_whole_genome_shotgun_sequence	AUGUSTUS	mRNA	153616947	153618821	1	+	.	ID=g4578.t2;Parent=g4578;
NC_088780.1_Calliphora_vicina_chromosome_1,_idCalVici1.1,_whole_genome_shotgun_sequence	AUGUSTUS	start_codon	153616947	153616949	.	+	0	ID=g4578.t2.start1;Parent=g4578.t2;
NC_088780.1_Calliphora_vicina_chromosome_1,_idCalVici1.1,_whole_genome_shotgun_sequence	AUGUSTUS	CDS	153616947	153617096	1	+	0	ID=g4578.t2.CDS1;Parent=g4578.t2;
NC_088780.1_Calliphora_vicina_chromosome_1,_idCalVici1.1,_whole_genome_shotgun_sequence	AUGUSTUS	exon	153616947	153617096	.	+	.	ID=g4578.t2.exon1;Parent=g4578.t2;
NC_088780.1_Calliphora_vicina_chromosome_1,_idCalVici1.1,_whole_genome_shotgun_sequence	AUGUSTUS	intron	153617097	153617159	1	+	.	ID=g4578.t2.intron1;Parent=g4578.t2;
NC_088780.1_Calliphora_vicina_chromosome_1,_idCalVici1.1,_whole_genome_shotgun_sequence	AUGUSTUS	CDS	153617160	153617290	1	+	0	ID=g4578.t2.CDS2;Parent=g4578.t2;
NC_088780.1_Calliphora_vicina_chromosome_1,_idCalVici1.1,_whole_genome_shotgun_sequence	AUGUSTUS	exon	153617160	153617290	.	+	.	ID=g4578.t2.exon2;Parent=g4578.t2;
NC_088780.1_Calliphora_vicina_chromosome_1,_idCalVici1.1,_whole_genome_shotgun_sequence	AUGUSTUS	intron	153617291	153617354	1	+	.	ID=g4578.t2.intron2;Parent=g4578.t2;
NC_088780.1_Calliphora_vicina_chromosome_1,_idCalVici1.1,_whole_genome_shotgun_sequence	AUGUSTUS	CDS	153617355	153617478	1	+	1	ID=g4578.t2.CDS3;Parent=g4578.t2;
NC_088780.1_Calliphora_vicina_chromosome_1,_idCalVici1.1,_whole_genome_shotgun_sequence	AUGUSTUS	exon	153617355	153617478	.	+	.	ID=g4578.t2.exon3;Parent=g4578.t2;
NC_088780.1_Calliphora_vicina_chromosome_1,_idCalVici1.1,_whole_genome_shotgun_sequence	AUGUSTUS	intron	153617479	153617535	1	+	.	ID=g4578.t2.intron3;Parent=g4578.t2;
NC_088780.1_Calliphora_vicina_chromosome_1,_idCalVici1.1,_whole_genome_shotgun_sequence	AUGUSTUS	CDS	153617536	153617943	1	+	0	ID=g4578.t2.CDS4;Parent=g4578.t2;
NC_088780.1_Calliphora_vicina_chromosome_1,_idCalVici1.1,_whole_genome_shotgun_sequence	AUGUSTUS	exon	153617536	153617943	.	+	.	ID=g4578.t2.exon4;Parent=g4578.t2;
NC_088780.1_Calliphora_vicina_chromosome_1,_idCalVici1.1,_whole_genome_shotgun_sequence	AUGUSTUS	intron	153617944	153618364	1	+	.	ID=g4578.t2.intron4;Parent=g4578.t2;
NC_088780.1_Calliphora_vicina_chromosome_1,_idCalVici1.1,_whole_genome_shotgun_sequence	AUGUSTUS	CDS	153618365	153618696	1	+	0	ID=g4578.t2.CDS5;Parent=g4578.t2;
NC_088780.1_Calliphora_vicina_chromosome_1,_idCalVici1.1,_whole_genome_shotgun_sequence	AUGUSTUS	exon	153618365	153618696	.	+	.	ID=g4578.t2.exon5;Parent=g4578.t2;
NC_088780.1_Calliphora_vicina_chromosome_1,_idCalVici1.1,_whole_genome_shotgun_sequence	AUGUSTUS	intron	153618697	153618754	1	+	.	ID=g4578.t2.intron5;Parent=g4578.t2;
NC_088780.1_Calliphora_vicina_chromosome_1,_idCalVici1.1,_whole_genome_shotgun_sequence	AUGUSTUS	CDS	153618755	153618821	1	+	1	ID=g4578.t2.CDS6;Parent=g4578.t2;
NC_088780.1_Calliphora_vicina_chromosome_1,_idCalVici1.1,_whole_genome_shotgun_sequence	AUGUSTUS	exon	153618755	153618821	.	+	.	ID=g4578.t2.exon6;Parent=g4578.t2;
NC_088780.1_Calliphora_vicina_chromosome_1,_idCalVici1.1,_whole_genome_shotgun_sequence	AUGUSTUS	stop_codon	153618819	153618821	.	+	0	ID=g4578.t2.stop1;Parent=g4578.t2;
NC_088780.1_Calliphora_vicina_chromosome_1,_idCalVici1.1,_whole_genome_shotgun_sequence	AUGUSTUS	gene	153619891	153620189	.	+	.	ID=g4579;
NC_088780.1_Calliphora_vicina_chromosome_1,_idCalVici1.1,_whole_genome_shotgun_sequence	AUGUSTUS	mRNA	153619891	153620189	1	+	.	ID=g4579.t1;Parent=g4579;
NC_088780.1_Calliphora_vicina_chromosome_1,_idCalVici1.1,_whole_genome_shotgun_sequence	AUGUSTUS	start_codon	153619891	153619893	.	+	0	ID=g4579.t1.start1;Parent=g4579.t1;
NC_088780.1_Calliphora_vicina_chromosome_1,_idCalVici1.1,_whole_genome_shotgun_sequence	AUGUSTUS	CDS	153619891	153620043	1	+	0	ID=g4579.t1.CDS1;Parent=g4579.t1;
NC_088780.1_Calliphora_vicina_chromosome_1,_idCalVici1.1,_whole_genome_shotgun_sequence	AUGUSTUS	exon	153619891	153620043	.	+	.	ID=g4579.t1.exon1;Parent=g4579.t1;
NC_088780.1_Calliphora_vicina_chromosome_1,_idCalVici1.1,_whole_genome_shotgun_sequence	AUGUSTUS	intron	153620044	153620111	1	+	.	ID=g4579.t1.intron1;Parent=g4579.t1;
NC_088780.1_Calliphora_vicina_chromosome_1,_idCalVici1.1,_whole_genome_shotgun_sequence	AUGUSTUS	CDS	153620112	153620189	1	+	0	ID=g4579.t1.CDS2;Parent=g4579.t1;
NC_088780.1_Calliphora_vicina_chromosome_1,_idCalVici1.1,_whole_genome_shotgun_sequence	AUGUSTUS	exon	153620112	153620189	.	+	.	ID=g4579.t1.exon2;Parent=g4579.t1;
NC_088780.1_Calliphora_vicina_chromosome_1,_idCalVici1.1,_whole_genome_shotgun_sequence	AUGUSTUS	stop_codon	153620187	153620189	.	+	0	ID=g4579.t1.stop1;Parent=g4579.t1;
NC_088780.1_Calliphora_vicina_chromosome_1,_idCalVici1.1,_whole_genome_shotgun_sequence	AUGUSTUS	gene	153621714	153622025	.	+	.	ID=g4580;
NC_088780.1_Calliphora_vicina_chromosome_1,_idCalVici1.1,_whole_genome_shotgun_sequence	AUGUSTUS	mRNA	153621714	153622025	1	+	.	ID=g4580.t1;Parent=g4580;
NC_088780.1_Calliphora_vicina_chromosome_1,_idCalVici1.1,_whole_genome_shotgun_sequence	AUGUSTUS	start_codon	153621714	153621716	.	+	0	ID=g4580.t1.start1;Parent=g4580.t1;
NC_088780.1_Calliphora_vicina_chromosome_1,_idCalVici1.1,_whole_genome_shotgun_sequence	AUGUSTUS	CDS	153621714	153621875	1	+	0	ID=g4580.t1.CDS1;Parent=g4580.t1;
NC_088780.1_Calliphora_vicina_chromosome_1,_idCalVici1.1,_whole_genome_shotgun_sequence	AUGUSTUS	exon	153621714	153621875	.	+	.	ID=g4580.t1.exon1;Parent=g4580.t1;
NC_088780.1_Calliphora_vicina_chromosome_1,_idCalVici1.1,_whole_genome_shotgun_sequence	AUGUSTUS	intron	153621876	153621944	1	+	.	ID=g4580.t1.intron1;Parent=g4580.t1;
NC_088780.1_Calliphora_vicina_chromosome_1,_idCalVici1.1,_whole_genome_shotgun_sequence	AUGUSTUS	CDS	153621945	153622025	1	+	0	ID=g4580.t1.CDS2;Parent=g4580.t1;
NC_088780.1_Calliphora_vicina_chromosome_1,_idCalVici1.1,_whole_genome_shotgun_sequence	AUGUSTUS	exon	153621945	153622025	.	+	.	ID=g4580.t1.exon2;Parent=g4580.t1;
NC_088780.1_Calliphora_vicina_chromosome_1,_idCalVici1.1,_whole_genome_shotgun_sequence	AUGUSTUS	stop_codon	153622023	153622025	.	+	0	ID=g4580.t1.stop1;Parent=g4580.t1;
NC_088780.1_Calliphora_vicina_chromosome_1,_idCalVici1.1,_whole_genome_shotgun_sequence	AUGUSTUS	gene	153624770	153625972	.	-	.	ID=g4581;
NC_088780.1_Calliphora_vicina_chromosome_1,_idCalVici1.1,_whole_genome_shotgun_sequence	AUGUSTUS	mRNA	153624770	153625972	1	-	.	ID=g4581.t1;Parent=g4581;
NC_088780.1_Calliphora_vicina_chromosome_1,_idCalVici1.1,_whole_genome_shotgun_sequence	AUGUSTUS	stop_codon	153624770	153624772	.	-	0	ID=g4581.t1.stop1;Parent=g4581.t1;
NC_088780.1_Calliphora_vicina_chromosome_1,_idCalVici1.1,_whole_genome_shotgun_sequence	AUGUSTUS	CDS	153624770	153625972	1	-	0	ID=g4581.t1.CDS1;Parent=g4581.t1;
NC_088780.1_Calliphora_vicina_chromosome_1,_idCalVici1.1,_whole_genome_shotgun_sequence	AUGUSTUS	exon	153624770	153625972	.	-	.	ID=g4581.t1.exon1;Parent=g4581.t1;
NC_088780.1_Calliphora_vicina_chromosome_1,_idCalVici1.1,_whole_genome_shotgun_sequence	AUGUSTUS	start_codon	153625970	153625972	.	-	0	ID=g4581.t1.start1;Parent=g4581.t1;
NC_088780.1_Calliphora_vicina_chromosome_1,_idCalVici1.1,_whole_genome_shotgun_sequence	AUGUSTUS	gene	153627923	153629899	.	-	.	ID=g4582;
NC_088780.1_Calliphora_vicina_chromosome_1,_idCalVici1.1,_whole_genome_shotgun_sequence	AUGUSTUS	mRNA	153627923	153629899	1	-	.	ID=g4582.t1;Parent=g4582;
NC_088780.1_Calliphora_vicina_chromosome_1,_idCalVici1.1,_whole_genome_shotgun_sequence	AUGUSTUS	stop_codon	153627923	153627925	.	-	0	ID=g4582.t1.stop1;Parent=g4582.t1;
NC_088780.1_Calliphora_vicina_chromosome_1,_idCalVici1.1,_whole_genome_shotgun_sequence	AUGUSTUS	CDS	153627923	153628105	1	-	0	ID=g4582.t1.CDS1;Parent=g4582.t1;
NC_088780.1_Calliphora_vicina_chromosome_1,_idCalVici1.1,_whole_genome_shotgun_sequence	AUGUSTUS	exon	153627923	153628105	.	-	.	ID=g4582.t1.exon1;Parent=g4582.t1;
NC_088780.1_Calliphora_vicina_chromosome_1,_idCalVici1.1,_whole_genome_shotgun_sequence	AUGUSTUS	intron	153628106	153628168	1	-	.	ID=g4582.t1.intron1;Parent=g4582.t1;
NC_088780.1_Calliphora_vicina_chromosome_1,_idCalVici1.1,_whole_genome_shotgun_sequence	AUGUSTUS	CDS	153628169	153628529	1	-	1	ID=g4582.t1.CDS2;Parent=g4582.t1;
NC_088780.1_Calliphora_vicina_chromosome_1,_idCalVici1.1,_whole_genome_shotgun_sequence	AUGUSTUS	exon	153628169	153628529	.	-	.	ID=g4582.t1.exon2;Parent=g4582.t1;
NC_088780.1_Calliphora_vicina_chromosome_1,_idCalVici1.1,_whole_genome_shotgun_sequence	AUGUSTUS	intron	153628530	153629690	1	-	.	ID=g4582.t1.intron2;Parent=g4582.t1;
NC_088780.1_Calliphora_vicina_chromosome_1,_idCalVici1.1,_whole_genome_shotgun_sequence	AUGUSTUS	CDS	153629691	153629899	1	-	0	ID=g4582.t1.CDS3;Parent=g4582.t1;
NC_088780.1_Calliphora_vicina_chromosome_1,_idCalVici1.1,_whole_genome_shotgun_sequence	AUGUSTUS	exon	153629691	153629899	.	-	.	ID=g4582.t1.exon3;Parent=g4582.t1;
NC_088780.1_Calliphora_vicina_chromosome_1,_idCalVici1.1,_whole_genome_shotgun_sequence	AUGUSTUS	start_codon	153629897	153629899	.	-	0	ID=g4582.t1.start1;Parent=g4582.t1;
NC_088780.1_Calliphora_vicina_chromosome_1,_idCalVici1.1,_whole_genome_shotgun_sequence	AUGUSTUS	gene	153646139	153650936	.	+	.	ID=g4583;
NC_088780.1_Calliphora_vicina_chromosome_1,_idCalVici1.1,_whole_genome_shotgun_sequence	AUGUSTUS	mRNA	153646139	153650936	1	+	.	ID=g4583.t1;Parent=g4583;
NC_088780.1_Calliphora_vicina_chromosome_1,_idCalVici1.1,_whole_genome_shotgun_sequence	AUGUSTUS	start_codon	153646139	153646141	.	+	0	ID=g4583.t1.start1;Parent=g4583.t1;
NC_088780.1_Calliphora_vicina_chromosome_1,_idCalVici1.1,_whole_genome_shotgun_sequence	AUGUSTUS	CDS	153646139	153646367	1	+	0	ID=g4583.t1.CDS1;Parent=g4583.t1;
NC_088780.1_Calliphora_vicina_chromosome_1,_idCalVici1.1,_whole_genome_shotgun_sequence	AUGUSTUS	exon	153646139	153646367	.	+	.	ID=g4583.t1.exon1;Parent=g4583.t1;
NC_088780.1_Calliphora_vicina_chromosome_1,_idCalVici1.1,_whole_genome_shotgun_sequence	AUGUSTUS	intron	153646368	153646429	1	+	.	ID=g4583.t1.intron1;Parent=g4583.t1;
NC_088780.1_Calliphora_vicina_chromosome_1,_idCalVici1.1,_whole_genome_shotgun_sequence	AUGUSTUS	CDS	153646430	153646541	1	+	2	ID=g4583.t1.CDS2;Parent=g4583.t1;
NC_088780.1_Calliphora_vicina_chromosome_1,_idCalVici1.1,_whole_genome_shotgun_sequence	AUGUSTUS	exon	153646430	153646541	.	+	.	ID=g4583.t1.exon2;Parent=g4583.t1;
NC_088780.1_Calliphora_vicina_chromosome_1,_idCalVici1.1,_whole_genome_shotgun_sequence	AUGUSTUS	intron	153646542	153646795	1	+	.	ID=g4583.t1.intron2;Parent=g4583.t1;
NC_088780.1_Calliphora_vicina_chromosome_1,_idCalVici1.1,_whole_genome_shotgun_sequence	AUGUSTUS	CDS	153646796	153646984	1	+	1	ID=g4583.t1.CDS3;Parent=g4583.t1;
NC_088780.1_Calliphora_vicina_chromosome_1,_idCalVici1.1,_whole_genome_shotgun_sequence	AUGUSTUS	exon	153646796	153646984	.	+	.	ID=g4583.t1.exon3;Parent=g4583.t1;
NC_088780.1_Calliphora_vicina_chromosome_1,_idCalVici1.1,_whole_genome_shotgun_sequence	AUGUSTUS	intron	153646985	153647092	1	+	.	ID=g4583.t1.intron3;Parent=g4583.t1;
NC_088780.1_Calliphora_vicina_chromosome_1,_idCalVici1.1,_whole_genome_shotgun_sequence	AUGUSTUS	CDS	153647093	153647212	1	+	1	ID=g4583.t1.CDS4;Parent=g4583.t1;
NC_088780.1_Calliphora_vicina_chromosome_1,_idCalVici1.1,_whole_genome_shotgun_sequence	AUGUSTUS	exon	153647093	153647212	.	+	.	ID=g4583.t1.exon4;Parent=g4583.t1;
NC_088780.1_Calliphora_vicina_chromosome_1,_idCalVici1.1,_whole_genome_shotgun_sequence	AUGUSTUS	intron	153647213	153647279	1	+	.	ID=g4583.t1.intron4;Parent=g4583.t1;
NC_088780.1_Calliphora_vicina_chromosome_1,_idCalVici1.1,_whole_genome_shotgun_sequence	AUGUSTUS	CDS	153647280	153647425	1	+	1	ID=g4583.t1.CDS5;Parent=g4583.t1;
NC_088780.1_Calliphora_vicina_chromosome_1,_idCalVici1.1,_whole_genome_shotgun_sequence	AUGUSTUS	exon	153647280	153647425	.	+	.	ID=g4583.t1.exon5;Parent=g4583.t1;
NC_088780.1_Calliphora_vicina_chromosome_1,_idCalVici1.1,_whole_genome_shotgun_sequence	AUGUSTUS	intron	153647426	153650520	1	+	.	ID=g4583.t1.intron5;Parent=g4583.t1;
NC_088780.1_Calliphora_vicina_chromosome_1,_idCalVici1.1,_whole_genome_shotgun_sequence	AUGUSTUS	CDS	153650521	153650707	1	+	2	ID=g4583.t1.CDS6;Parent=g4583.t1;
NC_088780.1_Calliphora_vicina_chromosome_1,_idCalVici1.1,_whole_genome_shotgun_sequence	AUGUSTUS	exon	153650521	153650707	.	+	.	ID=g4583.t1.exon6;Parent=g4583.t1;
NC_088780.1_Calliphora_vicina_chromosome_1,_idCalVici1.1,_whole_genome_shotgun_sequence	AUGUSTUS	intron	153650708	153650770	1	+	.	ID=g4583.t1.intron6;Parent=g4583.t1;
NC_088780.1_Calliphora_vicina_chromosome_1,_idCalVici1.1,_whole_genome_shotgun_sequence	AUGUSTUS	CDS	153650771	153650936	1	+	1	ID=g4583.t1.CDS7;Parent=g4583.t1;
NC_088780.1_Calliphora_vicina_chromosome_1,_idCalVici1.1,_whole_genome_shotgun_sequence	AUGUSTUS	exon	153650771	153650936	.	+	.	ID=g4583.t1.exon7;Parent=g4583.t1;
NC_088780.1_Calliphora_vicina_chromosome_1,_idCalVici1.1,_whole_genome_shotgun_sequence	AUGUSTUS	stop_codon	153650934	153650936	.	+	0	ID=g4583.t1.stop1;Parent=g4583.t1;
NC_088780.1_Calliphora_vicina_chromosome_1,_idCalVici1.1,_whole_genome_shotgun_sequence	AUGUSTUS	gene	153753607	153765910	.	+	.	ID=g4584;
NC_088780.1_Calliphora_vicina_chromosome_1,_idCalVici1.1,_whole_genome_shotgun_sequence	AUGUSTUS	mRNA	153753607	153765910	1	+	.	ID=g4584.t1;Parent=g4584;
NC_088780.1_Calliphora_vicina_chromosome_1,_idCalVici1.1,_whole_genome_shotgun_sequence	AUGUSTUS	start_codon	153753607	153753609	.	+	0	ID=g4584.t1.start1;Parent=g4584.t1;
NC_088780.1_Calliphora_vicina_chromosome_1,_idCalVici1.1,_whole_genome_shotgun_sequence	AUGUSTUS	CDS	153753607	153753731	1	+	0	ID=g4584.t1.CDS1;Parent=g4584.t1;
NC_088780.1_Calliphora_vicina_chromosome_1,_idCalVici1.1,_whole_genome_shotgun_sequence	AUGUSTUS	exon	153753607	153753731	.	+	.	ID=g4584.t1.exon1;Parent=g4584.t1;
NC_088780.1_Calliphora_vicina_chromosome_1,_idCalVici1.1,_whole_genome_shotgun_sequence	AUGUSTUS	intron	153753732	153755655	1	+	.	ID=g4584.t1.intron1;Parent=g4584.t1;
NC_088780.1_Calliphora_vicina_chromosome_1,_idCalVici1.1,_whole_genome_shotgun_sequence	AUGUSTUS	CDS	153755656	153756579	1	+	1	ID=g4584.t1.CDS2;Parent=g4584.t1;
NC_088780.1_Calliphora_vicina_chromosome_1,_idCalVici1.1,_whole_genome_shotgun_sequence	AUGUSTUS	exon	153755656	153756579	.	+	.	ID=g4584.t1.exon2;Parent=g4584.t1;
NC_088780.1_Calliphora_vicina_chromosome_1,_idCalVici1.1,_whole_genome_shotgun_sequence	AUGUSTUS	intron	153756580	153758494	1	+	.	ID=g4584.t1.intron2;Parent=g4584.t1;
NC_088780.1_Calliphora_vicina_chromosome_1,_idCalVici1.1,_whole_genome_shotgun_sequence	AUGUSTUS	CDS	153758495	153758580	1	+	1	ID=g4584.t1.CDS3;Parent=g4584.t1;
NC_088780.1_Calliphora_vicina_chromosome_1,_idCalVici1.1,_whole_genome_shotgun_sequence	AUGUSTUS	exon	153758495	153758580	.	+	.	ID=g4584.t1.exon3;Parent=g4584.t1;
NC_088780.1_Calliphora_vicina_chromosome_1,_idCalVici1.1,_whole_genome_shotgun_sequence	AUGUSTUS	intron	153758581	153762211	1	+	.	ID=g4584.t1.intron3;Parent=g4584.t1;
NC_088780.1_Calliphora_vicina_chromosome_1,_idCalVici1.1,_whole_genome_shotgun_sequence	AUGUSTUS	CDS	153762212	153762353	1	+	2	ID=g4584.t1.CDS4;Parent=g4584.t1;
NC_088780.1_Calliphora_vicina_chromosome_1,_idCalVici1.1,_whole_genome_shotgun_sequence	AUGUSTUS	exon	153762212	153762353	.	+	.	ID=g4584.t1.exon4;Parent=g4584.t1;
NC_088780.1_Calliphora_vicina_chromosome_1,_idCalVici1.1,_whole_genome_shotgun_sequence	AUGUSTUS	intron	153762354	153762599	1	+	.	ID=g4584.t1.intron4;Parent=g4584.t1;
NC_088780.1_Calliphora_vicina_chromosome_1,_idCalVici1.1,_whole_genome_shotgun_sequence	AUGUSTUS	CDS	153762600	153762717	1	+	1	ID=g4584.t1.CDS5;Parent=g4584.t1;
NC_088780.1_Calliphora_vicina_chromosome_1,_idCalVici1.1,_whole_genome_shotgun_sequence	AUGUSTUS	exon	153762600	153762717	.	+	.	ID=g4584.t1.exon5;Parent=g4584.t1;
NC_088780.1_Calliphora_vicina_chromosome_1,_idCalVici1.1,_whole_genome_shotgun_sequence	AUGUSTUS	intron	153762718	153763460	1	+	.	ID=g4584.t1.intron5;Parent=g4584.t1;
NC_088780.1_Calliphora_vicina_chromosome_1,_idCalVici1.1,_whole_genome_shotgun_sequence	AUGUSTUS	CDS	153763461	153763680	1	+	0	ID=g4584.t1.CDS6;Parent=g4584.t1;
NC_088780.1_Calliphora_vicina_chromosome_1,_idCalVici1.1,_whole_genome_shotgun_sequence	AUGUSTUS	exon	153763461	153763680	.	+	.	ID=g4584.t1.exon6;Parent=g4584.t1;
NC_088780.1_Calliphora_vicina_chromosome_1,_idCalVici1.1,_whole_genome_shotgun_sequence	AUGUSTUS	intron	153763681	153763755	1	+	.	ID=g4584.t1.intron6;Parent=g4584.t1;
NC_088780.1_Calliphora_vicina_chromosome_1,_idCalVici1.1,_whole_genome_shotgun_sequence	AUGUSTUS	CDS	153763756	153764019	1	+	2	ID=g4584.t1.CDS7;Parent=g4584.t1;
NC_088780.1_Calliphora_vicina_chromosome_1,_idCalVici1.1,_whole_genome_shotgun_sequence	AUGUSTUS	exon	153763756	153764019	.	+	.	ID=g4584.t1.exon7;Parent=g4584.t1;
NC_088780.1_Calliphora_vicina_chromosome_1,_idCalVici1.1,_whole_genome_shotgun_sequence	AUGUSTUS	intron	153764020	153764119	1	+	.	ID=g4584.t1.intron7;Parent=g4584.t1;
NC_088780.1_Calliphora_vicina_chromosome_1,_idCalVici1.1,_whole_genome_shotgun_sequence	AUGUSTUS	CDS	153764120	153764305	1	+	2	ID=g4584.t1.CDS8;Parent=g4584.t1;
NC_088780.1_Calliphora_vicina_chromosome_1,_idCalVici1.1,_whole_genome_shotgun_sequence	AUGUSTUS	exon	153764120	153764305	.	+	.	ID=g4584.t1.exon8;Parent=g4584.t1;
NC_088780.1_Calliphora_vicina_chromosome_1,_idCalVici1.1,_whole_genome_shotgun_sequence	AUGUSTUS	intron	153764306	153765230	1	+	.	ID=g4584.t1.intron8;Parent=g4584.t1;
NC_088780.1_Calliphora_vicina_chromosome_1,_idCalVici1.1,_whole_genome_shotgun_sequence	AUGUSTUS	CDS	153765231	153765363	1	+	2	ID=g4584.t1.CDS9;Parent=g4584.t1;
NC_088780.1_Calliphora_vicina_chromosome_1,_idCalVici1.1,_whole_genome_shotgun_sequence	AUGUSTUS	exon	153765231	153765363	.	+	.	ID=g4584.t1.exon9;Parent=g4584.t1;
NC_088780.1_Calliphora_vicina_chromosome_1,_idCalVici1.1,_whole_genome_shotgun_sequence	AUGUSTUS	intron	153765364	153765813	1	+	.	ID=g4584.t1.intron9;Parent=g4584.t1;
NC_088780.1_Calliphora_vicina_chromosome_1,_idCalVici1.1,_whole_genome_shotgun_sequence	AUGUSTUS	CDS	153765814	153765910	1	+	1	ID=g4584.t1.CDS10;Parent=g4584.t1;
NC_088780.1_Calliphora_vicina_chromosome_1,_idCalVici1.1,_whole_genome_shotgun_sequence	AUGUSTUS	exon	153765814	153765910	.	+	.	ID=g4584.t1.exon10;Parent=g4584.t1;
NC_088780.1_Calliphora_vicina_chromosome_1,_idCalVici1.1,_whole_genome_shotgun_sequence	AUGUSTUS	stop_codon	153765908	153765910	.	+	0	ID=g4584.t1.stop1;Parent=g4584.t1;
NC_088780.1_Calliphora_vicina_chromosome_1,_idCalVici1.1,_whole_genome_shotgun_sequence	AUGUSTUS	gene	153784055	153788369	.	-	.	ID=g4585;
NC_088780.1_Calliphora_vicina_chromosome_1,_idCalVici1.1,_whole_genome_shotgun_sequence	AUGUSTUS	mRNA	153784055	153788369	0.73	-	.	ID=g4585.t1;Parent=g4585;
NC_088780.1_Calliphora_vicina_chromosome_1,_idCalVici1.1,_whole_genome_shotgun_sequence	AUGUSTUS	stop_codon	153784055	153784057	.	-	0	ID=g4585.t1.stop1;Parent=g4585.t1;
NC_088780.1_Calliphora_vicina_chromosome_1,_idCalVici1.1,_whole_genome_shotgun_sequence	AUGUSTUS	CDS	153784055	153784104	0.82	-	2	ID=g4585.t1.CDS1;Parent=g4585.t1;
NC_088780.1_Calliphora_vicina_chromosome_1,_idCalVici1.1,_whole_genome_shotgun_sequence	AUGUSTUS	exon	153784055	153784104	.	-	.	ID=g4585.t1.exon1;Parent=g4585.t1;
NC_088780.1_Calliphora_vicina_chromosome_1,_idCalVici1.1,_whole_genome_shotgun_sequence	AUGUSTUS	intron	153784105	153784195	0.73	-	.	ID=g4585.t1.intron1;Parent=g4585.t1;
NC_088780.1_Calliphora_vicina_chromosome_1,_idCalVici1.1,_whole_genome_shotgun_sequence	AUGUSTUS	CDS	153784196	153788369	0.84	-	0	ID=g4585.t1.CDS2;Parent=g4585.t1;
NC_088780.1_Calliphora_vicina_chromosome_1,_idCalVici1.1,_whole_genome_shotgun_sequence	AUGUSTUS	exon	153784196	153788369	.	-	.	ID=g4585.t1.exon2;Parent=g4585.t1;
NC_088780.1_Calliphora_vicina_chromosome_1,_idCalVici1.1,_whole_genome_shotgun_sequence	AUGUSTUS	start_codon	153788367	153788369	.	-	0	ID=g4585.t1.start1;Parent=g4585.t1;
NC_088780.1_Calliphora_vicina_chromosome_1,_idCalVici1.1,_whole_genome_shotgun_sequence	AUGUSTUS	gene	153801613	153802929	.	-	.	ID=g4586;
NC_088780.1_Calliphora_vicina_chromosome_1,_idCalVici1.1,_whole_genome_shotgun_sequence	AUGUSTUS	mRNA	153801613	153802929	1	-	.	ID=g4586.t1;Parent=g4586;
NC_088780.1_Calliphora_vicina_chromosome_1,_idCalVici1.1,_whole_genome_shotgun_sequence	AUGUSTUS	stop_codon	153801613	153801615	.	-	0	ID=g4586.t1.stop1;Parent=g4586.t1;
NC_088780.1_Calliphora_vicina_chromosome_1,_idCalVici1.1,_whole_genome_shotgun_sequence	AUGUSTUS	CDS	153801613	153802929	1	-	0	ID=g4586.t1.CDS1;Parent=g4586.t1;
NC_088780.1_Calliphora_vicina_chromosome_1,_idCalVici1.1,_whole_genome_shotgun_sequence	AUGUSTUS	exon	153801613	153802929	.	-	.	ID=g4586.t1.exon1;Parent=g4586.t1;
NC_088780.1_Calliphora_vicina_chromosome_1,_idCalVici1.1,_whole_genome_shotgun_sequence	AUGUSTUS	start_codon	153802927	153802929	.	-	0	ID=g4586.t1.start1;Parent=g4586.t1;
NC_088780.1_Calliphora_vicina_chromosome_1,_idCalVici1.1,_whole_genome_shotgun_sequence	AUGUSTUS	gene	153845614	153848249	.	-	.	ID=g4587;
NC_088780.1_Calliphora_vicina_chromosome_1,_idCalVici1.1,_whole_genome_shotgun_sequence	AUGUSTUS	mRNA	153845614	153848249	1	-	.	ID=g4587.t1;Parent=g4587;
NC_088780.1_Calliphora_vicina_chromosome_1,_idCalVici1.1,_whole_genome_shotgun_sequence	AUGUSTUS	stop_codon	153845614	153845616	.	-	0	ID=g4587.t1.stop1;Parent=g4587.t1;
NC_088780.1_Calliphora_vicina_chromosome_1,_idCalVici1.1,_whole_genome_shotgun_sequence	AUGUSTUS	CDS	153845614	153845916	1	-	0	ID=g4587.t1.CDS1;Parent=g4587.t1;
NC_088780.1_Calliphora_vicina_chromosome_1,_idCalVici1.1,_whole_genome_shotgun_sequence	AUGUSTUS	exon	153845614	153845916	.	-	.	ID=g4587.t1.exon1;Parent=g4587.t1;
NC_088780.1_Calliphora_vicina_chromosome_1,_idCalVici1.1,_whole_genome_shotgun_sequence	AUGUSTUS	intron	153845917	153846025	1	-	.	ID=g4587.t1.intron1;Parent=g4587.t1;
NC_088780.1_Calliphora_vicina_chromosome_1,_idCalVici1.1,_whole_genome_shotgun_sequence	AUGUSTUS	CDS	153846026	153846156	1	-	2	ID=g4587.t1.CDS2;Parent=g4587.t1;
NC_088780.1_Calliphora_vicina_chromosome_1,_idCalVici1.1,_whole_genome_shotgun_sequence	AUGUSTUS	exon	153846026	153846156	.	-	.	ID=g4587.t1.exon2;Parent=g4587.t1;
NC_088780.1_Calliphora_vicina_chromosome_1,_idCalVici1.1,_whole_genome_shotgun_sequence	AUGUSTUS	intron	153846157	153846329	1	-	.	ID=g4587.t1.intron2;Parent=g4587.t1;
NC_088780.1_Calliphora_vicina_chromosome_1,_idCalVici1.1,_whole_genome_shotgun_sequence	AUGUSTUS	CDS	153846330	153846668	1	-	2	ID=g4587.t1.CDS3;Parent=g4587.t1;
NC_088780.1_Calliphora_vicina_chromosome_1,_idCalVici1.1,_whole_genome_shotgun_sequence	AUGUSTUS	exon	153846330	153846668	.	-	.	ID=g4587.t1.exon3;Parent=g4587.t1;
NC_088780.1_Calliphora_vicina_chromosome_1,_idCalVici1.1,_whole_genome_shotgun_sequence	AUGUSTUS	intron	153846669	153846724	1	-	.	ID=g4587.t1.intron3;Parent=g4587.t1;
NC_088780.1_Calliphora_vicina_chromosome_1,_idCalVici1.1,_whole_genome_shotgun_sequence	AUGUSTUS	CDS	153846725	153846942	1	-	1	ID=g4587.t1.CDS4;Parent=g4587.t1;
NC_088780.1_Calliphora_vicina_chromosome_1,_idCalVici1.1,_whole_genome_shotgun_sequence	AUGUSTUS	exon	153846725	153846942	.	-	.	ID=g4587.t1.exon4;Parent=g4587.t1;
NC_088780.1_Calliphora_vicina_chromosome_1,_idCalVici1.1,_whole_genome_shotgun_sequence	AUGUSTUS	intron	153846943	153847036	1	-	.	ID=g4587.t1.intron4;Parent=g4587.t1;
NC_088780.1_Calliphora_vicina_chromosome_1,_idCalVici1.1,_whole_genome_shotgun_sequence	AUGUSTUS	CDS	153847037	153847173	1	-	0	ID=g4587.t1.CDS5;Parent=g4587.t1;
NC_088780.1_Calliphora_vicina_chromosome_1,_idCalVici1.1,_whole_genome_shotgun_sequence	AUGUSTUS	exon	153847037	153847173	.	-	.	ID=g4587.t1.exon5;Parent=g4587.t1;
NC_088780.1_Calliphora_vicina_chromosome_1,_idCalVici1.1,_whole_genome_shotgun_sequence	AUGUSTUS	intron	153847174	153847435	1	-	.	ID=g4587.t1.intron5;Parent=g4587.t1;
NC_088780.1_Calliphora_vicina_chromosome_1,_idCalVici1.1,_whole_genome_shotgun_sequence	AUGUSTUS	CDS	153847436	153847602	1	-	2	ID=g4587.t1.CDS6;Parent=g4587.t1;
NC_088780.1_Calliphora_vicina_chromosome_1,_idCalVici1.1,_whole_genome_shotgun_sequence	AUGUSTUS	exon	153847436	153847602	.	-	.	ID=g4587.t1.exon6;Parent=g4587.t1;
NC_088780.1_Calliphora_vicina_chromosome_1,_idCalVici1.1,_whole_genome_shotgun_sequence	AUGUSTUS	intron	153847603	153847657	1	-	.	ID=g4587.t1.intron6;Parent=g4587.t1;
NC_088780.1_Calliphora_vicina_chromosome_1,_idCalVici1.1,_whole_genome_shotgun_sequence	AUGUSTUS	CDS	153847658	153847798	1	-	2	ID=g4587.t1.CDS7;Parent=g4587.t1;
NC_088780.1_Calliphora_vicina_chromosome_1,_idCalVici1.1,_whole_genome_shotgun_sequence	AUGUSTUS	exon	153847658	153847798	.	-	.	ID=g4587.t1.exon7;Parent=g4587.t1;
NC_088780.1_Calliphora_vicina_chromosome_1,_idCalVici1.1,_whole_genome_shotgun_sequence	AUGUSTUS	intron	153847799	153848152	1	-	.	ID=g4587.t1.intron7;Parent=g4587.t1;
NC_088780.1_Calliphora_vicina_chromosome_1,_idCalVici1.1,_whole_genome_shotgun_sequence	AUGUSTUS	CDS	153848153	153848249	1	-	0	ID=g4587.t1.CDS8;Parent=g4587.t1;
NC_088780.1_Calliphora_vicina_chromosome_1,_idCalVici1.1,_whole_genome_shotgun_sequence	AUGUSTUS	exon	153848153	153848249	.	-	.	ID=g4587.t1.exon8;Parent=g4587.t1;
NC_088780.1_Calliphora_vicina_chromosome_1,_idCalVici1.1,_whole_genome_shotgun_sequence	AUGUSTUS	start_codon	153848247	153848249	.	-	0	ID=g4587.t1.start1;Parent=g4587.t1;
NC_088780.1_Calliphora_vicina_chromosome_1,_idCalVici1.1,_whole_genome_shotgun_sequence	AUGUSTUS	gene	153849289	153853496	.	+	.	ID=g4588;
NC_088780.1_Calliphora_vicina_chromosome_1,_idCalVici1.1,_whole_genome_shotgun_sequence	AUGUSTUS	mRNA	153849289	153853496	0.81	+	.	ID=g4588.t1;Parent=g4588;
NC_088780.1_Calliphora_vicina_chromosome_1,_idCalVici1.1,_whole_genome_shotgun_sequence	AUGUSTUS	start_codon	153849289	153849291	.	+	0	ID=g4588.t1.start1;Parent=g4588.t1;
NC_088780.1_Calliphora_vicina_chromosome_1,_idCalVici1.1,_whole_genome_shotgun_sequence	AUGUSTUS	CDS	153849289	153849306	0.81	+	0	ID=g4588.t1.CDS1;Parent=g4588.t1;
NC_088780.1_Calliphora_vicina_chromosome_1,_idCalVici1.1,_whole_genome_shotgun_sequence	AUGUSTUS	exon	153849289	153849306	.	+	.	ID=g4588.t1.exon1;Parent=g4588.t1;
NC_088780.1_Calliphora_vicina_chromosome_1,_idCalVici1.1,_whole_genome_shotgun_sequence	AUGUSTUS	intron	153849307	153852092	0.81	+	.	ID=g4588.t1.intron1;Parent=g4588.t1;
NC_088780.1_Calliphora_vicina_chromosome_1,_idCalVici1.1,_whole_genome_shotgun_sequence	AUGUSTUS	CDS	153852093	153853496	1	+	0	ID=g4588.t1.CDS2;Parent=g4588.t1;
NC_088780.1_Calliphora_vicina_chromosome_1,_idCalVici1.1,_whole_genome_shotgun_sequence	AUGUSTUS	exon	153852093	153853496	.	+	.	ID=g4588.t1.exon2;Parent=g4588.t1;
NC_088780.1_Calliphora_vicina_chromosome_1,_idCalVici1.1,_whole_genome_shotgun_sequence	AUGUSTUS	stop_codon	153853494	153853496	.	+	0	ID=g4588.t1.stop1;Parent=g4588.t1;
NC_088780.1_Calliphora_vicina_chromosome_1,_idCalVici1.1,_whole_genome_shotgun_sequence	AUGUSTUS	gene	153866438	153869367	.	+	.	ID=g4589;
NC_088780.1_Calliphora_vicina_chromosome_1,_idCalVici1.1,_whole_genome_shotgun_sequence	AUGUSTUS	mRNA	153866438	153869367	1	+	.	ID=g4589.t1;Parent=g4589;
NC_088780.1_Calliphora_vicina_chromosome_1,_idCalVici1.1,_whole_genome_shotgun_sequence	AUGUSTUS	start_codon	153866438	153866440	.	+	0	ID=g4589.t1.start1;Parent=g4589.t1;
NC_088780.1_Calliphora_vicina_chromosome_1,_idCalVici1.1,_whole_genome_shotgun_sequence	AUGUSTUS	CDS	153866438	153866584	1	+	0	ID=g4589.t1.CDS1;Parent=g4589.t1;
NC_088780.1_Calliphora_vicina_chromosome_1,_idCalVici1.1,_whole_genome_shotgun_sequence	AUGUSTUS	exon	153866438	153866584	.	+	.	ID=g4589.t1.exon1;Parent=g4589.t1;
NC_088780.1_Calliphora_vicina_chromosome_1,_idCalVici1.1,_whole_genome_shotgun_sequence	AUGUSTUS	intron	153866585	153866653	1	+	.	ID=g4589.t1.intron1;Parent=g4589.t1;
NC_088780.1_Calliphora_vicina_chromosome_1,_idCalVici1.1,_whole_genome_shotgun_sequence	AUGUSTUS	CDS	153866654	153866781	1	+	0	ID=g4589.t1.CDS2;Parent=g4589.t1;
NC_088780.1_Calliphora_vicina_chromosome_1,_idCalVici1.1,_whole_genome_shotgun_sequence	AUGUSTUS	exon	153866654	153866781	.	+	.	ID=g4589.t1.exon2;Parent=g4589.t1;
NC_088780.1_Calliphora_vicina_chromosome_1,_idCalVici1.1,_whole_genome_shotgun_sequence	AUGUSTUS	intron	153866782	153866842	1	+	.	ID=g4589.t1.intron2;Parent=g4589.t1;
NC_088780.1_Calliphora_vicina_chromosome_1,_idCalVici1.1,_whole_genome_shotgun_sequence	AUGUSTUS	CDS	153866843	153867186	1	+	1	ID=g4589.t1.CDS3;Parent=g4589.t1;
NC_088780.1_Calliphora_vicina_chromosome_1,_idCalVici1.1,_whole_genome_shotgun_sequence	AUGUSTUS	exon	153866843	153867186	.	+	.	ID=g4589.t1.exon3;Parent=g4589.t1;
NC_088780.1_Calliphora_vicina_chromosome_1,_idCalVici1.1,_whole_genome_shotgun_sequence	AUGUSTUS	intron	153867187	153867341	1	+	.	ID=g4589.t1.intron3;Parent=g4589.t1;
NC_088780.1_Calliphora_vicina_chromosome_1,_idCalVici1.1,_whole_genome_shotgun_sequence	AUGUSTUS	CDS	153867342	153867496	1	+	2	ID=g4589.t1.CDS4;Parent=g4589.t1;
NC_088780.1_Calliphora_vicina_chromosome_1,_idCalVici1.1,_whole_genome_shotgun_sequence	AUGUSTUS	exon	153867342	153867496	.	+	.	ID=g4589.t1.exon4;Parent=g4589.t1;
NC_088780.1_Calliphora_vicina_chromosome_1,_idCalVici1.1,_whole_genome_shotgun_sequence	AUGUSTUS	intron	153867497	153868370	1	+	.	ID=g4589.t1.intron4;Parent=g4589.t1;
NC_088780.1_Calliphora_vicina_chromosome_1,_idCalVici1.1,_whole_genome_shotgun_sequence	AUGUSTUS	CDS	153868371	153868476	1	+	0	ID=g4589.t1.CDS5;Parent=g4589.t1;
NC_088780.1_Calliphora_vicina_chromosome_1,_idCalVici1.1,_whole_genome_shotgun_sequence	AUGUSTUS	exon	153868371	153868476	.	+	.	ID=g4589.t1.exon5;Parent=g4589.t1;
NC_088780.1_Calliphora_vicina_chromosome_1,_idCalVici1.1,_whole_genome_shotgun_sequence	AUGUSTUS	intron	153868477	153868539	1	+	.	ID=g4589.t1.intron5;Parent=g4589.t1;
NC_088780.1_Calliphora_vicina_chromosome_1,_idCalVici1.1,_whole_genome_shotgun_sequence	AUGUSTUS	CDS	153868540	153868889	1	+	2	ID=g4589.t1.CDS6;Parent=g4589.t1;
NC_088780.1_Calliphora_vicina_chromosome_1,_idCalVici1.1,_whole_genome_shotgun_sequence	AUGUSTUS	exon	153868540	153868889	.	+	.	ID=g4589.t1.exon6;Parent=g4589.t1;
NC_088780.1_Calliphora_vicina_chromosome_1,_idCalVici1.1,_whole_genome_shotgun_sequence	AUGUSTUS	intron	153868890	153868966	1	+	.	ID=g4589.t1.intron6;Parent=g4589.t1;
NC_088780.1_Calliphora_vicina_chromosome_1,_idCalVici1.1,_whole_genome_shotgun_sequence	AUGUSTUS	CDS	153868967	153869134	1	+	0	ID=g4589.t1.CDS7;Parent=g4589.t1;
NC_088780.1_Calliphora_vicina_chromosome_1,_idCalVici1.1,_whole_genome_shotgun_sequence	AUGUSTUS	exon	153868967	153869134	.	+	.	ID=g4589.t1.exon7;Parent=g4589.t1;
NC_088780.1_Calliphora_vicina_chromosome_1,_idCalVici1.1,_whole_genome_shotgun_sequence	AUGUSTUS	intron	153869135	153869199	1	+	.	ID=g4589.t1.intron7;Parent=g4589.t1;
NC_088780.1_Calliphora_vicina_chromosome_1,_idCalVici1.1,_whole_genome_shotgun_sequence	AUGUSTUS	CDS	153869200	153869367	1	+	0	ID=g4589.t1.CDS8;Parent=g4589.t1;
NC_088780.1_Calliphora_vicina_chromosome_1,_idCalVici1.1,_whole_genome_shotgun_sequence	AUGUSTUS	exon	153869200	153869367	.	+	.	ID=g4589.t1.exon8;Parent=g4589.t1;
NC_088780.1_Calliphora_vicina_chromosome_1,_idCalVici1.1,_whole_genome_shotgun_sequence	AUGUSTUS	stop_codon	153869365	153869367	.	+	0	ID=g4589.t1.stop1;Parent=g4589.t1;
NC_088780.1_Calliphora_vicina_chromosome_1,_idCalVici1.1,_whole_genome_shotgun_sequence	AUGUSTUS	gene	153870674	153888605	.	-	.	ID=g4590;
NC_088780.1_Calliphora_vicina_chromosome_1,_idCalVici1.1,_whole_genome_shotgun_sequence	AUGUSTUS	mRNA	153870674	153888605	1	-	.	ID=g4590.t1;Parent=g4590;
NC_088780.1_Calliphora_vicina_chromosome_1,_idCalVici1.1,_whole_genome_shotgun_sequence	AUGUSTUS	stop_codon	153870674	153870676	.	-	0	ID=g4590.t1.stop1;Parent=g4590.t1;
NC_088780.1_Calliphora_vicina_chromosome_1,_idCalVici1.1,_whole_genome_shotgun_sequence	AUGUSTUS	CDS	153870674	153870866	1	-	1	ID=g4590.t1.CDS1;Parent=g4590.t1;
NC_088780.1_Calliphora_vicina_chromosome_1,_idCalVici1.1,_whole_genome_shotgun_sequence	AUGUSTUS	exon	153870674	153870866	.	-	.	ID=g4590.t1.exon1;Parent=g4590.t1;
NC_088780.1_Calliphora_vicina_chromosome_1,_idCalVici1.1,_whole_genome_shotgun_sequence	AUGUSTUS	intron	153870867	153870943	1	-	.	ID=g4590.t1.intron1;Parent=g4590.t1;
NC_088780.1_Calliphora_vicina_chromosome_1,_idCalVici1.1,_whole_genome_shotgun_sequence	AUGUSTUS	CDS	153870944	153871224	1	-	0	ID=g4590.t1.CDS2;Parent=g4590.t1;
NC_088780.1_Calliphora_vicina_chromosome_1,_idCalVici1.1,_whole_genome_shotgun_sequence	AUGUSTUS	exon	153870944	153871224	.	-	.	ID=g4590.t1.exon2;Parent=g4590.t1;
NC_088780.1_Calliphora_vicina_chromosome_1,_idCalVici1.1,_whole_genome_shotgun_sequence	AUGUSTUS	intron	153871225	153872528	1	-	.	ID=g4590.t1.intron2;Parent=g4590.t1;
NC_088780.1_Calliphora_vicina_chromosome_1,_idCalVici1.1,_whole_genome_shotgun_sequence	AUGUSTUS	CDS	153872529	153872698	1	-	2	ID=g4590.t1.CDS3;Parent=g4590.t1;
NC_088780.1_Calliphora_vicina_chromosome_1,_idCalVici1.1,_whole_genome_shotgun_sequence	AUGUSTUS	exon	153872529	153872698	.	-	.	ID=g4590.t1.exon3;Parent=g4590.t1;
NC_088780.1_Calliphora_vicina_chromosome_1,_idCalVici1.1,_whole_genome_shotgun_sequence	AUGUSTUS	intron	153872699	153872763	1	-	.	ID=g4590.t1.intron3;Parent=g4590.t1;
NC_088780.1_Calliphora_vicina_chromosome_1,_idCalVici1.1,_whole_genome_shotgun_sequence	AUGUSTUS	CDS	153872764	153873491	1	-	1	ID=g4590.t1.CDS4;Parent=g4590.t1;
NC_088780.1_Calliphora_vicina_chromosome_1,_idCalVici1.1,_whole_genome_shotgun_sequence	AUGUSTUS	exon	153872764	153873491	.	-	.	ID=g4590.t1.exon4;Parent=g4590.t1;
NC_088780.1_Calliphora_vicina_chromosome_1,_idCalVici1.1,_whole_genome_shotgun_sequence	AUGUSTUS	intron	153873492	153873554	1	-	.	ID=g4590.t1.intron4;Parent=g4590.t1;
NC_088780.1_Calliphora_vicina_chromosome_1,_idCalVici1.1,_whole_genome_shotgun_sequence	AUGUSTUS	CDS	153873555	153873716	1	-	1	ID=g4590.t1.CDS5;Parent=g4590.t1;
NC_088780.1_Calliphora_vicina_chromosome_1,_idCalVici1.1,_whole_genome_shotgun_sequence	AUGUSTUS	exon	153873555	153873716	.	-	.	ID=g4590.t1.exon5;Parent=g4590.t1;
NC_088780.1_Calliphora_vicina_chromosome_1,_idCalVici1.1,_whole_genome_shotgun_sequence	AUGUSTUS	intron	153873717	153873782	1	-	.	ID=g4590.t1.intron5;Parent=g4590.t1;
NC_088780.1_Calliphora_vicina_chromosome_1,_idCalVici1.1,_whole_genome_shotgun_sequence	AUGUSTUS	CDS	153873783	153873919	1	-	0	ID=g4590.t1.CDS6;Parent=g4590.t1;
NC_088780.1_Calliphora_vicina_chromosome_1,_idCalVici1.1,_whole_genome_shotgun_sequence	AUGUSTUS	exon	153873783	153873919	.	-	.	ID=g4590.t1.exon6;Parent=g4590.t1;
NC_088780.1_Calliphora_vicina_chromosome_1,_idCalVici1.1,_whole_genome_shotgun_sequence	AUGUSTUS	intron	153873920	153882143	1	-	.	ID=g4590.t1.intron6;Parent=g4590.t1;
NC_088780.1_Calliphora_vicina_chromosome_1,_idCalVici1.1,_whole_genome_shotgun_sequence	AUGUSTUS	CDS	153882144	153882248	1	-	0	ID=g4590.t1.CDS7;Parent=g4590.t1;
NC_088780.1_Calliphora_vicina_chromosome_1,_idCalVici1.1,_whole_genome_shotgun_sequence	AUGUSTUS	exon	153882144	153882248	.	-	.	ID=g4590.t1.exon7;Parent=g4590.t1;
NC_088780.1_Calliphora_vicina_chromosome_1,_idCalVici1.1,_whole_genome_shotgun_sequence	AUGUSTUS	intron	153882249	153888065	1	-	.	ID=g4590.t1.intron7;Parent=g4590.t1;
NC_088780.1_Calliphora_vicina_chromosome_1,_idCalVici1.1,_whole_genome_shotgun_sequence	AUGUSTUS	CDS	153888066	153888605	1	-	0	ID=g4590.t1.CDS8;Parent=g4590.t1;
NC_088780.1_Calliphora_vicina_chromosome_1,_idCalVici1.1,_whole_genome_shotgun_sequence	AUGUSTUS	exon	153888066	153888605	.	-	.	ID=g4590.t1.exon8;Parent=g4590.t1;
NC_088780.1_Calliphora_vicina_chromosome_1,_idCalVici1.1,_whole_genome_shotgun_sequence	AUGUSTUS	start_codon	153888603	153888605	.	-	0	ID=g4590.t1.start1;Parent=g4590.t1;
NC_088780.1_Calliphora_vicina_chromosome_1,_idCalVici1.1,_whole_genome_shotgun_sequence	AUGUSTUS	gene	153904572	153904870	.	-	.	ID=g4591;
NC_088780.1_Calliphora_vicina_chromosome_1,_idCalVici1.1,_whole_genome_shotgun_sequence	AUGUSTUS	mRNA	153904572	153904870	0.69	-	.	ID=g4591.t1;Parent=g4591;
NC_088780.1_Calliphora_vicina_chromosome_1,_idCalVici1.1,_whole_genome_shotgun_sequence	AUGUSTUS	stop_codon	153904572	153904574	.	-	0	ID=g4591.t1.stop1;Parent=g4591.t1;
NC_088780.1_Calliphora_vicina_chromosome_1,_idCalVici1.1,_whole_genome_shotgun_sequence	AUGUSTUS	CDS	153904572	153904625	0.69	-	0	ID=g4591.t1.CDS1;Parent=g4591.t1;
NC_088780.1_Calliphora_vicina_chromosome_1,_idCalVici1.1,_whole_genome_shotgun_sequence	AUGUSTUS	exon	153904572	153904625	.	-	.	ID=g4591.t1.exon1;Parent=g4591.t1;
NC_088780.1_Calliphora_vicina_chromosome_1,_idCalVici1.1,_whole_genome_shotgun_sequence	AUGUSTUS	intron	153904626	153904708	0.69	-	.	ID=g4591.t1.intron1;Parent=g4591.t1;
NC_088780.1_Calliphora_vicina_chromosome_1,_idCalVici1.1,_whole_genome_shotgun_sequence	AUGUSTUS	CDS	153904709	153904870	1	-	0	ID=g4591.t1.CDS2;Parent=g4591.t1;
NC_088780.1_Calliphora_vicina_chromosome_1,_idCalVici1.1,_whole_genome_shotgun_sequence	AUGUSTUS	exon	153904709	153904870	.	-	.	ID=g4591.t1.exon2;Parent=g4591.t1;
NC_088780.1_Calliphora_vicina_chromosome_1,_idCalVici1.1,_whole_genome_shotgun_sequence	AUGUSTUS	start_codon	153904868	153904870	.	-	0	ID=g4591.t1.start1;Parent=g4591.t1;
NC_088780.1_Calliphora_vicina_chromosome_1,_idCalVici1.1,_whole_genome_shotgun_sequence	AUGUSTUS	gene	153921738	153925936	.	-	.	ID=g4592;
NC_088780.1_Calliphora_vicina_chromosome_1,_idCalVici1.1,_whole_genome_shotgun_sequence	AUGUSTUS	mRNA	153921738	153925936	1	-	.	ID=g4592.t1;Parent=g4592;
NC_088780.1_Calliphora_vicina_chromosome_1,_idCalVici1.1,_whole_genome_shotgun_sequence	AUGUSTUS	stop_codon	153921738	153921740	.	-	0	ID=g4592.t1.stop1;Parent=g4592.t1;
NC_088780.1_Calliphora_vicina_chromosome_1,_idCalVici1.1,_whole_genome_shotgun_sequence	AUGUSTUS	CDS	153921738	153921846	1	-	1	ID=g4592.t1.CDS1;Parent=g4592.t1;
NC_088780.1_Calliphora_vicina_chromosome_1,_idCalVici1.1,_whole_genome_shotgun_sequence	AUGUSTUS	exon	153921738	153921846	.	-	.	ID=g4592.t1.exon1;Parent=g4592.t1;
NC_088780.1_Calliphora_vicina_chromosome_1,_idCalVici1.1,_whole_genome_shotgun_sequence	AUGUSTUS	intron	153921847	153921910	1	-	.	ID=g4592.t1.intron1;Parent=g4592.t1;
NC_088780.1_Calliphora_vicina_chromosome_1,_idCalVici1.1,_whole_genome_shotgun_sequence	AUGUSTUS	CDS	153921911	153922245	1	-	0	ID=g4592.t1.CDS2;Parent=g4592.t1;
NC_088780.1_Calliphora_vicina_chromosome_1,_idCalVici1.1,_whole_genome_shotgun_sequence	AUGUSTUS	exon	153921911	153922245	.	-	.	ID=g4592.t1.exon2;Parent=g4592.t1;
NC_088780.1_Calliphora_vicina_chromosome_1,_idCalVici1.1,_whole_genome_shotgun_sequence	AUGUSTUS	intron	153922246	153922437	1	-	.	ID=g4592.t1.intron2;Parent=g4592.t1;
NC_088780.1_Calliphora_vicina_chromosome_1,_idCalVici1.1,_whole_genome_shotgun_sequence	AUGUSTUS	CDS	153922438	153922649	1	-	2	ID=g4592.t1.CDS3;Parent=g4592.t1;
NC_088780.1_Calliphora_vicina_chromosome_1,_idCalVici1.1,_whole_genome_shotgun_sequence	AUGUSTUS	exon	153922438	153922649	.	-	.	ID=g4592.t1.exon3;Parent=g4592.t1;
NC_088780.1_Calliphora_vicina_chromosome_1,_idCalVici1.1,_whole_genome_shotgun_sequence	AUGUSTUS	intron	153922650	153925179	1	-	.	ID=g4592.t1.intron3;Parent=g4592.t1;
NC_088780.1_Calliphora_vicina_chromosome_1,_idCalVici1.1,_whole_genome_shotgun_sequence	AUGUSTUS	CDS	153925180	153925297	1	-	0	ID=g4592.t1.CDS4;Parent=g4592.t1;
NC_088780.1_Calliphora_vicina_chromosome_1,_idCalVici1.1,_whole_genome_shotgun_sequence	AUGUSTUS	exon	153925180	153925297	.	-	.	ID=g4592.t1.exon4;Parent=g4592.t1;
NC_088780.1_Calliphora_vicina_chromosome_1,_idCalVici1.1,_whole_genome_shotgun_sequence	AUGUSTUS	intron	153925298	153925355	1	-	.	ID=g4592.t1.intron4;Parent=g4592.t1;
NC_088780.1_Calliphora_vicina_chromosome_1,_idCalVici1.1,_whole_genome_shotgun_sequence	AUGUSTUS	CDS	153925356	153925547	1	-	0	ID=g4592.t1.CDS5;Parent=g4592.t1;
NC_088780.1_Calliphora_vicina_chromosome_1,_idCalVici1.1,_whole_genome_shotgun_sequence	AUGUSTUS	exon	153925356	153925547	.	-	.	ID=g4592.t1.exon5;Parent=g4592.t1;
NC_088780.1_Calliphora_vicina_chromosome_1,_idCalVici1.1,_whole_genome_shotgun_sequence	AUGUSTUS	intron	153925548	153925682	1	-	.	ID=g4592.t1.intron5;Parent=g4592.t1;
NC_088780.1_Calliphora_vicina_chromosome_1,_idCalVici1.1,_whole_genome_shotgun_sequence	AUGUSTUS	CDS	153925683	153925830	1	-	1	ID=g4592.t1.CDS6;Parent=g4592.t1;
NC_088780.1_Calliphora_vicina_chromosome_1,_idCalVici1.1,_whole_genome_shotgun_sequence	AUGUSTUS	exon	153925683	153925830	.	-	.	ID=g4592.t1.exon6;Parent=g4592.t1;
NC_088780.1_Calliphora_vicina_chromosome_1,_idCalVici1.1,_whole_genome_shotgun_sequence	AUGUSTUS	intron	153925831	153925889	1	-	.	ID=g4592.t1.intron6;Parent=g4592.t1;
NC_088780.1_Calliphora_vicina_chromosome_1,_idCalVici1.1,_whole_genome_shotgun_sequence	AUGUSTUS	CDS	153925890	153925936	1	-	0	ID=g4592.t1.CDS7;Parent=g4592.t1;
NC_088780.1_Calliphora_vicina_chromosome_1,_idCalVici1.1,_whole_genome_shotgun_sequence	AUGUSTUS	exon	153925890	153925936	.	-	.	ID=g4592.t1.exon7;Parent=g4592.t1;
NC_088780.1_Calliphora_vicina_chromosome_1,_idCalVici1.1,_whole_genome_shotgun_sequence	AUGUSTUS	start_codon	153925934	153925936	.	-	0	ID=g4592.t1.start1;Parent=g4592.t1;
NC_088780.1_Calliphora_vicina_chromosome_1,_idCalVici1.1,_whole_genome_shotgun_sequence	AUGUSTUS	gene	153927489	153931126	.	+	.	ID=g4593;
NC_088780.1_Calliphora_vicina_chromosome_1,_idCalVici1.1,_whole_genome_shotgun_sequence	AUGUSTUS	mRNA	153927489	153931126	1	+	.	ID=g4593.t1;Parent=g4593;
NC_088780.1_Calliphora_vicina_chromosome_1,_idCalVici1.1,_whole_genome_shotgun_sequence	AUGUSTUS	start_codon	153927489	153927491	.	+	0	ID=g4593.t1.start1;Parent=g4593.t1;
NC_088780.1_Calliphora_vicina_chromosome_1,_idCalVici1.1,_whole_genome_shotgun_sequence	AUGUSTUS	CDS	153927489	153927519	1	+	0	ID=g4593.t1.CDS1;Parent=g4593.t1;
NC_088780.1_Calliphora_vicina_chromosome_1,_idCalVici1.1,_whole_genome_shotgun_sequence	AUGUSTUS	exon	153927489	153927519	.	+	.	ID=g4593.t1.exon1;Parent=g4593.t1;
NC_088780.1_Calliphora_vicina_chromosome_1,_idCalVici1.1,_whole_genome_shotgun_sequence	AUGUSTUS	intron	153927520	153927583	1	+	.	ID=g4593.t1.intron1;Parent=g4593.t1;
NC_088780.1_Calliphora_vicina_chromosome_1,_idCalVici1.1,_whole_genome_shotgun_sequence	AUGUSTUS	CDS	153927584	153929000	1	+	2	ID=g4593.t1.CDS2;Parent=g4593.t1;
NC_088780.1_Calliphora_vicina_chromosome_1,_idCalVici1.1,_whole_genome_shotgun_sequence	AUGUSTUS	exon	153927584	153929000	.	+	.	ID=g4593.t1.exon2;Parent=g4593.t1;
NC_088780.1_Calliphora_vicina_chromosome_1,_idCalVici1.1,_whole_genome_shotgun_sequence	AUGUSTUS	intron	153929001	153929061	1	+	.	ID=g4593.t1.intron2;Parent=g4593.t1;
NC_088780.1_Calliphora_vicina_chromosome_1,_idCalVici1.1,_whole_genome_shotgun_sequence	AUGUSTUS	CDS	153929062	153929461	1	+	1	ID=g4593.t1.CDS3;Parent=g4593.t1;
NC_088780.1_Calliphora_vicina_chromosome_1,_idCalVici1.1,_whole_genome_shotgun_sequence	AUGUSTUS	exon	153929062	153929461	.	+	.	ID=g4593.t1.exon3;Parent=g4593.t1;
NC_088780.1_Calliphora_vicina_chromosome_1,_idCalVici1.1,_whole_genome_shotgun_sequence	AUGUSTUS	intron	153929462	153929549	1	+	.	ID=g4593.t1.intron3;Parent=g4593.t1;
NC_088780.1_Calliphora_vicina_chromosome_1,_idCalVici1.1,_whole_genome_shotgun_sequence	AUGUSTUS	CDS	153929550	153929652	1	+	0	ID=g4593.t1.CDS4;Parent=g4593.t1;
NC_088780.1_Calliphora_vicina_chromosome_1,_idCalVici1.1,_whole_genome_shotgun_sequence	AUGUSTUS	exon	153929550	153929652	.	+	.	ID=g4593.t1.exon4;Parent=g4593.t1;
NC_088780.1_Calliphora_vicina_chromosome_1,_idCalVici1.1,_whole_genome_shotgun_sequence	AUGUSTUS	intron	153929653	153930687	1	+	.	ID=g4593.t1.intron4;Parent=g4593.t1;
NC_088780.1_Calliphora_vicina_chromosome_1,_idCalVici1.1,_whole_genome_shotgun_sequence	AUGUSTUS	CDS	153930688	153930784	1	+	2	ID=g4593.t1.CDS5;Parent=g4593.t1;
NC_088780.1_Calliphora_vicina_chromosome_1,_idCalVici1.1,_whole_genome_shotgun_sequence	AUGUSTUS	exon	153930688	153930784	.	+	.	ID=g4593.t1.exon5;Parent=g4593.t1;
NC_088780.1_Calliphora_vicina_chromosome_1,_idCalVici1.1,_whole_genome_shotgun_sequence	AUGUSTUS	intron	153930785	153930879	1	+	.	ID=g4593.t1.intron5;Parent=g4593.t1;
NC_088780.1_Calliphora_vicina_chromosome_1,_idCalVici1.1,_whole_genome_shotgun_sequence	AUGUSTUS	CDS	153930880	153931126	1	+	1	ID=g4593.t1.CDS6;Parent=g4593.t1;
NC_088780.1_Calliphora_vicina_chromosome_1,_idCalVici1.1,_whole_genome_shotgun_sequence	AUGUSTUS	exon	153930880	153931126	.	+	.	ID=g4593.t1.exon6;Parent=g4593.t1;
NC_088780.1_Calliphora_vicina_chromosome_1,_idCalVici1.1,_whole_genome_shotgun_sequence	AUGUSTUS	stop_codon	153931124	153931126	.	+	0	ID=g4593.t1.stop1;Parent=g4593.t1;
NC_088780.1_Calliphora_vicina_chromosome_1,_idCalVici1.1,_whole_genome_shotgun_sequence	AUGUSTUS	gene	153936079	153937810	.	-	.	ID=g4594;
NC_088780.1_Calliphora_vicina_chromosome_1,_idCalVici1.1,_whole_genome_shotgun_sequence	AUGUSTUS	mRNA	153936079	153937810	1	-	.	ID=g4594.t1;Parent=g4594;
NC_088780.1_Calliphora_vicina_chromosome_1,_idCalVici1.1,_whole_genome_shotgun_sequence	AUGUSTUS	stop_codon	153936079	153936081	.	-	0	ID=g4594.t1.stop1;Parent=g4594.t1;
NC_088780.1_Calliphora_vicina_chromosome_1,_idCalVici1.1,_whole_genome_shotgun_sequence	AUGUSTUS	CDS	153936079	153936383	1	-	2	ID=g4594.t1.CDS1;Parent=g4594.t1;
NC_088780.1_Calliphora_vicina_chromosome_1,_idCalVici1.1,_whole_genome_shotgun_sequence	AUGUSTUS	exon	153936079	153936383	.	-	.	ID=g4594.t1.exon1;Parent=g4594.t1;
NC_088780.1_Calliphora_vicina_chromosome_1,_idCalVici1.1,_whole_genome_shotgun_sequence	AUGUSTUS	intron	153936384	153936454	1	-	.	ID=g4594.t1.intron1;Parent=g4594.t1;
NC_088780.1_Calliphora_vicina_chromosome_1,_idCalVici1.1,_whole_genome_shotgun_sequence	AUGUSTUS	CDS	153936455	153936565	1	-	2	ID=g4594.t1.CDS2;Parent=g4594.t1;
NC_088780.1_Calliphora_vicina_chromosome_1,_idCalVici1.1,_whole_genome_shotgun_sequence	AUGUSTUS	exon	153936455	153936565	.	-	.	ID=g4594.t1.exon2;Parent=g4594.t1;
NC_088780.1_Calliphora_vicina_chromosome_1,_idCalVici1.1,_whole_genome_shotgun_sequence	AUGUSTUS	intron	153936566	153937740	1	-	.	ID=g4594.t1.intron2;Parent=g4594.t1;
NC_088780.1_Calliphora_vicina_chromosome_1,_idCalVici1.1,_whole_genome_shotgun_sequence	AUGUSTUS	CDS	153937741	153937810	1	-	0	ID=g4594.t1.CDS3;Parent=g4594.t1;
NC_088780.1_Calliphora_vicina_chromosome_1,_idCalVici1.1,_whole_genome_shotgun_sequence	AUGUSTUS	exon	153937741	153937810	.	-	.	ID=g4594.t1.exon3;Parent=g4594.t1;
NC_088780.1_Calliphora_vicina_chromosome_1,_idCalVici1.1,_whole_genome_shotgun_sequence	AUGUSTUS	start_codon	153937808	153937810	.	-	0	ID=g4594.t1.start1;Parent=g4594.t1;
NC_088780.1_Calliphora_vicina_chromosome_1,_idCalVici1.1,_whole_genome_shotgun_sequence	AUGUSTUS	gene	153943273	153943865	.	-	.	ID=g4595;
NC_088780.1_Calliphora_vicina_chromosome_1,_idCalVici1.1,_whole_genome_shotgun_sequence	AUGUSTUS	mRNA	153943273	153943865	1	-	.	ID=g4595.t1;Parent=g4595;
NC_088780.1_Calliphora_vicina_chromosome_1,_idCalVici1.1,_whole_genome_shotgun_sequence	AUGUSTUS	stop_codon	153943273	153943275	.	-	0	ID=g4595.t1.stop1;Parent=g4595.t1;
NC_088780.1_Calliphora_vicina_chromosome_1,_idCalVici1.1,_whole_genome_shotgun_sequence	AUGUSTUS	CDS	153943273	153943562	1	-	2	ID=g4595.t1.CDS1;Parent=g4595.t1;
NC_088780.1_Calliphora_vicina_chromosome_1,_idCalVici1.1,_whole_genome_shotgun_sequence	AUGUSTUS	exon	153943273	153943562	.	-	.	ID=g4595.t1.exon1;Parent=g4595.t1;
NC_088780.1_Calliphora_vicina_chromosome_1,_idCalVici1.1,_whole_genome_shotgun_sequence	AUGUSTUS	intron	153943563	153943622	1	-	.	ID=g4595.t1.intron1;Parent=g4595.t1;
NC_088780.1_Calliphora_vicina_chromosome_1,_idCalVici1.1,_whole_genome_shotgun_sequence	AUGUSTUS	CDS	153943623	153943733	1	-	2	ID=g4595.t1.CDS2;Parent=g4595.t1;
NC_088780.1_Calliphora_vicina_chromosome_1,_idCalVici1.1,_whole_genome_shotgun_sequence	AUGUSTUS	exon	153943623	153943733	.	-	.	ID=g4595.t1.exon2;Parent=g4595.t1;
NC_088780.1_Calliphora_vicina_chromosome_1,_idCalVici1.1,_whole_genome_shotgun_sequence	AUGUSTUS	intron	153943734	153943795	1	-	.	ID=g4595.t1.intron2;Parent=g4595.t1;
NC_088780.1_Calliphora_vicina_chromosome_1,_idCalVici1.1,_whole_genome_shotgun_sequence	AUGUSTUS	CDS	153943796	153943865	1	-	0	ID=g4595.t1.CDS3;Parent=g4595.t1;
NC_088780.1_Calliphora_vicina_chromosome_1,_idCalVici1.1,_whole_genome_shotgun_sequence	AUGUSTUS	exon	153943796	153943865	.	-	.	ID=g4595.t1.exon3;Parent=g4595.t1;
NC_088780.1_Calliphora_vicina_chromosome_1,_idCalVici1.1,_whole_genome_shotgun_sequence	AUGUSTUS	start_codon	153943863	153943865	.	-	0	ID=g4595.t1.start1;Parent=g4595.t1;
NC_088780.1_Calliphora_vicina_chromosome_1,_idCalVici1.1,_whole_genome_shotgun_sequence	AUGUSTUS	gene	153945322	153945910	.	+	.	ID=g4596;
NC_088780.1_Calliphora_vicina_chromosome_1,_idCalVici1.1,_whole_genome_shotgun_sequence	AUGUSTUS	mRNA	153945322	153945910	1	+	.	ID=g4596.t1;Parent=g4596;
NC_088780.1_Calliphora_vicina_chromosome_1,_idCalVici1.1,_whole_genome_shotgun_sequence	AUGUSTUS	start_codon	153945322	153945324	.	+	0	ID=g4596.t1.start1;Parent=g4596.t1;
NC_088780.1_Calliphora_vicina_chromosome_1,_idCalVici1.1,_whole_genome_shotgun_sequence	AUGUSTUS	CDS	153945322	153945391	1	+	0	ID=g4596.t1.CDS1;Parent=g4596.t1;
NC_088780.1_Calliphora_vicina_chromosome_1,_idCalVici1.1,_whole_genome_shotgun_sequence	AUGUSTUS	exon	153945322	153945391	.	+	.	ID=g4596.t1.exon1;Parent=g4596.t1;
NC_088780.1_Calliphora_vicina_chromosome_1,_idCalVici1.1,_whole_genome_shotgun_sequence	AUGUSTUS	intron	153945392	153945444	1	+	.	ID=g4596.t1.intron1;Parent=g4596.t1;
NC_088780.1_Calliphora_vicina_chromosome_1,_idCalVici1.1,_whole_genome_shotgun_sequence	AUGUSTUS	CDS	153945445	153945555	1	+	2	ID=g4596.t1.CDS2;Parent=g4596.t1;
NC_088780.1_Calliphora_vicina_chromosome_1,_idCalVici1.1,_whole_genome_shotgun_sequence	AUGUSTUS	exon	153945445	153945555	.	+	.	ID=g4596.t1.exon2;Parent=g4596.t1;
NC_088780.1_Calliphora_vicina_chromosome_1,_idCalVici1.1,_whole_genome_shotgun_sequence	AUGUSTUS	intron	153945556	153945623	1	+	.	ID=g4596.t1.intron2;Parent=g4596.t1;
NC_088780.1_Calliphora_vicina_chromosome_1,_idCalVici1.1,_whole_genome_shotgun_sequence	AUGUSTUS	CDS	153945624	153945910	1	+	2	ID=g4596.t1.CDS3;Parent=g4596.t1;
NC_088780.1_Calliphora_vicina_chromosome_1,_idCalVici1.1,_whole_genome_shotgun_sequence	AUGUSTUS	exon	153945624	153945910	.	+	.	ID=g4596.t1.exon3;Parent=g4596.t1;
NC_088780.1_Calliphora_vicina_chromosome_1,_idCalVici1.1,_whole_genome_shotgun_sequence	AUGUSTUS	stop_codon	153945908	153945910	.	+	0	ID=g4596.t1.stop1;Parent=g4596.t1;
NC_088780.1_Calliphora_vicina_chromosome_1,_idCalVici1.1,_whole_genome_shotgun_sequence	AUGUSTUS	gene	153948062	153948647	.	+	.	ID=g4597;
NC_088780.1_Calliphora_vicina_chromosome_1,_idCalVici1.1,_whole_genome_shotgun_sequence	AUGUSTUS	mRNA	153948062	153948647	1	+	.	ID=g4597.t1;Parent=g4597;
NC_088780.1_Calliphora_vicina_chromosome_1,_idCalVici1.1,_whole_genome_shotgun_sequence	AUGUSTUS	start_codon	153948062	153948064	.	+	0	ID=g4597.t1.start1;Parent=g4597.t1;
NC_088780.1_Calliphora_vicina_chromosome_1,_idCalVici1.1,_whole_genome_shotgun_sequence	AUGUSTUS	CDS	153948062	153948131	1	+	0	ID=g4597.t1.CDS1;Parent=g4597.t1;
NC_088780.1_Calliphora_vicina_chromosome_1,_idCalVici1.1,_whole_genome_shotgun_sequence	AUGUSTUS	exon	153948062	153948131	.	+	.	ID=g4597.t1.exon1;Parent=g4597.t1;
NC_088780.1_Calliphora_vicina_chromosome_1,_idCalVici1.1,_whole_genome_shotgun_sequence	AUGUSTUS	intron	153948132	153948186	1	+	.	ID=g4597.t1.intron1;Parent=g4597.t1;
NC_088780.1_Calliphora_vicina_chromosome_1,_idCalVici1.1,_whole_genome_shotgun_sequence	AUGUSTUS	CDS	153948187	153948297	1	+	2	ID=g4597.t1.CDS2;Parent=g4597.t1;
NC_088780.1_Calliphora_vicina_chromosome_1,_idCalVici1.1,_whole_genome_shotgun_sequence	AUGUSTUS	exon	153948187	153948297	.	+	.	ID=g4597.t1.exon2;Parent=g4597.t1;
NC_088780.1_Calliphora_vicina_chromosome_1,_idCalVici1.1,_whole_genome_shotgun_sequence	AUGUSTUS	intron	153948298	153948357	1	+	.	ID=g4597.t1.intron2;Parent=g4597.t1;
NC_088780.1_Calliphora_vicina_chromosome_1,_idCalVici1.1,_whole_genome_shotgun_sequence	AUGUSTUS	CDS	153948358	153948647	1	+	2	ID=g4597.t1.CDS3;Parent=g4597.t1;
NC_088780.1_Calliphora_vicina_chromosome_1,_idCalVici1.1,_whole_genome_shotgun_sequence	AUGUSTUS	exon	153948358	153948647	.	+	.	ID=g4597.t1.exon3;Parent=g4597.t1;
NC_088780.1_Calliphora_vicina_chromosome_1,_idCalVici1.1,_whole_genome_shotgun_sequence	AUGUSTUS	stop_codon	153948645	153948647	.	+	0	ID=g4597.t1.stop1;Parent=g4597.t1;
NC_088780.1_Calliphora_vicina_chromosome_1,_idCalVici1.1,_whole_genome_shotgun_sequence	AUGUSTUS	gene	153958610	153959265	.	-	.	ID=g4598;
NC_088780.1_Calliphora_vicina_chromosome_1,_idCalVici1.1,_whole_genome_shotgun_sequence	AUGUSTUS	mRNA	153958610	153959265	1	-	.	ID=g4598.t1;Parent=g4598;
NC_088780.1_Calliphora_vicina_chromosome_1,_idCalVici1.1,_whole_genome_shotgun_sequence	AUGUSTUS	stop_codon	153958610	153958612	.	-	0	ID=g4598.t1.stop1;Parent=g4598.t1;
NC_088780.1_Calliphora_vicina_chromosome_1,_idCalVici1.1,_whole_genome_shotgun_sequence	AUGUSTUS	CDS	153958610	153958947	1	-	2	ID=g4598.t1.CDS1;Parent=g4598.t1;
NC_088780.1_Calliphora_vicina_chromosome_1,_idCalVici1.1,_whole_genome_shotgun_sequence	AUGUSTUS	exon	153958610	153958947	.	-	.	ID=g4598.t1.exon1;Parent=g4598.t1;
NC_088780.1_Calliphora_vicina_chromosome_1,_idCalVici1.1,_whole_genome_shotgun_sequence	AUGUSTUS	intron	153958948	153959016	1	-	.	ID=g4598.t1.intron1;Parent=g4598.t1;
NC_088780.1_Calliphora_vicina_chromosome_1,_idCalVici1.1,_whole_genome_shotgun_sequence	AUGUSTUS	CDS	153959017	153959127	1	-	2	ID=g4598.t1.CDS2;Parent=g4598.t1;
NC_088780.1_Calliphora_vicina_chromosome_1,_idCalVici1.1,_whole_genome_shotgun_sequence	AUGUSTUS	exon	153959017	153959127	.	-	.	ID=g4598.t1.exon2;Parent=g4598.t1;
NC_088780.1_Calliphora_vicina_chromosome_1,_idCalVici1.1,_whole_genome_shotgun_sequence	AUGUSTUS	intron	153959128	153959198	1	-	.	ID=g4598.t1.intron2;Parent=g4598.t1;
NC_088780.1_Calliphora_vicina_chromosome_1,_idCalVici1.1,_whole_genome_shotgun_sequence	AUGUSTUS	CDS	153959199	153959265	1	-	0	ID=g4598.t1.CDS3;Parent=g4598.t1;
NC_088780.1_Calliphora_vicina_chromosome_1,_idCalVici1.1,_whole_genome_shotgun_sequence	AUGUSTUS	exon	153959199	153959265	.	-	.	ID=g4598.t1.exon3;Parent=g4598.t1;
NC_088780.1_Calliphora_vicina_chromosome_1,_idCalVici1.1,_whole_genome_shotgun_sequence	AUGUSTUS	start_codon	153959263	153959265	.	-	0	ID=g4598.t1.start1;Parent=g4598.t1;
NC_088780.1_Calliphora_vicina_chromosome_1,_idCalVici1.1,_whole_genome_shotgun_sequence	AUGUSTUS	gene	153974010	153974580	.	+	.	ID=g4599;
NC_088780.1_Calliphora_vicina_chromosome_1,_idCalVici1.1,_whole_genome_shotgun_sequence	AUGUSTUS	mRNA	153974010	153974580	1	+	.	ID=g4599.t1;Parent=g4599;
NC_088780.1_Calliphora_vicina_chromosome_1,_idCalVici1.1,_whole_genome_shotgun_sequence	AUGUSTUS	start_codon	153974010	153974012	.	+	0	ID=g4599.t1.start1;Parent=g4599.t1;
NC_088780.1_Calliphora_vicina_chromosome_1,_idCalVici1.1,_whole_genome_shotgun_sequence	AUGUSTUS	CDS	153974010	153974088	1	+	0	ID=g4599.t1.CDS1;Parent=g4599.t1;
NC_088780.1_Calliphora_vicina_chromosome_1,_idCalVici1.1,_whole_genome_shotgun_sequence	AUGUSTUS	exon	153974010	153974088	.	+	.	ID=g4599.t1.exon1;Parent=g4599.t1;
NC_088780.1_Calliphora_vicina_chromosome_1,_idCalVici1.1,_whole_genome_shotgun_sequence	AUGUSTUS	intron	153974089	153974167	1	+	.	ID=g4599.t1.intron1;Parent=g4599.t1;
NC_088780.1_Calliphora_vicina_chromosome_1,_idCalVici1.1,_whole_genome_shotgun_sequence	AUGUSTUS	CDS	153974168	153974580	1	+	2	ID=g4599.t1.CDS2;Parent=g4599.t1;
NC_088780.1_Calliphora_vicina_chromosome_1,_idCalVici1.1,_whole_genome_shotgun_sequence	AUGUSTUS	exon	153974168	153974580	.	+	.	ID=g4599.t1.exon2;Parent=g4599.t1;
NC_088780.1_Calliphora_vicina_chromosome_1,_idCalVici1.1,_whole_genome_shotgun_sequence	AUGUSTUS	stop_codon	153974578	153974580	.	+	0	ID=g4599.t1.stop1;Parent=g4599.t1;
NC_088780.1_Calliphora_vicina_chromosome_1,_idCalVici1.1,_whole_genome_shotgun_sequence	AUGUSTUS	gene	154012376	154019205	.	+	.	ID=g4600;
NC_088780.1_Calliphora_vicina_chromosome_1,_idCalVici1.1,_whole_genome_shotgun_sequence	AUGUSTUS	mRNA	154012376	154019205	1	+	.	ID=g4600.t1;Parent=g4600;
NC_088780.1_Calliphora_vicina_chromosome_1,_idCalVici1.1,_whole_genome_shotgun_sequence	AUGUSTUS	start_codon	154012376	154012378	.	+	0	ID=g4600.t1.start1;Parent=g4600.t1;
NC_088780.1_Calliphora_vicina_chromosome_1,_idCalVici1.1,_whole_genome_shotgun_sequence	AUGUSTUS	CDS	154012376	154013977	1	+	0	ID=g4600.t1.CDS1;Parent=g4600.t1;
NC_088780.1_Calliphora_vicina_chromosome_1,_idCalVici1.1,_whole_genome_shotgun_sequence	AUGUSTUS	exon	154012376	154013977	.	+	.	ID=g4600.t1.exon1;Parent=g4600.t1;
NC_088780.1_Calliphora_vicina_chromosome_1,_idCalVici1.1,_whole_genome_shotgun_sequence	AUGUSTUS	intron	154013978	154018525	1	+	.	ID=g4600.t1.intron1;Parent=g4600.t1;
NC_088780.1_Calliphora_vicina_chromosome_1,_idCalVici1.1,_whole_genome_shotgun_sequence	AUGUSTUS	CDS	154018526	154018728	1	+	0	ID=g4600.t1.CDS2;Parent=g4600.t1;
NC_088780.1_Calliphora_vicina_chromosome_1,_idCalVici1.1,_whole_genome_shotgun_sequence	AUGUSTUS	exon	154018526	154018728	.	+	.	ID=g4600.t1.exon2;Parent=g4600.t1;
NC_088780.1_Calliphora_vicina_chromosome_1,_idCalVici1.1,_whole_genome_shotgun_sequence	AUGUSTUS	intron	154018729	154018790	1	+	.	ID=g4600.t1.intron2;Parent=g4600.t1;
NC_088780.1_Calliphora_vicina_chromosome_1,_idCalVici1.1,_whole_genome_shotgun_sequence	AUGUSTUS	CDS	154018791	154019205	1	+	1	ID=g4600.t1.CDS3;Parent=g4600.t1;
NC_088780.1_Calliphora_vicina_chromosome_1,_idCalVici1.1,_whole_genome_shotgun_sequence	AUGUSTUS	exon	154018791	154019205	.	+	.	ID=g4600.t1.exon3;Parent=g4600.t1;
NC_088780.1_Calliphora_vicina_chromosome_1,_idCalVici1.1,_whole_genome_shotgun_sequence	AUGUSTUS	stop_codon	154019203	154019205	.	+	0	ID=g4600.t1.stop1;Parent=g4600.t1;
NC_088780.1_Calliphora_vicina_chromosome_1,_idCalVici1.1,_whole_genome_shotgun_sequence	AUGUSTUS	gene	154019595	154021104	.	-	.	ID=g4601;
NC_088780.1_Calliphora_vicina_chromosome_1,_idCalVici1.1,_whole_genome_shotgun_sequence	AUGUSTUS	mRNA	154019595	154021104	1	-	.	ID=g4601.t1;Parent=g4601;
NC_088780.1_Calliphora_vicina_chromosome_1,_idCalVici1.1,_whole_genome_shotgun_sequence	AUGUSTUS	stop_codon	154019595	154019597	.	-	0	ID=g4601.t1.stop1;Parent=g4601.t1;
NC_088780.1_Calliphora_vicina_chromosome_1,_idCalVici1.1,_whole_genome_shotgun_sequence	AUGUSTUS	CDS	154019595	154019799	1	-	1	ID=g4601.t1.CDS1;Parent=g4601.t1;
NC_088780.1_Calliphora_vicina_chromosome_1,_idCalVici1.1,_whole_genome_shotgun_sequence	AUGUSTUS	exon	154019595	154019799	.	-	.	ID=g4601.t1.exon1;Parent=g4601.t1;
NC_088780.1_Calliphora_vicina_chromosome_1,_idCalVici1.1,_whole_genome_shotgun_sequence	AUGUSTUS	intron	154019800	154019860	1	-	.	ID=g4601.t1.intron1;Parent=g4601.t1;
NC_088780.1_Calliphora_vicina_chromosome_1,_idCalVici1.1,_whole_genome_shotgun_sequence	AUGUSTUS	CDS	154019861	154020636	1	-	0	ID=g4601.t1.CDS2;Parent=g4601.t1;
NC_088780.1_Calliphora_vicina_chromosome_1,_idCalVici1.1,_whole_genome_shotgun_sequence	AUGUSTUS	exon	154019861	154020636	.	-	.	ID=g4601.t1.exon2;Parent=g4601.t1;
NC_088780.1_Calliphora_vicina_chromosome_1,_idCalVici1.1,_whole_genome_shotgun_sequence	AUGUSTUS	intron	154020637	154020702	1	-	.	ID=g4601.t1.intron2;Parent=g4601.t1;
NC_088780.1_Calliphora_vicina_chromosome_1,_idCalVici1.1,_whole_genome_shotgun_sequence	AUGUSTUS	CDS	154020703	154021104	1	-	0	ID=g4601.t1.CDS3;Parent=g4601.t1;
NC_088780.1_Calliphora_vicina_chromosome_1,_idCalVici1.1,_whole_genome_shotgun_sequence	AUGUSTUS	exon	154020703	154021104	.	-	.	ID=g4601.t1.exon3;Parent=g4601.t1;
NC_088780.1_Calliphora_vicina_chromosome_1,_idCalVici1.1,_whole_genome_shotgun_sequence	AUGUSTUS	start_codon	154021102	154021104	.	-	0	ID=g4601.t1.start1;Parent=g4601.t1;
NC_088780.1_Calliphora_vicina_chromosome_1,_idCalVici1.1,_whole_genome_shotgun_sequence	AUGUSTUS	gene	154029348	154030432	.	+	.	ID=g4602;
NC_088780.1_Calliphora_vicina_chromosome_1,_idCalVici1.1,_whole_genome_shotgun_sequence	AUGUSTUS	mRNA	154029348	154030432	1	+	.	ID=g4602.t1;Parent=g4602;
NC_088780.1_Calliphora_vicina_chromosome_1,_idCalVici1.1,_whole_genome_shotgun_sequence	AUGUSTUS	start_codon	154029348	154029350	.	+	0	ID=g4602.t1.start1;Parent=g4602.t1;
NC_088780.1_Calliphora_vicina_chromosome_1,_idCalVici1.1,_whole_genome_shotgun_sequence	AUGUSTUS	CDS	154029348	154029701	1	+	0	ID=g4602.t1.CDS1;Parent=g4602.t1;
NC_088780.1_Calliphora_vicina_chromosome_1,_idCalVici1.1,_whole_genome_shotgun_sequence	AUGUSTUS	exon	154029348	154029701	.	+	.	ID=g4602.t1.exon1;Parent=g4602.t1;
NC_088780.1_Calliphora_vicina_chromosome_1,_idCalVici1.1,_whole_genome_shotgun_sequence	AUGUSTUS	intron	154029702	154029760	1	+	.	ID=g4602.t1.intron1;Parent=g4602.t1;
NC_088780.1_Calliphora_vicina_chromosome_1,_idCalVici1.1,_whole_genome_shotgun_sequence	AUGUSTUS	CDS	154029761	154030432	1	+	0	ID=g4602.t1.CDS2;Parent=g4602.t1;
NC_088780.1_Calliphora_vicina_chromosome_1,_idCalVici1.1,_whole_genome_shotgun_sequence	AUGUSTUS	exon	154029761	154030432	.	+	.	ID=g4602.t1.exon2;Parent=g4602.t1;
NC_088780.1_Calliphora_vicina_chromosome_1,_idCalVici1.1,_whole_genome_shotgun_sequence	AUGUSTUS	stop_codon	154030430	154030432	.	+	0	ID=g4602.t1.stop1;Parent=g4602.t1;
NC_088780.1_Calliphora_vicina_chromosome_1,_idCalVici1.1,_whole_genome_shotgun_sequence	AUGUSTUS	gene	154194975	154214607	.	-	.	ID=g4603;
NC_088780.1_Calliphora_vicina_chromosome_1,_idCalVici1.1,_whole_genome_shotgun_sequence	AUGUSTUS	mRNA	154194975	154214607	1	-	.	ID=g4603.t1;Parent=g4603;
NC_088780.1_Calliphora_vicina_chromosome_1,_idCalVici1.1,_whole_genome_shotgun_sequence	AUGUSTUS	stop_codon	154194975	154194977	.	-	0	ID=g4603.t1.stop1;Parent=g4603.t1;
NC_088780.1_Calliphora_vicina_chromosome_1,_idCalVici1.1,_whole_genome_shotgun_sequence	AUGUSTUS	CDS	154194975	154195429	1	-	2	ID=g4603.t1.CDS1;Parent=g4603.t1;
NC_088780.1_Calliphora_vicina_chromosome_1,_idCalVici1.1,_whole_genome_shotgun_sequence	AUGUSTUS	exon	154194975	154195429	.	-	.	ID=g4603.t1.exon1;Parent=g4603.t1;
NC_088780.1_Calliphora_vicina_chromosome_1,_idCalVici1.1,_whole_genome_shotgun_sequence	AUGUSTUS	intron	154195430	154195628	1	-	.	ID=g4603.t1.intron1;Parent=g4603.t1;
NC_088780.1_Calliphora_vicina_chromosome_1,_idCalVici1.1,_whole_genome_shotgun_sequence	AUGUSTUS	CDS	154195629	154195700	1	-	2	ID=g4603.t1.CDS2;Parent=g4603.t1;
NC_088780.1_Calliphora_vicina_chromosome_1,_idCalVici1.1,_whole_genome_shotgun_sequence	AUGUSTUS	exon	154195629	154195700	.	-	.	ID=g4603.t1.exon2;Parent=g4603.t1;
NC_088780.1_Calliphora_vicina_chromosome_1,_idCalVici1.1,_whole_genome_shotgun_sequence	AUGUSTUS	intron	154195701	154197793	1	-	.	ID=g4603.t1.intron2;Parent=g4603.t1;
NC_088780.1_Calliphora_vicina_chromosome_1,_idCalVici1.1,_whole_genome_shotgun_sequence	AUGUSTUS	CDS	154197794	154198015	1	-	2	ID=g4603.t1.CDS3;Parent=g4603.t1;
NC_088780.1_Calliphora_vicina_chromosome_1,_idCalVici1.1,_whole_genome_shotgun_sequence	AUGUSTUS	exon	154197794	154198015	.	-	.	ID=g4603.t1.exon3;Parent=g4603.t1;
NC_088780.1_Calliphora_vicina_chromosome_1,_idCalVici1.1,_whole_genome_shotgun_sequence	AUGUSTUS	intron	154198016	154198082	1	-	.	ID=g4603.t1.intron3;Parent=g4603.t1;
NC_088780.1_Calliphora_vicina_chromosome_1,_idCalVici1.1,_whole_genome_shotgun_sequence	AUGUSTUS	CDS	154198083	154198326	1	-	0	ID=g4603.t1.CDS4;Parent=g4603.t1;
NC_088780.1_Calliphora_vicina_chromosome_1,_idCalVici1.1,_whole_genome_shotgun_sequence	AUGUSTUS	exon	154198083	154198326	.	-	.	ID=g4603.t1.exon4;Parent=g4603.t1;
NC_088780.1_Calliphora_vicina_chromosome_1,_idCalVici1.1,_whole_genome_shotgun_sequence	AUGUSTUS	intron	154198327	154198399	1	-	.	ID=g4603.t1.intron4;Parent=g4603.t1;
NC_088780.1_Calliphora_vicina_chromosome_1,_idCalVici1.1,_whole_genome_shotgun_sequence	AUGUSTUS	CDS	154198400	154198531	1	-	0	ID=g4603.t1.CDS5;Parent=g4603.t1;
NC_088780.1_Calliphora_vicina_chromosome_1,_idCalVici1.1,_whole_genome_shotgun_sequence	AUGUSTUS	exon	154198400	154198531	.	-	.	ID=g4603.t1.exon5;Parent=g4603.t1;
NC_088780.1_Calliphora_vicina_chromosome_1,_idCalVici1.1,_whole_genome_shotgun_sequence	AUGUSTUS	intron	154198532	154198604	1	-	.	ID=g4603.t1.intron5;Parent=g4603.t1;
NC_088780.1_Calliphora_vicina_chromosome_1,_idCalVici1.1,_whole_genome_shotgun_sequence	AUGUSTUS	CDS	154198605	154198902	1	-	1	ID=g4603.t1.CDS6;Parent=g4603.t1;
NC_088780.1_Calliphora_vicina_chromosome_1,_idCalVici1.1,_whole_genome_shotgun_sequence	AUGUSTUS	exon	154198605	154198902	.	-	.	ID=g4603.t1.exon6;Parent=g4603.t1;
NC_088780.1_Calliphora_vicina_chromosome_1,_idCalVici1.1,_whole_genome_shotgun_sequence	AUGUSTUS	intron	154198903	154199095	1	-	.	ID=g4603.t1.intron6;Parent=g4603.t1;
NC_088780.1_Calliphora_vicina_chromosome_1,_idCalVici1.1,_whole_genome_shotgun_sequence	AUGUSTUS	CDS	154199096	154199163	1	-	0	ID=g4603.t1.CDS7;Parent=g4603.t1;
NC_088780.1_Calliphora_vicina_chromosome_1,_idCalVici1.1,_whole_genome_shotgun_sequence	AUGUSTUS	exon	154199096	154199163	.	-	.	ID=g4603.t1.exon7;Parent=g4603.t1;
NC_088780.1_Calliphora_vicina_chromosome_1,_idCalVici1.1,_whole_genome_shotgun_sequence	AUGUSTUS	intron	154199164	154204177	1	-	.	ID=g4603.t1.intron7;Parent=g4603.t1;
NC_088780.1_Calliphora_vicina_chromosome_1,_idCalVici1.1,_whole_genome_shotgun_sequence	AUGUSTUS	CDS	154204178	154204343	1	-	1	ID=g4603.t1.CDS8;Parent=g4603.t1;
NC_088780.1_Calliphora_vicina_chromosome_1,_idCalVici1.1,_whole_genome_shotgun_sequence	AUGUSTUS	exon	154204178	154204343	.	-	.	ID=g4603.t1.exon8;Parent=g4603.t1;
NC_088780.1_Calliphora_vicina_chromosome_1,_idCalVici1.1,_whole_genome_shotgun_sequence	AUGUSTUS	intron	154204344	154204420	1	-	.	ID=g4603.t1.intron8;Parent=g4603.t1;
NC_088780.1_Calliphora_vicina_chromosome_1,_idCalVici1.1,_whole_genome_shotgun_sequence	AUGUSTUS	CDS	154204421	154204738	1	-	1	ID=g4603.t1.CDS9;Parent=g4603.t1;
NC_088780.1_Calliphora_vicina_chromosome_1,_idCalVici1.1,_whole_genome_shotgun_sequence	AUGUSTUS	exon	154204421	154204738	.	-	.	ID=g4603.t1.exon9;Parent=g4603.t1;
NC_088780.1_Calliphora_vicina_chromosome_1,_idCalVici1.1,_whole_genome_shotgun_sequence	AUGUSTUS	intron	154204739	154212102	1	-	.	ID=g4603.t1.intron9;Parent=g4603.t1;
NC_088780.1_Calliphora_vicina_chromosome_1,_idCalVici1.1,_whole_genome_shotgun_sequence	AUGUSTUS	CDS	154212103	154212152	1	-	0	ID=g4603.t1.CDS10;Parent=g4603.t1;
NC_088780.1_Calliphora_vicina_chromosome_1,_idCalVici1.1,_whole_genome_shotgun_sequence	AUGUSTUS	exon	154212103	154212152	.	-	.	ID=g4603.t1.exon10;Parent=g4603.t1;
NC_088780.1_Calliphora_vicina_chromosome_1,_idCalVici1.1,_whole_genome_shotgun_sequence	AUGUSTUS	intron	154212153	154214556	1	-	.	ID=g4603.t1.intron10;Parent=g4603.t1;
NC_088780.1_Calliphora_vicina_chromosome_1,_idCalVici1.1,_whole_genome_shotgun_sequence	AUGUSTUS	CDS	154214557	154214607	1	-	0	ID=g4603.t1.CDS11;Parent=g4603.t1;
NC_088780.1_Calliphora_vicina_chromosome_1,_idCalVici1.1,_whole_genome_shotgun_sequence	AUGUSTUS	exon	154214557	154214607	.	-	.	ID=g4603.t1.exon11;Parent=g4603.t1;
NC_088780.1_Calliphora_vicina_chromosome_1,_idCalVici1.1,_whole_genome_shotgun_sequence	AUGUSTUS	start_codon	154214605	154214607	.	-	0	ID=g4603.t1.start1;Parent=g4603.t1;
NC_088780.1_Calliphora_vicina_chromosome_1,_idCalVici1.1,_whole_genome_shotgun_sequence	AUGUSTUS	mRNA	154194975	154214607	1	-	.	ID=g4603.t2;Parent=g4603;
NC_088780.1_Calliphora_vicina_chromosome_1,_idCalVici1.1,_whole_genome_shotgun_sequence	AUGUSTUS	stop_codon	154194975	154194977	.	-	0	ID=g4603.t2.stop1;Parent=g4603.t2;
NC_088780.1_Calliphora_vicina_chromosome_1,_idCalVici1.1,_whole_genome_shotgun_sequence	AUGUSTUS	CDS	154194975	154195429	1	-	2	ID=g4603.t2.CDS1;Parent=g4603.t2;
NC_088780.1_Calliphora_vicina_chromosome_1,_idCalVici1.1,_whole_genome_shotgun_sequence	AUGUSTUS	exon	154194975	154195429	.	-	.	ID=g4603.t2.exon1;Parent=g4603.t2;
NC_088780.1_Calliphora_vicina_chromosome_1,_idCalVici1.1,_whole_genome_shotgun_sequence	AUGUSTUS	intron	154195430	154195628	1	-	.	ID=g4603.t2.intron1;Parent=g4603.t2;
NC_088780.1_Calliphora_vicina_chromosome_1,_idCalVici1.1,_whole_genome_shotgun_sequence	AUGUSTUS	CDS	154195629	154195700	1	-	2	ID=g4603.t2.CDS2;Parent=g4603.t2;
NC_088780.1_Calliphora_vicina_chromosome_1,_idCalVici1.1,_whole_genome_shotgun_sequence	AUGUSTUS	exon	154195629	154195700	.	-	.	ID=g4603.t2.exon2;Parent=g4603.t2;
NC_088780.1_Calliphora_vicina_chromosome_1,_idCalVici1.1,_whole_genome_shotgun_sequence	AUGUSTUS	intron	154195701	154197793	1	-	.	ID=g4603.t2.intron2;Parent=g4603.t2;
NC_088780.1_Calliphora_vicina_chromosome_1,_idCalVici1.1,_whole_genome_shotgun_sequence	AUGUSTUS	CDS	154197794	154198015	1	-	2	ID=g4603.t2.CDS3;Parent=g4603.t2;
NC_088780.1_Calliphora_vicina_chromosome_1,_idCalVici1.1,_whole_genome_shotgun_sequence	AUGUSTUS	exon	154197794	154198015	.	-	.	ID=g4603.t2.exon3;Parent=g4603.t2;
NC_088780.1_Calliphora_vicina_chromosome_1,_idCalVici1.1,_whole_genome_shotgun_sequence	AUGUSTUS	intron	154198016	154198082	1	-	.	ID=g4603.t2.intron3;Parent=g4603.t2;
NC_088780.1_Calliphora_vicina_chromosome_1,_idCalVici1.1,_whole_genome_shotgun_sequence	AUGUSTUS	CDS	154198083	154198326	1	-	0	ID=g4603.t2.CDS4;Parent=g4603.t2;
NC_088780.1_Calliphora_vicina_chromosome_1,_idCalVici1.1,_whole_genome_shotgun_sequence	AUGUSTUS	exon	154198083	154198326	.	-	.	ID=g4603.t2.exon4;Parent=g4603.t2;
NC_088780.1_Calliphora_vicina_chromosome_1,_idCalVici1.1,_whole_genome_shotgun_sequence	AUGUSTUS	intron	154198327	154198399	1	-	.	ID=g4603.t2.intron4;Parent=g4603.t2;
NC_088780.1_Calliphora_vicina_chromosome_1,_idCalVici1.1,_whole_genome_shotgun_sequence	AUGUSTUS	CDS	154198400	154198531	1	-	0	ID=g4603.t2.CDS5;Parent=g4603.t2;
NC_088780.1_Calliphora_vicina_chromosome_1,_idCalVici1.1,_whole_genome_shotgun_sequence	AUGUSTUS	exon	154198400	154198531	.	-	.	ID=g4603.t2.exon5;Parent=g4603.t2;
NC_088780.1_Calliphora_vicina_chromosome_1,_idCalVici1.1,_whole_genome_shotgun_sequence	AUGUSTUS	intron	154198532	154198601	1	-	.	ID=g4603.t2.intron5;Parent=g4603.t2;
NC_088780.1_Calliphora_vicina_chromosome_1,_idCalVici1.1,_whole_genome_shotgun_sequence	AUGUSTUS	CDS	154198602	154198902	1	-	1	ID=g4603.t2.CDS6;Parent=g4603.t2;
NC_088780.1_Calliphora_vicina_chromosome_1,_idCalVici1.1,_whole_genome_shotgun_sequence	AUGUSTUS	exon	154198602	154198902	.	-	.	ID=g4603.t2.exon6;Parent=g4603.t2;
NC_088780.1_Calliphora_vicina_chromosome_1,_idCalVici1.1,_whole_genome_shotgun_sequence	AUGUSTUS	intron	154198903	154199095	1	-	.	ID=g4603.t2.intron6;Parent=g4603.t2;
NC_088780.1_Calliphora_vicina_chromosome_1,_idCalVici1.1,_whole_genome_shotgun_sequence	AUGUSTUS	CDS	154199096	154199163	1	-	0	ID=g4603.t2.CDS7;Parent=g4603.t2;
NC_088780.1_Calliphora_vicina_chromosome_1,_idCalVici1.1,_whole_genome_shotgun_sequence	AUGUSTUS	exon	154199096	154199163	.	-	.	ID=g4603.t2.exon7;Parent=g4603.t2;
NC_088780.1_Calliphora_vicina_chromosome_1,_idCalVici1.1,_whole_genome_shotgun_sequence	AUGUSTUS	intron	154199164	154204177	1	-	.	ID=g4603.t2.intron7;Parent=g4603.t2;
NC_088780.1_Calliphora_vicina_chromosome_1,_idCalVici1.1,_whole_genome_shotgun_sequence	AUGUSTUS	CDS	154204178	154204343	1	-	1	ID=g4603.t2.CDS8;Parent=g4603.t2;
NC_088780.1_Calliphora_vicina_chromosome_1,_idCalVici1.1,_whole_genome_shotgun_sequence	AUGUSTUS	exon	154204178	154204343	.	-	.	ID=g4603.t2.exon8;Parent=g4603.t2;
NC_088780.1_Calliphora_vicina_chromosome_1,_idCalVici1.1,_whole_genome_shotgun_sequence	AUGUSTUS	intron	154204344	154204420	1	-	.	ID=g4603.t2.intron8;Parent=g4603.t2;
NC_088780.1_Calliphora_vicina_chromosome_1,_idCalVici1.1,_whole_genome_shotgun_sequence	AUGUSTUS	CDS	154204421	154204738	1	-	1	ID=g4603.t2.CDS9;Parent=g4603.t2;
NC_088780.1_Calliphora_vicina_chromosome_1,_idCalVici1.1,_whole_genome_shotgun_sequence	AUGUSTUS	exon	154204421	154204738	.	-	.	ID=g4603.t2.exon9;Parent=g4603.t2;
NC_088780.1_Calliphora_vicina_chromosome_1,_idCalVici1.1,_whole_genome_shotgun_sequence	AUGUSTUS	intron	154204739	154212102	1	-	.	ID=g4603.t2.intron9;Parent=g4603.t2;
NC_088780.1_Calliphora_vicina_chromosome_1,_idCalVici1.1,_whole_genome_shotgun_sequence	AUGUSTUS	CDS	154212103	154212152	1	-	0	ID=g4603.t2.CDS10;Parent=g4603.t2;
NC_088780.1_Calliphora_vicina_chromosome_1,_idCalVici1.1,_whole_genome_shotgun_sequence	AUGUSTUS	exon	154212103	154212152	.	-	.	ID=g4603.t2.exon10;Parent=g4603.t2;
NC_088780.1_Calliphora_vicina_chromosome_1,_idCalVici1.1,_whole_genome_shotgun_sequence	AUGUSTUS	intron	154212153	154214556	1	-	.	ID=g4603.t2.intron10;Parent=g4603.t2;
NC_088780.1_Calliphora_vicina_chromosome_1,_idCalVici1.1,_whole_genome_shotgun_sequence	AUGUSTUS	CDS	154214557	154214607	1	-	0	ID=g4603.t2.CDS11;Parent=g4603.t2;
NC_088780.1_Calliphora_vicina_chromosome_1,_idCalVici1.1,_whole_genome_shotgun_sequence	AUGUSTUS	exon	154214557	154214607	.	-	.	ID=g4603.t2.exon11;Parent=g4603.t2;
NC_088780.1_Calliphora_vicina_chromosome_1,_idCalVici1.1,_whole_genome_shotgun_sequence	AUGUSTUS	start_codon	154214605	154214607	.	-	0	ID=g4603.t2.start1;Parent=g4603.t2;
NC_088780.1_Calliphora_vicina_chromosome_1,_idCalVici1.1,_whole_genome_shotgun_sequence	AUGUSTUS	gene	154272998	154277653	.	+	.	ID=g4604;
NC_088780.1_Calliphora_vicina_chromosome_1,_idCalVici1.1,_whole_genome_shotgun_sequence	AUGUSTUS	mRNA	154272998	154277653	1	+	.	ID=g4604.t1;Parent=g4604;
NC_088780.1_Calliphora_vicina_chromosome_1,_idCalVici1.1,_whole_genome_shotgun_sequence	AUGUSTUS	start_codon	154272998	154273000	.	+	0	ID=g4604.t1.start1;Parent=g4604.t1;
NC_088780.1_Calliphora_vicina_chromosome_1,_idCalVici1.1,_whole_genome_shotgun_sequence	AUGUSTUS	CDS	154272998	154273103	1	+	0	ID=g4604.t1.CDS1;Parent=g4604.t1;
NC_088780.1_Calliphora_vicina_chromosome_1,_idCalVici1.1,_whole_genome_shotgun_sequence	AUGUSTUS	exon	154272998	154273103	.	+	.	ID=g4604.t1.exon1;Parent=g4604.t1;
NC_088780.1_Calliphora_vicina_chromosome_1,_idCalVici1.1,_whole_genome_shotgun_sequence	AUGUSTUS	intron	154273104	154276714	1	+	.	ID=g4604.t1.intron1;Parent=g4604.t1;
NC_088780.1_Calliphora_vicina_chromosome_1,_idCalVici1.1,_whole_genome_shotgun_sequence	AUGUSTUS	CDS	154276715	154276873	1	+	2	ID=g4604.t1.CDS2;Parent=g4604.t1;
NC_088780.1_Calliphora_vicina_chromosome_1,_idCalVici1.1,_whole_genome_shotgun_sequence	AUGUSTUS	exon	154276715	154276873	.	+	.	ID=g4604.t1.exon2;Parent=g4604.t1;
NC_088780.1_Calliphora_vicina_chromosome_1,_idCalVici1.1,_whole_genome_shotgun_sequence	AUGUSTUS	intron	154276874	154276936	1	+	.	ID=g4604.t1.intron2;Parent=g4604.t1;
NC_088780.1_Calliphora_vicina_chromosome_1,_idCalVici1.1,_whole_genome_shotgun_sequence	AUGUSTUS	CDS	154276937	154277394	1	+	2	ID=g4604.t1.CDS3;Parent=g4604.t1;
NC_088780.1_Calliphora_vicina_chromosome_1,_idCalVici1.1,_whole_genome_shotgun_sequence	AUGUSTUS	exon	154276937	154277394	.	+	.	ID=g4604.t1.exon3;Parent=g4604.t1;
NC_088780.1_Calliphora_vicina_chromosome_1,_idCalVici1.1,_whole_genome_shotgun_sequence	AUGUSTUS	intron	154277395	154277458	1	+	.	ID=g4604.t1.intron3;Parent=g4604.t1;
NC_088780.1_Calliphora_vicina_chromosome_1,_idCalVici1.1,_whole_genome_shotgun_sequence	AUGUSTUS	CDS	154277459	154277653	1	+	0	ID=g4604.t1.CDS4;Parent=g4604.t1;
NC_088780.1_Calliphora_vicina_chromosome_1,_idCalVici1.1,_whole_genome_shotgun_sequence	AUGUSTUS	exon	154277459	154277653	.	+	.	ID=g4604.t1.exon4;Parent=g4604.t1;
NC_088780.1_Calliphora_vicina_chromosome_1,_idCalVici1.1,_whole_genome_shotgun_sequence	AUGUSTUS	stop_codon	154277651	154277653	.	+	0	ID=g4604.t1.stop1;Parent=g4604.t1;
NC_088780.1_Calliphora_vicina_chromosome_1,_idCalVici1.1,_whole_genome_shotgun_sequence	GeneMark.hmm3	mRNA	154276735	154277653	.	+	.	ID=g4604.t2;Parent=g4604;
NC_088780.1_Calliphora_vicina_chromosome_1,_idCalVici1.1,_whole_genome_shotgun_sequence	GeneMark.hmm3	start_codon	154276735	154276737	.	+	0	ID=g4604.t2.start1;Parent=g4604.t2;
NC_088780.1_Calliphora_vicina_chromosome_1,_idCalVici1.1,_whole_genome_shotgun_sequence	GeneMark.hmm3	CDS	154276735	154276873	.	+	0	ID=g4604.t2.CDS1;Parent=g4604.t2;
NC_088780.1_Calliphora_vicina_chromosome_1,_idCalVici1.1,_whole_genome_shotgun_sequence	GeneMark.hmm3	exon	154276735	154276873	0	+	.	ID=g4604.t2.exon1;Parent=g4604.t2;
NC_088780.1_Calliphora_vicina_chromosome_1,_idCalVici1.1,_whole_genome_shotgun_sequence	GeneMark.hmm3	intron	154276874	154276936	.	+	2	ID=g4604.t2.intron1;Parent=g4604.t2;
NC_088780.1_Calliphora_vicina_chromosome_1,_idCalVici1.1,_whole_genome_shotgun_sequence	GeneMark.hmm3	CDS	154276937	154277394	.	+	2	ID=g4604.t2.CDS2;Parent=g4604.t2;
NC_088780.1_Calliphora_vicina_chromosome_1,_idCalVici1.1,_whole_genome_shotgun_sequence	GeneMark.hmm3	exon	154276937	154277394	0	+	.	ID=g4604.t2.exon2;Parent=g4604.t2;
NC_088780.1_Calliphora_vicina_chromosome_1,_idCalVici1.1,_whole_genome_shotgun_sequence	GeneMark.hmm3	intron	154277395	154277458	.	+	0	ID=g4604.t2.intron2;Parent=g4604.t2;
NC_088780.1_Calliphora_vicina_chromosome_1,_idCalVici1.1,_whole_genome_shotgun_sequence	GeneMark.hmm3	CDS	154277459	154277653	.	+	0	ID=g4604.t2.CDS3;Parent=g4604.t2;
NC_088780.1_Calliphora_vicina_chromosome_1,_idCalVici1.1,_whole_genome_shotgun_sequence	GeneMark.hmm3	exon	154277459	154277653	0	+	.	ID=g4604.t2.exon3;Parent=g4604.t2;
NC_088780.1_Calliphora_vicina_chromosome_1,_idCalVici1.1,_whole_genome_shotgun_sequence	GeneMark.hmm3	stop_codon	154277651	154277653	.	+	0	ID=g4604.t2.stop1;Parent=g4604.t2;
NC_088780.1_Calliphora_vicina_chromosome_1,_idCalVici1.1,_whole_genome_shotgun_sequence	AUGUSTUS	gene	154295489	154298093	.	+	.	ID=g4605;
NC_088780.1_Calliphora_vicina_chromosome_1,_idCalVici1.1,_whole_genome_shotgun_sequence	AUGUSTUS	mRNA	154295489	154298093	0.9	+	.	ID=g4605.t1;Parent=g4605;
NC_088780.1_Calliphora_vicina_chromosome_1,_idCalVici1.1,_whole_genome_shotgun_sequence	AUGUSTUS	start_codon	154295489	154295491	.	+	0	ID=g4605.t1.start1;Parent=g4605.t1;
NC_088780.1_Calliphora_vicina_chromosome_1,_idCalVici1.1,_whole_genome_shotgun_sequence	AUGUSTUS	CDS	154295489	154295503	0.9	+	0	ID=g4605.t1.CDS1;Parent=g4605.t1;
NC_088780.1_Calliphora_vicina_chromosome_1,_idCalVici1.1,_whole_genome_shotgun_sequence	AUGUSTUS	exon	154295489	154295503	.	+	.	ID=g4605.t1.exon1;Parent=g4605.t1;
NC_088780.1_Calliphora_vicina_chromosome_1,_idCalVici1.1,_whole_genome_shotgun_sequence	AUGUSTUS	intron	154295504	154297109	0.9	+	.	ID=g4605.t1.intron1;Parent=g4605.t1;
NC_088780.1_Calliphora_vicina_chromosome_1,_idCalVici1.1,_whole_genome_shotgun_sequence	AUGUSTUS	CDS	154297110	154298093	1	+	0	ID=g4605.t1.CDS2;Parent=g4605.t1;
NC_088780.1_Calliphora_vicina_chromosome_1,_idCalVici1.1,_whole_genome_shotgun_sequence	AUGUSTUS	exon	154297110	154298093	.	+	.	ID=g4605.t1.exon2;Parent=g4605.t1;
NC_088780.1_Calliphora_vicina_chromosome_1,_idCalVici1.1,_whole_genome_shotgun_sequence	AUGUSTUS	stop_codon	154298091	154298093	.	+	0	ID=g4605.t1.stop1;Parent=g4605.t1;
NC_088780.1_Calliphora_vicina_chromosome_1,_idCalVici1.1,_whole_genome_shotgun_sequence	AUGUSTUS	gene	154300861	154301796	.	+	.	ID=g4606;
NC_088780.1_Calliphora_vicina_chromosome_1,_idCalVici1.1,_whole_genome_shotgun_sequence	AUGUSTUS	mRNA	154300861	154301796	1	+	.	ID=g4606.t1;Parent=g4606;
NC_088780.1_Calliphora_vicina_chromosome_1,_idCalVici1.1,_whole_genome_shotgun_sequence	AUGUSTUS	start_codon	154300861	154300863	.	+	0	ID=g4606.t1.start1;Parent=g4606.t1;
NC_088780.1_Calliphora_vicina_chromosome_1,_idCalVici1.1,_whole_genome_shotgun_sequence	AUGUSTUS	CDS	154300861	154301796	1	+	0	ID=g4606.t1.CDS1;Parent=g4606.t1;
NC_088780.1_Calliphora_vicina_chromosome_1,_idCalVici1.1,_whole_genome_shotgun_sequence	AUGUSTUS	exon	154300861	154301796	.	+	.	ID=g4606.t1.exon1;Parent=g4606.t1;
NC_088780.1_Calliphora_vicina_chromosome_1,_idCalVici1.1,_whole_genome_shotgun_sequence	AUGUSTUS	stop_codon	154301794	154301796	.	+	0	ID=g4606.t1.stop1;Parent=g4606.t1;
NC_088780.1_Calliphora_vicina_chromosome_1,_idCalVici1.1,_whole_genome_shotgun_sequence	AUGUSTUS	gene	154307847	154308656	.	+	.	ID=g4607;
NC_088780.1_Calliphora_vicina_chromosome_1,_idCalVici1.1,_whole_genome_shotgun_sequence	AUGUSTUS	mRNA	154307847	154308656	1	+	.	ID=g4607.t1;Parent=g4607;
NC_088780.1_Calliphora_vicina_chromosome_1,_idCalVici1.1,_whole_genome_shotgun_sequence	AUGUSTUS	start_codon	154307847	154307849	.	+	0	ID=g4607.t1.start1;Parent=g4607.t1;
NC_088780.1_Calliphora_vicina_chromosome_1,_idCalVici1.1,_whole_genome_shotgun_sequence	AUGUSTUS	CDS	154307847	154308656	1	+	0	ID=g4607.t1.CDS1;Parent=g4607.t1;
NC_088780.1_Calliphora_vicina_chromosome_1,_idCalVici1.1,_whole_genome_shotgun_sequence	AUGUSTUS	exon	154307847	154308656	.	+	.	ID=g4607.t1.exon1;Parent=g4607.t1;
NC_088780.1_Calliphora_vicina_chromosome_1,_idCalVici1.1,_whole_genome_shotgun_sequence	AUGUSTUS	stop_codon	154308654	154308656	.	+	0	ID=g4607.t1.stop1;Parent=g4607.t1;
NC_088780.1_Calliphora_vicina_chromosome_1,_idCalVici1.1,_whole_genome_shotgun_sequence	AUGUSTUS	gene	154312075	154312920	.	-	.	ID=g4608;
NC_088780.1_Calliphora_vicina_chromosome_1,_idCalVici1.1,_whole_genome_shotgun_sequence	AUGUSTUS	mRNA	154312075	154312920	1	-	.	ID=g4608.t1;Parent=g4608;
NC_088780.1_Calliphora_vicina_chromosome_1,_idCalVici1.1,_whole_genome_shotgun_sequence	AUGUSTUS	stop_codon	154312075	154312077	.	-	0	ID=g4608.t1.stop1;Parent=g4608.t1;
NC_088780.1_Calliphora_vicina_chromosome_1,_idCalVici1.1,_whole_genome_shotgun_sequence	AUGUSTUS	CDS	154312075	154312920	1	-	0	ID=g4608.t1.CDS1;Parent=g4608.t1;
NC_088780.1_Calliphora_vicina_chromosome_1,_idCalVici1.1,_whole_genome_shotgun_sequence	AUGUSTUS	exon	154312075	154312920	.	-	.	ID=g4608.t1.exon1;Parent=g4608.t1;
NC_088780.1_Calliphora_vicina_chromosome_1,_idCalVici1.1,_whole_genome_shotgun_sequence	AUGUSTUS	start_codon	154312918	154312920	.	-	0	ID=g4608.t1.start1;Parent=g4608.t1;
NC_088780.1_Calliphora_vicina_chromosome_1,_idCalVici1.1,_whole_genome_shotgun_sequence	AUGUSTUS	gene	154317063	154317914	.	+	.	ID=g4609;
NC_088780.1_Calliphora_vicina_chromosome_1,_idCalVici1.1,_whole_genome_shotgun_sequence	AUGUSTUS	mRNA	154317063	154317914	1	+	.	ID=g4609.t1;Parent=g4609;
NC_088780.1_Calliphora_vicina_chromosome_1,_idCalVici1.1,_whole_genome_shotgun_sequence	AUGUSTUS	start_codon	154317063	154317065	.	+	0	ID=g4609.t1.start1;Parent=g4609.t1;
NC_088780.1_Calliphora_vicina_chromosome_1,_idCalVici1.1,_whole_genome_shotgun_sequence	AUGUSTUS	CDS	154317063	154317914	1	+	0	ID=g4609.t1.CDS1;Parent=g4609.t1;
NC_088780.1_Calliphora_vicina_chromosome_1,_idCalVici1.1,_whole_genome_shotgun_sequence	AUGUSTUS	exon	154317063	154317914	.	+	.	ID=g4609.t1.exon1;Parent=g4609.t1;
NC_088780.1_Calliphora_vicina_chromosome_1,_idCalVici1.1,_whole_genome_shotgun_sequence	AUGUSTUS	stop_codon	154317912	154317914	.	+	0	ID=g4609.t1.stop1;Parent=g4609.t1;
NC_088780.1_Calliphora_vicina_chromosome_1,_idCalVici1.1,_whole_genome_shotgun_sequence	AUGUSTUS	gene	154322183	154323034	.	+	.	ID=g4610;
NC_088780.1_Calliphora_vicina_chromosome_1,_idCalVici1.1,_whole_genome_shotgun_sequence	AUGUSTUS	mRNA	154322183	154323034	1	+	.	ID=g4610.t1;Parent=g4610;
NC_088780.1_Calliphora_vicina_chromosome_1,_idCalVici1.1,_whole_genome_shotgun_sequence	AUGUSTUS	start_codon	154322183	154322185	.	+	0	ID=g4610.t1.start1;Parent=g4610.t1;
NC_088780.1_Calliphora_vicina_chromosome_1,_idCalVici1.1,_whole_genome_shotgun_sequence	AUGUSTUS	CDS	154322183	154323034	1	+	0	ID=g4610.t1.CDS1;Parent=g4610.t1;
NC_088780.1_Calliphora_vicina_chromosome_1,_idCalVici1.1,_whole_genome_shotgun_sequence	AUGUSTUS	exon	154322183	154323034	.	+	.	ID=g4610.t1.exon1;Parent=g4610.t1;
NC_088780.1_Calliphora_vicina_chromosome_1,_idCalVici1.1,_whole_genome_shotgun_sequence	AUGUSTUS	stop_codon	154323032	154323034	.	+	0	ID=g4610.t1.stop1;Parent=g4610.t1;
NC_088780.1_Calliphora_vicina_chromosome_1,_idCalVici1.1,_whole_genome_shotgun_sequence	AUGUSTUS	gene	154325583	154326401	.	-	.	ID=g4611;
NC_088780.1_Calliphora_vicina_chromosome_1,_idCalVici1.1,_whole_genome_shotgun_sequence	AUGUSTUS	mRNA	154325583	154326401	1	-	.	ID=g4611.t1;Parent=g4611;
NC_088780.1_Calliphora_vicina_chromosome_1,_idCalVici1.1,_whole_genome_shotgun_sequence	AUGUSTUS	stop_codon	154325583	154325585	.	-	0	ID=g4611.t1.stop1;Parent=g4611.t1;
NC_088780.1_Calliphora_vicina_chromosome_1,_idCalVici1.1,_whole_genome_shotgun_sequence	AUGUSTUS	CDS	154325583	154326401	1	-	0	ID=g4611.t1.CDS1;Parent=g4611.t1;
NC_088780.1_Calliphora_vicina_chromosome_1,_idCalVici1.1,_whole_genome_shotgun_sequence	AUGUSTUS	exon	154325583	154326401	.	-	.	ID=g4611.t1.exon1;Parent=g4611.t1;
NC_088780.1_Calliphora_vicina_chromosome_1,_idCalVici1.1,_whole_genome_shotgun_sequence	AUGUSTUS	start_codon	154326399	154326401	.	-	0	ID=g4611.t1.start1;Parent=g4611.t1;
NC_088780.1_Calliphora_vicina_chromosome_1,_idCalVici1.1,_whole_genome_shotgun_sequence	AUGUSTUS	gene	154330870	154331694	.	-	.	ID=g4612;
NC_088780.1_Calliphora_vicina_chromosome_1,_idCalVici1.1,_whole_genome_shotgun_sequence	AUGUSTUS	mRNA	154330870	154331694	1	-	.	ID=g4612.t1;Parent=g4612;
NC_088780.1_Calliphora_vicina_chromosome_1,_idCalVici1.1,_whole_genome_shotgun_sequence	AUGUSTUS	stop_codon	154330870	154330872	.	-	0	ID=g4612.t1.stop1;Parent=g4612.t1;
NC_088780.1_Calliphora_vicina_chromosome_1,_idCalVici1.1,_whole_genome_shotgun_sequence	AUGUSTUS	CDS	154330870	154331694	1	-	0	ID=g4612.t1.CDS1;Parent=g4612.t1;
NC_088780.1_Calliphora_vicina_chromosome_1,_idCalVici1.1,_whole_genome_shotgun_sequence	AUGUSTUS	exon	154330870	154331694	.	-	.	ID=g4612.t1.exon1;Parent=g4612.t1;
NC_088780.1_Calliphora_vicina_chromosome_1,_idCalVici1.1,_whole_genome_shotgun_sequence	AUGUSTUS	start_codon	154331692	154331694	.	-	0	ID=g4612.t1.start1;Parent=g4612.t1;
NC_088780.1_Calliphora_vicina_chromosome_1,_idCalVici1.1,_whole_genome_shotgun_sequence	AUGUSTUS	gene	154335900	154336675	.	+	.	ID=g4613;
NC_088780.1_Calliphora_vicina_chromosome_1,_idCalVici1.1,_whole_genome_shotgun_sequence	AUGUSTUS	mRNA	154335900	154336675	0.84	+	.	ID=g4613.t1;Parent=g4613;
NC_088780.1_Calliphora_vicina_chromosome_1,_idCalVici1.1,_whole_genome_shotgun_sequence	AUGUSTUS	start_codon	154335900	154335902	.	+	0	ID=g4613.t1.start1;Parent=g4613.t1;
NC_088780.1_Calliphora_vicina_chromosome_1,_idCalVici1.1,_whole_genome_shotgun_sequence	AUGUSTUS	CDS	154335900	154336473	0.84	+	0	ID=g4613.t1.CDS1;Parent=g4613.t1;
NC_088780.1_Calliphora_vicina_chromosome_1,_idCalVici1.1,_whole_genome_shotgun_sequence	AUGUSTUS	exon	154335900	154336473	.	+	.	ID=g4613.t1.exon1;Parent=g4613.t1;
NC_088780.1_Calliphora_vicina_chromosome_1,_idCalVici1.1,_whole_genome_shotgun_sequence	AUGUSTUS	intron	154336474	154336550	0.84	+	.	ID=g4613.t1.intron1;Parent=g4613.t1;
NC_088780.1_Calliphora_vicina_chromosome_1,_idCalVici1.1,_whole_genome_shotgun_sequence	AUGUSTUS	CDS	154336551	154336675	0.99	+	2	ID=g4613.t1.CDS2;Parent=g4613.t1;
NC_088780.1_Calliphora_vicina_chromosome_1,_idCalVici1.1,_whole_genome_shotgun_sequence	AUGUSTUS	exon	154336551	154336675	.	+	.	ID=g4613.t1.exon2;Parent=g4613.t1;
NC_088780.1_Calliphora_vicina_chromosome_1,_idCalVici1.1,_whole_genome_shotgun_sequence	AUGUSTUS	stop_codon	154336673	154336675	.	+	0	ID=g4613.t1.stop1;Parent=g4613.t1;
NC_088780.1_Calliphora_vicina_chromosome_1,_idCalVici1.1,_whole_genome_shotgun_sequence	AUGUSTUS	gene	154384243	154394722	.	+	.	ID=g4614;
NC_088780.1_Calliphora_vicina_chromosome_1,_idCalVici1.1,_whole_genome_shotgun_sequence	AUGUSTUS	mRNA	154384243	154394722	0.2	+	.	ID=g4614.t1;Parent=g4614;
NC_088780.1_Calliphora_vicina_chromosome_1,_idCalVici1.1,_whole_genome_shotgun_sequence	AUGUSTUS	start_codon	154384243	154384245	.	+	0	ID=g4614.t1.start1;Parent=g4614.t1;
NC_088780.1_Calliphora_vicina_chromosome_1,_idCalVici1.1,_whole_genome_shotgun_sequence	AUGUSTUS	CDS	154384243	154385259	1	+	0	ID=g4614.t1.CDS1;Parent=g4614.t1;
NC_088780.1_Calliphora_vicina_chromosome_1,_idCalVici1.1,_whole_genome_shotgun_sequence	AUGUSTUS	exon	154384243	154385259	.	+	.	ID=g4614.t1.exon1;Parent=g4614.t1;
NC_088780.1_Calliphora_vicina_chromosome_1,_idCalVici1.1,_whole_genome_shotgun_sequence	AUGUSTUS	intron	154385260	154393923	1	+	.	ID=g4614.t1.intron1;Parent=g4614.t1;
NC_088780.1_Calliphora_vicina_chromosome_1,_idCalVici1.1,_whole_genome_shotgun_sequence	AUGUSTUS	CDS	154393924	154394239	0.96	+	0	ID=g4614.t1.CDS2;Parent=g4614.t1;
NC_088780.1_Calliphora_vicina_chromosome_1,_idCalVici1.1,_whole_genome_shotgun_sequence	AUGUSTUS	exon	154393924	154394239	.	+	.	ID=g4614.t1.exon2;Parent=g4614.t1;
NC_088780.1_Calliphora_vicina_chromosome_1,_idCalVici1.1,_whole_genome_shotgun_sequence	AUGUSTUS	intron	154394240	154394684	0.2	+	.	ID=g4614.t1.intron2;Parent=g4614.t1;
NC_088780.1_Calliphora_vicina_chromosome_1,_idCalVici1.1,_whole_genome_shotgun_sequence	AUGUSTUS	CDS	154394685	154394722	0.2	+	2	ID=g4614.t1.CDS3;Parent=g4614.t1;
NC_088780.1_Calliphora_vicina_chromosome_1,_idCalVici1.1,_whole_genome_shotgun_sequence	AUGUSTUS	exon	154394685	154394722	.	+	.	ID=g4614.t1.exon3;Parent=g4614.t1;
NC_088780.1_Calliphora_vicina_chromosome_1,_idCalVici1.1,_whole_genome_shotgun_sequence	AUGUSTUS	stop_codon	154394720	154394722	.	+	0	ID=g4614.t1.stop1;Parent=g4614.t1;
NC_088780.1_Calliphora_vicina_chromosome_1,_idCalVici1.1,_whole_genome_shotgun_sequence	AUGUSTUS	gene	154418778	154420181	.	-	.	ID=g4615;
NC_088780.1_Calliphora_vicina_chromosome_1,_idCalVici1.1,_whole_genome_shotgun_sequence	AUGUSTUS	mRNA	154418778	154420181	1	-	.	ID=g4615.t1;Parent=g4615;
NC_088780.1_Calliphora_vicina_chromosome_1,_idCalVici1.1,_whole_genome_shotgun_sequence	AUGUSTUS	stop_codon	154418778	154418780	.	-	0	ID=g4615.t1.stop1;Parent=g4615.t1;
NC_088780.1_Calliphora_vicina_chromosome_1,_idCalVici1.1,_whole_genome_shotgun_sequence	AUGUSTUS	CDS	154418778	154420181	1	-	0	ID=g4615.t1.CDS1;Parent=g4615.t1;
NC_088780.1_Calliphora_vicina_chromosome_1,_idCalVici1.1,_whole_genome_shotgun_sequence	AUGUSTUS	exon	154418778	154420181	.	-	.	ID=g4615.t1.exon1;Parent=g4615.t1;
NC_088780.1_Calliphora_vicina_chromosome_1,_idCalVici1.1,_whole_genome_shotgun_sequence	AUGUSTUS	start_codon	154420179	154420181	.	-	0	ID=g4615.t1.start1;Parent=g4615.t1;
NC_088780.1_Calliphora_vicina_chromosome_1,_idCalVici1.1,_whole_genome_shotgun_sequence	AUGUSTUS	gene	154422050	154423324	.	-	.	ID=g4616;
NC_088780.1_Calliphora_vicina_chromosome_1,_idCalVici1.1,_whole_genome_shotgun_sequence	AUGUSTUS	mRNA	154422050	154423324	0.62	-	.	ID=g4616.t1;Parent=g4616;
NC_088780.1_Calliphora_vicina_chromosome_1,_idCalVici1.1,_whole_genome_shotgun_sequence	AUGUSTUS	stop_codon	154422050	154422052	.	-	0	ID=g4616.t1.stop1;Parent=g4616.t1;
NC_088780.1_Calliphora_vicina_chromosome_1,_idCalVici1.1,_whole_genome_shotgun_sequence	AUGUSTUS	CDS	154422050	154422112	1	-	0	ID=g4616.t1.CDS1;Parent=g4616.t1;
NC_088780.1_Calliphora_vicina_chromosome_1,_idCalVici1.1,_whole_genome_shotgun_sequence	AUGUSTUS	exon	154422050	154422112	.	-	.	ID=g4616.t1.exon1;Parent=g4616.t1;
NC_088780.1_Calliphora_vicina_chromosome_1,_idCalVici1.1,_whole_genome_shotgun_sequence	AUGUSTUS	intron	154422113	154423090	0.62	-	.	ID=g4616.t1.intron1;Parent=g4616.t1;
NC_088780.1_Calliphora_vicina_chromosome_1,_idCalVici1.1,_whole_genome_shotgun_sequence	AUGUSTUS	CDS	154423091	154423324	0.62	-	0	ID=g4616.t1.CDS2;Parent=g4616.t1;
NC_088780.1_Calliphora_vicina_chromosome_1,_idCalVici1.1,_whole_genome_shotgun_sequence	AUGUSTUS	exon	154423091	154423324	.	-	.	ID=g4616.t1.exon2;Parent=g4616.t1;
NC_088780.1_Calliphora_vicina_chromosome_1,_idCalVici1.1,_whole_genome_shotgun_sequence	AUGUSTUS	start_codon	154423322	154423324	.	-	0	ID=g4616.t1.start1;Parent=g4616.t1;
NC_088780.1_Calliphora_vicina_chromosome_1,_idCalVici1.1,_whole_genome_shotgun_sequence	AUGUSTUS	gene	154426860	154445500	.	+	.	ID=g4617;
NC_088780.1_Calliphora_vicina_chromosome_1,_idCalVici1.1,_whole_genome_shotgun_sequence	AUGUSTUS	mRNA	154430754	154445500	1	+	.	ID=g4617.t1;Parent=g4617;
NC_088780.1_Calliphora_vicina_chromosome_1,_idCalVici1.1,_whole_genome_shotgun_sequence	AUGUSTUS	start_codon	154430754	154430756	.	+	0	ID=g4617.t1.start1;Parent=g4617.t1;
NC_088780.1_Calliphora_vicina_chromosome_1,_idCalVici1.1,_whole_genome_shotgun_sequence	AUGUSTUS	CDS	154430754	154430818	1	+	0	ID=g4617.t1.CDS1;Parent=g4617.t1;
NC_088780.1_Calliphora_vicina_chromosome_1,_idCalVici1.1,_whole_genome_shotgun_sequence	AUGUSTUS	exon	154430754	154430818	.	+	.	ID=g4617.t1.exon1;Parent=g4617.t1;
NC_088780.1_Calliphora_vicina_chromosome_1,_idCalVici1.1,_whole_genome_shotgun_sequence	AUGUSTUS	intron	154430819	154433787	1	+	.	ID=g4617.t1.intron1;Parent=g4617.t1;
NC_088780.1_Calliphora_vicina_chromosome_1,_idCalVici1.1,_whole_genome_shotgun_sequence	AUGUSTUS	CDS	154433788	154434123	1	+	1	ID=g4617.t1.CDS2;Parent=g4617.t1;
NC_088780.1_Calliphora_vicina_chromosome_1,_idCalVici1.1,_whole_genome_shotgun_sequence	AUGUSTUS	exon	154433788	154434123	.	+	.	ID=g4617.t1.exon2;Parent=g4617.t1;
NC_088780.1_Calliphora_vicina_chromosome_1,_idCalVici1.1,_whole_genome_shotgun_sequence	AUGUSTUS	intron	154434124	154434814	1	+	.	ID=g4617.t1.intron2;Parent=g4617.t1;
NC_088780.1_Calliphora_vicina_chromosome_1,_idCalVici1.1,_whole_genome_shotgun_sequence	AUGUSTUS	CDS	154434815	154434829	1	+	1	ID=g4617.t1.CDS3;Parent=g4617.t1;
NC_088780.1_Calliphora_vicina_chromosome_1,_idCalVici1.1,_whole_genome_shotgun_sequence	AUGUSTUS	exon	154434815	154434829	.	+	.	ID=g4617.t1.exon3;Parent=g4617.t1;
NC_088780.1_Calliphora_vicina_chromosome_1,_idCalVici1.1,_whole_genome_shotgun_sequence	AUGUSTUS	intron	154434830	154437478	1	+	.	ID=g4617.t1.intron3;Parent=g4617.t1;
NC_088780.1_Calliphora_vicina_chromosome_1,_idCalVici1.1,_whole_genome_shotgun_sequence	AUGUSTUS	CDS	154437479	154437570	1	+	1	ID=g4617.t1.CDS4;Parent=g4617.t1;
NC_088780.1_Calliphora_vicina_chromosome_1,_idCalVici1.1,_whole_genome_shotgun_sequence	AUGUSTUS	exon	154437479	154437570	.	+	.	ID=g4617.t1.exon4;Parent=g4617.t1;
NC_088780.1_Calliphora_vicina_chromosome_1,_idCalVici1.1,_whole_genome_shotgun_sequence	AUGUSTUS	intron	154437571	154437633	1	+	.	ID=g4617.t1.intron4;Parent=g4617.t1;
NC_088780.1_Calliphora_vicina_chromosome_1,_idCalVici1.1,_whole_genome_shotgun_sequence	AUGUSTUS	CDS	154437634	154438926	1	+	2	ID=g4617.t1.CDS5;Parent=g4617.t1;
NC_088780.1_Calliphora_vicina_chromosome_1,_idCalVici1.1,_whole_genome_shotgun_sequence	AUGUSTUS	exon	154437634	154438926	.	+	.	ID=g4617.t1.exon5;Parent=g4617.t1;
NC_088780.1_Calliphora_vicina_chromosome_1,_idCalVici1.1,_whole_genome_shotgun_sequence	AUGUSTUS	intron	154438927	154438990	1	+	.	ID=g4617.t1.intron5;Parent=g4617.t1;
NC_088780.1_Calliphora_vicina_chromosome_1,_idCalVici1.1,_whole_genome_shotgun_sequence	AUGUSTUS	CDS	154438991	154439377	1	+	2	ID=g4617.t1.CDS6;Parent=g4617.t1;
NC_088780.1_Calliphora_vicina_chromosome_1,_idCalVici1.1,_whole_genome_shotgun_sequence	AUGUSTUS	exon	154438991	154439377	.	+	.	ID=g4617.t1.exon6;Parent=g4617.t1;
NC_088780.1_Calliphora_vicina_chromosome_1,_idCalVici1.1,_whole_genome_shotgun_sequence	AUGUSTUS	intron	154439378	154439609	1	+	.	ID=g4617.t1.intron6;Parent=g4617.t1;
NC_088780.1_Calliphora_vicina_chromosome_1,_idCalVici1.1,_whole_genome_shotgun_sequence	AUGUSTUS	CDS	154439610	154440176	1	+	2	ID=g4617.t1.CDS7;Parent=g4617.t1;
NC_088780.1_Calliphora_vicina_chromosome_1,_idCalVici1.1,_whole_genome_shotgun_sequence	AUGUSTUS	exon	154439610	154440176	.	+	.	ID=g4617.t1.exon7;Parent=g4617.t1;
NC_088780.1_Calliphora_vicina_chromosome_1,_idCalVici1.1,_whole_genome_shotgun_sequence	AUGUSTUS	intron	154440177	154443021	1	+	.	ID=g4617.t1.intron7;Parent=g4617.t1;
NC_088780.1_Calliphora_vicina_chromosome_1,_idCalVici1.1,_whole_genome_shotgun_sequence	AUGUSTUS	CDS	154443022	154443826	1	+	2	ID=g4617.t1.CDS8;Parent=g4617.t1;
NC_088780.1_Calliphora_vicina_chromosome_1,_idCalVici1.1,_whole_genome_shotgun_sequence	AUGUSTUS	exon	154443022	154443826	.	+	.	ID=g4617.t1.exon8;Parent=g4617.t1;
NC_088780.1_Calliphora_vicina_chromosome_1,_idCalVici1.1,_whole_genome_shotgun_sequence	AUGUSTUS	intron	154443827	154444820	1	+	.	ID=g4617.t1.intron8;Parent=g4617.t1;
NC_088780.1_Calliphora_vicina_chromosome_1,_idCalVici1.1,_whole_genome_shotgun_sequence	AUGUSTUS	CDS	154444821	154445273	1	+	1	ID=g4617.t1.CDS9;Parent=g4617.t1;
NC_088780.1_Calliphora_vicina_chromosome_1,_idCalVici1.1,_whole_genome_shotgun_sequence	AUGUSTUS	exon	154444821	154445273	.	+	.	ID=g4617.t1.exon9;Parent=g4617.t1;
NC_088780.1_Calliphora_vicina_chromosome_1,_idCalVici1.1,_whole_genome_shotgun_sequence	AUGUSTUS	intron	154445274	154445346	1	+	.	ID=g4617.t1.intron9;Parent=g4617.t1;
NC_088780.1_Calliphora_vicina_chromosome_1,_idCalVici1.1,_whole_genome_shotgun_sequence	AUGUSTUS	CDS	154445347	154445500	1	+	1	ID=g4617.t1.CDS10;Parent=g4617.t1;
NC_088780.1_Calliphora_vicina_chromosome_1,_idCalVici1.1,_whole_genome_shotgun_sequence	AUGUSTUS	exon	154445347	154445500	.	+	.	ID=g4617.t1.exon10;Parent=g4617.t1;
NC_088780.1_Calliphora_vicina_chromosome_1,_idCalVici1.1,_whole_genome_shotgun_sequence	AUGUSTUS	stop_codon	154445498	154445500	.	+	0	ID=g4617.t1.stop1;Parent=g4617.t1;
NC_088780.1_Calliphora_vicina_chromosome_1,_idCalVici1.1,_whole_genome_shotgun_sequence	AUGUSTUS	mRNA	154426860	154445500	0.47	+	.	ID=g4617.t2;Parent=g4617;
NC_088780.1_Calliphora_vicina_chromosome_1,_idCalVici1.1,_whole_genome_shotgun_sequence	AUGUSTUS	start_codon	154426860	154426862	.	+	0	ID=g4617.t2.start1;Parent=g4617.t2;
NC_088780.1_Calliphora_vicina_chromosome_1,_idCalVici1.1,_whole_genome_shotgun_sequence	AUGUSTUS	CDS	154426860	154426884	0.47	+	0	ID=g4617.t2.CDS1;Parent=g4617.t2;
NC_088780.1_Calliphora_vicina_chromosome_1,_idCalVici1.1,_whole_genome_shotgun_sequence	AUGUSTUS	exon	154426860	154426884	.	+	.	ID=g4617.t2.exon1;Parent=g4617.t2;
NC_088780.1_Calliphora_vicina_chromosome_1,_idCalVici1.1,_whole_genome_shotgun_sequence	AUGUSTUS	intron	154426885	154430673	0.47	+	.	ID=g4617.t2.intron1;Parent=g4617.t2;
NC_088780.1_Calliphora_vicina_chromosome_1,_idCalVici1.1,_whole_genome_shotgun_sequence	AUGUSTUS	CDS	154430674	154430818	0.94	+	2	ID=g4617.t2.CDS2;Parent=g4617.t2;
NC_088780.1_Calliphora_vicina_chromosome_1,_idCalVici1.1,_whole_genome_shotgun_sequence	AUGUSTUS	exon	154430674	154430818	.	+	.	ID=g4617.t2.exon2;Parent=g4617.t2;
NC_088780.1_Calliphora_vicina_chromosome_1,_idCalVici1.1,_whole_genome_shotgun_sequence	AUGUSTUS	intron	154430819	154433787	1	+	.	ID=g4617.t2.intron2;Parent=g4617.t2;
NC_088780.1_Calliphora_vicina_chromosome_1,_idCalVici1.1,_whole_genome_shotgun_sequence	AUGUSTUS	CDS	154433788	154434123	1	+	1	ID=g4617.t2.CDS3;Parent=g4617.t2;
NC_088780.1_Calliphora_vicina_chromosome_1,_idCalVici1.1,_whole_genome_shotgun_sequence	AUGUSTUS	exon	154433788	154434123	.	+	.	ID=g4617.t2.exon3;Parent=g4617.t2;
NC_088780.1_Calliphora_vicina_chromosome_1,_idCalVici1.1,_whole_genome_shotgun_sequence	AUGUSTUS	intron	154434124	154437478	1	+	.	ID=g4617.t2.intron3;Parent=g4617.t2;
NC_088780.1_Calliphora_vicina_chromosome_1,_idCalVici1.1,_whole_genome_shotgun_sequence	AUGUSTUS	CDS	154437479	154437570	1	+	1	ID=g4617.t2.CDS4;Parent=g4617.t2;
NC_088780.1_Calliphora_vicina_chromosome_1,_idCalVici1.1,_whole_genome_shotgun_sequence	AUGUSTUS	exon	154437479	154437570	.	+	.	ID=g4617.t2.exon4;Parent=g4617.t2;
NC_088780.1_Calliphora_vicina_chromosome_1,_idCalVici1.1,_whole_genome_shotgun_sequence	AUGUSTUS	intron	154437571	154437633	1	+	.	ID=g4617.t2.intron4;Parent=g4617.t2;
NC_088780.1_Calliphora_vicina_chromosome_1,_idCalVici1.1,_whole_genome_shotgun_sequence	AUGUSTUS	CDS	154437634	154438926	1	+	2	ID=g4617.t2.CDS5;Parent=g4617.t2;
NC_088780.1_Calliphora_vicina_chromosome_1,_idCalVici1.1,_whole_genome_shotgun_sequence	AUGUSTUS	exon	154437634	154438926	.	+	.	ID=g4617.t2.exon5;Parent=g4617.t2;
NC_088780.1_Calliphora_vicina_chromosome_1,_idCalVici1.1,_whole_genome_shotgun_sequence	AUGUSTUS	intron	154438927	154438990	1	+	.	ID=g4617.t2.intron5;Parent=g4617.t2;
NC_088780.1_Calliphora_vicina_chromosome_1,_idCalVici1.1,_whole_genome_shotgun_sequence	AUGUSTUS	CDS	154438991	154439377	1	+	2	ID=g4617.t2.CDS6;Parent=g4617.t2;
NC_088780.1_Calliphora_vicina_chromosome_1,_idCalVici1.1,_whole_genome_shotgun_sequence	AUGUSTUS	exon	154438991	154439377	.	+	.	ID=g4617.t2.exon6;Parent=g4617.t2;
NC_088780.1_Calliphora_vicina_chromosome_1,_idCalVici1.1,_whole_genome_shotgun_sequence	AUGUSTUS	intron	154439378	154439609	1	+	.	ID=g4617.t2.intron6;Parent=g4617.t2;
NC_088780.1_Calliphora_vicina_chromosome_1,_idCalVici1.1,_whole_genome_shotgun_sequence	AUGUSTUS	CDS	154439610	154440176	1	+	2	ID=g4617.t2.CDS7;Parent=g4617.t2;
NC_088780.1_Calliphora_vicina_chromosome_1,_idCalVici1.1,_whole_genome_shotgun_sequence	AUGUSTUS	exon	154439610	154440176	.	+	.	ID=g4617.t2.exon7;Parent=g4617.t2;
NC_088780.1_Calliphora_vicina_chromosome_1,_idCalVici1.1,_whole_genome_shotgun_sequence	AUGUSTUS	intron	154440177	154443021	1	+	.	ID=g4617.t2.intron7;Parent=g4617.t2;
NC_088780.1_Calliphora_vicina_chromosome_1,_idCalVici1.1,_whole_genome_shotgun_sequence	AUGUSTUS	CDS	154443022	154443826	1	+	2	ID=g4617.t2.CDS8;Parent=g4617.t2;
NC_088780.1_Calliphora_vicina_chromosome_1,_idCalVici1.1,_whole_genome_shotgun_sequence	AUGUSTUS	exon	154443022	154443826	.	+	.	ID=g4617.t2.exon8;Parent=g4617.t2;
NC_088780.1_Calliphora_vicina_chromosome_1,_idCalVici1.1,_whole_genome_shotgun_sequence	AUGUSTUS	intron	154443827	154444820	1	+	.	ID=g4617.t2.intron8;Parent=g4617.t2;
NC_088780.1_Calliphora_vicina_chromosome_1,_idCalVici1.1,_whole_genome_shotgun_sequence	AUGUSTUS	CDS	154444821	154445273	1	+	1	ID=g4617.t2.CDS9;Parent=g4617.t2;
NC_088780.1_Calliphora_vicina_chromosome_1,_idCalVici1.1,_whole_genome_shotgun_sequence	AUGUSTUS	exon	154444821	154445273	.	+	.	ID=g4617.t2.exon9;Parent=g4617.t2;
NC_088780.1_Calliphora_vicina_chromosome_1,_idCalVici1.1,_whole_genome_shotgun_sequence	AUGUSTUS	intron	154445274	154445346	1	+	.	ID=g4617.t2.intron9;Parent=g4617.t2;
NC_088780.1_Calliphora_vicina_chromosome_1,_idCalVici1.1,_whole_genome_shotgun_sequence	AUGUSTUS	CDS	154445347	154445500	1	+	1	ID=g4617.t2.CDS10;Parent=g4617.t2;
NC_088780.1_Calliphora_vicina_chromosome_1,_idCalVici1.1,_whole_genome_shotgun_sequence	AUGUSTUS	exon	154445347	154445500	.	+	.	ID=g4617.t2.exon10;Parent=g4617.t2;
NC_088780.1_Calliphora_vicina_chromosome_1,_idCalVici1.1,_whole_genome_shotgun_sequence	AUGUSTUS	stop_codon	154445498	154445500	.	+	0	ID=g4617.t2.stop1;Parent=g4617.t2;
NC_088780.1_Calliphora_vicina_chromosome_1,_idCalVici1.1,_whole_genome_shotgun_sequence	AUGUSTUS	gene	154476698	154487037	.	+	.	ID=g4618;
NC_088780.1_Calliphora_vicina_chromosome_1,_idCalVici1.1,_whole_genome_shotgun_sequence	AUGUSTUS	mRNA	154476698	154487037	1	+	.	ID=g4618.t1;Parent=g4618;
NC_088780.1_Calliphora_vicina_chromosome_1,_idCalVici1.1,_whole_genome_shotgun_sequence	AUGUSTUS	start_codon	154476698	154476700	.	+	0	ID=g4618.t1.start1;Parent=g4618.t1;
NC_088780.1_Calliphora_vicina_chromosome_1,_idCalVici1.1,_whole_genome_shotgun_sequence	AUGUSTUS	CDS	154476698	154476929	1	+	0	ID=g4618.t1.CDS1;Parent=g4618.t1;
NC_088780.1_Calliphora_vicina_chromosome_1,_idCalVici1.1,_whole_genome_shotgun_sequence	AUGUSTUS	exon	154476698	154476929	.	+	.	ID=g4618.t1.exon1;Parent=g4618.t1;
NC_088780.1_Calliphora_vicina_chromosome_1,_idCalVici1.1,_whole_genome_shotgun_sequence	AUGUSTUS	intron	154476930	154484099	1	+	.	ID=g4618.t1.intron1;Parent=g4618.t1;
NC_088780.1_Calliphora_vicina_chromosome_1,_idCalVici1.1,_whole_genome_shotgun_sequence	AUGUSTUS	CDS	154484100	154484240	1	+	2	ID=g4618.t1.CDS2;Parent=g4618.t1;
NC_088780.1_Calliphora_vicina_chromosome_1,_idCalVici1.1,_whole_genome_shotgun_sequence	AUGUSTUS	exon	154484100	154484240	.	+	.	ID=g4618.t1.exon2;Parent=g4618.t1;
NC_088780.1_Calliphora_vicina_chromosome_1,_idCalVici1.1,_whole_genome_shotgun_sequence	AUGUSTUS	intron	154484241	154484326	1	+	.	ID=g4618.t1.intron2;Parent=g4618.t1;
NC_088780.1_Calliphora_vicina_chromosome_1,_idCalVici1.1,_whole_genome_shotgun_sequence	AUGUSTUS	CDS	154484327	154484496	1	+	2	ID=g4618.t1.CDS3;Parent=g4618.t1;
NC_088780.1_Calliphora_vicina_chromosome_1,_idCalVici1.1,_whole_genome_shotgun_sequence	AUGUSTUS	exon	154484327	154484496	.	+	.	ID=g4618.t1.exon3;Parent=g4618.t1;
NC_088780.1_Calliphora_vicina_chromosome_1,_idCalVici1.1,_whole_genome_shotgun_sequence	AUGUSTUS	intron	154484497	154484676	1	+	.	ID=g4618.t1.intron3;Parent=g4618.t1;
NC_088780.1_Calliphora_vicina_chromosome_1,_idCalVici1.1,_whole_genome_shotgun_sequence	AUGUSTUS	CDS	154484677	154486501	1	+	0	ID=g4618.t1.CDS4;Parent=g4618.t1;
NC_088780.1_Calliphora_vicina_chromosome_1,_idCalVici1.1,_whole_genome_shotgun_sequence	AUGUSTUS	exon	154484677	154486501	.	+	.	ID=g4618.t1.exon4;Parent=g4618.t1;
NC_088780.1_Calliphora_vicina_chromosome_1,_idCalVici1.1,_whole_genome_shotgun_sequence	AUGUSTUS	intron	154486502	154486576	1	+	.	ID=g4618.t1.intron4;Parent=g4618.t1;
NC_088780.1_Calliphora_vicina_chromosome_1,_idCalVici1.1,_whole_genome_shotgun_sequence	AUGUSTUS	CDS	154486577	154486783	1	+	2	ID=g4618.t1.CDS5;Parent=g4618.t1;
NC_088780.1_Calliphora_vicina_chromosome_1,_idCalVici1.1,_whole_genome_shotgun_sequence	AUGUSTUS	exon	154486577	154486783	.	+	.	ID=g4618.t1.exon5;Parent=g4618.t1;
NC_088780.1_Calliphora_vicina_chromosome_1,_idCalVici1.1,_whole_genome_shotgun_sequence	AUGUSTUS	intron	154486784	154486852	1	+	.	ID=g4618.t1.intron5;Parent=g4618.t1;
NC_088780.1_Calliphora_vicina_chromosome_1,_idCalVici1.1,_whole_genome_shotgun_sequence	AUGUSTUS	CDS	154486853	154487037	1	+	2	ID=g4618.t1.CDS6;Parent=g4618.t1;
NC_088780.1_Calliphora_vicina_chromosome_1,_idCalVici1.1,_whole_genome_shotgun_sequence	AUGUSTUS	exon	154486853	154487037	.	+	.	ID=g4618.t1.exon6;Parent=g4618.t1;
NC_088780.1_Calliphora_vicina_chromosome_1,_idCalVici1.1,_whole_genome_shotgun_sequence	AUGUSTUS	stop_codon	154487035	154487037	.	+	0	ID=g4618.t1.stop1;Parent=g4618.t1;
NC_088780.1_Calliphora_vicina_chromosome_1,_idCalVici1.1,_whole_genome_shotgun_sequence	AUGUSTUS	gene	154490456	154493965	.	-	.	ID=g4619;
NC_088780.1_Calliphora_vicina_chromosome_1,_idCalVici1.1,_whole_genome_shotgun_sequence	AUGUSTUS	mRNA	154490456	154493965	1	-	.	ID=g4619.t1;Parent=g4619;
NC_088780.1_Calliphora_vicina_chromosome_1,_idCalVici1.1,_whole_genome_shotgun_sequence	AUGUSTUS	stop_codon	154490456	154490458	.	-	0	ID=g4619.t1.stop1;Parent=g4619.t1;
NC_088780.1_Calliphora_vicina_chromosome_1,_idCalVici1.1,_whole_genome_shotgun_sequence	AUGUSTUS	CDS	154490456	154491935	1	-	1	ID=g4619.t1.CDS1;Parent=g4619.t1;
NC_088780.1_Calliphora_vicina_chromosome_1,_idCalVici1.1,_whole_genome_shotgun_sequence	AUGUSTUS	exon	154490456	154491935	.	-	.	ID=g4619.t1.exon1;Parent=g4619.t1;
NC_088780.1_Calliphora_vicina_chromosome_1,_idCalVici1.1,_whole_genome_shotgun_sequence	AUGUSTUS	intron	154491936	154492510	1	-	.	ID=g4619.t1.intron1;Parent=g4619.t1;
NC_088780.1_Calliphora_vicina_chromosome_1,_idCalVici1.1,_whole_genome_shotgun_sequence	AUGUSTUS	CDS	154492511	154493811	1	-	0	ID=g4619.t1.CDS2;Parent=g4619.t1;
NC_088780.1_Calliphora_vicina_chromosome_1,_idCalVici1.1,_whole_genome_shotgun_sequence	AUGUSTUS	exon	154492511	154493811	.	-	.	ID=g4619.t1.exon2;Parent=g4619.t1;
NC_088780.1_Calliphora_vicina_chromosome_1,_idCalVici1.1,_whole_genome_shotgun_sequence	AUGUSTUS	intron	154493812	154493884	1	-	.	ID=g4619.t1.intron2;Parent=g4619.t1;
NC_088780.1_Calliphora_vicina_chromosome_1,_idCalVici1.1,_whole_genome_shotgun_sequence	AUGUSTUS	CDS	154493885	154493965	1	-	0	ID=g4619.t1.CDS3;Parent=g4619.t1;
NC_088780.1_Calliphora_vicina_chromosome_1,_idCalVici1.1,_whole_genome_shotgun_sequence	AUGUSTUS	exon	154493885	154493965	.	-	.	ID=g4619.t1.exon3;Parent=g4619.t1;
NC_088780.1_Calliphora_vicina_chromosome_1,_idCalVici1.1,_whole_genome_shotgun_sequence	AUGUSTUS	start_codon	154493963	154493965	.	-	0	ID=g4619.t1.start1;Parent=g4619.t1;
NC_088780.1_Calliphora_vicina_chromosome_1,_idCalVici1.1,_whole_genome_shotgun_sequence	AUGUSTUS	gene	154495210	154496959	.	+	.	ID=g4620;
NC_088780.1_Calliphora_vicina_chromosome_1,_idCalVici1.1,_whole_genome_shotgun_sequence	AUGUSTUS	mRNA	154495210	154496959	1	+	.	ID=g4620.t1;Parent=g4620;
NC_088780.1_Calliphora_vicina_chromosome_1,_idCalVici1.1,_whole_genome_shotgun_sequence	AUGUSTUS	start_codon	154495210	154495212	.	+	0	ID=g4620.t1.start1;Parent=g4620.t1;
NC_088780.1_Calliphora_vicina_chromosome_1,_idCalVici1.1,_whole_genome_shotgun_sequence	AUGUSTUS	CDS	154495210	154496283	1	+	0	ID=g4620.t1.CDS1;Parent=g4620.t1;
NC_088780.1_Calliphora_vicina_chromosome_1,_idCalVici1.1,_whole_genome_shotgun_sequence	AUGUSTUS	exon	154495210	154496283	.	+	.	ID=g4620.t1.exon1;Parent=g4620.t1;
NC_088780.1_Calliphora_vicina_chromosome_1,_idCalVici1.1,_whole_genome_shotgun_sequence	AUGUSTUS	intron	154496284	154496539	1	+	.	ID=g4620.t1.intron1;Parent=g4620.t1;
NC_088780.1_Calliphora_vicina_chromosome_1,_idCalVici1.1,_whole_genome_shotgun_sequence	AUGUSTUS	CDS	154496540	154496959	1	+	0	ID=g4620.t1.CDS2;Parent=g4620.t1;
NC_088780.1_Calliphora_vicina_chromosome_1,_idCalVici1.1,_whole_genome_shotgun_sequence	AUGUSTUS	exon	154496540	154496959	.	+	.	ID=g4620.t1.exon2;Parent=g4620.t1;
NC_088780.1_Calliphora_vicina_chromosome_1,_idCalVici1.1,_whole_genome_shotgun_sequence	AUGUSTUS	stop_codon	154496957	154496959	.	+	0	ID=g4620.t1.stop1;Parent=g4620.t1;
NC_088780.1_Calliphora_vicina_chromosome_1,_idCalVici1.1,_whole_genome_shotgun_sequence	AUGUSTUS	gene	154506249	154519262	.	+	.	ID=g4621;
NC_088780.1_Calliphora_vicina_chromosome_1,_idCalVici1.1,_whole_genome_shotgun_sequence	AUGUSTUS	mRNA	154506249	154519262	0.54	+	.	ID=g4621.t1;Parent=g4621;
NC_088780.1_Calliphora_vicina_chromosome_1,_idCalVici1.1,_whole_genome_shotgun_sequence	AUGUSTUS	start_codon	154506249	154506251	.	+	0	ID=g4621.t1.start1;Parent=g4621.t1;
NC_088780.1_Calliphora_vicina_chromosome_1,_idCalVici1.1,_whole_genome_shotgun_sequence	AUGUSTUS	CDS	154506249	154506666	1	+	0	ID=g4621.t1.CDS1;Parent=g4621.t1;
NC_088780.1_Calliphora_vicina_chromosome_1,_idCalVici1.1,_whole_genome_shotgun_sequence	AUGUSTUS	exon	154506249	154506666	.	+	.	ID=g4621.t1.exon1;Parent=g4621.t1;
NC_088780.1_Calliphora_vicina_chromosome_1,_idCalVici1.1,_whole_genome_shotgun_sequence	AUGUSTUS	intron	154506667	154519176	0.54	+	.	ID=g4621.t1.intron1;Parent=g4621.t1;
NC_088780.1_Calliphora_vicina_chromosome_1,_idCalVici1.1,_whole_genome_shotgun_sequence	AUGUSTUS	CDS	154519177	154519262	0.54	+	2	ID=g4621.t1.CDS2;Parent=g4621.t1;
NC_088780.1_Calliphora_vicina_chromosome_1,_idCalVici1.1,_whole_genome_shotgun_sequence	AUGUSTUS	exon	154519177	154519262	.	+	.	ID=g4621.t1.exon2;Parent=g4621.t1;
NC_088780.1_Calliphora_vicina_chromosome_1,_idCalVici1.1,_whole_genome_shotgun_sequence	AUGUSTUS	stop_codon	154519260	154519262	.	+	0	ID=g4621.t1.stop1;Parent=g4621.t1;
NC_088780.1_Calliphora_vicina_chromosome_1,_idCalVici1.1,_whole_genome_shotgun_sequence	AUGUSTUS	gene	154646781	154650850	.	+	.	ID=g4622;
NC_088780.1_Calliphora_vicina_chromosome_1,_idCalVici1.1,_whole_genome_shotgun_sequence	AUGUSTUS	mRNA	154646781	154650850	0.8	+	.	ID=g4622.t1;Parent=g4622;
NC_088780.1_Calliphora_vicina_chromosome_1,_idCalVici1.1,_whole_genome_shotgun_sequence	AUGUSTUS	start_codon	154646781	154646783	.	+	0	ID=g4622.t1.start1;Parent=g4622.t1;
NC_088780.1_Calliphora_vicina_chromosome_1,_idCalVici1.1,_whole_genome_shotgun_sequence	AUGUSTUS	CDS	154646781	154646808	0.8	+	0	ID=g4622.t1.CDS1;Parent=g4622.t1;
NC_088780.1_Calliphora_vicina_chromosome_1,_idCalVici1.1,_whole_genome_shotgun_sequence	AUGUSTUS	exon	154646781	154646808	.	+	.	ID=g4622.t1.exon1;Parent=g4622.t1;
NC_088780.1_Calliphora_vicina_chromosome_1,_idCalVici1.1,_whole_genome_shotgun_sequence	AUGUSTUS	intron	154646809	154649891	0.8	+	.	ID=g4622.t1.intron1;Parent=g4622.t1;
NC_088780.1_Calliphora_vicina_chromosome_1,_idCalVici1.1,_whole_genome_shotgun_sequence	AUGUSTUS	CDS	154649892	154650850	1	+	2	ID=g4622.t1.CDS2;Parent=g4622.t1;
NC_088780.1_Calliphora_vicina_chromosome_1,_idCalVici1.1,_whole_genome_shotgun_sequence	AUGUSTUS	exon	154649892	154650850	.	+	.	ID=g4622.t1.exon2;Parent=g4622.t1;
NC_088780.1_Calliphora_vicina_chromosome_1,_idCalVici1.1,_whole_genome_shotgun_sequence	AUGUSTUS	stop_codon	154650848	154650850	.	+	0	ID=g4622.t1.stop1;Parent=g4622.t1;
NC_088780.1_Calliphora_vicina_chromosome_1,_idCalVici1.1,_whole_genome_shotgun_sequence	AUGUSTUS	gene	154653083	154658506	.	-	.	ID=g4623;
NC_088780.1_Calliphora_vicina_chromosome_1,_idCalVici1.1,_whole_genome_shotgun_sequence	AUGUSTUS	mRNA	154653083	154658506	1	-	.	ID=g4623.t1;Parent=g4623;
NC_088780.1_Calliphora_vicina_chromosome_1,_idCalVici1.1,_whole_genome_shotgun_sequence	AUGUSTUS	stop_codon	154653083	154653085	.	-	0	ID=g4623.t1.stop1;Parent=g4623.t1;
NC_088780.1_Calliphora_vicina_chromosome_1,_idCalVici1.1,_whole_genome_shotgun_sequence	AUGUSTUS	CDS	154653083	154653549	1	-	2	ID=g4623.t1.CDS1;Parent=g4623.t1;
NC_088780.1_Calliphora_vicina_chromosome_1,_idCalVici1.1,_whole_genome_shotgun_sequence	AUGUSTUS	exon	154653083	154653549	.	-	.	ID=g4623.t1.exon1;Parent=g4623.t1;
NC_088780.1_Calliphora_vicina_chromosome_1,_idCalVici1.1,_whole_genome_shotgun_sequence	AUGUSTUS	intron	154653550	154653618	1	-	.	ID=g4623.t1.intron1;Parent=g4623.t1;
NC_088780.1_Calliphora_vicina_chromosome_1,_idCalVici1.1,_whole_genome_shotgun_sequence	AUGUSTUS	CDS	154653619	154653907	1	-	0	ID=g4623.t1.CDS2;Parent=g4623.t1;
NC_088780.1_Calliphora_vicina_chromosome_1,_idCalVici1.1,_whole_genome_shotgun_sequence	AUGUSTUS	exon	154653619	154653907	.	-	.	ID=g4623.t1.exon2;Parent=g4623.t1;
NC_088780.1_Calliphora_vicina_chromosome_1,_idCalVici1.1,_whole_genome_shotgun_sequence	AUGUSTUS	intron	154653908	154657490	1	-	.	ID=g4623.t1.intron2;Parent=g4623.t1;
NC_088780.1_Calliphora_vicina_chromosome_1,_idCalVici1.1,_whole_genome_shotgun_sequence	AUGUSTUS	CDS	154657491	154657789	1	-	2	ID=g4623.t1.CDS3;Parent=g4623.t1;
NC_088780.1_Calliphora_vicina_chromosome_1,_idCalVici1.1,_whole_genome_shotgun_sequence	AUGUSTUS	exon	154657491	154657789	.	-	.	ID=g4623.t1.exon3;Parent=g4623.t1;
NC_088780.1_Calliphora_vicina_chromosome_1,_idCalVici1.1,_whole_genome_shotgun_sequence	AUGUSTUS	intron	154657790	154657851	1	-	.	ID=g4623.t1.intron3;Parent=g4623.t1;
NC_088780.1_Calliphora_vicina_chromosome_1,_idCalVici1.1,_whole_genome_shotgun_sequence	AUGUSTUS	CDS	154657852	154657984	1	-	0	ID=g4623.t1.CDS4;Parent=g4623.t1;
NC_088780.1_Calliphora_vicina_chromosome_1,_idCalVici1.1,_whole_genome_shotgun_sequence	AUGUSTUS	exon	154657852	154657984	.	-	.	ID=g4623.t1.exon4;Parent=g4623.t1;
NC_088780.1_Calliphora_vicina_chromosome_1,_idCalVici1.1,_whole_genome_shotgun_sequence	AUGUSTUS	intron	154657985	154658047	1	-	.	ID=g4623.t1.intron4;Parent=g4623.t1;
NC_088780.1_Calliphora_vicina_chromosome_1,_idCalVici1.1,_whole_genome_shotgun_sequence	AUGUSTUS	CDS	154658048	154658117	1	-	1	ID=g4623.t1.CDS5;Parent=g4623.t1;
NC_088780.1_Calliphora_vicina_chromosome_1,_idCalVici1.1,_whole_genome_shotgun_sequence	AUGUSTUS	exon	154658048	154658117	.	-	.	ID=g4623.t1.exon5;Parent=g4623.t1;
NC_088780.1_Calliphora_vicina_chromosome_1,_idCalVici1.1,_whole_genome_shotgun_sequence	AUGUSTUS	intron	154658118	154658189	1	-	.	ID=g4623.t1.intron5;Parent=g4623.t1;
NC_088780.1_Calliphora_vicina_chromosome_1,_idCalVici1.1,_whole_genome_shotgun_sequence	AUGUSTUS	CDS	154658190	154658325	1	-	2	ID=g4623.t1.CDS6;Parent=g4623.t1;
NC_088780.1_Calliphora_vicina_chromosome_1,_idCalVici1.1,_whole_genome_shotgun_sequence	AUGUSTUS	exon	154658190	154658325	.	-	.	ID=g4623.t1.exon6;Parent=g4623.t1;
NC_088780.1_Calliphora_vicina_chromosome_1,_idCalVici1.1,_whole_genome_shotgun_sequence	AUGUSTUS	intron	154658326	154658436	1	-	.	ID=g4623.t1.intron6;Parent=g4623.t1;
NC_088780.1_Calliphora_vicina_chromosome_1,_idCalVici1.1,_whole_genome_shotgun_sequence	AUGUSTUS	CDS	154658437	154658506	1	-	0	ID=g4623.t1.CDS7;Parent=g4623.t1;
NC_088780.1_Calliphora_vicina_chromosome_1,_idCalVici1.1,_whole_genome_shotgun_sequence	AUGUSTUS	exon	154658437	154658506	.	-	.	ID=g4623.t1.exon7;Parent=g4623.t1;
NC_088780.1_Calliphora_vicina_chromosome_1,_idCalVici1.1,_whole_genome_shotgun_sequence	AUGUSTUS	start_codon	154658504	154658506	.	-	0	ID=g4623.t1.start1;Parent=g4623.t1;
NC_088780.1_Calliphora_vicina_chromosome_1,_idCalVici1.1,_whole_genome_shotgun_sequence	AUGUSTUS	gene	154801984	154832640	.	+	.	ID=g4624;
NC_088780.1_Calliphora_vicina_chromosome_1,_idCalVici1.1,_whole_genome_shotgun_sequence	AUGUSTUS	mRNA	154801984	154832640	0.82	+	.	ID=g4624.t1;Parent=g4624;
NC_088780.1_Calliphora_vicina_chromosome_1,_idCalVici1.1,_whole_genome_shotgun_sequence	AUGUSTUS	start_codon	154801984	154801986	.	+	0	ID=g4624.t1.start1;Parent=g4624.t1;
NC_088780.1_Calliphora_vicina_chromosome_1,_idCalVici1.1,_whole_genome_shotgun_sequence	AUGUSTUS	CDS	154801984	154802218	0.82	+	0	ID=g4624.t1.CDS1;Parent=g4624.t1;
NC_088780.1_Calliphora_vicina_chromosome_1,_idCalVici1.1,_whole_genome_shotgun_sequence	AUGUSTUS	exon	154801984	154802218	.	+	.	ID=g4624.t1.exon1;Parent=g4624.t1;
NC_088780.1_Calliphora_vicina_chromosome_1,_idCalVici1.1,_whole_genome_shotgun_sequence	AUGUSTUS	intron	154802219	154813606	1	+	.	ID=g4624.t1.intron1;Parent=g4624.t1;
NC_088780.1_Calliphora_vicina_chromosome_1,_idCalVici1.1,_whole_genome_shotgun_sequence	AUGUSTUS	CDS	154813607	154813775	1	+	2	ID=g4624.t1.CDS2;Parent=g4624.t1;
NC_088780.1_Calliphora_vicina_chromosome_1,_idCalVici1.1,_whole_genome_shotgun_sequence	AUGUSTUS	exon	154813607	154813775	.	+	.	ID=g4624.t1.exon2;Parent=g4624.t1;
NC_088780.1_Calliphora_vicina_chromosome_1,_idCalVici1.1,_whole_genome_shotgun_sequence	AUGUSTUS	intron	154813776	154814173	1	+	.	ID=g4624.t1.intron2;Parent=g4624.t1;
NC_088780.1_Calliphora_vicina_chromosome_1,_idCalVici1.1,_whole_genome_shotgun_sequence	AUGUSTUS	CDS	154814174	154814404	1	+	1	ID=g4624.t1.CDS3;Parent=g4624.t1;
NC_088780.1_Calliphora_vicina_chromosome_1,_idCalVici1.1,_whole_genome_shotgun_sequence	AUGUSTUS	exon	154814174	154814404	.	+	.	ID=g4624.t1.exon3;Parent=g4624.t1;
NC_088780.1_Calliphora_vicina_chromosome_1,_idCalVici1.1,_whole_genome_shotgun_sequence	AUGUSTUS	intron	154814405	154826783	1	+	.	ID=g4624.t1.intron3;Parent=g4624.t1;
NC_088780.1_Calliphora_vicina_chromosome_1,_idCalVici1.1,_whole_genome_shotgun_sequence	AUGUSTUS	CDS	154826784	154827143	1	+	1	ID=g4624.t1.CDS4;Parent=g4624.t1;
NC_088780.1_Calliphora_vicina_chromosome_1,_idCalVici1.1,_whole_genome_shotgun_sequence	AUGUSTUS	exon	154826784	154827143	.	+	.	ID=g4624.t1.exon4;Parent=g4624.t1;
NC_088780.1_Calliphora_vicina_chromosome_1,_idCalVici1.1,_whole_genome_shotgun_sequence	AUGUSTUS	intron	154827144	154827214	1	+	.	ID=g4624.t1.intron4;Parent=g4624.t1;
NC_088780.1_Calliphora_vicina_chromosome_1,_idCalVici1.1,_whole_genome_shotgun_sequence	AUGUSTUS	CDS	154827215	154827367	1	+	1	ID=g4624.t1.CDS5;Parent=g4624.t1;
NC_088780.1_Calliphora_vicina_chromosome_1,_idCalVici1.1,_whole_genome_shotgun_sequence	AUGUSTUS	exon	154827215	154827367	.	+	.	ID=g4624.t1.exon5;Parent=g4624.t1;
NC_088780.1_Calliphora_vicina_chromosome_1,_idCalVici1.1,_whole_genome_shotgun_sequence	AUGUSTUS	intron	154827368	154827446	1	+	.	ID=g4624.t1.intron5;Parent=g4624.t1;
NC_088780.1_Calliphora_vicina_chromosome_1,_idCalVici1.1,_whole_genome_shotgun_sequence	AUGUSTUS	CDS	154827447	154827764	1	+	1	ID=g4624.t1.CDS6;Parent=g4624.t1;
NC_088780.1_Calliphora_vicina_chromosome_1,_idCalVici1.1,_whole_genome_shotgun_sequence	AUGUSTUS	exon	154827447	154827764	.	+	.	ID=g4624.t1.exon6;Parent=g4624.t1;
NC_088780.1_Calliphora_vicina_chromosome_1,_idCalVici1.1,_whole_genome_shotgun_sequence	AUGUSTUS	intron	154827765	154827827	1	+	.	ID=g4624.t1.intron6;Parent=g4624.t1;
NC_088780.1_Calliphora_vicina_chromosome_1,_idCalVici1.1,_whole_genome_shotgun_sequence	AUGUSTUS	CDS	154827828	154828908	1	+	1	ID=g4624.t1.CDS7;Parent=g4624.t1;
NC_088780.1_Calliphora_vicina_chromosome_1,_idCalVici1.1,_whole_genome_shotgun_sequence	AUGUSTUS	exon	154827828	154828908	.	+	.	ID=g4624.t1.exon7;Parent=g4624.t1;
NC_088780.1_Calliphora_vicina_chromosome_1,_idCalVici1.1,_whole_genome_shotgun_sequence	AUGUSTUS	intron	154828909	154828981	1	+	.	ID=g4624.t1.intron7;Parent=g4624.t1;
NC_088780.1_Calliphora_vicina_chromosome_1,_idCalVici1.1,_whole_genome_shotgun_sequence	AUGUSTUS	CDS	154828982	154829172	1	+	0	ID=g4624.t1.CDS8;Parent=g4624.t1;
NC_088780.1_Calliphora_vicina_chromosome_1,_idCalVici1.1,_whole_genome_shotgun_sequence	AUGUSTUS	exon	154828982	154829172	.	+	.	ID=g4624.t1.exon8;Parent=g4624.t1;
NC_088780.1_Calliphora_vicina_chromosome_1,_idCalVici1.1,_whole_genome_shotgun_sequence	AUGUSTUS	intron	154829173	154831774	1	+	.	ID=g4624.t1.intron8;Parent=g4624.t1;
NC_088780.1_Calliphora_vicina_chromosome_1,_idCalVici1.1,_whole_genome_shotgun_sequence	AUGUSTUS	CDS	154831775	154831942	1	+	1	ID=g4624.t1.CDS9;Parent=g4624.t1;
NC_088780.1_Calliphora_vicina_chromosome_1,_idCalVici1.1,_whole_genome_shotgun_sequence	AUGUSTUS	exon	154831775	154831942	.	+	.	ID=g4624.t1.exon9;Parent=g4624.t1;
NC_088780.1_Calliphora_vicina_chromosome_1,_idCalVici1.1,_whole_genome_shotgun_sequence	AUGUSTUS	intron	154831943	154832173	1	+	.	ID=g4624.t1.intron9;Parent=g4624.t1;
NC_088780.1_Calliphora_vicina_chromosome_1,_idCalVici1.1,_whole_genome_shotgun_sequence	AUGUSTUS	CDS	154832174	154832317	1	+	1	ID=g4624.t1.CDS10;Parent=g4624.t1;
NC_088780.1_Calliphora_vicina_chromosome_1,_idCalVici1.1,_whole_genome_shotgun_sequence	AUGUSTUS	exon	154832174	154832317	.	+	.	ID=g4624.t1.exon10;Parent=g4624.t1;
NC_088780.1_Calliphora_vicina_chromosome_1,_idCalVici1.1,_whole_genome_shotgun_sequence	AUGUSTUS	intron	154832318	154832384	1	+	.	ID=g4624.t1.intron10;Parent=g4624.t1;
NC_088780.1_Calliphora_vicina_chromosome_1,_idCalVici1.1,_whole_genome_shotgun_sequence	AUGUSTUS	CDS	154832385	154832640	1	+	1	ID=g4624.t1.CDS11;Parent=g4624.t1;
NC_088780.1_Calliphora_vicina_chromosome_1,_idCalVici1.1,_whole_genome_shotgun_sequence	AUGUSTUS	exon	154832385	154832640	.	+	.	ID=g4624.t1.exon11;Parent=g4624.t1;
NC_088780.1_Calliphora_vicina_chromosome_1,_idCalVici1.1,_whole_genome_shotgun_sequence	AUGUSTUS	stop_codon	154832638	154832640	.	+	0	ID=g4624.t1.stop1;Parent=g4624.t1;
NC_088780.1_Calliphora_vicina_chromosome_1,_idCalVici1.1,_whole_genome_shotgun_sequence	AUGUSTUS	gene	154844964	154849383	.	+	.	ID=g4625;
NC_088780.1_Calliphora_vicina_chromosome_1,_idCalVici1.1,_whole_genome_shotgun_sequence	AUGUSTUS	mRNA	154844964	154849383	1	+	.	ID=g4625.t1;Parent=g4625;
NC_088780.1_Calliphora_vicina_chromosome_1,_idCalVici1.1,_whole_genome_shotgun_sequence	AUGUSTUS	start_codon	154844964	154844966	.	+	0	ID=g4625.t1.start1;Parent=g4625.t1;
NC_088780.1_Calliphora_vicina_chromosome_1,_idCalVici1.1,_whole_genome_shotgun_sequence	AUGUSTUS	CDS	154844964	154845236	1	+	0	ID=g4625.t1.CDS1;Parent=g4625.t1;
NC_088780.1_Calliphora_vicina_chromosome_1,_idCalVici1.1,_whole_genome_shotgun_sequence	AUGUSTUS	exon	154844964	154845236	.	+	.	ID=g4625.t1.exon1;Parent=g4625.t1;
NC_088780.1_Calliphora_vicina_chromosome_1,_idCalVici1.1,_whole_genome_shotgun_sequence	AUGUSTUS	intron	154845237	154845327	1	+	.	ID=g4625.t1.intron1;Parent=g4625.t1;
NC_088780.1_Calliphora_vicina_chromosome_1,_idCalVici1.1,_whole_genome_shotgun_sequence	AUGUSTUS	CDS	154845328	154845737	1	+	0	ID=g4625.t1.CDS2;Parent=g4625.t1;
NC_088780.1_Calliphora_vicina_chromosome_1,_idCalVici1.1,_whole_genome_shotgun_sequence	AUGUSTUS	exon	154845328	154845737	.	+	.	ID=g4625.t1.exon2;Parent=g4625.t1;
NC_088780.1_Calliphora_vicina_chromosome_1,_idCalVici1.1,_whole_genome_shotgun_sequence	AUGUSTUS	intron	154845738	154845802	1	+	.	ID=g4625.t1.intron2;Parent=g4625.t1;
NC_088780.1_Calliphora_vicina_chromosome_1,_idCalVici1.1,_whole_genome_shotgun_sequence	AUGUSTUS	CDS	154845803	154845930	1	+	1	ID=g4625.t1.CDS3;Parent=g4625.t1;
NC_088780.1_Calliphora_vicina_chromosome_1,_idCalVici1.1,_whole_genome_shotgun_sequence	AUGUSTUS	exon	154845803	154845930	.	+	.	ID=g4625.t1.exon3;Parent=g4625.t1;
NC_088780.1_Calliphora_vicina_chromosome_1,_idCalVici1.1,_whole_genome_shotgun_sequence	AUGUSTUS	intron	154845931	154845987	1	+	.	ID=g4625.t1.intron3;Parent=g4625.t1;
NC_088780.1_Calliphora_vicina_chromosome_1,_idCalVici1.1,_whole_genome_shotgun_sequence	AUGUSTUS	CDS	154845988	154846115	1	+	2	ID=g4625.t1.CDS4;Parent=g4625.t1;
NC_088780.1_Calliphora_vicina_chromosome_1,_idCalVici1.1,_whole_genome_shotgun_sequence	AUGUSTUS	exon	154845988	154846115	.	+	.	ID=g4625.t1.exon4;Parent=g4625.t1;
NC_088780.1_Calliphora_vicina_chromosome_1,_idCalVici1.1,_whole_genome_shotgun_sequence	AUGUSTUS	intron	154846116	154848960	1	+	.	ID=g4625.t1.intron4;Parent=g4625.t1;
NC_088780.1_Calliphora_vicina_chromosome_1,_idCalVici1.1,_whole_genome_shotgun_sequence	AUGUSTUS	CDS	154848961	154849383	1	+	0	ID=g4625.t1.CDS5;Parent=g4625.t1;
NC_088780.1_Calliphora_vicina_chromosome_1,_idCalVici1.1,_whole_genome_shotgun_sequence	AUGUSTUS	exon	154848961	154849383	.	+	.	ID=g4625.t1.exon5;Parent=g4625.t1;
NC_088780.1_Calliphora_vicina_chromosome_1,_idCalVici1.1,_whole_genome_shotgun_sequence	AUGUSTUS	stop_codon	154849381	154849383	.	+	0	ID=g4625.t1.stop1;Parent=g4625.t1;
NC_088780.1_Calliphora_vicina_chromosome_1,_idCalVici1.1,_whole_genome_shotgun_sequence	AUGUSTUS	gene	154849694	154851028	.	-	.	ID=g4626;
NC_088780.1_Calliphora_vicina_chromosome_1,_idCalVici1.1,_whole_genome_shotgun_sequence	AUGUSTUS	mRNA	154849694	154851028	1	-	.	ID=g4626.t1;Parent=g4626;
NC_088780.1_Calliphora_vicina_chromosome_1,_idCalVici1.1,_whole_genome_shotgun_sequence	AUGUSTUS	stop_codon	154849694	154849696	.	-	0	ID=g4626.t1.stop1;Parent=g4626.t1;
NC_088780.1_Calliphora_vicina_chromosome_1,_idCalVici1.1,_whole_genome_shotgun_sequence	AUGUSTUS	CDS	154849694	154849980	1	-	2	ID=g4626.t1.CDS1;Parent=g4626.t1;
NC_088780.1_Calliphora_vicina_chromosome_1,_idCalVici1.1,_whole_genome_shotgun_sequence	AUGUSTUS	exon	154849694	154849980	.	-	.	ID=g4626.t1.exon1;Parent=g4626.t1;
NC_088780.1_Calliphora_vicina_chromosome_1,_idCalVici1.1,_whole_genome_shotgun_sequence	AUGUSTUS	intron	154849981	154850045	1	-	.	ID=g4626.t1.intron1;Parent=g4626.t1;
NC_088780.1_Calliphora_vicina_chromosome_1,_idCalVici1.1,_whole_genome_shotgun_sequence	AUGUSTUS	CDS	154850046	154850184	1	-	0	ID=g4626.t1.CDS2;Parent=g4626.t1;
NC_088780.1_Calliphora_vicina_chromosome_1,_idCalVici1.1,_whole_genome_shotgun_sequence	AUGUSTUS	exon	154850046	154850184	.	-	.	ID=g4626.t1.exon2;Parent=g4626.t1;
NC_088780.1_Calliphora_vicina_chromosome_1,_idCalVici1.1,_whole_genome_shotgun_sequence	AUGUSTUS	intron	154850185	154850254	1	-	.	ID=g4626.t1.intron2;Parent=g4626.t1;
NC_088780.1_Calliphora_vicina_chromosome_1,_idCalVici1.1,_whole_genome_shotgun_sequence	AUGUSTUS	CDS	154850255	154850464	1	-	0	ID=g4626.t1.CDS3;Parent=g4626.t1;
NC_088780.1_Calliphora_vicina_chromosome_1,_idCalVici1.1,_whole_genome_shotgun_sequence	AUGUSTUS	exon	154850255	154850464	.	-	.	ID=g4626.t1.exon3;Parent=g4626.t1;
NC_088780.1_Calliphora_vicina_chromosome_1,_idCalVici1.1,_whole_genome_shotgun_sequence	AUGUSTUS	intron	154850465	154850542	1	-	.	ID=g4626.t1.intron3;Parent=g4626.t1;
NC_088780.1_Calliphora_vicina_chromosome_1,_idCalVici1.1,_whole_genome_shotgun_sequence	AUGUSTUS	CDS	154850543	154850677	1	-	0	ID=g4626.t1.CDS4;Parent=g4626.t1;
NC_088780.1_Calliphora_vicina_chromosome_1,_idCalVici1.1,_whole_genome_shotgun_sequence	AUGUSTUS	exon	154850543	154850677	.	-	.	ID=g4626.t1.exon4;Parent=g4626.t1;
NC_088780.1_Calliphora_vicina_chromosome_1,_idCalVici1.1,_whole_genome_shotgun_sequence	AUGUSTUS	intron	154850678	154850814	1	-	.	ID=g4626.t1.intron4;Parent=g4626.t1;
NC_088780.1_Calliphora_vicina_chromosome_1,_idCalVici1.1,_whole_genome_shotgun_sequence	AUGUSTUS	CDS	154850815	154850938	1	-	1	ID=g4626.t1.CDS5;Parent=g4626.t1;
NC_088780.1_Calliphora_vicina_chromosome_1,_idCalVici1.1,_whole_genome_shotgun_sequence	AUGUSTUS	exon	154850815	154850938	.	-	.	ID=g4626.t1.exon5;Parent=g4626.t1;
NC_088780.1_Calliphora_vicina_chromosome_1,_idCalVici1.1,_whole_genome_shotgun_sequence	AUGUSTUS	intron	154850939	154851014	1	-	.	ID=g4626.t1.intron5;Parent=g4626.t1;
NC_088780.1_Calliphora_vicina_chromosome_1,_idCalVici1.1,_whole_genome_shotgun_sequence	AUGUSTUS	CDS	154851015	154851028	1	-	0	ID=g4626.t1.CDS6;Parent=g4626.t1;
NC_088780.1_Calliphora_vicina_chromosome_1,_idCalVici1.1,_whole_genome_shotgun_sequence	AUGUSTUS	exon	154851015	154851028	.	-	.	ID=g4626.t1.exon6;Parent=g4626.t1;
NC_088780.1_Calliphora_vicina_chromosome_1,_idCalVici1.1,_whole_genome_shotgun_sequence	AUGUSTUS	start_codon	154851026	154851028	.	-	0	ID=g4626.t1.start1;Parent=g4626.t1;
NC_088780.1_Calliphora_vicina_chromosome_1,_idCalVici1.1,_whole_genome_shotgun_sequence	AUGUSTUS	gene	154866829	154880102	.	-	.	ID=g4627;
NC_088780.1_Calliphora_vicina_chromosome_1,_idCalVici1.1,_whole_genome_shotgun_sequence	AUGUSTUS	mRNA	154866829	154880102	1	-	.	ID=g4627.t1;Parent=g4627;
NC_088780.1_Calliphora_vicina_chromosome_1,_idCalVici1.1,_whole_genome_shotgun_sequence	AUGUSTUS	stop_codon	154866829	154866831	.	-	0	ID=g4627.t1.stop1;Parent=g4627.t1;
NC_088780.1_Calliphora_vicina_chromosome_1,_idCalVici1.1,_whole_genome_shotgun_sequence	AUGUSTUS	CDS	154866829	154867011	1	-	0	ID=g4627.t1.CDS1;Parent=g4627.t1;
NC_088780.1_Calliphora_vicina_chromosome_1,_idCalVici1.1,_whole_genome_shotgun_sequence	AUGUSTUS	exon	154866829	154867011	.	-	.	ID=g4627.t1.exon1;Parent=g4627.t1;
NC_088780.1_Calliphora_vicina_chromosome_1,_idCalVici1.1,_whole_genome_shotgun_sequence	AUGUSTUS	intron	154867012	154867080	1	-	.	ID=g4627.t1.intron1;Parent=g4627.t1;
NC_088780.1_Calliphora_vicina_chromosome_1,_idCalVici1.1,_whole_genome_shotgun_sequence	AUGUSTUS	CDS	154867081	154867274	1	-	2	ID=g4627.t1.CDS2;Parent=g4627.t1;
NC_088780.1_Calliphora_vicina_chromosome_1,_idCalVici1.1,_whole_genome_shotgun_sequence	AUGUSTUS	exon	154867081	154867274	.	-	.	ID=g4627.t1.exon2;Parent=g4627.t1;
NC_088780.1_Calliphora_vicina_chromosome_1,_idCalVici1.1,_whole_genome_shotgun_sequence	AUGUSTUS	intron	154867275	154867353	1	-	.	ID=g4627.t1.intron2;Parent=g4627.t1;
NC_088780.1_Calliphora_vicina_chromosome_1,_idCalVici1.1,_whole_genome_shotgun_sequence	AUGUSTUS	CDS	154867354	154867492	1	-	0	ID=g4627.t1.CDS3;Parent=g4627.t1;
NC_088780.1_Calliphora_vicina_chromosome_1,_idCalVici1.1,_whole_genome_shotgun_sequence	AUGUSTUS	exon	154867354	154867492	.	-	.	ID=g4627.t1.exon3;Parent=g4627.t1;
NC_088780.1_Calliphora_vicina_chromosome_1,_idCalVici1.1,_whole_genome_shotgun_sequence	AUGUSTUS	intron	154867493	154867563	1	-	.	ID=g4627.t1.intron3;Parent=g4627.t1;
NC_088780.1_Calliphora_vicina_chromosome_1,_idCalVici1.1,_whole_genome_shotgun_sequence	AUGUSTUS	CDS	154867564	154867911	1	-	0	ID=g4627.t1.CDS4;Parent=g4627.t1;
NC_088780.1_Calliphora_vicina_chromosome_1,_idCalVici1.1,_whole_genome_shotgun_sequence	AUGUSTUS	exon	154867564	154867911	.	-	.	ID=g4627.t1.exon4;Parent=g4627.t1;
NC_088780.1_Calliphora_vicina_chromosome_1,_idCalVici1.1,_whole_genome_shotgun_sequence	AUGUSTUS	intron	154867912	154871675	1	-	.	ID=g4627.t1.intron4;Parent=g4627.t1;
NC_088780.1_Calliphora_vicina_chromosome_1,_idCalVici1.1,_whole_genome_shotgun_sequence	AUGUSTUS	CDS	154871676	154871799	1	-	1	ID=g4627.t1.CDS5;Parent=g4627.t1;
NC_088780.1_Calliphora_vicina_chromosome_1,_idCalVici1.1,_whole_genome_shotgun_sequence	AUGUSTUS	exon	154871676	154871799	.	-	.	ID=g4627.t1.exon5;Parent=g4627.t1;
NC_088780.1_Calliphora_vicina_chromosome_1,_idCalVici1.1,_whole_genome_shotgun_sequence	AUGUSTUS	intron	154871800	154879959	1	-	.	ID=g4627.t1.intron5;Parent=g4627.t1;
NC_088780.1_Calliphora_vicina_chromosome_1,_idCalVici1.1,_whole_genome_shotgun_sequence	AUGUSTUS	CDS	154879960	154880102	1	-	0	ID=g4627.t1.CDS6;Parent=g4627.t1;
NC_088780.1_Calliphora_vicina_chromosome_1,_idCalVici1.1,_whole_genome_shotgun_sequence	AUGUSTUS	exon	154879960	154880102	.	-	.	ID=g4627.t1.exon6;Parent=g4627.t1;
NC_088780.1_Calliphora_vicina_chromosome_1,_idCalVici1.1,_whole_genome_shotgun_sequence	AUGUSTUS	start_codon	154880100	154880102	.	-	0	ID=g4627.t1.start1;Parent=g4627.t1;
NC_088780.1_Calliphora_vicina_chromosome_1,_idCalVici1.1,_whole_genome_shotgun_sequence	AUGUSTUS	gene	154961797	154973851	.	-	.	ID=g4628;
NC_088780.1_Calliphora_vicina_chromosome_1,_idCalVici1.1,_whole_genome_shotgun_sequence	AUGUSTUS	mRNA	154961797	154973851	1	-	.	ID=g4628.t1;Parent=g4628;
NC_088780.1_Calliphora_vicina_chromosome_1,_idCalVici1.1,_whole_genome_shotgun_sequence	AUGUSTUS	stop_codon	154961797	154961799	.	-	0	ID=g4628.t1.stop1;Parent=g4628.t1;
NC_088780.1_Calliphora_vicina_chromosome_1,_idCalVici1.1,_whole_genome_shotgun_sequence	AUGUSTUS	CDS	154961797	154961871	1	-	0	ID=g4628.t1.CDS1;Parent=g4628.t1;
NC_088780.1_Calliphora_vicina_chromosome_1,_idCalVici1.1,_whole_genome_shotgun_sequence	AUGUSTUS	exon	154961797	154961871	.	-	.	ID=g4628.t1.exon1;Parent=g4628.t1;
NC_088780.1_Calliphora_vicina_chromosome_1,_idCalVici1.1,_whole_genome_shotgun_sequence	AUGUSTUS	intron	154961872	154965135	1	-	.	ID=g4628.t1.intron1;Parent=g4628.t1;
NC_088780.1_Calliphora_vicina_chromosome_1,_idCalVici1.1,_whole_genome_shotgun_sequence	AUGUSTUS	CDS	154965136	154965477	1	-	0	ID=g4628.t1.CDS2;Parent=g4628.t1;
NC_088780.1_Calliphora_vicina_chromosome_1,_idCalVici1.1,_whole_genome_shotgun_sequence	AUGUSTUS	exon	154965136	154965477	.	-	.	ID=g4628.t1.exon2;Parent=g4628.t1;
NC_088780.1_Calliphora_vicina_chromosome_1,_idCalVici1.1,_whole_genome_shotgun_sequence	AUGUSTUS	intron	154965478	154969529	1	-	.	ID=g4628.t1.intron2;Parent=g4628.t1;
NC_088780.1_Calliphora_vicina_chromosome_1,_idCalVici1.1,_whole_genome_shotgun_sequence	AUGUSTUS	CDS	154969530	154969697	1	-	0	ID=g4628.t1.CDS3;Parent=g4628.t1;
NC_088780.1_Calliphora_vicina_chromosome_1,_idCalVici1.1,_whole_genome_shotgun_sequence	AUGUSTUS	exon	154969530	154969697	.	-	.	ID=g4628.t1.exon3;Parent=g4628.t1;
NC_088780.1_Calliphora_vicina_chromosome_1,_idCalVici1.1,_whole_genome_shotgun_sequence	AUGUSTUS	intron	154969698	154973791	1	-	.	ID=g4628.t1.intron3;Parent=g4628.t1;
NC_088780.1_Calliphora_vicina_chromosome_1,_idCalVici1.1,_whole_genome_shotgun_sequence	AUGUSTUS	CDS	154973792	154973851	1	-	0	ID=g4628.t1.CDS4;Parent=g4628.t1;
NC_088780.1_Calliphora_vicina_chromosome_1,_idCalVici1.1,_whole_genome_shotgun_sequence	AUGUSTUS	exon	154973792	154973851	.	-	.	ID=g4628.t1.exon4;Parent=g4628.t1;
NC_088780.1_Calliphora_vicina_chromosome_1,_idCalVici1.1,_whole_genome_shotgun_sequence	AUGUSTUS	start_codon	154973849	154973851	.	-	0	ID=g4628.t1.start1;Parent=g4628.t1;
NC_088780.1_Calliphora_vicina_chromosome_1,_idCalVici1.1,_whole_genome_shotgun_sequence	AUGUSTUS	gene	155040137	155057739	.	+	.	ID=g4629;
NC_088780.1_Calliphora_vicina_chromosome_1,_idCalVici1.1,_whole_genome_shotgun_sequence	AUGUSTUS	mRNA	155040137	155057739	1	+	.	ID=g4629.t1;Parent=g4629;
NC_088780.1_Calliphora_vicina_chromosome_1,_idCalVici1.1,_whole_genome_shotgun_sequence	AUGUSTUS	start_codon	155040137	155040139	.	+	0	ID=g4629.t1.start1;Parent=g4629.t1;
NC_088780.1_Calliphora_vicina_chromosome_1,_idCalVici1.1,_whole_genome_shotgun_sequence	AUGUSTUS	CDS	155040137	155040293	1	+	0	ID=g4629.t1.CDS1;Parent=g4629.t1;
NC_088780.1_Calliphora_vicina_chromosome_1,_idCalVici1.1,_whole_genome_shotgun_sequence	AUGUSTUS	exon	155040137	155040293	.	+	.	ID=g4629.t1.exon1;Parent=g4629.t1;
NC_088780.1_Calliphora_vicina_chromosome_1,_idCalVici1.1,_whole_genome_shotgun_sequence	AUGUSTUS	intron	155040294	155053908	1	+	.	ID=g4629.t1.intron1;Parent=g4629.t1;
NC_088780.1_Calliphora_vicina_chromosome_1,_idCalVici1.1,_whole_genome_shotgun_sequence	AUGUSTUS	CDS	155053909	155054156	1	+	2	ID=g4629.t1.CDS2;Parent=g4629.t1;
NC_088780.1_Calliphora_vicina_chromosome_1,_idCalVici1.1,_whole_genome_shotgun_sequence	AUGUSTUS	exon	155053909	155054156	.	+	.	ID=g4629.t1.exon2;Parent=g4629.t1;
NC_088780.1_Calliphora_vicina_chromosome_1,_idCalVici1.1,_whole_genome_shotgun_sequence	AUGUSTUS	intron	155054157	155054222	1	+	.	ID=g4629.t1.intron2;Parent=g4629.t1;
NC_088780.1_Calliphora_vicina_chromosome_1,_idCalVici1.1,_whole_genome_shotgun_sequence	AUGUSTUS	CDS	155054223	155054636	1	+	0	ID=g4629.t1.CDS3;Parent=g4629.t1;
NC_088780.1_Calliphora_vicina_chromosome_1,_idCalVici1.1,_whole_genome_shotgun_sequence	AUGUSTUS	exon	155054223	155054636	.	+	.	ID=g4629.t1.exon3;Parent=g4629.t1;
NC_088780.1_Calliphora_vicina_chromosome_1,_idCalVici1.1,_whole_genome_shotgun_sequence	AUGUSTUS	intron	155054637	155054701	1	+	.	ID=g4629.t1.intron3;Parent=g4629.t1;
NC_088780.1_Calliphora_vicina_chromosome_1,_idCalVici1.1,_whole_genome_shotgun_sequence	AUGUSTUS	CDS	155054702	155055059	1	+	0	ID=g4629.t1.CDS4;Parent=g4629.t1;
NC_088780.1_Calliphora_vicina_chromosome_1,_idCalVici1.1,_whole_genome_shotgun_sequence	AUGUSTUS	exon	155054702	155055059	.	+	.	ID=g4629.t1.exon4;Parent=g4629.t1;
NC_088780.1_Calliphora_vicina_chromosome_1,_idCalVici1.1,_whole_genome_shotgun_sequence	AUGUSTUS	intron	155055060	155055129	1	+	.	ID=g4629.t1.intron4;Parent=g4629.t1;
NC_088780.1_Calliphora_vicina_chromosome_1,_idCalVici1.1,_whole_genome_shotgun_sequence	AUGUSTUS	CDS	155055130	155055432	1	+	2	ID=g4629.t1.CDS5;Parent=g4629.t1;
NC_088780.1_Calliphora_vicina_chromosome_1,_idCalVici1.1,_whole_genome_shotgun_sequence	AUGUSTUS	exon	155055130	155055432	.	+	.	ID=g4629.t1.exon5;Parent=g4629.t1;
NC_088780.1_Calliphora_vicina_chromosome_1,_idCalVici1.1,_whole_genome_shotgun_sequence	AUGUSTUS	intron	155055433	155057236	1	+	.	ID=g4629.t1.intron5;Parent=g4629.t1;
NC_088780.1_Calliphora_vicina_chromosome_1,_idCalVici1.1,_whole_genome_shotgun_sequence	AUGUSTUS	CDS	155057237	155057739	1	+	2	ID=g4629.t1.CDS6;Parent=g4629.t1;
NC_088780.1_Calliphora_vicina_chromosome_1,_idCalVici1.1,_whole_genome_shotgun_sequence	AUGUSTUS	exon	155057237	155057739	.	+	.	ID=g4629.t1.exon6;Parent=g4629.t1;
NC_088780.1_Calliphora_vicina_chromosome_1,_idCalVici1.1,_whole_genome_shotgun_sequence	AUGUSTUS	stop_codon	155057737	155057739	.	+	0	ID=g4629.t1.stop1;Parent=g4629.t1;
NC_088780.1_Calliphora_vicina_chromosome_1,_idCalVici1.1,_whole_genome_shotgun_sequence	AUGUSTUS	gene	155062067	155062673	.	+	.	ID=g4630;
NC_088780.1_Calliphora_vicina_chromosome_1,_idCalVici1.1,_whole_genome_shotgun_sequence	AUGUSTUS	mRNA	155062067	155062673	1	+	.	ID=g4630.t1;Parent=g4630;
NC_088780.1_Calliphora_vicina_chromosome_1,_idCalVici1.1,_whole_genome_shotgun_sequence	AUGUSTUS	start_codon	155062067	155062069	.	+	0	ID=g4630.t1.start1;Parent=g4630.t1;
NC_088780.1_Calliphora_vicina_chromosome_1,_idCalVici1.1,_whole_genome_shotgun_sequence	AUGUSTUS	CDS	155062067	155062122	1	+	0	ID=g4630.t1.CDS1;Parent=g4630.t1;
NC_088780.1_Calliphora_vicina_chromosome_1,_idCalVici1.1,_whole_genome_shotgun_sequence	AUGUSTUS	exon	155062067	155062122	.	+	.	ID=g4630.t1.exon1;Parent=g4630.t1;
NC_088780.1_Calliphora_vicina_chromosome_1,_idCalVici1.1,_whole_genome_shotgun_sequence	AUGUSTUS	intron	155062123	155062186	1	+	.	ID=g4630.t1.intron1;Parent=g4630.t1;
NC_088780.1_Calliphora_vicina_chromosome_1,_idCalVici1.1,_whole_genome_shotgun_sequence	AUGUSTUS	CDS	155062187	155062673	1	+	1	ID=g4630.t1.CDS2;Parent=g4630.t1;
NC_088780.1_Calliphora_vicina_chromosome_1,_idCalVici1.1,_whole_genome_shotgun_sequence	AUGUSTUS	exon	155062187	155062673	.	+	.	ID=g4630.t1.exon2;Parent=g4630.t1;
NC_088780.1_Calliphora_vicina_chromosome_1,_idCalVici1.1,_whole_genome_shotgun_sequence	AUGUSTUS	stop_codon	155062671	155062673	.	+	0	ID=g4630.t1.stop1;Parent=g4630.t1;
NC_088780.1_Calliphora_vicina_chromosome_1,_idCalVici1.1,_whole_genome_shotgun_sequence	AUGUSTUS	gene	155064428	155065678	.	+	.	ID=g4631;
NC_088780.1_Calliphora_vicina_chromosome_1,_idCalVici1.1,_whole_genome_shotgun_sequence	AUGUSTUS	mRNA	155064428	155065678	1	+	.	ID=g4631.t1;Parent=g4631;
NC_088780.1_Calliphora_vicina_chromosome_1,_idCalVici1.1,_whole_genome_shotgun_sequence	AUGUSTUS	start_codon	155064428	155064430	.	+	0	ID=g4631.t1.start1;Parent=g4631.t1;
NC_088780.1_Calliphora_vicina_chromosome_1,_idCalVici1.1,_whole_genome_shotgun_sequence	AUGUSTUS	CDS	155064428	155064503	1	+	0	ID=g4631.t1.CDS1;Parent=g4631.t1;
NC_088780.1_Calliphora_vicina_chromosome_1,_idCalVici1.1,_whole_genome_shotgun_sequence	AUGUSTUS	exon	155064428	155064503	.	+	.	ID=g4631.t1.exon1;Parent=g4631.t1;
NC_088780.1_Calliphora_vicina_chromosome_1,_idCalVici1.1,_whole_genome_shotgun_sequence	AUGUSTUS	intron	155064504	155064788	1	+	.	ID=g4631.t1.intron1;Parent=g4631.t1;
NC_088780.1_Calliphora_vicina_chromosome_1,_idCalVici1.1,_whole_genome_shotgun_sequence	AUGUSTUS	CDS	155064789	155064884	1	+	2	ID=g4631.t1.CDS2;Parent=g4631.t1;
NC_088780.1_Calliphora_vicina_chromosome_1,_idCalVici1.1,_whole_genome_shotgun_sequence	AUGUSTUS	exon	155064789	155064884	.	+	.	ID=g4631.t1.exon2;Parent=g4631.t1;
NC_088780.1_Calliphora_vicina_chromosome_1,_idCalVici1.1,_whole_genome_shotgun_sequence	AUGUSTUS	intron	155064885	155064953	1	+	.	ID=g4631.t1.intron2;Parent=g4631.t1;
NC_088780.1_Calliphora_vicina_chromosome_1,_idCalVici1.1,_whole_genome_shotgun_sequence	AUGUSTUS	CDS	155064954	155065678	1	+	2	ID=g4631.t1.CDS3;Parent=g4631.t1;
NC_088780.1_Calliphora_vicina_chromosome_1,_idCalVici1.1,_whole_genome_shotgun_sequence	AUGUSTUS	exon	155064954	155065678	.	+	.	ID=g4631.t1.exon3;Parent=g4631.t1;
NC_088780.1_Calliphora_vicina_chromosome_1,_idCalVici1.1,_whole_genome_shotgun_sequence	AUGUSTUS	stop_codon	155065676	155065678	.	+	0	ID=g4631.t1.stop1;Parent=g4631.t1;
NC_088780.1_Calliphora_vicina_chromosome_1,_idCalVici1.1,_whole_genome_shotgun_sequence	AUGUSTUS	gene	155073049	155075541	.	+	.	ID=g4632;
NC_088780.1_Calliphora_vicina_chromosome_1,_idCalVici1.1,_whole_genome_shotgun_sequence	AUGUSTUS	mRNA	155073049	155075541	1	+	.	ID=g4632.t1;Parent=g4632;
NC_088780.1_Calliphora_vicina_chromosome_1,_idCalVici1.1,_whole_genome_shotgun_sequence	AUGUSTUS	start_codon	155073049	155073051	.	+	0	ID=g4632.t1.start1;Parent=g4632.t1;
NC_088780.1_Calliphora_vicina_chromosome_1,_idCalVici1.1,_whole_genome_shotgun_sequence	AUGUSTUS	CDS	155073049	155075541	1	+	0	ID=g4632.t1.CDS1;Parent=g4632.t1;
NC_088780.1_Calliphora_vicina_chromosome_1,_idCalVici1.1,_whole_genome_shotgun_sequence	AUGUSTUS	exon	155073049	155075541	.	+	.	ID=g4632.t1.exon1;Parent=g4632.t1;
NC_088780.1_Calliphora_vicina_chromosome_1,_idCalVici1.1,_whole_genome_shotgun_sequence	AUGUSTUS	stop_codon	155075539	155075541	.	+	0	ID=g4632.t1.stop1;Parent=g4632.t1;
NC_088780.1_Calliphora_vicina_chromosome_1,_idCalVici1.1,_whole_genome_shotgun_sequence	AUGUSTUS	gene	155078992	155081361	.	+	.	ID=g4633;
NC_088780.1_Calliphora_vicina_chromosome_1,_idCalVici1.1,_whole_genome_shotgun_sequence	AUGUSTUS	mRNA	155078992	155081361	0.41	+	.	ID=g4633.t1;Parent=g4633;
NC_088780.1_Calliphora_vicina_chromosome_1,_idCalVici1.1,_whole_genome_shotgun_sequence	AUGUSTUS	start_codon	155078992	155078994	.	+	0	ID=g4633.t1.start1;Parent=g4633.t1;
NC_088780.1_Calliphora_vicina_chromosome_1,_idCalVici1.1,_whole_genome_shotgun_sequence	AUGUSTUS	CDS	155078992	155079028	0.41	+	0	ID=g4633.t1.CDS1;Parent=g4633.t1;
NC_088780.1_Calliphora_vicina_chromosome_1,_idCalVici1.1,_whole_genome_shotgun_sequence	AUGUSTUS	exon	155078992	155079028	.	+	.	ID=g4633.t1.exon1;Parent=g4633.t1;
NC_088780.1_Calliphora_vicina_chromosome_1,_idCalVici1.1,_whole_genome_shotgun_sequence	AUGUSTUS	intron	155079029	155079975	0.53	+	.	ID=g4633.t1.intron1;Parent=g4633.t1;
NC_088780.1_Calliphora_vicina_chromosome_1,_idCalVici1.1,_whole_genome_shotgun_sequence	AUGUSTUS	CDS	155079976	155080795	1	+	2	ID=g4633.t1.CDS2;Parent=g4633.t1;
NC_088780.1_Calliphora_vicina_chromosome_1,_idCalVici1.1,_whole_genome_shotgun_sequence	AUGUSTUS	exon	155079976	155080795	.	+	.	ID=g4633.t1.exon2;Parent=g4633.t1;
NC_088780.1_Calliphora_vicina_chromosome_1,_idCalVici1.1,_whole_genome_shotgun_sequence	AUGUSTUS	intron	155080796	155080862	1	+	.	ID=g4633.t1.intron2;Parent=g4633.t1;
NC_088780.1_Calliphora_vicina_chromosome_1,_idCalVici1.1,_whole_genome_shotgun_sequence	AUGUSTUS	CDS	155080863	155081074	1	+	1	ID=g4633.t1.CDS3;Parent=g4633.t1;
NC_088780.1_Calliphora_vicina_chromosome_1,_idCalVici1.1,_whole_genome_shotgun_sequence	AUGUSTUS	exon	155080863	155081074	.	+	.	ID=g4633.t1.exon3;Parent=g4633.t1;
NC_088780.1_Calliphora_vicina_chromosome_1,_idCalVici1.1,_whole_genome_shotgun_sequence	AUGUSTUS	intron	155081075	155081140	1	+	.	ID=g4633.t1.intron3;Parent=g4633.t1;
NC_088780.1_Calliphora_vicina_chromosome_1,_idCalVici1.1,_whole_genome_shotgun_sequence	AUGUSTUS	CDS	155081141	155081361	1	+	2	ID=g4633.t1.CDS4;Parent=g4633.t1;
NC_088780.1_Calliphora_vicina_chromosome_1,_idCalVici1.1,_whole_genome_shotgun_sequence	AUGUSTUS	exon	155081141	155081361	.	+	.	ID=g4633.t1.exon4;Parent=g4633.t1;
NC_088780.1_Calliphora_vicina_chromosome_1,_idCalVici1.1,_whole_genome_shotgun_sequence	AUGUSTUS	stop_codon	155081359	155081361	.	+	0	ID=g4633.t1.stop1;Parent=g4633.t1;
NC_088780.1_Calliphora_vicina_chromosome_1,_idCalVici1.1,_whole_genome_shotgun_sequence	AUGUSTUS	gene	155094765	155096017	.	+	.	ID=g4634;
NC_088780.1_Calliphora_vicina_chromosome_1,_idCalVici1.1,_whole_genome_shotgun_sequence	AUGUSTUS	mRNA	155094765	155096017	1	+	.	ID=g4634.t1;Parent=g4634;
NC_088780.1_Calliphora_vicina_chromosome_1,_idCalVici1.1,_whole_genome_shotgun_sequence	AUGUSTUS	start_codon	155094765	155094767	.	+	0	ID=g4634.t1.start1;Parent=g4634.t1;
NC_088780.1_Calliphora_vicina_chromosome_1,_idCalVici1.1,_whole_genome_shotgun_sequence	AUGUSTUS	CDS	155094765	155094992	1	+	0	ID=g4634.t1.CDS1;Parent=g4634.t1;
NC_088780.1_Calliphora_vicina_chromosome_1,_idCalVici1.1,_whole_genome_shotgun_sequence	AUGUSTUS	exon	155094765	155094992	.	+	.	ID=g4634.t1.exon1;Parent=g4634.t1;
NC_088780.1_Calliphora_vicina_chromosome_1,_idCalVici1.1,_whole_genome_shotgun_sequence	AUGUSTUS	intron	155094993	155095050	1	+	.	ID=g4634.t1.intron1;Parent=g4634.t1;
NC_088780.1_Calliphora_vicina_chromosome_1,_idCalVici1.1,_whole_genome_shotgun_sequence	AUGUSTUS	CDS	155095051	155095625	1	+	0	ID=g4634.t1.CDS2;Parent=g4634.t1;
NC_088780.1_Calliphora_vicina_chromosome_1,_idCalVici1.1,_whole_genome_shotgun_sequence	AUGUSTUS	exon	155095051	155095625	.	+	.	ID=g4634.t1.exon2;Parent=g4634.t1;
NC_088780.1_Calliphora_vicina_chromosome_1,_idCalVici1.1,_whole_genome_shotgun_sequence	AUGUSTUS	intron	155095626	155095683	1	+	.	ID=g4634.t1.intron2;Parent=g4634.t1;
NC_088780.1_Calliphora_vicina_chromosome_1,_idCalVici1.1,_whole_genome_shotgun_sequence	AUGUSTUS	CDS	155095684	155095792	1	+	1	ID=g4634.t1.CDS3;Parent=g4634.t1;
NC_088780.1_Calliphora_vicina_chromosome_1,_idCalVici1.1,_whole_genome_shotgun_sequence	AUGUSTUS	exon	155095684	155095792	.	+	.	ID=g4634.t1.exon3;Parent=g4634.t1;
NC_088780.1_Calliphora_vicina_chromosome_1,_idCalVici1.1,_whole_genome_shotgun_sequence	AUGUSTUS	intron	155095793	155095864	1	+	.	ID=g4634.t1.intron3;Parent=g4634.t1;
NC_088780.1_Calliphora_vicina_chromosome_1,_idCalVici1.1,_whole_genome_shotgun_sequence	AUGUSTUS	CDS	155095865	155096017	1	+	0	ID=g4634.t1.CDS4;Parent=g4634.t1;
NC_088780.1_Calliphora_vicina_chromosome_1,_idCalVici1.1,_whole_genome_shotgun_sequence	AUGUSTUS	exon	155095865	155096017	.	+	.	ID=g4634.t1.exon4;Parent=g4634.t1;
NC_088780.1_Calliphora_vicina_chromosome_1,_idCalVici1.1,_whole_genome_shotgun_sequence	AUGUSTUS	stop_codon	155096015	155096017	.	+	0	ID=g4634.t1.stop1;Parent=g4634.t1;
NC_088780.1_Calliphora_vicina_chromosome_1,_idCalVici1.1,_whole_genome_shotgun_sequence	AUGUSTUS	gene	155113768	155124898	.	+	.	ID=g4635;
NC_088780.1_Calliphora_vicina_chromosome_1,_idCalVici1.1,_whole_genome_shotgun_sequence	AUGUSTUS	mRNA	155113768	155124898	1	+	.	ID=g4635.t1;Parent=g4635;
NC_088780.1_Calliphora_vicina_chromosome_1,_idCalVici1.1,_whole_genome_shotgun_sequence	AUGUSTUS	start_codon	155113768	155113770	.	+	0	ID=g4635.t1.start1;Parent=g4635.t1;
NC_088780.1_Calliphora_vicina_chromosome_1,_idCalVici1.1,_whole_genome_shotgun_sequence	AUGUSTUS	CDS	155113768	155113867	1	+	0	ID=g4635.t1.CDS1;Parent=g4635.t1;
NC_088780.1_Calliphora_vicina_chromosome_1,_idCalVici1.1,_whole_genome_shotgun_sequence	AUGUSTUS	exon	155113768	155113867	.	+	.	ID=g4635.t1.exon1;Parent=g4635.t1;
NC_088780.1_Calliphora_vicina_chromosome_1,_idCalVici1.1,_whole_genome_shotgun_sequence	AUGUSTUS	intron	155113868	155113975	1	+	.	ID=g4635.t1.intron1;Parent=g4635.t1;
NC_088780.1_Calliphora_vicina_chromosome_1,_idCalVici1.1,_whole_genome_shotgun_sequence	AUGUSTUS	CDS	155113976	155114211	1	+	2	ID=g4635.t1.CDS2;Parent=g4635.t1;
NC_088780.1_Calliphora_vicina_chromosome_1,_idCalVici1.1,_whole_genome_shotgun_sequence	AUGUSTUS	exon	155113976	155114211	.	+	.	ID=g4635.t1.exon2;Parent=g4635.t1;
NC_088780.1_Calliphora_vicina_chromosome_1,_idCalVici1.1,_whole_genome_shotgun_sequence	AUGUSTUS	intron	155114212	155124412	1	+	.	ID=g4635.t1.intron2;Parent=g4635.t1;
NC_088780.1_Calliphora_vicina_chromosome_1,_idCalVici1.1,_whole_genome_shotgun_sequence	AUGUSTUS	CDS	155124413	155124674	1	+	0	ID=g4635.t1.CDS3;Parent=g4635.t1;
NC_088780.1_Calliphora_vicina_chromosome_1,_idCalVici1.1,_whole_genome_shotgun_sequence	AUGUSTUS	exon	155124413	155124674	.	+	.	ID=g4635.t1.exon3;Parent=g4635.t1;
NC_088780.1_Calliphora_vicina_chromosome_1,_idCalVici1.1,_whole_genome_shotgun_sequence	AUGUSTUS	intron	155124675	155124734	1	+	.	ID=g4635.t1.intron3;Parent=g4635.t1;
NC_088780.1_Calliphora_vicina_chromosome_1,_idCalVici1.1,_whole_genome_shotgun_sequence	AUGUSTUS	CDS	155124735	155124898	1	+	2	ID=g4635.t1.CDS4;Parent=g4635.t1;
NC_088780.1_Calliphora_vicina_chromosome_1,_idCalVici1.1,_whole_genome_shotgun_sequence	AUGUSTUS	exon	155124735	155124898	.	+	.	ID=g4635.t1.exon4;Parent=g4635.t1;
NC_088780.1_Calliphora_vicina_chromosome_1,_idCalVici1.1,_whole_genome_shotgun_sequence	AUGUSTUS	stop_codon	155124896	155124898	.	+	0	ID=g4635.t1.stop1;Parent=g4635.t1;
NC_088780.1_Calliphora_vicina_chromosome_1,_idCalVici1.1,_whole_genome_shotgun_sequence	AUGUSTUS	gene	155171325	155196665	.	+	.	ID=g4636;
NC_088780.1_Calliphora_vicina_chromosome_1,_idCalVici1.1,_whole_genome_shotgun_sequence	AUGUSTUS	mRNA	155171325	155196665	1	+	.	ID=g4636.t1;Parent=g4636;
NC_088780.1_Calliphora_vicina_chromosome_1,_idCalVici1.1,_whole_genome_shotgun_sequence	AUGUSTUS	start_codon	155171325	155171327	.	+	0	ID=g4636.t1.start1;Parent=g4636.t1;
NC_088780.1_Calliphora_vicina_chromosome_1,_idCalVici1.1,_whole_genome_shotgun_sequence	AUGUSTUS	CDS	155171325	155171331	1	+	0	ID=g4636.t1.CDS1;Parent=g4636.t1;
NC_088780.1_Calliphora_vicina_chromosome_1,_idCalVici1.1,_whole_genome_shotgun_sequence	AUGUSTUS	exon	155171325	155171331	.	+	.	ID=g4636.t1.exon1;Parent=g4636.t1;
NC_088780.1_Calliphora_vicina_chromosome_1,_idCalVici1.1,_whole_genome_shotgun_sequence	AUGUSTUS	intron	155171332	155171501	1	+	.	ID=g4636.t1.intron1;Parent=g4636.t1;
NC_088780.1_Calliphora_vicina_chromosome_1,_idCalVici1.1,_whole_genome_shotgun_sequence	AUGUSTUS	CDS	155171502	155171633	1	+	2	ID=g4636.t1.CDS2;Parent=g4636.t1;
NC_088780.1_Calliphora_vicina_chromosome_1,_idCalVici1.1,_whole_genome_shotgun_sequence	AUGUSTUS	exon	155171502	155171633	.	+	.	ID=g4636.t1.exon2;Parent=g4636.t1;
NC_088780.1_Calliphora_vicina_chromosome_1,_idCalVici1.1,_whole_genome_shotgun_sequence	AUGUSTUS	intron	155171634	155171699	1	+	.	ID=g4636.t1.intron2;Parent=g4636.t1;
NC_088780.1_Calliphora_vicina_chromosome_1,_idCalVici1.1,_whole_genome_shotgun_sequence	AUGUSTUS	CDS	155171700	155171828	1	+	2	ID=g4636.t1.CDS3;Parent=g4636.t1;
NC_088780.1_Calliphora_vicina_chromosome_1,_idCalVici1.1,_whole_genome_shotgun_sequence	AUGUSTUS	exon	155171700	155171828	.	+	.	ID=g4636.t1.exon3;Parent=g4636.t1;
NC_088780.1_Calliphora_vicina_chromosome_1,_idCalVici1.1,_whole_genome_shotgun_sequence	AUGUSTUS	intron	155171829	155172150	1	+	.	ID=g4636.t1.intron3;Parent=g4636.t1;
NC_088780.1_Calliphora_vicina_chromosome_1,_idCalVici1.1,_whole_genome_shotgun_sequence	AUGUSTUS	CDS	155172151	155172332	1	+	2	ID=g4636.t1.CDS4;Parent=g4636.t1;
NC_088780.1_Calliphora_vicina_chromosome_1,_idCalVici1.1,_whole_genome_shotgun_sequence	AUGUSTUS	exon	155172151	155172332	.	+	.	ID=g4636.t1.exon4;Parent=g4636.t1;
NC_088780.1_Calliphora_vicina_chromosome_1,_idCalVici1.1,_whole_genome_shotgun_sequence	AUGUSTUS	intron	155172333	155174241	1	+	.	ID=g4636.t1.intron4;Parent=g4636.t1;
NC_088780.1_Calliphora_vicina_chromosome_1,_idCalVici1.1,_whole_genome_shotgun_sequence	AUGUSTUS	CDS	155174242	155174394	1	+	0	ID=g4636.t1.CDS5;Parent=g4636.t1;
NC_088780.1_Calliphora_vicina_chromosome_1,_idCalVici1.1,_whole_genome_shotgun_sequence	AUGUSTUS	exon	155174242	155174394	.	+	.	ID=g4636.t1.exon5;Parent=g4636.t1;
NC_088780.1_Calliphora_vicina_chromosome_1,_idCalVici1.1,_whole_genome_shotgun_sequence	AUGUSTUS	intron	155174395	155176217	1	+	.	ID=g4636.t1.intron5;Parent=g4636.t1;
NC_088780.1_Calliphora_vicina_chromosome_1,_idCalVici1.1,_whole_genome_shotgun_sequence	AUGUSTUS	CDS	155176218	155176306	1	+	0	ID=g4636.t1.CDS6;Parent=g4636.t1;
NC_088780.1_Calliphora_vicina_chromosome_1,_idCalVici1.1,_whole_genome_shotgun_sequence	AUGUSTUS	exon	155176218	155176306	.	+	.	ID=g4636.t1.exon6;Parent=g4636.t1;
NC_088780.1_Calliphora_vicina_chromosome_1,_idCalVici1.1,_whole_genome_shotgun_sequence	AUGUSTUS	intron	155176307	155176392	1	+	.	ID=g4636.t1.intron6;Parent=g4636.t1;
NC_088780.1_Calliphora_vicina_chromosome_1,_idCalVici1.1,_whole_genome_shotgun_sequence	AUGUSTUS	CDS	155176393	155176538	1	+	1	ID=g4636.t1.CDS7;Parent=g4636.t1;
NC_088780.1_Calliphora_vicina_chromosome_1,_idCalVici1.1,_whole_genome_shotgun_sequence	AUGUSTUS	exon	155176393	155176538	.	+	.	ID=g4636.t1.exon7;Parent=g4636.t1;
NC_088780.1_Calliphora_vicina_chromosome_1,_idCalVici1.1,_whole_genome_shotgun_sequence	AUGUSTUS	intron	155176539	155176845	1	+	.	ID=g4636.t1.intron7;Parent=g4636.t1;
NC_088780.1_Calliphora_vicina_chromosome_1,_idCalVici1.1,_whole_genome_shotgun_sequence	AUGUSTUS	CDS	155176846	155177006	1	+	2	ID=g4636.t1.CDS8;Parent=g4636.t1;
NC_088780.1_Calliphora_vicina_chromosome_1,_idCalVici1.1,_whole_genome_shotgun_sequence	AUGUSTUS	exon	155176846	155177006	.	+	.	ID=g4636.t1.exon8;Parent=g4636.t1;
NC_088780.1_Calliphora_vicina_chromosome_1,_idCalVici1.1,_whole_genome_shotgun_sequence	AUGUSTUS	intron	155177007	155183595	1	+	.	ID=g4636.t1.intron8;Parent=g4636.t1;
NC_088780.1_Calliphora_vicina_chromosome_1,_idCalVici1.1,_whole_genome_shotgun_sequence	AUGUSTUS	CDS	155183596	155184066	1	+	0	ID=g4636.t1.CDS9;Parent=g4636.t1;
NC_088780.1_Calliphora_vicina_chromosome_1,_idCalVici1.1,_whole_genome_shotgun_sequence	AUGUSTUS	exon	155183596	155184066	.	+	.	ID=g4636.t1.exon9;Parent=g4636.t1;
NC_088780.1_Calliphora_vicina_chromosome_1,_idCalVici1.1,_whole_genome_shotgun_sequence	AUGUSTUS	intron	155184067	155195963	1	+	.	ID=g4636.t1.intron9;Parent=g4636.t1;
NC_088780.1_Calliphora_vicina_chromosome_1,_idCalVici1.1,_whole_genome_shotgun_sequence	AUGUSTUS	CDS	155195964	155196178	1	+	0	ID=g4636.t1.CDS10;Parent=g4636.t1;
NC_088780.1_Calliphora_vicina_chromosome_1,_idCalVici1.1,_whole_genome_shotgun_sequence	AUGUSTUS	exon	155195964	155196178	.	+	.	ID=g4636.t1.exon10;Parent=g4636.t1;
NC_088780.1_Calliphora_vicina_chromosome_1,_idCalVici1.1,_whole_genome_shotgun_sequence	AUGUSTUS	intron	155196179	155196442	1	+	.	ID=g4636.t1.intron10;Parent=g4636.t1;
NC_088780.1_Calliphora_vicina_chromosome_1,_idCalVici1.1,_whole_genome_shotgun_sequence	AUGUSTUS	CDS	155196443	155196665	1	+	1	ID=g4636.t1.CDS11;Parent=g4636.t1;
NC_088780.1_Calliphora_vicina_chromosome_1,_idCalVici1.1,_whole_genome_shotgun_sequence	AUGUSTUS	exon	155196443	155196665	.	+	.	ID=g4636.t1.exon11;Parent=g4636.t1;
NC_088780.1_Calliphora_vicina_chromosome_1,_idCalVici1.1,_whole_genome_shotgun_sequence	AUGUSTUS	stop_codon	155196663	155196665	.	+	0	ID=g4636.t1.stop1;Parent=g4636.t1;
NC_088780.1_Calliphora_vicina_chromosome_1,_idCalVici1.1,_whole_genome_shotgun_sequence	AUGUSTUS	mRNA	155171540	155196665	0.96	+	.	ID=g4636.t2;Parent=g4636;
NC_088780.1_Calliphora_vicina_chromosome_1,_idCalVici1.1,_whole_genome_shotgun_sequence	AUGUSTUS	start_codon	155171540	155171542	.	+	0	ID=g4636.t2.start1;Parent=g4636.t2;
NC_088780.1_Calliphora_vicina_chromosome_1,_idCalVici1.1,_whole_genome_shotgun_sequence	AUGUSTUS	CDS	155171540	155171633	0.97	+	0	ID=g4636.t2.CDS1;Parent=g4636.t2;
NC_088780.1_Calliphora_vicina_chromosome_1,_idCalVici1.1,_whole_genome_shotgun_sequence	AUGUSTUS	exon	155171540	155171633	.	+	.	ID=g4636.t2.exon1;Parent=g4636.t2;
NC_088780.1_Calliphora_vicina_chromosome_1,_idCalVici1.1,_whole_genome_shotgun_sequence	AUGUSTUS	intron	155171634	155171699	1	+	.	ID=g4636.t2.intron1;Parent=g4636.t2;
NC_088780.1_Calliphora_vicina_chromosome_1,_idCalVici1.1,_whole_genome_shotgun_sequence	AUGUSTUS	CDS	155171700	155171828	1	+	2	ID=g4636.t2.CDS2;Parent=g4636.t2;
NC_088780.1_Calliphora_vicina_chromosome_1,_idCalVici1.1,_whole_genome_shotgun_sequence	AUGUSTUS	exon	155171700	155171828	.	+	.	ID=g4636.t2.exon2;Parent=g4636.t2;
NC_088780.1_Calliphora_vicina_chromosome_1,_idCalVici1.1,_whole_genome_shotgun_sequence	AUGUSTUS	intron	155171829	155172150	1	+	.	ID=g4636.t2.intron2;Parent=g4636.t2;
NC_088780.1_Calliphora_vicina_chromosome_1,_idCalVici1.1,_whole_genome_shotgun_sequence	AUGUSTUS	CDS	155172151	155172332	1	+	2	ID=g4636.t2.CDS3;Parent=g4636.t2;
NC_088780.1_Calliphora_vicina_chromosome_1,_idCalVici1.1,_whole_genome_shotgun_sequence	AUGUSTUS	exon	155172151	155172332	.	+	.	ID=g4636.t2.exon3;Parent=g4636.t2;
NC_088780.1_Calliphora_vicina_chromosome_1,_idCalVici1.1,_whole_genome_shotgun_sequence	AUGUSTUS	intron	155172333	155174241	1	+	.	ID=g4636.t2.intron3;Parent=g4636.t2;
NC_088780.1_Calliphora_vicina_chromosome_1,_idCalVici1.1,_whole_genome_shotgun_sequence	AUGUSTUS	CDS	155174242	155174394	1	+	0	ID=g4636.t2.CDS4;Parent=g4636.t2;
NC_088780.1_Calliphora_vicina_chromosome_1,_idCalVici1.1,_whole_genome_shotgun_sequence	AUGUSTUS	exon	155174242	155174394	.	+	.	ID=g4636.t2.exon4;Parent=g4636.t2;
NC_088780.1_Calliphora_vicina_chromosome_1,_idCalVici1.1,_whole_genome_shotgun_sequence	AUGUSTUS	intron	155174395	155176217	1	+	.	ID=g4636.t2.intron4;Parent=g4636.t2;
NC_088780.1_Calliphora_vicina_chromosome_1,_idCalVici1.1,_whole_genome_shotgun_sequence	AUGUSTUS	CDS	155176218	155176306	1	+	0	ID=g4636.t2.CDS5;Parent=g4636.t2;
NC_088780.1_Calliphora_vicina_chromosome_1,_idCalVici1.1,_whole_genome_shotgun_sequence	AUGUSTUS	exon	155176218	155176306	.	+	.	ID=g4636.t2.exon5;Parent=g4636.t2;
NC_088780.1_Calliphora_vicina_chromosome_1,_idCalVici1.1,_whole_genome_shotgun_sequence	AUGUSTUS	intron	155176307	155176392	1	+	.	ID=g4636.t2.intron5;Parent=g4636.t2;
NC_088780.1_Calliphora_vicina_chromosome_1,_idCalVici1.1,_whole_genome_shotgun_sequence	AUGUSTUS	CDS	155176393	155176538	1	+	1	ID=g4636.t2.CDS6;Parent=g4636.t2;
NC_088780.1_Calliphora_vicina_chromosome_1,_idCalVici1.1,_whole_genome_shotgun_sequence	AUGUSTUS	exon	155176393	155176538	.	+	.	ID=g4636.t2.exon6;Parent=g4636.t2;
NC_088780.1_Calliphora_vicina_chromosome_1,_idCalVici1.1,_whole_genome_shotgun_sequence	AUGUSTUS	intron	155176539	155176845	1	+	.	ID=g4636.t2.intron6;Parent=g4636.t2;
NC_088780.1_Calliphora_vicina_chromosome_1,_idCalVici1.1,_whole_genome_shotgun_sequence	AUGUSTUS	CDS	155176846	155177006	1	+	2	ID=g4636.t2.CDS7;Parent=g4636.t2;
NC_088780.1_Calliphora_vicina_chromosome_1,_idCalVici1.1,_whole_genome_shotgun_sequence	AUGUSTUS	exon	155176846	155177006	.	+	.	ID=g4636.t2.exon7;Parent=g4636.t2;
NC_088780.1_Calliphora_vicina_chromosome_1,_idCalVici1.1,_whole_genome_shotgun_sequence	AUGUSTUS	intron	155177007	155183595	1	+	.	ID=g4636.t2.intron7;Parent=g4636.t2;
NC_088780.1_Calliphora_vicina_chromosome_1,_idCalVici1.1,_whole_genome_shotgun_sequence	AUGUSTUS	CDS	155183596	155184066	0.99	+	0	ID=g4636.t2.CDS8;Parent=g4636.t2;
NC_088780.1_Calliphora_vicina_chromosome_1,_idCalVici1.1,_whole_genome_shotgun_sequence	AUGUSTUS	exon	155183596	155184066	.	+	.	ID=g4636.t2.exon8;Parent=g4636.t2;
NC_088780.1_Calliphora_vicina_chromosome_1,_idCalVici1.1,_whole_genome_shotgun_sequence	AUGUSTUS	intron	155184067	155195963	1	+	.	ID=g4636.t2.intron8;Parent=g4636.t2;
NC_088780.1_Calliphora_vicina_chromosome_1,_idCalVici1.1,_whole_genome_shotgun_sequence	AUGUSTUS	CDS	155195964	155196178	1	+	0	ID=g4636.t2.CDS9;Parent=g4636.t2;
NC_088780.1_Calliphora_vicina_chromosome_1,_idCalVici1.1,_whole_genome_shotgun_sequence	AUGUSTUS	exon	155195964	155196178	.	+	.	ID=g4636.t2.exon9;Parent=g4636.t2;
NC_088780.1_Calliphora_vicina_chromosome_1,_idCalVici1.1,_whole_genome_shotgun_sequence	AUGUSTUS	intron	155196179	155196442	1	+	.	ID=g4636.t2.intron9;Parent=g4636.t2;
NC_088780.1_Calliphora_vicina_chromosome_1,_idCalVici1.1,_whole_genome_shotgun_sequence	AUGUSTUS	CDS	155196443	155196665	1	+	1	ID=g4636.t2.CDS10;Parent=g4636.t2;
NC_088780.1_Calliphora_vicina_chromosome_1,_idCalVici1.1,_whole_genome_shotgun_sequence	AUGUSTUS	exon	155196443	155196665	.	+	.	ID=g4636.t2.exon10;Parent=g4636.t2;
NC_088780.1_Calliphora_vicina_chromosome_1,_idCalVici1.1,_whole_genome_shotgun_sequence	AUGUSTUS	stop_codon	155196663	155196665	.	+	0	ID=g4636.t2.stop1;Parent=g4636.t2;
NC_088780.1_Calliphora_vicina_chromosome_1,_idCalVici1.1,_whole_genome_shotgun_sequence	AUGUSTUS	gene	155219173	155219936	.	-	.	ID=g4637;
NC_088780.1_Calliphora_vicina_chromosome_1,_idCalVici1.1,_whole_genome_shotgun_sequence	AUGUSTUS	mRNA	155219173	155219936	1	-	.	ID=g4637.t1;Parent=g4637;
NC_088780.1_Calliphora_vicina_chromosome_1,_idCalVici1.1,_whole_genome_shotgun_sequence	AUGUSTUS	stop_codon	155219173	155219175	.	-	0	ID=g4637.t1.stop1;Parent=g4637.t1;
NC_088780.1_Calliphora_vicina_chromosome_1,_idCalVici1.1,_whole_genome_shotgun_sequence	AUGUSTUS	CDS	155219173	155219392	1	-	1	ID=g4637.t1.CDS1;Parent=g4637.t1;
NC_088780.1_Calliphora_vicina_chromosome_1,_idCalVici1.1,_whole_genome_shotgun_sequence	AUGUSTUS	exon	155219173	155219392	.	-	.	ID=g4637.t1.exon1;Parent=g4637.t1;
NC_088780.1_Calliphora_vicina_chromosome_1,_idCalVici1.1,_whole_genome_shotgun_sequence	AUGUSTUS	intron	155219393	155219546	1	-	.	ID=g4637.t1.intron1;Parent=g4637.t1;
NC_088780.1_Calliphora_vicina_chromosome_1,_idCalVici1.1,_whole_genome_shotgun_sequence	AUGUSTUS	CDS	155219547	155219655	1	-	2	ID=g4637.t1.CDS2;Parent=g4637.t1;
NC_088780.1_Calliphora_vicina_chromosome_1,_idCalVici1.1,_whole_genome_shotgun_sequence	AUGUSTUS	exon	155219547	155219655	.	-	.	ID=g4637.t1.exon2;Parent=g4637.t1;
NC_088780.1_Calliphora_vicina_chromosome_1,_idCalVici1.1,_whole_genome_shotgun_sequence	AUGUSTUS	intron	155219656	155219733	1	-	.	ID=g4637.t1.intron2;Parent=g4637.t1;
NC_088780.1_Calliphora_vicina_chromosome_1,_idCalVici1.1,_whole_genome_shotgun_sequence	AUGUSTUS	CDS	155219734	155219821	1	-	0	ID=g4637.t1.CDS3;Parent=g4637.t1;
NC_088780.1_Calliphora_vicina_chromosome_1,_idCalVici1.1,_whole_genome_shotgun_sequence	AUGUSTUS	exon	155219734	155219821	.	-	.	ID=g4637.t1.exon3;Parent=g4637.t1;
NC_088780.1_Calliphora_vicina_chromosome_1,_idCalVici1.1,_whole_genome_shotgun_sequence	AUGUSTUS	intron	155219822	155219897	1	-	.	ID=g4637.t1.intron3;Parent=g4637.t1;
NC_088780.1_Calliphora_vicina_chromosome_1,_idCalVici1.1,_whole_genome_shotgun_sequence	AUGUSTUS	CDS	155219898	155219936	1	-	0	ID=g4637.t1.CDS4;Parent=g4637.t1;
NC_088780.1_Calliphora_vicina_chromosome_1,_idCalVici1.1,_whole_genome_shotgun_sequence	AUGUSTUS	exon	155219898	155219936	.	-	.	ID=g4637.t1.exon4;Parent=g4637.t1;
NC_088780.1_Calliphora_vicina_chromosome_1,_idCalVici1.1,_whole_genome_shotgun_sequence	AUGUSTUS	start_codon	155219934	155219936	.	-	0	ID=g4637.t1.start1;Parent=g4637.t1;
NC_088780.1_Calliphora_vicina_chromosome_1,_idCalVici1.1,_whole_genome_shotgun_sequence	AUGUSTUS	gene	155221212	155222775	.	+	.	ID=g4638;
NC_088780.1_Calliphora_vicina_chromosome_1,_idCalVici1.1,_whole_genome_shotgun_sequence	AUGUSTUS	mRNA	155221212	155222775	1	+	.	ID=g4638.t1;Parent=g4638;
NC_088780.1_Calliphora_vicina_chromosome_1,_idCalVici1.1,_whole_genome_shotgun_sequence	AUGUSTUS	start_codon	155221212	155221214	.	+	0	ID=g4638.t1.start1;Parent=g4638.t1;
NC_088780.1_Calliphora_vicina_chromosome_1,_idCalVici1.1,_whole_genome_shotgun_sequence	AUGUSTUS	CDS	155221212	155221548	1	+	0	ID=g4638.t1.CDS1;Parent=g4638.t1;
NC_088780.1_Calliphora_vicina_chromosome_1,_idCalVici1.1,_whole_genome_shotgun_sequence	AUGUSTUS	exon	155221212	155221548	.	+	.	ID=g4638.t1.exon1;Parent=g4638.t1;
NC_088780.1_Calliphora_vicina_chromosome_1,_idCalVici1.1,_whole_genome_shotgun_sequence	AUGUSTUS	intron	155221549	155221619	1	+	.	ID=g4638.t1.intron1;Parent=g4638.t1;
NC_088780.1_Calliphora_vicina_chromosome_1,_idCalVici1.1,_whole_genome_shotgun_sequence	AUGUSTUS	CDS	155221620	155222024	1	+	2	ID=g4638.t1.CDS2;Parent=g4638.t1;
NC_088780.1_Calliphora_vicina_chromosome_1,_idCalVici1.1,_whole_genome_shotgun_sequence	AUGUSTUS	exon	155221620	155222024	.	+	.	ID=g4638.t1.exon2;Parent=g4638.t1;
NC_088780.1_Calliphora_vicina_chromosome_1,_idCalVici1.1,_whole_genome_shotgun_sequence	AUGUSTUS	intron	155222025	155222249	1	+	.	ID=g4638.t1.intron2;Parent=g4638.t1;
NC_088780.1_Calliphora_vicina_chromosome_1,_idCalVici1.1,_whole_genome_shotgun_sequence	AUGUSTUS	CDS	155222250	155222516	1	+	2	ID=g4638.t1.CDS3;Parent=g4638.t1;
NC_088780.1_Calliphora_vicina_chromosome_1,_idCalVici1.1,_whole_genome_shotgun_sequence	AUGUSTUS	exon	155222250	155222516	.	+	.	ID=g4638.t1.exon3;Parent=g4638.t1;
NC_088780.1_Calliphora_vicina_chromosome_1,_idCalVici1.1,_whole_genome_shotgun_sequence	AUGUSTUS	intron	155222517	155222587	1	+	.	ID=g4638.t1.intron3;Parent=g4638.t1;
NC_088780.1_Calliphora_vicina_chromosome_1,_idCalVici1.1,_whole_genome_shotgun_sequence	AUGUSTUS	CDS	155222588	155222775	1	+	2	ID=g4638.t1.CDS4;Parent=g4638.t1;
NC_088780.1_Calliphora_vicina_chromosome_1,_idCalVici1.1,_whole_genome_shotgun_sequence	AUGUSTUS	exon	155222588	155222775	.	+	.	ID=g4638.t1.exon4;Parent=g4638.t1;
NC_088780.1_Calliphora_vicina_chromosome_1,_idCalVici1.1,_whole_genome_shotgun_sequence	AUGUSTUS	stop_codon	155222773	155222775	.	+	0	ID=g4638.t1.stop1;Parent=g4638.t1;
NC_088780.1_Calliphora_vicina_chromosome_1,_idCalVici1.1,_whole_genome_shotgun_sequence	AUGUSTUS	gene	155227469	155229328	.	-	.	ID=g4639;
NC_088780.1_Calliphora_vicina_chromosome_1,_idCalVici1.1,_whole_genome_shotgun_sequence	AUGUSTUS	mRNA	155227469	155229328	0.51	-	.	ID=g4639.t1;Parent=g4639;
NC_088780.1_Calliphora_vicina_chromosome_1,_idCalVici1.1,_whole_genome_shotgun_sequence	AUGUSTUS	stop_codon	155227469	155227471	.	-	0	ID=g4639.t1.stop1;Parent=g4639.t1;
NC_088780.1_Calliphora_vicina_chromosome_1,_idCalVici1.1,_whole_genome_shotgun_sequence	AUGUSTUS	CDS	155227469	155227774	1	-	0	ID=g4639.t1.CDS1;Parent=g4639.t1;
NC_088780.1_Calliphora_vicina_chromosome_1,_idCalVici1.1,_whole_genome_shotgun_sequence	AUGUSTUS	exon	155227469	155227774	.	-	.	ID=g4639.t1.exon1;Parent=g4639.t1;
NC_088780.1_Calliphora_vicina_chromosome_1,_idCalVici1.1,_whole_genome_shotgun_sequence	AUGUSTUS	intron	155227775	155229310	0.51	-	.	ID=g4639.t1.intron1;Parent=g4639.t1;
NC_088780.1_Calliphora_vicina_chromosome_1,_idCalVici1.1,_whole_genome_shotgun_sequence	AUGUSTUS	CDS	155229311	155229328	0.51	-	0	ID=g4639.t1.CDS2;Parent=g4639.t1;
NC_088780.1_Calliphora_vicina_chromosome_1,_idCalVici1.1,_whole_genome_shotgun_sequence	AUGUSTUS	exon	155229311	155229328	.	-	.	ID=g4639.t1.exon2;Parent=g4639.t1;
NC_088780.1_Calliphora_vicina_chromosome_1,_idCalVici1.1,_whole_genome_shotgun_sequence	AUGUSTUS	start_codon	155229326	155229328	.	-	0	ID=g4639.t1.start1;Parent=g4639.t1;
NC_088780.1_Calliphora_vicina_chromosome_1,_idCalVici1.1,_whole_genome_shotgun_sequence	AUGUSTUS	gene	155232387	155237830	.	+	.	ID=g4640;
NC_088780.1_Calliphora_vicina_chromosome_1,_idCalVici1.1,_whole_genome_shotgun_sequence	AUGUSTUS	mRNA	155232387	155237830	1	+	.	ID=g4640.t1;Parent=g4640;
NC_088780.1_Calliphora_vicina_chromosome_1,_idCalVici1.1,_whole_genome_shotgun_sequence	AUGUSTUS	start_codon	155232387	155232389	.	+	0	ID=g4640.t1.start1;Parent=g4640.t1;
NC_088780.1_Calliphora_vicina_chromosome_1,_idCalVici1.1,_whole_genome_shotgun_sequence	AUGUSTUS	CDS	155232387	155232402	1	+	0	ID=g4640.t1.CDS1;Parent=g4640.t1;
NC_088780.1_Calliphora_vicina_chromosome_1,_idCalVici1.1,_whole_genome_shotgun_sequence	AUGUSTUS	exon	155232387	155232402	.	+	.	ID=g4640.t1.exon1;Parent=g4640.t1;
NC_088780.1_Calliphora_vicina_chromosome_1,_idCalVici1.1,_whole_genome_shotgun_sequence	AUGUSTUS	intron	155232403	155232631	1	+	.	ID=g4640.t1.intron1;Parent=g4640.t1;
NC_088780.1_Calliphora_vicina_chromosome_1,_idCalVici1.1,_whole_genome_shotgun_sequence	AUGUSTUS	CDS	155232632	155232670	1	+	2	ID=g4640.t1.CDS2;Parent=g4640.t1;
NC_088780.1_Calliphora_vicina_chromosome_1,_idCalVici1.1,_whole_genome_shotgun_sequence	AUGUSTUS	exon	155232632	155232670	.	+	.	ID=g4640.t1.exon2;Parent=g4640.t1;
NC_088780.1_Calliphora_vicina_chromosome_1,_idCalVici1.1,_whole_genome_shotgun_sequence	AUGUSTUS	intron	155232671	155235327	1	+	.	ID=g4640.t1.intron2;Parent=g4640.t1;
NC_088780.1_Calliphora_vicina_chromosome_1,_idCalVici1.1,_whole_genome_shotgun_sequence	AUGUSTUS	CDS	155235328	155235627	1	+	2	ID=g4640.t1.CDS3;Parent=g4640.t1;
NC_088780.1_Calliphora_vicina_chromosome_1,_idCalVici1.1,_whole_genome_shotgun_sequence	AUGUSTUS	exon	155235328	155235627	.	+	.	ID=g4640.t1.exon3;Parent=g4640.t1;
NC_088780.1_Calliphora_vicina_chromosome_1,_idCalVici1.1,_whole_genome_shotgun_sequence	AUGUSTUS	intron	155235628	155235696	1	+	.	ID=g4640.t1.intron3;Parent=g4640.t1;
NC_088780.1_Calliphora_vicina_chromosome_1,_idCalVici1.1,_whole_genome_shotgun_sequence	AUGUSTUS	CDS	155235697	155235921	1	+	2	ID=g4640.t1.CDS4;Parent=g4640.t1;
NC_088780.1_Calliphora_vicina_chromosome_1,_idCalVici1.1,_whole_genome_shotgun_sequence	AUGUSTUS	exon	155235697	155235921	.	+	.	ID=g4640.t1.exon4;Parent=g4640.t1;
NC_088780.1_Calliphora_vicina_chromosome_1,_idCalVici1.1,_whole_genome_shotgun_sequence	AUGUSTUS	intron	155235922	155235980	1	+	.	ID=g4640.t1.intron4;Parent=g4640.t1;
NC_088780.1_Calliphora_vicina_chromosome_1,_idCalVici1.1,_whole_genome_shotgun_sequence	AUGUSTUS	CDS	155235981	155236096	1	+	2	ID=g4640.t1.CDS5;Parent=g4640.t1;
NC_088780.1_Calliphora_vicina_chromosome_1,_idCalVici1.1,_whole_genome_shotgun_sequence	AUGUSTUS	exon	155235981	155236096	.	+	.	ID=g4640.t1.exon5;Parent=g4640.t1;
NC_088780.1_Calliphora_vicina_chromosome_1,_idCalVici1.1,_whole_genome_shotgun_sequence	AUGUSTUS	intron	155236097	155236351	1	+	.	ID=g4640.t1.intron5;Parent=g4640.t1;
NC_088780.1_Calliphora_vicina_chromosome_1,_idCalVici1.1,_whole_genome_shotgun_sequence	AUGUSTUS	CDS	155236352	155236655	1	+	0	ID=g4640.t1.CDS6;Parent=g4640.t1;
NC_088780.1_Calliphora_vicina_chromosome_1,_idCalVici1.1,_whole_genome_shotgun_sequence	AUGUSTUS	exon	155236352	155236655	.	+	.	ID=g4640.t1.exon6;Parent=g4640.t1;
NC_088780.1_Calliphora_vicina_chromosome_1,_idCalVici1.1,_whole_genome_shotgun_sequence	AUGUSTUS	intron	155236656	155236719	1	+	.	ID=g4640.t1.intron6;Parent=g4640.t1;
NC_088780.1_Calliphora_vicina_chromosome_1,_idCalVici1.1,_whole_genome_shotgun_sequence	AUGUSTUS	CDS	155236720	155237022	1	+	2	ID=g4640.t1.CDS7;Parent=g4640.t1;
NC_088780.1_Calliphora_vicina_chromosome_1,_idCalVici1.1,_whole_genome_shotgun_sequence	AUGUSTUS	exon	155236720	155237022	.	+	.	ID=g4640.t1.exon7;Parent=g4640.t1;
NC_088780.1_Calliphora_vicina_chromosome_1,_idCalVici1.1,_whole_genome_shotgun_sequence	AUGUSTUS	intron	155237023	155237089	1	+	.	ID=g4640.t1.intron7;Parent=g4640.t1;
NC_088780.1_Calliphora_vicina_chromosome_1,_idCalVici1.1,_whole_genome_shotgun_sequence	AUGUSTUS	CDS	155237090	155237403	1	+	2	ID=g4640.t1.CDS8;Parent=g4640.t1;
NC_088780.1_Calliphora_vicina_chromosome_1,_idCalVici1.1,_whole_genome_shotgun_sequence	AUGUSTUS	exon	155237090	155237403	.	+	.	ID=g4640.t1.exon8;Parent=g4640.t1;
NC_088780.1_Calliphora_vicina_chromosome_1,_idCalVici1.1,_whole_genome_shotgun_sequence	AUGUSTUS	intron	155237404	155237620	1	+	.	ID=g4640.t1.intron8;Parent=g4640.t1;
NC_088780.1_Calliphora_vicina_chromosome_1,_idCalVici1.1,_whole_genome_shotgun_sequence	AUGUSTUS	CDS	155237621	155237830	1	+	0	ID=g4640.t1.CDS9;Parent=g4640.t1;
NC_088780.1_Calliphora_vicina_chromosome_1,_idCalVici1.1,_whole_genome_shotgun_sequence	AUGUSTUS	exon	155237621	155237830	.	+	.	ID=g4640.t1.exon9;Parent=g4640.t1;
NC_088780.1_Calliphora_vicina_chromosome_1,_idCalVici1.1,_whole_genome_shotgun_sequence	AUGUSTUS	stop_codon	155237828	155237830	.	+	0	ID=g4640.t1.stop1;Parent=g4640.t1;
NC_088780.1_Calliphora_vicina_chromosome_1,_idCalVici1.1,_whole_genome_shotgun_sequence	AUGUSTUS	mRNA	155232387	155237830	0.78	+	.	ID=g4640.t2;Parent=g4640;
NC_088780.1_Calliphora_vicina_chromosome_1,_idCalVici1.1,_whole_genome_shotgun_sequence	AUGUSTUS	start_codon	155232387	155232389	.	+	0	ID=g4640.t2.start1;Parent=g4640.t2;
NC_088780.1_Calliphora_vicina_chromosome_1,_idCalVici1.1,_whole_genome_shotgun_sequence	AUGUSTUS	CDS	155232387	155232402	1	+	0	ID=g4640.t2.CDS1;Parent=g4640.t2;
NC_088780.1_Calliphora_vicina_chromosome_1,_idCalVici1.1,_whole_genome_shotgun_sequence	AUGUSTUS	exon	155232387	155232402	.	+	.	ID=g4640.t2.exon1;Parent=g4640.t2;
NC_088780.1_Calliphora_vicina_chromosome_1,_idCalVici1.1,_whole_genome_shotgun_sequence	AUGUSTUS	intron	155232403	155232631	0.95	+	.	ID=g4640.t2.intron1;Parent=g4640.t2;
NC_088780.1_Calliphora_vicina_chromosome_1,_idCalVici1.1,_whole_genome_shotgun_sequence	AUGUSTUS	CDS	155232632	155232670	0.95	+	2	ID=g4640.t2.CDS2;Parent=g4640.t2;
NC_088780.1_Calliphora_vicina_chromosome_1,_idCalVici1.1,_whole_genome_shotgun_sequence	AUGUSTUS	exon	155232632	155232670	.	+	.	ID=g4640.t2.exon2;Parent=g4640.t2;
NC_088780.1_Calliphora_vicina_chromosome_1,_idCalVici1.1,_whole_genome_shotgun_sequence	AUGUSTUS	intron	155232671	155235324	0.78	+	.	ID=g4640.t2.intron2;Parent=g4640.t2;
NC_088780.1_Calliphora_vicina_chromosome_1,_idCalVici1.1,_whole_genome_shotgun_sequence	AUGUSTUS	CDS	155235325	155235627	0.81	+	2	ID=g4640.t2.CDS3;Parent=g4640.t2;
NC_088780.1_Calliphora_vicina_chromosome_1,_idCalVici1.1,_whole_genome_shotgun_sequence	AUGUSTUS	exon	155235325	155235627	.	+	.	ID=g4640.t2.exon3;Parent=g4640.t2;
NC_088780.1_Calliphora_vicina_chromosome_1,_idCalVici1.1,_whole_genome_shotgun_sequence	AUGUSTUS	intron	155235628	155235696	1	+	.	ID=g4640.t2.intron3;Parent=g4640.t2;
NC_088780.1_Calliphora_vicina_chromosome_1,_idCalVici1.1,_whole_genome_shotgun_sequence	AUGUSTUS	CDS	155235697	155235921	1	+	2	ID=g4640.t2.CDS4;Parent=g4640.t2;
NC_088780.1_Calliphora_vicina_chromosome_1,_idCalVici1.1,_whole_genome_shotgun_sequence	AUGUSTUS	exon	155235697	155235921	.	+	.	ID=g4640.t2.exon4;Parent=g4640.t2;
NC_088780.1_Calliphora_vicina_chromosome_1,_idCalVici1.1,_whole_genome_shotgun_sequence	AUGUSTUS	intron	155235922	155235980	1	+	.	ID=g4640.t2.intron4;Parent=g4640.t2;
NC_088780.1_Calliphora_vicina_chromosome_1,_idCalVici1.1,_whole_genome_shotgun_sequence	AUGUSTUS	CDS	155235981	155236096	1	+	2	ID=g4640.t2.CDS5;Parent=g4640.t2;
NC_088780.1_Calliphora_vicina_chromosome_1,_idCalVici1.1,_whole_genome_shotgun_sequence	AUGUSTUS	exon	155235981	155236096	.	+	.	ID=g4640.t2.exon5;Parent=g4640.t2;
NC_088780.1_Calliphora_vicina_chromosome_1,_idCalVici1.1,_whole_genome_shotgun_sequence	AUGUSTUS	intron	155236097	155236351	1	+	.	ID=g4640.t2.intron5;Parent=g4640.t2;
NC_088780.1_Calliphora_vicina_chromosome_1,_idCalVici1.1,_whole_genome_shotgun_sequence	AUGUSTUS	CDS	155236352	155236655	1	+	0	ID=g4640.t2.CDS6;Parent=g4640.t2;
NC_088780.1_Calliphora_vicina_chromosome_1,_idCalVici1.1,_whole_genome_shotgun_sequence	AUGUSTUS	exon	155236352	155236655	.	+	.	ID=g4640.t2.exon6;Parent=g4640.t2;
NC_088780.1_Calliphora_vicina_chromosome_1,_idCalVici1.1,_whole_genome_shotgun_sequence	AUGUSTUS	intron	155236656	155236719	1	+	.	ID=g4640.t2.intron6;Parent=g4640.t2;
NC_088780.1_Calliphora_vicina_chromosome_1,_idCalVici1.1,_whole_genome_shotgun_sequence	AUGUSTUS	CDS	155236720	155237022	1	+	2	ID=g4640.t2.CDS7;Parent=g4640.t2;
NC_088780.1_Calliphora_vicina_chromosome_1,_idCalVici1.1,_whole_genome_shotgun_sequence	AUGUSTUS	exon	155236720	155237022	.	+	.	ID=g4640.t2.exon7;Parent=g4640.t2;
NC_088780.1_Calliphora_vicina_chromosome_1,_idCalVici1.1,_whole_genome_shotgun_sequence	AUGUSTUS	intron	155237023	155237089	1	+	.	ID=g4640.t2.intron7;Parent=g4640.t2;
NC_088780.1_Calliphora_vicina_chromosome_1,_idCalVici1.1,_whole_genome_shotgun_sequence	AUGUSTUS	CDS	155237090	155237403	1	+	2	ID=g4640.t2.CDS8;Parent=g4640.t2;
NC_088780.1_Calliphora_vicina_chromosome_1,_idCalVici1.1,_whole_genome_shotgun_sequence	AUGUSTUS	exon	155237090	155237403	.	+	.	ID=g4640.t2.exon8;Parent=g4640.t2;
NC_088780.1_Calliphora_vicina_chromosome_1,_idCalVici1.1,_whole_genome_shotgun_sequence	AUGUSTUS	intron	155237404	155237620	1	+	.	ID=g4640.t2.intron8;Parent=g4640.t2;
NC_088780.1_Calliphora_vicina_chromosome_1,_idCalVici1.1,_whole_genome_shotgun_sequence	AUGUSTUS	CDS	155237621	155237830	1	+	0	ID=g4640.t2.CDS9;Parent=g4640.t2;
NC_088780.1_Calliphora_vicina_chromosome_1,_idCalVici1.1,_whole_genome_shotgun_sequence	AUGUSTUS	exon	155237621	155237830	.	+	.	ID=g4640.t2.exon9;Parent=g4640.t2;
NC_088780.1_Calliphora_vicina_chromosome_1,_idCalVici1.1,_whole_genome_shotgun_sequence	AUGUSTUS	stop_codon	155237828	155237830	.	+	0	ID=g4640.t2.stop1;Parent=g4640.t2;
NC_088780.1_Calliphora_vicina_chromosome_1,_idCalVici1.1,_whole_genome_shotgun_sequence	AUGUSTUS	gene	155243544	155244952	.	+	.	ID=g4641;
NC_088780.1_Calliphora_vicina_chromosome_1,_idCalVici1.1,_whole_genome_shotgun_sequence	AUGUSTUS	mRNA	155243544	155244952	1	+	.	ID=g4641.t1;Parent=g4641;
NC_088780.1_Calliphora_vicina_chromosome_1,_idCalVici1.1,_whole_genome_shotgun_sequence	AUGUSTUS	start_codon	155243544	155243546	.	+	0	ID=g4641.t1.start1;Parent=g4641.t1;
NC_088780.1_Calliphora_vicina_chromosome_1,_idCalVici1.1,_whole_genome_shotgun_sequence	AUGUSTUS	CDS	155243544	155243565	1	+	0	ID=g4641.t1.CDS1;Parent=g4641.t1;
NC_088780.1_Calliphora_vicina_chromosome_1,_idCalVici1.1,_whole_genome_shotgun_sequence	AUGUSTUS	exon	155243544	155243565	.	+	.	ID=g4641.t1.exon1;Parent=g4641.t1;
NC_088780.1_Calliphora_vicina_chromosome_1,_idCalVici1.1,_whole_genome_shotgun_sequence	AUGUSTUS	intron	155243566	155243723	1	+	.	ID=g4641.t1.intron1;Parent=g4641.t1;
NC_088780.1_Calliphora_vicina_chromosome_1,_idCalVici1.1,_whole_genome_shotgun_sequence	AUGUSTUS	CDS	155243724	155243863	1	+	2	ID=g4641.t1.CDS2;Parent=g4641.t1;
NC_088780.1_Calliphora_vicina_chromosome_1,_idCalVici1.1,_whole_genome_shotgun_sequence	AUGUSTUS	exon	155243724	155243863	.	+	.	ID=g4641.t1.exon2;Parent=g4641.t1;
NC_088780.1_Calliphora_vicina_chromosome_1,_idCalVici1.1,_whole_genome_shotgun_sequence	AUGUSTUS	intron	155243864	155244667	1	+	.	ID=g4641.t1.intron2;Parent=g4641.t1;
NC_088780.1_Calliphora_vicina_chromosome_1,_idCalVici1.1,_whole_genome_shotgun_sequence	AUGUSTUS	CDS	155244668	155244952	1	+	0	ID=g4641.t1.CDS3;Parent=g4641.t1;
NC_088780.1_Calliphora_vicina_chromosome_1,_idCalVici1.1,_whole_genome_shotgun_sequence	AUGUSTUS	exon	155244668	155244952	.	+	.	ID=g4641.t1.exon3;Parent=g4641.t1;
NC_088780.1_Calliphora_vicina_chromosome_1,_idCalVici1.1,_whole_genome_shotgun_sequence	AUGUSTUS	stop_codon	155244950	155244952	.	+	0	ID=g4641.t1.stop1;Parent=g4641.t1;
NC_088780.1_Calliphora_vicina_chromosome_1,_idCalVici1.1,_whole_genome_shotgun_sequence	AUGUSTUS	gene	155248372	155255177	.	-	.	ID=g4642;
NC_088780.1_Calliphora_vicina_chromosome_1,_idCalVici1.1,_whole_genome_shotgun_sequence	AUGUSTUS	mRNA	155248372	155255177	1	-	.	ID=g4642.t1;Parent=g4642;
NC_088780.1_Calliphora_vicina_chromosome_1,_idCalVici1.1,_whole_genome_shotgun_sequence	AUGUSTUS	stop_codon	155248372	155248374	.	-	0	ID=g4642.t1.stop1;Parent=g4642.t1;
NC_088780.1_Calliphora_vicina_chromosome_1,_idCalVici1.1,_whole_genome_shotgun_sequence	AUGUSTUS	CDS	155248372	155248535	1	-	2	ID=g4642.t1.CDS1;Parent=g4642.t1;
NC_088780.1_Calliphora_vicina_chromosome_1,_idCalVici1.1,_whole_genome_shotgun_sequence	AUGUSTUS	exon	155248372	155248535	.	-	.	ID=g4642.t1.exon1;Parent=g4642.t1;
NC_088780.1_Calliphora_vicina_chromosome_1,_idCalVici1.1,_whole_genome_shotgun_sequence	AUGUSTUS	intron	155248536	155248691	1	-	.	ID=g4642.t1.intron1;Parent=g4642.t1;
NC_088780.1_Calliphora_vicina_chromosome_1,_idCalVici1.1,_whole_genome_shotgun_sequence	AUGUSTUS	CDS	155248692	155248797	1	-	0	ID=g4642.t1.CDS2;Parent=g4642.t1;
NC_088780.1_Calliphora_vicina_chromosome_1,_idCalVici1.1,_whole_genome_shotgun_sequence	AUGUSTUS	exon	155248692	155248797	.	-	.	ID=g4642.t1.exon2;Parent=g4642.t1;
NC_088780.1_Calliphora_vicina_chromosome_1,_idCalVici1.1,_whole_genome_shotgun_sequence	AUGUSTUS	intron	155248798	155248860	1	-	.	ID=g4642.t1.intron2;Parent=g4642.t1;
NC_088780.1_Calliphora_vicina_chromosome_1,_idCalVici1.1,_whole_genome_shotgun_sequence	AUGUSTUS	CDS	155248861	155248957	1	-	1	ID=g4642.t1.CDS3;Parent=g4642.t1;
NC_088780.1_Calliphora_vicina_chromosome_1,_idCalVici1.1,_whole_genome_shotgun_sequence	AUGUSTUS	exon	155248861	155248957	.	-	.	ID=g4642.t1.exon3;Parent=g4642.t1;
NC_088780.1_Calliphora_vicina_chromosome_1,_idCalVici1.1,_whole_genome_shotgun_sequence	AUGUSTUS	intron	155248958	155250155	1	-	.	ID=g4642.t1.intron3;Parent=g4642.t1;
NC_088780.1_Calliphora_vicina_chromosome_1,_idCalVici1.1,_whole_genome_shotgun_sequence	AUGUSTUS	CDS	155250156	155250222	1	-	2	ID=g4642.t1.CDS4;Parent=g4642.t1;
NC_088780.1_Calliphora_vicina_chromosome_1,_idCalVici1.1,_whole_genome_shotgun_sequence	AUGUSTUS	exon	155250156	155250222	.	-	.	ID=g4642.t1.exon4;Parent=g4642.t1;
NC_088780.1_Calliphora_vicina_chromosome_1,_idCalVici1.1,_whole_genome_shotgun_sequence	AUGUSTUS	intron	155250223	155250285	1	-	.	ID=g4642.t1.intron4;Parent=g4642.t1;
NC_088780.1_Calliphora_vicina_chromosome_1,_idCalVici1.1,_whole_genome_shotgun_sequence	AUGUSTUS	CDS	155250286	155250685	1	-	0	ID=g4642.t1.CDS5;Parent=g4642.t1;
NC_088780.1_Calliphora_vicina_chromosome_1,_idCalVici1.1,_whole_genome_shotgun_sequence	AUGUSTUS	exon	155250286	155250685	.	-	.	ID=g4642.t1.exon5;Parent=g4642.t1;
NC_088780.1_Calliphora_vicina_chromosome_1,_idCalVici1.1,_whole_genome_shotgun_sequence	AUGUSTUS	intron	155250686	155250738	1	-	.	ID=g4642.t1.intron5;Parent=g4642.t1;
NC_088780.1_Calliphora_vicina_chromosome_1,_idCalVici1.1,_whole_genome_shotgun_sequence	AUGUSTUS	CDS	155250739	155250974	1	-	2	ID=g4642.t1.CDS6;Parent=g4642.t1;
NC_088780.1_Calliphora_vicina_chromosome_1,_idCalVici1.1,_whole_genome_shotgun_sequence	AUGUSTUS	exon	155250739	155250974	.	-	.	ID=g4642.t1.exon6;Parent=g4642.t1;
NC_088780.1_Calliphora_vicina_chromosome_1,_idCalVici1.1,_whole_genome_shotgun_sequence	AUGUSTUS	intron	155250975	155252802	1	-	.	ID=g4642.t1.intron6;Parent=g4642.t1;
NC_088780.1_Calliphora_vicina_chromosome_1,_idCalVici1.1,_whole_genome_shotgun_sequence	AUGUSTUS	CDS	155252803	155252941	1	-	0	ID=g4642.t1.CDS7;Parent=g4642.t1;
NC_088780.1_Calliphora_vicina_chromosome_1,_idCalVici1.1,_whole_genome_shotgun_sequence	AUGUSTUS	exon	155252803	155252941	.	-	.	ID=g4642.t1.exon7;Parent=g4642.t1;
NC_088780.1_Calliphora_vicina_chromosome_1,_idCalVici1.1,_whole_genome_shotgun_sequence	AUGUSTUS	intron	155252942	155253684	1	-	.	ID=g4642.t1.intron7;Parent=g4642.t1;
NC_088780.1_Calliphora_vicina_chromosome_1,_idCalVici1.1,_whole_genome_shotgun_sequence	AUGUSTUS	CDS	155253685	155253879	1	-	0	ID=g4642.t1.CDS8;Parent=g4642.t1;
NC_088780.1_Calliphora_vicina_chromosome_1,_idCalVici1.1,_whole_genome_shotgun_sequence	AUGUSTUS	exon	155253685	155253879	.	-	.	ID=g4642.t1.exon8;Parent=g4642.t1;
NC_088780.1_Calliphora_vicina_chromosome_1,_idCalVici1.1,_whole_genome_shotgun_sequence	AUGUSTUS	intron	155253880	155253937	1	-	.	ID=g4642.t1.intron8;Parent=g4642.t1;
NC_088780.1_Calliphora_vicina_chromosome_1,_idCalVici1.1,_whole_genome_shotgun_sequence	AUGUSTUS	CDS	155253938	155254188	1	-	2	ID=g4642.t1.CDS9;Parent=g4642.t1;
NC_088780.1_Calliphora_vicina_chromosome_1,_idCalVici1.1,_whole_genome_shotgun_sequence	AUGUSTUS	exon	155253938	155254188	.	-	.	ID=g4642.t1.exon9;Parent=g4642.t1;
NC_088780.1_Calliphora_vicina_chromosome_1,_idCalVici1.1,_whole_genome_shotgun_sequence	AUGUSTUS	intron	155254189	155254246	1	-	.	ID=g4642.t1.intron9;Parent=g4642.t1;
NC_088780.1_Calliphora_vicina_chromosome_1,_idCalVici1.1,_whole_genome_shotgun_sequence	AUGUSTUS	CDS	155254247	155254385	1	-	0	ID=g4642.t1.CDS10;Parent=g4642.t1;
NC_088780.1_Calliphora_vicina_chromosome_1,_idCalVici1.1,_whole_genome_shotgun_sequence	AUGUSTUS	exon	155254247	155254385	.	-	.	ID=g4642.t1.exon10;Parent=g4642.t1;
NC_088780.1_Calliphora_vicina_chromosome_1,_idCalVici1.1,_whole_genome_shotgun_sequence	AUGUSTUS	intron	155254386	155254454	1	-	.	ID=g4642.t1.intron10;Parent=g4642.t1;
NC_088780.1_Calliphora_vicina_chromosome_1,_idCalVici1.1,_whole_genome_shotgun_sequence	AUGUSTUS	CDS	155254455	155254576	1	-	2	ID=g4642.t1.CDS11;Parent=g4642.t1;
NC_088780.1_Calliphora_vicina_chromosome_1,_idCalVici1.1,_whole_genome_shotgun_sequence	AUGUSTUS	exon	155254455	155254576	.	-	.	ID=g4642.t1.exon11;Parent=g4642.t1;
NC_088780.1_Calliphora_vicina_chromosome_1,_idCalVici1.1,_whole_genome_shotgun_sequence	AUGUSTUS	intron	155254577	155254636	1	-	.	ID=g4642.t1.intron11;Parent=g4642.t1;
NC_088780.1_Calliphora_vicina_chromosome_1,_idCalVici1.1,_whole_genome_shotgun_sequence	AUGUSTUS	CDS	155254637	155254876	1	-	2	ID=g4642.t1.CDS12;Parent=g4642.t1;
NC_088780.1_Calliphora_vicina_chromosome_1,_idCalVici1.1,_whole_genome_shotgun_sequence	AUGUSTUS	exon	155254637	155254876	.	-	.	ID=g4642.t1.exon12;Parent=g4642.t1;
NC_088780.1_Calliphora_vicina_chromosome_1,_idCalVici1.1,_whole_genome_shotgun_sequence	AUGUSTUS	intron	155254877	155255098	1	-	.	ID=g4642.t1.intron12;Parent=g4642.t1;
NC_088780.1_Calliphora_vicina_chromosome_1,_idCalVici1.1,_whole_genome_shotgun_sequence	AUGUSTUS	CDS	155255099	155255177	1	-	0	ID=g4642.t1.CDS13;Parent=g4642.t1;
NC_088780.1_Calliphora_vicina_chromosome_1,_idCalVici1.1,_whole_genome_shotgun_sequence	AUGUSTUS	exon	155255099	155255177	.	-	.	ID=g4642.t1.exon13;Parent=g4642.t1;
NC_088780.1_Calliphora_vicina_chromosome_1,_idCalVici1.1,_whole_genome_shotgun_sequence	AUGUSTUS	start_codon	155255175	155255177	.	-	0	ID=g4642.t1.start1;Parent=g4642.t1;
NC_088780.1_Calliphora_vicina_chromosome_1,_idCalVici1.1,_whole_genome_shotgun_sequence	AUGUSTUS	gene	155257459	155258682	.	-	.	ID=g4643;
NC_088780.1_Calliphora_vicina_chromosome_1,_idCalVici1.1,_whole_genome_shotgun_sequence	AUGUSTUS	mRNA	155257459	155258682	1	-	.	ID=g4643.t1;Parent=g4643;
NC_088780.1_Calliphora_vicina_chromosome_1,_idCalVici1.1,_whole_genome_shotgun_sequence	AUGUSTUS	stop_codon	155257459	155257461	.	-	0	ID=g4643.t1.stop1;Parent=g4643.t1;
NC_088780.1_Calliphora_vicina_chromosome_1,_idCalVici1.1,_whole_genome_shotgun_sequence	AUGUSTUS	CDS	155257459	155257718	1	-	2	ID=g4643.t1.CDS1;Parent=g4643.t1;
NC_088780.1_Calliphora_vicina_chromosome_1,_idCalVici1.1,_whole_genome_shotgun_sequence	AUGUSTUS	exon	155257459	155257718	.	-	.	ID=g4643.t1.exon1;Parent=g4643.t1;
NC_088780.1_Calliphora_vicina_chromosome_1,_idCalVici1.1,_whole_genome_shotgun_sequence	AUGUSTUS	intron	155257719	155257776	1	-	.	ID=g4643.t1.intron1;Parent=g4643.t1;
NC_088780.1_Calliphora_vicina_chromosome_1,_idCalVici1.1,_whole_genome_shotgun_sequence	AUGUSTUS	CDS	155257777	155257915	1	-	0	ID=g4643.t1.CDS2;Parent=g4643.t1;
NC_088780.1_Calliphora_vicina_chromosome_1,_idCalVici1.1,_whole_genome_shotgun_sequence	AUGUSTUS	exon	155257777	155257915	.	-	.	ID=g4643.t1.exon2;Parent=g4643.t1;
NC_088780.1_Calliphora_vicina_chromosome_1,_idCalVici1.1,_whole_genome_shotgun_sequence	AUGUSTUS	intron	155257916	155257984	1	-	.	ID=g4643.t1.intron2;Parent=g4643.t1;
NC_088780.1_Calliphora_vicina_chromosome_1,_idCalVici1.1,_whole_genome_shotgun_sequence	AUGUSTUS	CDS	155257985	155258106	1	-	2	ID=g4643.t1.CDS3;Parent=g4643.t1;
NC_088780.1_Calliphora_vicina_chromosome_1,_idCalVici1.1,_whole_genome_shotgun_sequence	AUGUSTUS	exon	155257985	155258106	.	-	.	ID=g4643.t1.exon3;Parent=g4643.t1;
NC_088780.1_Calliphora_vicina_chromosome_1,_idCalVici1.1,_whole_genome_shotgun_sequence	AUGUSTUS	intron	155258107	155258164	1	-	.	ID=g4643.t1.intron3;Parent=g4643.t1;
NC_088780.1_Calliphora_vicina_chromosome_1,_idCalVici1.1,_whole_genome_shotgun_sequence	AUGUSTUS	CDS	155258165	155258404	1	-	2	ID=g4643.t1.CDS4;Parent=g4643.t1;
NC_088780.1_Calliphora_vicina_chromosome_1,_idCalVici1.1,_whole_genome_shotgun_sequence	AUGUSTUS	exon	155258165	155258404	.	-	.	ID=g4643.t1.exon4;Parent=g4643.t1;
NC_088780.1_Calliphora_vicina_chromosome_1,_idCalVici1.1,_whole_genome_shotgun_sequence	AUGUSTUS	intron	155258405	155258603	1	-	.	ID=g4643.t1.intron4;Parent=g4643.t1;
NC_088780.1_Calliphora_vicina_chromosome_1,_idCalVici1.1,_whole_genome_shotgun_sequence	AUGUSTUS	CDS	155258604	155258682	1	-	0	ID=g4643.t1.CDS5;Parent=g4643.t1;
NC_088780.1_Calliphora_vicina_chromosome_1,_idCalVici1.1,_whole_genome_shotgun_sequence	AUGUSTUS	exon	155258604	155258682	.	-	.	ID=g4643.t1.exon5;Parent=g4643.t1;
NC_088780.1_Calliphora_vicina_chromosome_1,_idCalVici1.1,_whole_genome_shotgun_sequence	AUGUSTUS	start_codon	155258680	155258682	.	-	0	ID=g4643.t1.start1;Parent=g4643.t1;
NC_088780.1_Calliphora_vicina_chromosome_1,_idCalVici1.1,_whole_genome_shotgun_sequence	AUGUSTUS	gene	155260770	155284468	.	+	.	ID=g4644;
NC_088780.1_Calliphora_vicina_chromosome_1,_idCalVici1.1,_whole_genome_shotgun_sequence	AUGUSTUS	mRNA	155260770	155284468	1	+	.	ID=g4644.t1;Parent=g4644;
NC_088780.1_Calliphora_vicina_chromosome_1,_idCalVici1.1,_whole_genome_shotgun_sequence	AUGUSTUS	start_codon	155260770	155260772	.	+	0	ID=g4644.t1.start1;Parent=g4644.t1;
NC_088780.1_Calliphora_vicina_chromosome_1,_idCalVici1.1,_whole_genome_shotgun_sequence	AUGUSTUS	CDS	155260770	155260812	1	+	0	ID=g4644.t1.CDS1;Parent=g4644.t1;
NC_088780.1_Calliphora_vicina_chromosome_1,_idCalVici1.1,_whole_genome_shotgun_sequence	AUGUSTUS	exon	155260770	155260812	.	+	.	ID=g4644.t1.exon1;Parent=g4644.t1;
NC_088780.1_Calliphora_vicina_chromosome_1,_idCalVici1.1,_whole_genome_shotgun_sequence	AUGUSTUS	intron	155260813	155262185	1	+	.	ID=g4644.t1.intron1;Parent=g4644.t1;
NC_088780.1_Calliphora_vicina_chromosome_1,_idCalVici1.1,_whole_genome_shotgun_sequence	AUGUSTUS	CDS	155262186	155263358	1	+	2	ID=g4644.t1.CDS2;Parent=g4644.t1;
NC_088780.1_Calliphora_vicina_chromosome_1,_idCalVici1.1,_whole_genome_shotgun_sequence	AUGUSTUS	exon	155262186	155263358	.	+	.	ID=g4644.t1.exon2;Parent=g4644.t1;
NC_088780.1_Calliphora_vicina_chromosome_1,_idCalVici1.1,_whole_genome_shotgun_sequence	AUGUSTUS	intron	155263359	155263421	1	+	.	ID=g4644.t1.intron2;Parent=g4644.t1;
NC_088780.1_Calliphora_vicina_chromosome_1,_idCalVici1.1,_whole_genome_shotgun_sequence	AUGUSTUS	CDS	155263422	155264127	1	+	2	ID=g4644.t1.CDS3;Parent=g4644.t1;
NC_088780.1_Calliphora_vicina_chromosome_1,_idCalVici1.1,_whole_genome_shotgun_sequence	AUGUSTUS	exon	155263422	155264127	.	+	.	ID=g4644.t1.exon3;Parent=g4644.t1;
NC_088780.1_Calliphora_vicina_chromosome_1,_idCalVici1.1,_whole_genome_shotgun_sequence	AUGUSTUS	intron	155264128	155264868	1	+	.	ID=g4644.t1.intron3;Parent=g4644.t1;
NC_088780.1_Calliphora_vicina_chromosome_1,_idCalVici1.1,_whole_genome_shotgun_sequence	AUGUSTUS	CDS	155264869	155265913	1	+	1	ID=g4644.t1.CDS4;Parent=g4644.t1;
NC_088780.1_Calliphora_vicina_chromosome_1,_idCalVici1.1,_whole_genome_shotgun_sequence	AUGUSTUS	exon	155264869	155265913	.	+	.	ID=g4644.t1.exon4;Parent=g4644.t1;
NC_088780.1_Calliphora_vicina_chromosome_1,_idCalVici1.1,_whole_genome_shotgun_sequence	AUGUSTUS	intron	155265914	155266211	1	+	.	ID=g4644.t1.intron4;Parent=g4644.t1;
NC_088780.1_Calliphora_vicina_chromosome_1,_idCalVici1.1,_whole_genome_shotgun_sequence	AUGUSTUS	CDS	155266212	155266633	1	+	0	ID=g4644.t1.CDS5;Parent=g4644.t1;
NC_088780.1_Calliphora_vicina_chromosome_1,_idCalVici1.1,_whole_genome_shotgun_sequence	AUGUSTUS	exon	155266212	155266633	.	+	.	ID=g4644.t1.exon5;Parent=g4644.t1;
NC_088780.1_Calliphora_vicina_chromosome_1,_idCalVici1.1,_whole_genome_shotgun_sequence	AUGUSTUS	intron	155266634	155266700	1	+	.	ID=g4644.t1.intron5;Parent=g4644.t1;
NC_088780.1_Calliphora_vicina_chromosome_1,_idCalVici1.1,_whole_genome_shotgun_sequence	AUGUSTUS	CDS	155266701	155267162	1	+	1	ID=g4644.t1.CDS6;Parent=g4644.t1;
NC_088780.1_Calliphora_vicina_chromosome_1,_idCalVici1.1,_whole_genome_shotgun_sequence	AUGUSTUS	exon	155266701	155267162	.	+	.	ID=g4644.t1.exon6;Parent=g4644.t1;
NC_088780.1_Calliphora_vicina_chromosome_1,_idCalVici1.1,_whole_genome_shotgun_sequence	AUGUSTUS	intron	155267163	155267247	1	+	.	ID=g4644.t1.intron6;Parent=g4644.t1;
NC_088780.1_Calliphora_vicina_chromosome_1,_idCalVici1.1,_whole_genome_shotgun_sequence	AUGUSTUS	CDS	155267248	155267520	1	+	1	ID=g4644.t1.CDS7;Parent=g4644.t1;
NC_088780.1_Calliphora_vicina_chromosome_1,_idCalVici1.1,_whole_genome_shotgun_sequence	AUGUSTUS	exon	155267248	155267520	.	+	.	ID=g4644.t1.exon7;Parent=g4644.t1;
NC_088780.1_Calliphora_vicina_chromosome_1,_idCalVici1.1,_whole_genome_shotgun_sequence	AUGUSTUS	intron	155267521	155267583	1	+	.	ID=g4644.t1.intron7;Parent=g4644.t1;
NC_088780.1_Calliphora_vicina_chromosome_1,_idCalVici1.1,_whole_genome_shotgun_sequence	AUGUSTUS	CDS	155267584	155267743	1	+	1	ID=g4644.t1.CDS8;Parent=g4644.t1;
NC_088780.1_Calliphora_vicina_chromosome_1,_idCalVici1.1,_whole_genome_shotgun_sequence	AUGUSTUS	exon	155267584	155267743	.	+	.	ID=g4644.t1.exon8;Parent=g4644.t1;
NC_088780.1_Calliphora_vicina_chromosome_1,_idCalVici1.1,_whole_genome_shotgun_sequence	AUGUSTUS	intron	155267744	155268835	1	+	.	ID=g4644.t1.intron8;Parent=g4644.t1;
NC_088780.1_Calliphora_vicina_chromosome_1,_idCalVici1.1,_whole_genome_shotgun_sequence	AUGUSTUS	CDS	155268836	155271701	1	+	0	ID=g4644.t1.CDS9;Parent=g4644.t1;
NC_088780.1_Calliphora_vicina_chromosome_1,_idCalVici1.1,_whole_genome_shotgun_sequence	AUGUSTUS	exon	155268836	155271701	.	+	.	ID=g4644.t1.exon9;Parent=g4644.t1;
NC_088780.1_Calliphora_vicina_chromosome_1,_idCalVici1.1,_whole_genome_shotgun_sequence	AUGUSTUS	intron	155271702	155271758	1	+	.	ID=g4644.t1.intron9;Parent=g4644.t1;
NC_088780.1_Calliphora_vicina_chromosome_1,_idCalVici1.1,_whole_genome_shotgun_sequence	AUGUSTUS	CDS	155271759	155271834	1	+	2	ID=g4644.t1.CDS10;Parent=g4644.t1;
NC_088780.1_Calliphora_vicina_chromosome_1,_idCalVici1.1,_whole_genome_shotgun_sequence	AUGUSTUS	exon	155271759	155271834	.	+	.	ID=g4644.t1.exon10;Parent=g4644.t1;
NC_088780.1_Calliphora_vicina_chromosome_1,_idCalVici1.1,_whole_genome_shotgun_sequence	AUGUSTUS	intron	155271835	155271901	1	+	.	ID=g4644.t1.intron10;Parent=g4644.t1;
NC_088780.1_Calliphora_vicina_chromosome_1,_idCalVici1.1,_whole_genome_shotgun_sequence	AUGUSTUS	CDS	155271902	155272085	1	+	1	ID=g4644.t1.CDS11;Parent=g4644.t1;
NC_088780.1_Calliphora_vicina_chromosome_1,_idCalVici1.1,_whole_genome_shotgun_sequence	AUGUSTUS	exon	155271902	155272085	.	+	.	ID=g4644.t1.exon11;Parent=g4644.t1;
NC_088780.1_Calliphora_vicina_chromosome_1,_idCalVici1.1,_whole_genome_shotgun_sequence	AUGUSTUS	intron	155272086	155272156	1	+	.	ID=g4644.t1.intron11;Parent=g4644.t1;
NC_088780.1_Calliphora_vicina_chromosome_1,_idCalVici1.1,_whole_genome_shotgun_sequence	AUGUSTUS	CDS	155272157	155272770	1	+	0	ID=g4644.t1.CDS12;Parent=g4644.t1;
NC_088780.1_Calliphora_vicina_chromosome_1,_idCalVici1.1,_whole_genome_shotgun_sequence	AUGUSTUS	exon	155272157	155272770	.	+	.	ID=g4644.t1.exon12;Parent=g4644.t1;
NC_088780.1_Calliphora_vicina_chromosome_1,_idCalVici1.1,_whole_genome_shotgun_sequence	AUGUSTUS	intron	155272771	155272888	1	+	.	ID=g4644.t1.intron12;Parent=g4644.t1;
NC_088780.1_Calliphora_vicina_chromosome_1,_idCalVici1.1,_whole_genome_shotgun_sequence	AUGUSTUS	CDS	155272889	155273012	1	+	1	ID=g4644.t1.CDS13;Parent=g4644.t1;
NC_088780.1_Calliphora_vicina_chromosome_1,_idCalVici1.1,_whole_genome_shotgun_sequence	AUGUSTUS	exon	155272889	155273012	.	+	.	ID=g4644.t1.exon13;Parent=g4644.t1;
NC_088780.1_Calliphora_vicina_chromosome_1,_idCalVici1.1,_whole_genome_shotgun_sequence	AUGUSTUS	intron	155273013	155273118	1	+	.	ID=g4644.t1.intron13;Parent=g4644.t1;
NC_088780.1_Calliphora_vicina_chromosome_1,_idCalVici1.1,_whole_genome_shotgun_sequence	AUGUSTUS	CDS	155273119	155273306	1	+	0	ID=g4644.t1.CDS14;Parent=g4644.t1;
NC_088780.1_Calliphora_vicina_chromosome_1,_idCalVici1.1,_whole_genome_shotgun_sequence	AUGUSTUS	exon	155273119	155273306	.	+	.	ID=g4644.t1.exon14;Parent=g4644.t1;
NC_088780.1_Calliphora_vicina_chromosome_1,_idCalVici1.1,_whole_genome_shotgun_sequence	AUGUSTUS	intron	155273307	155276412	1	+	.	ID=g4644.t1.intron14;Parent=g4644.t1;
NC_088780.1_Calliphora_vicina_chromosome_1,_idCalVici1.1,_whole_genome_shotgun_sequence	AUGUSTUS	CDS	155276413	155276683	1	+	1	ID=g4644.t1.CDS15;Parent=g4644.t1;
NC_088780.1_Calliphora_vicina_chromosome_1,_idCalVici1.1,_whole_genome_shotgun_sequence	AUGUSTUS	exon	155276413	155276683	.	+	.	ID=g4644.t1.exon15;Parent=g4644.t1;
NC_088780.1_Calliphora_vicina_chromosome_1,_idCalVici1.1,_whole_genome_shotgun_sequence	AUGUSTUS	intron	155276684	155276748	1	+	.	ID=g4644.t1.intron15;Parent=g4644.t1;
NC_088780.1_Calliphora_vicina_chromosome_1,_idCalVici1.1,_whole_genome_shotgun_sequence	AUGUSTUS	CDS	155276749	155276931	1	+	0	ID=g4644.t1.CDS16;Parent=g4644.t1;
NC_088780.1_Calliphora_vicina_chromosome_1,_idCalVici1.1,_whole_genome_shotgun_sequence	AUGUSTUS	exon	155276749	155276931	.	+	.	ID=g4644.t1.exon16;Parent=g4644.t1;
NC_088780.1_Calliphora_vicina_chromosome_1,_idCalVici1.1,_whole_genome_shotgun_sequence	AUGUSTUS	intron	155276932	155277006	1	+	.	ID=g4644.t1.intron16;Parent=g4644.t1;
NC_088780.1_Calliphora_vicina_chromosome_1,_idCalVici1.1,_whole_genome_shotgun_sequence	AUGUSTUS	CDS	155277007	155277406	1	+	0	ID=g4644.t1.CDS17;Parent=g4644.t1;
NC_088780.1_Calliphora_vicina_chromosome_1,_idCalVici1.1,_whole_genome_shotgun_sequence	AUGUSTUS	exon	155277007	155277406	.	+	.	ID=g4644.t1.exon17;Parent=g4644.t1;
NC_088780.1_Calliphora_vicina_chromosome_1,_idCalVici1.1,_whole_genome_shotgun_sequence	AUGUSTUS	intron	155277407	155277580	1	+	.	ID=g4644.t1.intron17;Parent=g4644.t1;
NC_088780.1_Calliphora_vicina_chromosome_1,_idCalVici1.1,_whole_genome_shotgun_sequence	AUGUSTUS	CDS	155277581	155277686	1	+	2	ID=g4644.t1.CDS18;Parent=g4644.t1;
NC_088780.1_Calliphora_vicina_chromosome_1,_idCalVici1.1,_whole_genome_shotgun_sequence	AUGUSTUS	exon	155277581	155277686	.	+	.	ID=g4644.t1.exon18;Parent=g4644.t1;
NC_088780.1_Calliphora_vicina_chromosome_1,_idCalVici1.1,_whole_genome_shotgun_sequence	AUGUSTUS	intron	155277687	155277751	1	+	.	ID=g4644.t1.intron18;Parent=g4644.t1;
NC_088780.1_Calliphora_vicina_chromosome_1,_idCalVici1.1,_whole_genome_shotgun_sequence	AUGUSTUS	CDS	155277752	155277923	1	+	1	ID=g4644.t1.CDS19;Parent=g4644.t1;
NC_088780.1_Calliphora_vicina_chromosome_1,_idCalVici1.1,_whole_genome_shotgun_sequence	AUGUSTUS	exon	155277752	155277923	.	+	.	ID=g4644.t1.exon19;Parent=g4644.t1;
NC_088780.1_Calliphora_vicina_chromosome_1,_idCalVici1.1,_whole_genome_shotgun_sequence	AUGUSTUS	intron	155277924	155278004	1	+	.	ID=g4644.t1.intron19;Parent=g4644.t1;
NC_088780.1_Calliphora_vicina_chromosome_1,_idCalVici1.1,_whole_genome_shotgun_sequence	AUGUSTUS	CDS	155278005	155278195	1	+	0	ID=g4644.t1.CDS20;Parent=g4644.t1;
NC_088780.1_Calliphora_vicina_chromosome_1,_idCalVici1.1,_whole_genome_shotgun_sequence	AUGUSTUS	exon	155278005	155278195	.	+	.	ID=g4644.t1.exon20;Parent=g4644.t1;
NC_088780.1_Calliphora_vicina_chromosome_1,_idCalVici1.1,_whole_genome_shotgun_sequence	AUGUSTUS	intron	155278196	155278276	1	+	.	ID=g4644.t1.intron20;Parent=g4644.t1;
NC_088780.1_Calliphora_vicina_chromosome_1,_idCalVici1.1,_whole_genome_shotgun_sequence	AUGUSTUS	CDS	155278277	155278629	1	+	1	ID=g4644.t1.CDS21;Parent=g4644.t1;
NC_088780.1_Calliphora_vicina_chromosome_1,_idCalVici1.1,_whole_genome_shotgun_sequence	AUGUSTUS	exon	155278277	155278629	.	+	.	ID=g4644.t1.exon21;Parent=g4644.t1;
NC_088780.1_Calliphora_vicina_chromosome_1,_idCalVici1.1,_whole_genome_shotgun_sequence	AUGUSTUS	intron	155278630	155280030	1	+	.	ID=g4644.t1.intron21;Parent=g4644.t1;
NC_088780.1_Calliphora_vicina_chromosome_1,_idCalVici1.1,_whole_genome_shotgun_sequence	AUGUSTUS	CDS	155280031	155281015	1	+	2	ID=g4644.t1.CDS22;Parent=g4644.t1;
NC_088780.1_Calliphora_vicina_chromosome_1,_idCalVici1.1,_whole_genome_shotgun_sequence	AUGUSTUS	exon	155280031	155281015	.	+	.	ID=g4644.t1.exon22;Parent=g4644.t1;
NC_088780.1_Calliphora_vicina_chromosome_1,_idCalVici1.1,_whole_genome_shotgun_sequence	AUGUSTUS	intron	155281016	155281087	1	+	.	ID=g4644.t1.intron22;Parent=g4644.t1;
NC_088780.1_Calliphora_vicina_chromosome_1,_idCalVici1.1,_whole_genome_shotgun_sequence	AUGUSTUS	CDS	155281088	155281214	1	+	1	ID=g4644.t1.CDS23;Parent=g4644.t1;
NC_088780.1_Calliphora_vicina_chromosome_1,_idCalVici1.1,_whole_genome_shotgun_sequence	AUGUSTUS	exon	155281088	155281214	.	+	.	ID=g4644.t1.exon23;Parent=g4644.t1;
NC_088780.1_Calliphora_vicina_chromosome_1,_idCalVici1.1,_whole_genome_shotgun_sequence	AUGUSTUS	intron	155281215	155281361	1	+	.	ID=g4644.t1.intron23;Parent=g4644.t1;
NC_088780.1_Calliphora_vicina_chromosome_1,_idCalVici1.1,_whole_genome_shotgun_sequence	AUGUSTUS	CDS	155281362	155281575	1	+	0	ID=g4644.t1.CDS24;Parent=g4644.t1;
NC_088780.1_Calliphora_vicina_chromosome_1,_idCalVici1.1,_whole_genome_shotgun_sequence	AUGUSTUS	exon	155281362	155281575	.	+	.	ID=g4644.t1.exon24;Parent=g4644.t1;
NC_088780.1_Calliphora_vicina_chromosome_1,_idCalVici1.1,_whole_genome_shotgun_sequence	AUGUSTUS	intron	155281576	155283317	1	+	.	ID=g4644.t1.intron24;Parent=g4644.t1;
NC_088780.1_Calliphora_vicina_chromosome_1,_idCalVici1.1,_whole_genome_shotgun_sequence	AUGUSTUS	CDS	155283318	155284468	1	+	2	ID=g4644.t1.CDS25;Parent=g4644.t1;
NC_088780.1_Calliphora_vicina_chromosome_1,_idCalVici1.1,_whole_genome_shotgun_sequence	AUGUSTUS	exon	155283318	155284468	.	+	.	ID=g4644.t1.exon25;Parent=g4644.t1;
NC_088780.1_Calliphora_vicina_chromosome_1,_idCalVici1.1,_whole_genome_shotgun_sequence	AUGUSTUS	stop_codon	155284466	155284468	.	+	0	ID=g4644.t1.stop1;Parent=g4644.t1;
NC_088780.1_Calliphora_vicina_chromosome_1,_idCalVici1.1,_whole_genome_shotgun_sequence	AUGUSTUS	mRNA	155260770	155284468	1	+	.	ID=g4644.t2;Parent=g4644;
NC_088780.1_Calliphora_vicina_chromosome_1,_idCalVici1.1,_whole_genome_shotgun_sequence	AUGUSTUS	start_codon	155260770	155260772	.	+	0	ID=g4644.t2.start1;Parent=g4644.t2;
NC_088780.1_Calliphora_vicina_chromosome_1,_idCalVici1.1,_whole_genome_shotgun_sequence	AUGUSTUS	CDS	155260770	155260812	1	+	0	ID=g4644.t2.CDS1;Parent=g4644.t2;
NC_088780.1_Calliphora_vicina_chromosome_1,_idCalVici1.1,_whole_genome_shotgun_sequence	AUGUSTUS	exon	155260770	155260812	.	+	.	ID=g4644.t2.exon1;Parent=g4644.t2;
NC_088780.1_Calliphora_vicina_chromosome_1,_idCalVici1.1,_whole_genome_shotgun_sequence	AUGUSTUS	intron	155260813	155262185	1	+	.	ID=g4644.t2.intron1;Parent=g4644.t2;
NC_088780.1_Calliphora_vicina_chromosome_1,_idCalVici1.1,_whole_genome_shotgun_sequence	AUGUSTUS	CDS	155262186	155263358	1	+	2	ID=g4644.t2.CDS2;Parent=g4644.t2;
NC_088780.1_Calliphora_vicina_chromosome_1,_idCalVici1.1,_whole_genome_shotgun_sequence	AUGUSTUS	exon	155262186	155263358	.	+	.	ID=g4644.t2.exon2;Parent=g4644.t2;
NC_088780.1_Calliphora_vicina_chromosome_1,_idCalVici1.1,_whole_genome_shotgun_sequence	AUGUSTUS	intron	155263359	155263421	1	+	.	ID=g4644.t2.intron2;Parent=g4644.t2;
NC_088780.1_Calliphora_vicina_chromosome_1,_idCalVici1.1,_whole_genome_shotgun_sequence	AUGUSTUS	CDS	155263422	155264127	1	+	2	ID=g4644.t2.CDS3;Parent=g4644.t2;
NC_088780.1_Calliphora_vicina_chromosome_1,_idCalVici1.1,_whole_genome_shotgun_sequence	AUGUSTUS	exon	155263422	155264127	.	+	.	ID=g4644.t2.exon3;Parent=g4644.t2;
NC_088780.1_Calliphora_vicina_chromosome_1,_idCalVici1.1,_whole_genome_shotgun_sequence	AUGUSTUS	intron	155264128	155264868	1	+	.	ID=g4644.t2.intron3;Parent=g4644.t2;
NC_088780.1_Calliphora_vicina_chromosome_1,_idCalVici1.1,_whole_genome_shotgun_sequence	AUGUSTUS	CDS	155264869	155265913	1	+	1	ID=g4644.t2.CDS4;Parent=g4644.t2;
NC_088780.1_Calliphora_vicina_chromosome_1,_idCalVici1.1,_whole_genome_shotgun_sequence	AUGUSTUS	exon	155264869	155265913	.	+	.	ID=g4644.t2.exon4;Parent=g4644.t2;
NC_088780.1_Calliphora_vicina_chromosome_1,_idCalVici1.1,_whole_genome_shotgun_sequence	AUGUSTUS	intron	155265914	155266211	1	+	.	ID=g4644.t2.intron4;Parent=g4644.t2;
NC_088780.1_Calliphora_vicina_chromosome_1,_idCalVici1.1,_whole_genome_shotgun_sequence	AUGUSTUS	CDS	155266212	155266633	1	+	0	ID=g4644.t2.CDS5;Parent=g4644.t2;
NC_088780.1_Calliphora_vicina_chromosome_1,_idCalVici1.1,_whole_genome_shotgun_sequence	AUGUSTUS	exon	155266212	155266633	.	+	.	ID=g4644.t2.exon5;Parent=g4644.t2;
NC_088780.1_Calliphora_vicina_chromosome_1,_idCalVici1.1,_whole_genome_shotgun_sequence	AUGUSTUS	intron	155266634	155266700	1	+	.	ID=g4644.t2.intron5;Parent=g4644.t2;
NC_088780.1_Calliphora_vicina_chromosome_1,_idCalVici1.1,_whole_genome_shotgun_sequence	AUGUSTUS	CDS	155266701	155267162	1	+	1	ID=g4644.t2.CDS6;Parent=g4644.t2;
NC_088780.1_Calliphora_vicina_chromosome_1,_idCalVici1.1,_whole_genome_shotgun_sequence	AUGUSTUS	exon	155266701	155267162	.	+	.	ID=g4644.t2.exon6;Parent=g4644.t2;
NC_088780.1_Calliphora_vicina_chromosome_1,_idCalVici1.1,_whole_genome_shotgun_sequence	AUGUSTUS	intron	155267163	155267247	1	+	.	ID=g4644.t2.intron6;Parent=g4644.t2;
NC_088780.1_Calliphora_vicina_chromosome_1,_idCalVici1.1,_whole_genome_shotgun_sequence	AUGUSTUS	CDS	155267248	155267520	1	+	1	ID=g4644.t2.CDS7;Parent=g4644.t2;
NC_088780.1_Calliphora_vicina_chromosome_1,_idCalVici1.1,_whole_genome_shotgun_sequence	AUGUSTUS	exon	155267248	155267520	.	+	.	ID=g4644.t2.exon7;Parent=g4644.t2;
NC_088780.1_Calliphora_vicina_chromosome_1,_idCalVici1.1,_whole_genome_shotgun_sequence	AUGUSTUS	intron	155267521	155267583	1	+	.	ID=g4644.t2.intron7;Parent=g4644.t2;
NC_088780.1_Calliphora_vicina_chromosome_1,_idCalVici1.1,_whole_genome_shotgun_sequence	AUGUSTUS	CDS	155267584	155267743	1	+	1	ID=g4644.t2.CDS8;Parent=g4644.t2;
NC_088780.1_Calliphora_vicina_chromosome_1,_idCalVici1.1,_whole_genome_shotgun_sequence	AUGUSTUS	exon	155267584	155267743	.	+	.	ID=g4644.t2.exon8;Parent=g4644.t2;
NC_088780.1_Calliphora_vicina_chromosome_1,_idCalVici1.1,_whole_genome_shotgun_sequence	AUGUSTUS	intron	155267744	155268835	1	+	.	ID=g4644.t2.intron8;Parent=g4644.t2;
NC_088780.1_Calliphora_vicina_chromosome_1,_idCalVici1.1,_whole_genome_shotgun_sequence	AUGUSTUS	CDS	155268836	155271701	1	+	0	ID=g4644.t2.CDS9;Parent=g4644.t2;
NC_088780.1_Calliphora_vicina_chromosome_1,_idCalVici1.1,_whole_genome_shotgun_sequence	AUGUSTUS	exon	155268836	155271701	.	+	.	ID=g4644.t2.exon9;Parent=g4644.t2;
NC_088780.1_Calliphora_vicina_chromosome_1,_idCalVici1.1,_whole_genome_shotgun_sequence	AUGUSTUS	intron	155271702	155271758	1	+	.	ID=g4644.t2.intron9;Parent=g4644.t2;
NC_088780.1_Calliphora_vicina_chromosome_1,_idCalVici1.1,_whole_genome_shotgun_sequence	AUGUSTUS	CDS	155271759	155271834	1	+	2	ID=g4644.t2.CDS10;Parent=g4644.t2;
NC_088780.1_Calliphora_vicina_chromosome_1,_idCalVici1.1,_whole_genome_shotgun_sequence	AUGUSTUS	exon	155271759	155271834	.	+	.	ID=g4644.t2.exon10;Parent=g4644.t2;
NC_088780.1_Calliphora_vicina_chromosome_1,_idCalVici1.1,_whole_genome_shotgun_sequence	AUGUSTUS	intron	155271835	155271901	1	+	.	ID=g4644.t2.intron10;Parent=g4644.t2;
NC_088780.1_Calliphora_vicina_chromosome_1,_idCalVici1.1,_whole_genome_shotgun_sequence	AUGUSTUS	CDS	155271902	155272085	1	+	1	ID=g4644.t2.CDS11;Parent=g4644.t2;
NC_088780.1_Calliphora_vicina_chromosome_1,_idCalVici1.1,_whole_genome_shotgun_sequence	AUGUSTUS	exon	155271902	155272085	.	+	.	ID=g4644.t2.exon11;Parent=g4644.t2;
NC_088780.1_Calliphora_vicina_chromosome_1,_idCalVici1.1,_whole_genome_shotgun_sequence	AUGUSTUS	intron	155272086	155272156	1	+	.	ID=g4644.t2.intron11;Parent=g4644.t2;
NC_088780.1_Calliphora_vicina_chromosome_1,_idCalVici1.1,_whole_genome_shotgun_sequence	AUGUSTUS	CDS	155272157	155272770	1	+	0	ID=g4644.t2.CDS12;Parent=g4644.t2;
NC_088780.1_Calliphora_vicina_chromosome_1,_idCalVici1.1,_whole_genome_shotgun_sequence	AUGUSTUS	exon	155272157	155272770	.	+	.	ID=g4644.t2.exon12;Parent=g4644.t2;
NC_088780.1_Calliphora_vicina_chromosome_1,_idCalVici1.1,_whole_genome_shotgun_sequence	AUGUSTUS	intron	155272771	155272888	1	+	.	ID=g4644.t2.intron12;Parent=g4644.t2;
NC_088780.1_Calliphora_vicina_chromosome_1,_idCalVici1.1,_whole_genome_shotgun_sequence	AUGUSTUS	CDS	155272889	155273012	1	+	1	ID=g4644.t2.CDS13;Parent=g4644.t2;
NC_088780.1_Calliphora_vicina_chromosome_1,_idCalVici1.1,_whole_genome_shotgun_sequence	AUGUSTUS	exon	155272889	155273012	.	+	.	ID=g4644.t2.exon13;Parent=g4644.t2;
NC_088780.1_Calliphora_vicina_chromosome_1,_idCalVici1.1,_whole_genome_shotgun_sequence	AUGUSTUS	intron	155273013	155273118	1	+	.	ID=g4644.t2.intron13;Parent=g4644.t2;
NC_088780.1_Calliphora_vicina_chromosome_1,_idCalVici1.1,_whole_genome_shotgun_sequence	AUGUSTUS	CDS	155273119	155273306	1	+	0	ID=g4644.t2.CDS14;Parent=g4644.t2;
NC_088780.1_Calliphora_vicina_chromosome_1,_idCalVici1.1,_whole_genome_shotgun_sequence	AUGUSTUS	exon	155273119	155273306	.	+	.	ID=g4644.t2.exon14;Parent=g4644.t2;
NC_088780.1_Calliphora_vicina_chromosome_1,_idCalVici1.1,_whole_genome_shotgun_sequence	AUGUSTUS	intron	155273307	155276412	1	+	.	ID=g4644.t2.intron14;Parent=g4644.t2;
NC_088780.1_Calliphora_vicina_chromosome_1,_idCalVici1.1,_whole_genome_shotgun_sequence	AUGUSTUS	CDS	155276413	155276683	1	+	1	ID=g4644.t2.CDS15;Parent=g4644.t2;
NC_088780.1_Calliphora_vicina_chromosome_1,_idCalVici1.1,_whole_genome_shotgun_sequence	AUGUSTUS	exon	155276413	155276683	.	+	.	ID=g4644.t2.exon15;Parent=g4644.t2;
NC_088780.1_Calliphora_vicina_chromosome_1,_idCalVici1.1,_whole_genome_shotgun_sequence	AUGUSTUS	intron	155276684	155276748	1	+	.	ID=g4644.t2.intron15;Parent=g4644.t2;
NC_088780.1_Calliphora_vicina_chromosome_1,_idCalVici1.1,_whole_genome_shotgun_sequence	AUGUSTUS	CDS	155276749	155276931	1	+	0	ID=g4644.t2.CDS16;Parent=g4644.t2;
NC_088780.1_Calliphora_vicina_chromosome_1,_idCalVici1.1,_whole_genome_shotgun_sequence	AUGUSTUS	exon	155276749	155276931	.	+	.	ID=g4644.t2.exon16;Parent=g4644.t2;
NC_088780.1_Calliphora_vicina_chromosome_1,_idCalVici1.1,_whole_genome_shotgun_sequence	AUGUSTUS	intron	155276932	155277006	1	+	.	ID=g4644.t2.intron16;Parent=g4644.t2;
NC_088780.1_Calliphora_vicina_chromosome_1,_idCalVici1.1,_whole_genome_shotgun_sequence	AUGUSTUS	CDS	155277007	155277406	1	+	0	ID=g4644.t2.CDS17;Parent=g4644.t2;
NC_088780.1_Calliphora_vicina_chromosome_1,_idCalVici1.1,_whole_genome_shotgun_sequence	AUGUSTUS	exon	155277007	155277406	.	+	.	ID=g4644.t2.exon17;Parent=g4644.t2;
NC_088780.1_Calliphora_vicina_chromosome_1,_idCalVici1.1,_whole_genome_shotgun_sequence	AUGUSTUS	intron	155277407	155277580	1	+	.	ID=g4644.t2.intron17;Parent=g4644.t2;
NC_088780.1_Calliphora_vicina_chromosome_1,_idCalVici1.1,_whole_genome_shotgun_sequence	AUGUSTUS	CDS	155277581	155277686	1	+	2	ID=g4644.t2.CDS18;Parent=g4644.t2;
NC_088780.1_Calliphora_vicina_chromosome_1,_idCalVici1.1,_whole_genome_shotgun_sequence	AUGUSTUS	exon	155277581	155277686	.	+	.	ID=g4644.t2.exon18;Parent=g4644.t2;
NC_088780.1_Calliphora_vicina_chromosome_1,_idCalVici1.1,_whole_genome_shotgun_sequence	AUGUSTUS	intron	155277687	155277751	1	+	.	ID=g4644.t2.intron18;Parent=g4644.t2;
NC_088780.1_Calliphora_vicina_chromosome_1,_idCalVici1.1,_whole_genome_shotgun_sequence	AUGUSTUS	CDS	155277752	155277923	1	+	1	ID=g4644.t2.CDS19;Parent=g4644.t2;
NC_088780.1_Calliphora_vicina_chromosome_1,_idCalVici1.1,_whole_genome_shotgun_sequence	AUGUSTUS	exon	155277752	155277923	.	+	.	ID=g4644.t2.exon19;Parent=g4644.t2;
NC_088780.1_Calliphora_vicina_chromosome_1,_idCalVici1.1,_whole_genome_shotgun_sequence	AUGUSTUS	intron	155277924	155278004	1	+	.	ID=g4644.t2.intron19;Parent=g4644.t2;
NC_088780.1_Calliphora_vicina_chromosome_1,_idCalVici1.1,_whole_genome_shotgun_sequence	AUGUSTUS	CDS	155278005	155278195	1	+	0	ID=g4644.t2.CDS20;Parent=g4644.t2;
NC_088780.1_Calliphora_vicina_chromosome_1,_idCalVici1.1,_whole_genome_shotgun_sequence	AUGUSTUS	exon	155278005	155278195	.	+	.	ID=g4644.t2.exon20;Parent=g4644.t2;
NC_088780.1_Calliphora_vicina_chromosome_1,_idCalVici1.1,_whole_genome_shotgun_sequence	AUGUSTUS	intron	155278196	155278276	1	+	.	ID=g4644.t2.intron20;Parent=g4644.t2;
NC_088780.1_Calliphora_vicina_chromosome_1,_idCalVici1.1,_whole_genome_shotgun_sequence	AUGUSTUS	CDS	155278277	155278629	1	+	1	ID=g4644.t2.CDS21;Parent=g4644.t2;
NC_088780.1_Calliphora_vicina_chromosome_1,_idCalVici1.1,_whole_genome_shotgun_sequence	AUGUSTUS	exon	155278277	155278629	.	+	.	ID=g4644.t2.exon21;Parent=g4644.t2;
NC_088780.1_Calliphora_vicina_chromosome_1,_idCalVici1.1,_whole_genome_shotgun_sequence	AUGUSTUS	intron	155278630	155280030	1	+	.	ID=g4644.t2.intron21;Parent=g4644.t2;
NC_088780.1_Calliphora_vicina_chromosome_1,_idCalVici1.1,_whole_genome_shotgun_sequence	AUGUSTUS	CDS	155280031	155281015	1	+	2	ID=g4644.t2.CDS22;Parent=g4644.t2;
NC_088780.1_Calliphora_vicina_chromosome_1,_idCalVici1.1,_whole_genome_shotgun_sequence	AUGUSTUS	exon	155280031	155281015	.	+	.	ID=g4644.t2.exon22;Parent=g4644.t2;
NC_088780.1_Calliphora_vicina_chromosome_1,_idCalVici1.1,_whole_genome_shotgun_sequence	AUGUSTUS	intron	155281016	155281087	1	+	.	ID=g4644.t2.intron22;Parent=g4644.t2;
NC_088780.1_Calliphora_vicina_chromosome_1,_idCalVici1.1,_whole_genome_shotgun_sequence	AUGUSTUS	CDS	155281088	155281211	1	+	1	ID=g4644.t2.CDS23;Parent=g4644.t2;
NC_088780.1_Calliphora_vicina_chromosome_1,_idCalVici1.1,_whole_genome_shotgun_sequence	AUGUSTUS	exon	155281088	155281211	.	+	.	ID=g4644.t2.exon23;Parent=g4644.t2;
NC_088780.1_Calliphora_vicina_chromosome_1,_idCalVici1.1,_whole_genome_shotgun_sequence	AUGUSTUS	intron	155281212	155281361	1	+	.	ID=g4644.t2.intron23;Parent=g4644.t2;
NC_088780.1_Calliphora_vicina_chromosome_1,_idCalVici1.1,_whole_genome_shotgun_sequence	AUGUSTUS	CDS	155281362	155281575	1	+	0	ID=g4644.t2.CDS24;Parent=g4644.t2;
NC_088780.1_Calliphora_vicina_chromosome_1,_idCalVici1.1,_whole_genome_shotgun_sequence	AUGUSTUS	exon	155281362	155281575	.	+	.	ID=g4644.t2.exon24;Parent=g4644.t2;
NC_088780.1_Calliphora_vicina_chromosome_1,_idCalVici1.1,_whole_genome_shotgun_sequence	AUGUSTUS	intron	155281576	155283317	1	+	.	ID=g4644.t2.intron24;Parent=g4644.t2;
NC_088780.1_Calliphora_vicina_chromosome_1,_idCalVici1.1,_whole_genome_shotgun_sequence	AUGUSTUS	CDS	155283318	155284468	1	+	2	ID=g4644.t2.CDS25;Parent=g4644.t2;
NC_088780.1_Calliphora_vicina_chromosome_1,_idCalVici1.1,_whole_genome_shotgun_sequence	AUGUSTUS	exon	155283318	155284468	.	+	.	ID=g4644.t2.exon25;Parent=g4644.t2;
NC_088780.1_Calliphora_vicina_chromosome_1,_idCalVici1.1,_whole_genome_shotgun_sequence	AUGUSTUS	stop_codon	155284466	155284468	.	+	0	ID=g4644.t2.stop1;Parent=g4644.t2;
NC_088780.1_Calliphora_vicina_chromosome_1,_idCalVici1.1,_whole_genome_shotgun_sequence	AUGUSTUS	gene	155292355	155292693	.	-	.	ID=g4645;
NC_088780.1_Calliphora_vicina_chromosome_1,_idCalVici1.1,_whole_genome_shotgun_sequence	AUGUSTUS	mRNA	155292355	155292693	1	-	.	ID=g4645.t1;Parent=g4645;
NC_088780.1_Calliphora_vicina_chromosome_1,_idCalVici1.1,_whole_genome_shotgun_sequence	AUGUSTUS	stop_codon	155292355	155292357	.	-	0	ID=g4645.t1.stop1;Parent=g4645.t1;
NC_088780.1_Calliphora_vicina_chromosome_1,_idCalVici1.1,_whole_genome_shotgun_sequence	AUGUSTUS	CDS	155292355	155292693	1	-	0	ID=g4645.t1.CDS1;Parent=g4645.t1;
NC_088780.1_Calliphora_vicina_chromosome_1,_idCalVici1.1,_whole_genome_shotgun_sequence	AUGUSTUS	exon	155292355	155292693	.	-	.	ID=g4645.t1.exon1;Parent=g4645.t1;
NC_088780.1_Calliphora_vicina_chromosome_1,_idCalVici1.1,_whole_genome_shotgun_sequence	AUGUSTUS	start_codon	155292691	155292693	.	-	0	ID=g4645.t1.start1;Parent=g4645.t1;
NC_088780.1_Calliphora_vicina_chromosome_1,_idCalVici1.1,_whole_genome_shotgun_sequence	AUGUSTUS	gene	155292817	155295667	.	-	.	ID=g4646;
NC_088780.1_Calliphora_vicina_chromosome_1,_idCalVici1.1,_whole_genome_shotgun_sequence	AUGUSTUS	mRNA	155292817	155295667	1	-	.	ID=g4646.t1;Parent=g4646;
NC_088780.1_Calliphora_vicina_chromosome_1,_idCalVici1.1,_whole_genome_shotgun_sequence	AUGUSTUS	stop_codon	155292817	155292819	.	-	0	ID=g4646.t1.stop1;Parent=g4646.t1;
NC_088780.1_Calliphora_vicina_chromosome_1,_idCalVici1.1,_whole_genome_shotgun_sequence	AUGUSTUS	CDS	155292817	155292942	1	-	0	ID=g4646.t1.CDS1;Parent=g4646.t1;
NC_088780.1_Calliphora_vicina_chromosome_1,_idCalVici1.1,_whole_genome_shotgun_sequence	AUGUSTUS	exon	155292817	155292942	.	-	.	ID=g4646.t1.exon1;Parent=g4646.t1;
NC_088780.1_Calliphora_vicina_chromosome_1,_idCalVici1.1,_whole_genome_shotgun_sequence	AUGUSTUS	intron	155292943	155293010	1	-	.	ID=g4646.t1.intron1;Parent=g4646.t1;
NC_088780.1_Calliphora_vicina_chromosome_1,_idCalVici1.1,_whole_genome_shotgun_sequence	AUGUSTUS	CDS	155293011	155293077	1	-	1	ID=g4646.t1.CDS2;Parent=g4646.t1;
NC_088780.1_Calliphora_vicina_chromosome_1,_idCalVici1.1,_whole_genome_shotgun_sequence	AUGUSTUS	exon	155293011	155293077	.	-	.	ID=g4646.t1.exon2;Parent=g4646.t1;
NC_088780.1_Calliphora_vicina_chromosome_1,_idCalVici1.1,_whole_genome_shotgun_sequence	AUGUSTUS	intron	155293078	155294119	1	-	.	ID=g4646.t1.intron2;Parent=g4646.t1;
NC_088780.1_Calliphora_vicina_chromosome_1,_idCalVici1.1,_whole_genome_shotgun_sequence	AUGUSTUS	CDS	155294120	155294400	1	-	0	ID=g4646.t1.CDS3;Parent=g4646.t1;
NC_088780.1_Calliphora_vicina_chromosome_1,_idCalVici1.1,_whole_genome_shotgun_sequence	AUGUSTUS	exon	155294120	155294400	.	-	.	ID=g4646.t1.exon3;Parent=g4646.t1;
NC_088780.1_Calliphora_vicina_chromosome_1,_idCalVici1.1,_whole_genome_shotgun_sequence	AUGUSTUS	intron	155294401	155294467	1	-	.	ID=g4646.t1.intron3;Parent=g4646.t1;
NC_088780.1_Calliphora_vicina_chromosome_1,_idCalVici1.1,_whole_genome_shotgun_sequence	AUGUSTUS	CDS	155294468	155295400	1	-	0	ID=g4646.t1.CDS4;Parent=g4646.t1;
NC_088780.1_Calliphora_vicina_chromosome_1,_idCalVici1.1,_whole_genome_shotgun_sequence	AUGUSTUS	exon	155294468	155295400	.	-	.	ID=g4646.t1.exon4;Parent=g4646.t1;
NC_088780.1_Calliphora_vicina_chromosome_1,_idCalVici1.1,_whole_genome_shotgun_sequence	AUGUSTUS	intron	155295401	155295472	1	-	.	ID=g4646.t1.intron4;Parent=g4646.t1;
NC_088780.1_Calliphora_vicina_chromosome_1,_idCalVici1.1,_whole_genome_shotgun_sequence	AUGUSTUS	CDS	155295473	155295667	1	-	0	ID=g4646.t1.CDS5;Parent=g4646.t1;
NC_088780.1_Calliphora_vicina_chromosome_1,_idCalVici1.1,_whole_genome_shotgun_sequence	AUGUSTUS	exon	155295473	155295667	.	-	.	ID=g4646.t1.exon5;Parent=g4646.t1;
NC_088780.1_Calliphora_vicina_chromosome_1,_idCalVici1.1,_whole_genome_shotgun_sequence	AUGUSTUS	start_codon	155295665	155295667	.	-	0	ID=g4646.t1.start1;Parent=g4646.t1;
NC_088780.1_Calliphora_vicina_chromosome_1,_idCalVici1.1,_whole_genome_shotgun_sequence	AUGUSTUS	gene	155304379	155307928	.	+	.	ID=g4647;
NC_088780.1_Calliphora_vicina_chromosome_1,_idCalVici1.1,_whole_genome_shotgun_sequence	AUGUSTUS	mRNA	155304379	155307928	1	+	.	ID=g4647.t1;Parent=g4647;
NC_088780.1_Calliphora_vicina_chromosome_1,_idCalVici1.1,_whole_genome_shotgun_sequence	AUGUSTUS	start_codon	155304379	155304381	.	+	0	ID=g4647.t1.start1;Parent=g4647.t1;
NC_088780.1_Calliphora_vicina_chromosome_1,_idCalVici1.1,_whole_genome_shotgun_sequence	AUGUSTUS	CDS	155304379	155305515	1	+	0	ID=g4647.t1.CDS1;Parent=g4647.t1;
NC_088780.1_Calliphora_vicina_chromosome_1,_idCalVici1.1,_whole_genome_shotgun_sequence	AUGUSTUS	exon	155304379	155305515	.	+	.	ID=g4647.t1.exon1;Parent=g4647.t1;
NC_088780.1_Calliphora_vicina_chromosome_1,_idCalVici1.1,_whole_genome_shotgun_sequence	AUGUSTUS	intron	155305516	155306623	1	+	.	ID=g4647.t1.intron1;Parent=g4647.t1;
NC_088780.1_Calliphora_vicina_chromosome_1,_idCalVici1.1,_whole_genome_shotgun_sequence	AUGUSTUS	CDS	155306624	155307928	1	+	0	ID=g4647.t1.CDS2;Parent=g4647.t1;
NC_088780.1_Calliphora_vicina_chromosome_1,_idCalVici1.1,_whole_genome_shotgun_sequence	AUGUSTUS	exon	155306624	155307928	.	+	.	ID=g4647.t1.exon2;Parent=g4647.t1;
NC_088780.1_Calliphora_vicina_chromosome_1,_idCalVici1.1,_whole_genome_shotgun_sequence	AUGUSTUS	stop_codon	155307926	155307928	.	+	0	ID=g4647.t1.stop1;Parent=g4647.t1;
NC_088780.1_Calliphora_vicina_chromosome_1,_idCalVici1.1,_whole_genome_shotgun_sequence	GeneMark.hmm3	mRNA	155304508	155307928	.	+	.	ID=g4647.t2;Parent=g4647;
NC_088780.1_Calliphora_vicina_chromosome_1,_idCalVici1.1,_whole_genome_shotgun_sequence	GeneMark.hmm3	start_codon	155304508	155304510	.	+	0	ID=g4647.t2.start1;Parent=g4647.t2;
NC_088780.1_Calliphora_vicina_chromosome_1,_idCalVici1.1,_whole_genome_shotgun_sequence	GeneMark.hmm3	CDS	155304508	155305515	.	+	0	ID=g4647.t2.CDS1;Parent=g4647.t2;
NC_088780.1_Calliphora_vicina_chromosome_1,_idCalVici1.1,_whole_genome_shotgun_sequence	GeneMark.hmm3	exon	155304508	155305515	0	+	.	ID=g4647.t2.exon1;Parent=g4647.t2;
NC_088780.1_Calliphora_vicina_chromosome_1,_idCalVici1.1,_whole_genome_shotgun_sequence	GeneMark.hmm3	intron	155305516	155306623	.	+	0	ID=g4647.t2.intron1;Parent=g4647.t2;
NC_088780.1_Calliphora_vicina_chromosome_1,_idCalVici1.1,_whole_genome_shotgun_sequence	GeneMark.hmm3	CDS	155306624	155307928	.	+	0	ID=g4647.t2.CDS2;Parent=g4647.t2;
NC_088780.1_Calliphora_vicina_chromosome_1,_idCalVici1.1,_whole_genome_shotgun_sequence	GeneMark.hmm3	exon	155306624	155307928	0	+	.	ID=g4647.t2.exon2;Parent=g4647.t2;
NC_088780.1_Calliphora_vicina_chromosome_1,_idCalVici1.1,_whole_genome_shotgun_sequence	GeneMark.hmm3	stop_codon	155307926	155307928	.	+	0	ID=g4647.t2.stop1;Parent=g4647.t2;
NC_088780.1_Calliphora_vicina_chromosome_1,_idCalVici1.1,_whole_genome_shotgun_sequence	AUGUSTUS	gene	155323375	155326393	.	-	.	ID=g4648;
NC_088780.1_Calliphora_vicina_chromosome_1,_idCalVici1.1,_whole_genome_shotgun_sequence	AUGUSTUS	mRNA	155323375	155326393	1	-	.	ID=g4648.t1;Parent=g4648;
NC_088780.1_Calliphora_vicina_chromosome_1,_idCalVici1.1,_whole_genome_shotgun_sequence	AUGUSTUS	stop_codon	155323375	155323377	.	-	0	ID=g4648.t1.stop1;Parent=g4648.t1;
NC_088780.1_Calliphora_vicina_chromosome_1,_idCalVici1.1,_whole_genome_shotgun_sequence	AUGUSTUS	CDS	155323375	155324598	1	-	0	ID=g4648.t1.CDS1;Parent=g4648.t1;
NC_088780.1_Calliphora_vicina_chromosome_1,_idCalVici1.1,_whole_genome_shotgun_sequence	AUGUSTUS	exon	155323375	155324598	.	-	.	ID=g4648.t1.exon1;Parent=g4648.t1;
NC_088780.1_Calliphora_vicina_chromosome_1,_idCalVici1.1,_whole_genome_shotgun_sequence	AUGUSTUS	intron	155324599	155325759	1	-	.	ID=g4648.t1.intron1;Parent=g4648.t1;
NC_088780.1_Calliphora_vicina_chromosome_1,_idCalVici1.1,_whole_genome_shotgun_sequence	AUGUSTUS	CDS	155325760	155326091	1	-	2	ID=g4648.t1.CDS2;Parent=g4648.t1;
NC_088780.1_Calliphora_vicina_chromosome_1,_idCalVici1.1,_whole_genome_shotgun_sequence	AUGUSTUS	exon	155325760	155326091	.	-	.	ID=g4648.t1.exon2;Parent=g4648.t1;
NC_088780.1_Calliphora_vicina_chromosome_1,_idCalVici1.1,_whole_genome_shotgun_sequence	AUGUSTUS	intron	155326092	155326326	1	-	.	ID=g4648.t1.intron2;Parent=g4648.t1;
NC_088780.1_Calliphora_vicina_chromosome_1,_idCalVici1.1,_whole_genome_shotgun_sequence	AUGUSTUS	CDS	155326327	155326393	1	-	0	ID=g4648.t1.CDS3;Parent=g4648.t1;
NC_088780.1_Calliphora_vicina_chromosome_1,_idCalVici1.1,_whole_genome_shotgun_sequence	AUGUSTUS	exon	155326327	155326393	.	-	.	ID=g4648.t1.exon3;Parent=g4648.t1;
NC_088780.1_Calliphora_vicina_chromosome_1,_idCalVici1.1,_whole_genome_shotgun_sequence	AUGUSTUS	start_codon	155326391	155326393	.	-	0	ID=g4648.t1.start1;Parent=g4648.t1;
NC_088780.1_Calliphora_vicina_chromosome_1,_idCalVici1.1,_whole_genome_shotgun_sequence	AUGUSTUS	gene	155452192	155465357	.	+	.	ID=g4649;
NC_088780.1_Calliphora_vicina_chromosome_1,_idCalVici1.1,_whole_genome_shotgun_sequence	AUGUSTUS	mRNA	155452192	155465357	1	+	.	ID=g4649.t1;Parent=g4649;
NC_088780.1_Calliphora_vicina_chromosome_1,_idCalVici1.1,_whole_genome_shotgun_sequence	AUGUSTUS	start_codon	155452192	155452194	.	+	0	ID=g4649.t1.start1;Parent=g4649.t1;
NC_088780.1_Calliphora_vicina_chromosome_1,_idCalVici1.1,_whole_genome_shotgun_sequence	AUGUSTUS	CDS	155452192	155452468	1	+	0	ID=g4649.t1.CDS1;Parent=g4649.t1;
NC_088780.1_Calliphora_vicina_chromosome_1,_idCalVici1.1,_whole_genome_shotgun_sequence	AUGUSTUS	exon	155452192	155452468	.	+	.	ID=g4649.t1.exon1;Parent=g4649.t1;
NC_088780.1_Calliphora_vicina_chromosome_1,_idCalVici1.1,_whole_genome_shotgun_sequence	AUGUSTUS	intron	155452469	155452975	1	+	.	ID=g4649.t1.intron1;Parent=g4649.t1;
NC_088780.1_Calliphora_vicina_chromosome_1,_idCalVici1.1,_whole_genome_shotgun_sequence	AUGUSTUS	CDS	155452976	155453808	1	+	2	ID=g4649.t1.CDS2;Parent=g4649.t1;
NC_088780.1_Calliphora_vicina_chromosome_1,_idCalVici1.1,_whole_genome_shotgun_sequence	AUGUSTUS	exon	155452976	155453808	.	+	.	ID=g4649.t1.exon2;Parent=g4649.t1;
NC_088780.1_Calliphora_vicina_chromosome_1,_idCalVici1.1,_whole_genome_shotgun_sequence	AUGUSTUS	intron	155453809	155457651	1	+	.	ID=g4649.t1.intron2;Parent=g4649.t1;
NC_088780.1_Calliphora_vicina_chromosome_1,_idCalVici1.1,_whole_genome_shotgun_sequence	AUGUSTUS	CDS	155457652	155457770	1	+	0	ID=g4649.t1.CDS3;Parent=g4649.t1;
NC_088780.1_Calliphora_vicina_chromosome_1,_idCalVici1.1,_whole_genome_shotgun_sequence	AUGUSTUS	exon	155457652	155457770	.	+	.	ID=g4649.t1.exon3;Parent=g4649.t1;
NC_088780.1_Calliphora_vicina_chromosome_1,_idCalVici1.1,_whole_genome_shotgun_sequence	AUGUSTUS	intron	155457771	155460216	1	+	.	ID=g4649.t1.intron3;Parent=g4649.t1;
NC_088780.1_Calliphora_vicina_chromosome_1,_idCalVici1.1,_whole_genome_shotgun_sequence	AUGUSTUS	CDS	155460217	155460422	1	+	1	ID=g4649.t1.CDS4;Parent=g4649.t1;
NC_088780.1_Calliphora_vicina_chromosome_1,_idCalVici1.1,_whole_genome_shotgun_sequence	AUGUSTUS	exon	155460217	155460422	.	+	.	ID=g4649.t1.exon4;Parent=g4649.t1;
NC_088780.1_Calliphora_vicina_chromosome_1,_idCalVici1.1,_whole_genome_shotgun_sequence	AUGUSTUS	intron	155460423	155460522	1	+	.	ID=g4649.t1.intron4;Parent=g4649.t1;
NC_088780.1_Calliphora_vicina_chromosome_1,_idCalVici1.1,_whole_genome_shotgun_sequence	AUGUSTUS	CDS	155460523	155460962	1	+	2	ID=g4649.t1.CDS5;Parent=g4649.t1;
NC_088780.1_Calliphora_vicina_chromosome_1,_idCalVici1.1,_whole_genome_shotgun_sequence	AUGUSTUS	exon	155460523	155460962	.	+	.	ID=g4649.t1.exon5;Parent=g4649.t1;
NC_088780.1_Calliphora_vicina_chromosome_1,_idCalVici1.1,_whole_genome_shotgun_sequence	AUGUSTUS	intron	155460963	155461033	1	+	.	ID=g4649.t1.intron5;Parent=g4649.t1;
NC_088780.1_Calliphora_vicina_chromosome_1,_idCalVici1.1,_whole_genome_shotgun_sequence	AUGUSTUS	CDS	155461034	155461417	1	+	0	ID=g4649.t1.CDS6;Parent=g4649.t1;
NC_088780.1_Calliphora_vicina_chromosome_1,_idCalVici1.1,_whole_genome_shotgun_sequence	AUGUSTUS	exon	155461034	155461417	.	+	.	ID=g4649.t1.exon6;Parent=g4649.t1;
NC_088780.1_Calliphora_vicina_chromosome_1,_idCalVici1.1,_whole_genome_shotgun_sequence	AUGUSTUS	intron	155461418	155461481	1	+	.	ID=g4649.t1.intron6;Parent=g4649.t1;
NC_088780.1_Calliphora_vicina_chromosome_1,_idCalVici1.1,_whole_genome_shotgun_sequence	AUGUSTUS	CDS	155461482	155464616	1	+	0	ID=g4649.t1.CDS7;Parent=g4649.t1;
NC_088780.1_Calliphora_vicina_chromosome_1,_idCalVici1.1,_whole_genome_shotgun_sequence	AUGUSTUS	exon	155461482	155464616	.	+	.	ID=g4649.t1.exon7;Parent=g4649.t1;
NC_088780.1_Calliphora_vicina_chromosome_1,_idCalVici1.1,_whole_genome_shotgun_sequence	AUGUSTUS	intron	155464617	155464764	1	+	.	ID=g4649.t1.intron7;Parent=g4649.t1;
NC_088780.1_Calliphora_vicina_chromosome_1,_idCalVici1.1,_whole_genome_shotgun_sequence	AUGUSTUS	CDS	155464765	155464923	1	+	0	ID=g4649.t1.CDS8;Parent=g4649.t1;
NC_088780.1_Calliphora_vicina_chromosome_1,_idCalVici1.1,_whole_genome_shotgun_sequence	AUGUSTUS	exon	155464765	155464923	.	+	.	ID=g4649.t1.exon8;Parent=g4649.t1;
NC_088780.1_Calliphora_vicina_chromosome_1,_idCalVici1.1,_whole_genome_shotgun_sequence	AUGUSTUS	intron	155464924	155465075	1	+	.	ID=g4649.t1.intron8;Parent=g4649.t1;
NC_088780.1_Calliphora_vicina_chromosome_1,_idCalVici1.1,_whole_genome_shotgun_sequence	AUGUSTUS	CDS	155465076	155465357	1	+	0	ID=g4649.t1.CDS9;Parent=g4649.t1;
NC_088780.1_Calliphora_vicina_chromosome_1,_idCalVici1.1,_whole_genome_shotgun_sequence	AUGUSTUS	exon	155465076	155465357	.	+	.	ID=g4649.t1.exon9;Parent=g4649.t1;
NC_088780.1_Calliphora_vicina_chromosome_1,_idCalVici1.1,_whole_genome_shotgun_sequence	AUGUSTUS	stop_codon	155465355	155465357	.	+	0	ID=g4649.t1.stop1;Parent=g4649.t1;
NC_088780.1_Calliphora_vicina_chromosome_1,_idCalVici1.1,_whole_genome_shotgun_sequence	AUGUSTUS	gene	155500895	155503655	.	+	.	ID=g4650;
NC_088780.1_Calliphora_vicina_chromosome_1,_idCalVici1.1,_whole_genome_shotgun_sequence	AUGUSTUS	mRNA	155500895	155503655	0.98	+	.	ID=g4650.t1;Parent=g4650;
NC_088780.1_Calliphora_vicina_chromosome_1,_idCalVici1.1,_whole_genome_shotgun_sequence	AUGUSTUS	start_codon	155500895	155500897	.	+	0	ID=g4650.t1.start1;Parent=g4650.t1;
NC_088780.1_Calliphora_vicina_chromosome_1,_idCalVici1.1,_whole_genome_shotgun_sequence	AUGUSTUS	CDS	155500895	155501243	0.98	+	0	ID=g4650.t1.CDS1;Parent=g4650.t1;
NC_088780.1_Calliphora_vicina_chromosome_1,_idCalVici1.1,_whole_genome_shotgun_sequence	AUGUSTUS	exon	155500895	155501243	.	+	.	ID=g4650.t1.exon1;Parent=g4650.t1;
NC_088780.1_Calliphora_vicina_chromosome_1,_idCalVici1.1,_whole_genome_shotgun_sequence	AUGUSTUS	intron	155501244	155501302	1	+	.	ID=g4650.t1.intron1;Parent=g4650.t1;
NC_088780.1_Calliphora_vicina_chromosome_1,_idCalVici1.1,_whole_genome_shotgun_sequence	AUGUSTUS	CDS	155501303	155501633	1	+	2	ID=g4650.t1.CDS2;Parent=g4650.t1;
NC_088780.1_Calliphora_vicina_chromosome_1,_idCalVici1.1,_whole_genome_shotgun_sequence	AUGUSTUS	exon	155501303	155501633	.	+	.	ID=g4650.t1.exon2;Parent=g4650.t1;
NC_088780.1_Calliphora_vicina_chromosome_1,_idCalVici1.1,_whole_genome_shotgun_sequence	AUGUSTUS	intron	155501634	155503525	1	+	.	ID=g4650.t1.intron2;Parent=g4650.t1;
NC_088780.1_Calliphora_vicina_chromosome_1,_idCalVici1.1,_whole_genome_shotgun_sequence	AUGUSTUS	CDS	155503526	155503655	1	+	1	ID=g4650.t1.CDS3;Parent=g4650.t1;
NC_088780.1_Calliphora_vicina_chromosome_1,_idCalVici1.1,_whole_genome_shotgun_sequence	AUGUSTUS	exon	155503526	155503655	.	+	.	ID=g4650.t1.exon3;Parent=g4650.t1;
NC_088780.1_Calliphora_vicina_chromosome_1,_idCalVici1.1,_whole_genome_shotgun_sequence	AUGUSTUS	stop_codon	155503653	155503655	.	+	0	ID=g4650.t1.stop1;Parent=g4650.t1;
NC_088780.1_Calliphora_vicina_chromosome_1,_idCalVici1.1,_whole_genome_shotgun_sequence	AUGUSTUS	gene	155533055	155549406	.	-	.	ID=g4651;
NC_088780.1_Calliphora_vicina_chromosome_1,_idCalVici1.1,_whole_genome_shotgun_sequence	AUGUSTUS	mRNA	155533055	155549406	1	-	.	ID=g4651.t1;Parent=g4651;
NC_088780.1_Calliphora_vicina_chromosome_1,_idCalVici1.1,_whole_genome_shotgun_sequence	AUGUSTUS	stop_codon	155533055	155533057	.	-	0	ID=g4651.t1.stop1;Parent=g4651.t1;
NC_088780.1_Calliphora_vicina_chromosome_1,_idCalVici1.1,_whole_genome_shotgun_sequence	AUGUSTUS	CDS	155533055	155533275	1	-	2	ID=g4651.t1.CDS1;Parent=g4651.t1;
NC_088780.1_Calliphora_vicina_chromosome_1,_idCalVici1.1,_whole_genome_shotgun_sequence	AUGUSTUS	exon	155533055	155533275	.	-	.	ID=g4651.t1.exon1;Parent=g4651.t1;
NC_088780.1_Calliphora_vicina_chromosome_1,_idCalVici1.1,_whole_genome_shotgun_sequence	AUGUSTUS	intron	155533276	155535220	1	-	.	ID=g4651.t1.intron1;Parent=g4651.t1;
NC_088780.1_Calliphora_vicina_chromosome_1,_idCalVici1.1,_whole_genome_shotgun_sequence	AUGUSTUS	CDS	155535221	155535791	1	-	0	ID=g4651.t1.CDS2;Parent=g4651.t1;
NC_088780.1_Calliphora_vicina_chromosome_1,_idCalVici1.1,_whole_genome_shotgun_sequence	AUGUSTUS	exon	155535221	155535791	.	-	.	ID=g4651.t1.exon2;Parent=g4651.t1;
NC_088780.1_Calliphora_vicina_chromosome_1,_idCalVici1.1,_whole_genome_shotgun_sequence	AUGUSTUS	intron	155535792	155536782	1	-	.	ID=g4651.t1.intron2;Parent=g4651.t1;
NC_088780.1_Calliphora_vicina_chromosome_1,_idCalVici1.1,_whole_genome_shotgun_sequence	AUGUSTUS	CDS	155536783	155537423	1	-	2	ID=g4651.t1.CDS3;Parent=g4651.t1;
NC_088780.1_Calliphora_vicina_chromosome_1,_idCalVici1.1,_whole_genome_shotgun_sequence	AUGUSTUS	exon	155536783	155537423	.	-	.	ID=g4651.t1.exon3;Parent=g4651.t1;
NC_088780.1_Calliphora_vicina_chromosome_1,_idCalVici1.1,_whole_genome_shotgun_sequence	AUGUSTUS	intron	155537424	155537488	1	-	.	ID=g4651.t1.intron3;Parent=g4651.t1;
NC_088780.1_Calliphora_vicina_chromosome_1,_idCalVici1.1,_whole_genome_shotgun_sequence	AUGUSTUS	CDS	155537489	155537632	1	-	2	ID=g4651.t1.CDS4;Parent=g4651.t1;
NC_088780.1_Calliphora_vicina_chromosome_1,_idCalVici1.1,_whole_genome_shotgun_sequence	AUGUSTUS	exon	155537489	155537632	.	-	.	ID=g4651.t1.exon4;Parent=g4651.t1;
NC_088780.1_Calliphora_vicina_chromosome_1,_idCalVici1.1,_whole_genome_shotgun_sequence	AUGUSTUS	intron	155537633	155538888	1	-	.	ID=g4651.t1.intron4;Parent=g4651.t1;
NC_088780.1_Calliphora_vicina_chromosome_1,_idCalVici1.1,_whole_genome_shotgun_sequence	AUGUSTUS	CDS	155538889	155538951	1	-	2	ID=g4651.t1.CDS5;Parent=g4651.t1;
NC_088780.1_Calliphora_vicina_chromosome_1,_idCalVici1.1,_whole_genome_shotgun_sequence	AUGUSTUS	exon	155538889	155538951	.	-	.	ID=g4651.t1.exon5;Parent=g4651.t1;
NC_088780.1_Calliphora_vicina_chromosome_1,_idCalVici1.1,_whole_genome_shotgun_sequence	AUGUSTUS	intron	155538952	155548433	1	-	.	ID=g4651.t1.intron5;Parent=g4651.t1;
NC_088780.1_Calliphora_vicina_chromosome_1,_idCalVici1.1,_whole_genome_shotgun_sequence	AUGUSTUS	CDS	155548434	155549406	1	-	0	ID=g4651.t1.CDS6;Parent=g4651.t1;
NC_088780.1_Calliphora_vicina_chromosome_1,_idCalVici1.1,_whole_genome_shotgun_sequence	AUGUSTUS	exon	155548434	155549406	.	-	.	ID=g4651.t1.exon6;Parent=g4651.t1;
NC_088780.1_Calliphora_vicina_chromosome_1,_idCalVici1.1,_whole_genome_shotgun_sequence	AUGUSTUS	start_codon	155549404	155549406	.	-	0	ID=g4651.t1.start1;Parent=g4651.t1;
NC_088780.1_Calliphora_vicina_chromosome_1,_idCalVici1.1,_whole_genome_shotgun_sequence	AUGUSTUS	mRNA	155533055	155549406	1	-	.	ID=g4651.t2;Parent=g4651;
NC_088780.1_Calliphora_vicina_chromosome_1,_idCalVici1.1,_whole_genome_shotgun_sequence	AUGUSTUS	stop_codon	155533055	155533057	.	-	0	ID=g4651.t2.stop1;Parent=g4651.t2;
NC_088780.1_Calliphora_vicina_chromosome_1,_idCalVici1.1,_whole_genome_shotgun_sequence	AUGUSTUS	CDS	155533055	155533275	1	-	2	ID=g4651.t2.CDS1;Parent=g4651.t2;
NC_088780.1_Calliphora_vicina_chromosome_1,_idCalVici1.1,_whole_genome_shotgun_sequence	AUGUSTUS	exon	155533055	155533275	.	-	.	ID=g4651.t2.exon1;Parent=g4651.t2;
NC_088780.1_Calliphora_vicina_chromosome_1,_idCalVici1.1,_whole_genome_shotgun_sequence	AUGUSTUS	intron	155533276	155535220	1	-	.	ID=g4651.t2.intron1;Parent=g4651.t2;
NC_088780.1_Calliphora_vicina_chromosome_1,_idCalVici1.1,_whole_genome_shotgun_sequence	AUGUSTUS	CDS	155535221	155535791	1	-	0	ID=g4651.t2.CDS2;Parent=g4651.t2;
NC_088780.1_Calliphora_vicina_chromosome_1,_idCalVici1.1,_whole_genome_shotgun_sequence	AUGUSTUS	exon	155535221	155535791	.	-	.	ID=g4651.t2.exon2;Parent=g4651.t2;
NC_088780.1_Calliphora_vicina_chromosome_1,_idCalVici1.1,_whole_genome_shotgun_sequence	AUGUSTUS	intron	155535792	155536782	1	-	.	ID=g4651.t2.intron2;Parent=g4651.t2;
NC_088780.1_Calliphora_vicina_chromosome_1,_idCalVici1.1,_whole_genome_shotgun_sequence	AUGUSTUS	CDS	155536783	155537423	1	-	2	ID=g4651.t2.CDS3;Parent=g4651.t2;
NC_088780.1_Calliphora_vicina_chromosome_1,_idCalVici1.1,_whole_genome_shotgun_sequence	AUGUSTUS	exon	155536783	155537423	.	-	.	ID=g4651.t2.exon3;Parent=g4651.t2;
NC_088780.1_Calliphora_vicina_chromosome_1,_idCalVici1.1,_whole_genome_shotgun_sequence	AUGUSTUS	intron	155537424	155537488	1	-	.	ID=g4651.t2.intron3;Parent=g4651.t2;
NC_088780.1_Calliphora_vicina_chromosome_1,_idCalVici1.1,_whole_genome_shotgun_sequence	AUGUSTUS	CDS	155537489	155537632	1	-	2	ID=g4651.t2.CDS4;Parent=g4651.t2;
NC_088780.1_Calliphora_vicina_chromosome_1,_idCalVici1.1,_whole_genome_shotgun_sequence	AUGUSTUS	exon	155537489	155537632	.	-	.	ID=g4651.t2.exon4;Parent=g4651.t2;
NC_088780.1_Calliphora_vicina_chromosome_1,_idCalVici1.1,_whole_genome_shotgun_sequence	AUGUSTUS	intron	155537633	155548433	1	-	.	ID=g4651.t2.intron4;Parent=g4651.t2;
NC_088780.1_Calliphora_vicina_chromosome_1,_idCalVici1.1,_whole_genome_shotgun_sequence	AUGUSTUS	CDS	155548434	155549406	1	-	0	ID=g4651.t2.CDS5;Parent=g4651.t2;
NC_088780.1_Calliphora_vicina_chromosome_1,_idCalVici1.1,_whole_genome_shotgun_sequence	AUGUSTUS	exon	155548434	155549406	.	-	.	ID=g4651.t2.exon5;Parent=g4651.t2;
NC_088780.1_Calliphora_vicina_chromosome_1,_idCalVici1.1,_whole_genome_shotgun_sequence	AUGUSTUS	start_codon	155549404	155549406	.	-	0	ID=g4651.t2.start1;Parent=g4651.t2;
NC_088780.1_Calliphora_vicina_chromosome_1,_idCalVici1.1,_whole_genome_shotgun_sequence	AUGUSTUS	gene	155713742	155718183	.	-	.	ID=g4652;
NC_088780.1_Calliphora_vicina_chromosome_1,_idCalVici1.1,_whole_genome_shotgun_sequence	AUGUSTUS	mRNA	155713742	155718183	1	-	.	ID=g4652.t1;Parent=g4652;
NC_088780.1_Calliphora_vicina_chromosome_1,_idCalVici1.1,_whole_genome_shotgun_sequence	AUGUSTUS	stop_codon	155713742	155713744	.	-	0	ID=g4652.t1.stop1;Parent=g4652.t1;
NC_088780.1_Calliphora_vicina_chromosome_1,_idCalVici1.1,_whole_genome_shotgun_sequence	AUGUSTUS	CDS	155713742	155713903	1	-	0	ID=g4652.t1.CDS1;Parent=g4652.t1;
NC_088780.1_Calliphora_vicina_chromosome_1,_idCalVici1.1,_whole_genome_shotgun_sequence	AUGUSTUS	exon	155713742	155713903	.	-	.	ID=g4652.t1.exon1;Parent=g4652.t1;
NC_088780.1_Calliphora_vicina_chromosome_1,_idCalVici1.1,_whole_genome_shotgun_sequence	AUGUSTUS	intron	155713904	155713972	1	-	.	ID=g4652.t1.intron1;Parent=g4652.t1;
NC_088780.1_Calliphora_vicina_chromosome_1,_idCalVici1.1,_whole_genome_shotgun_sequence	AUGUSTUS	CDS	155713973	155715077	1	-	1	ID=g4652.t1.CDS2;Parent=g4652.t1;
NC_088780.1_Calliphora_vicina_chromosome_1,_idCalVici1.1,_whole_genome_shotgun_sequence	AUGUSTUS	exon	155713973	155715077	.	-	.	ID=g4652.t1.exon2;Parent=g4652.t1;
NC_088780.1_Calliphora_vicina_chromosome_1,_idCalVici1.1,_whole_genome_shotgun_sequence	AUGUSTUS	intron	155715078	155715207	1	-	.	ID=g4652.t1.intron2;Parent=g4652.t1;
NC_088780.1_Calliphora_vicina_chromosome_1,_idCalVici1.1,_whole_genome_shotgun_sequence	AUGUSTUS	CDS	155715208	155715593	1	-	0	ID=g4652.t1.CDS3;Parent=g4652.t1;
NC_088780.1_Calliphora_vicina_chromosome_1,_idCalVici1.1,_whole_genome_shotgun_sequence	AUGUSTUS	exon	155715208	155715593	.	-	.	ID=g4652.t1.exon3;Parent=g4652.t1;
NC_088780.1_Calliphora_vicina_chromosome_1,_idCalVici1.1,_whole_genome_shotgun_sequence	AUGUSTUS	intron	155715594	155715962	1	-	.	ID=g4652.t1.intron3;Parent=g4652.t1;
NC_088780.1_Calliphora_vicina_chromosome_1,_idCalVici1.1,_whole_genome_shotgun_sequence	AUGUSTUS	CDS	155715963	155716560	1	-	1	ID=g4652.t1.CDS4;Parent=g4652.t1;
NC_088780.1_Calliphora_vicina_chromosome_1,_idCalVici1.1,_whole_genome_shotgun_sequence	AUGUSTUS	exon	155715963	155716560	.	-	.	ID=g4652.t1.exon4;Parent=g4652.t1;
NC_088780.1_Calliphora_vicina_chromosome_1,_idCalVici1.1,_whole_genome_shotgun_sequence	AUGUSTUS	intron	155716561	155716622	1	-	.	ID=g4652.t1.intron4;Parent=g4652.t1;
NC_088780.1_Calliphora_vicina_chromosome_1,_idCalVici1.1,_whole_genome_shotgun_sequence	AUGUSTUS	CDS	155716623	155716809	1	-	2	ID=g4652.t1.CDS5;Parent=g4652.t1;
NC_088780.1_Calliphora_vicina_chromosome_1,_idCalVici1.1,_whole_genome_shotgun_sequence	AUGUSTUS	exon	155716623	155716809	.	-	.	ID=g4652.t1.exon5;Parent=g4652.t1;
NC_088780.1_Calliphora_vicina_chromosome_1,_idCalVici1.1,_whole_genome_shotgun_sequence	AUGUSTUS	intron	155716810	155716879	1	-	.	ID=g4652.t1.intron5;Parent=g4652.t1;
NC_088780.1_Calliphora_vicina_chromosome_1,_idCalVici1.1,_whole_genome_shotgun_sequence	AUGUSTUS	CDS	155716880	155717181	1	-	1	ID=g4652.t1.CDS6;Parent=g4652.t1;
NC_088780.1_Calliphora_vicina_chromosome_1,_idCalVici1.1,_whole_genome_shotgun_sequence	AUGUSTUS	exon	155716880	155717181	.	-	.	ID=g4652.t1.exon6;Parent=g4652.t1;
NC_088780.1_Calliphora_vicina_chromosome_1,_idCalVici1.1,_whole_genome_shotgun_sequence	AUGUSTUS	intron	155717182	155717240	1	-	.	ID=g4652.t1.intron6;Parent=g4652.t1;
NC_088780.1_Calliphora_vicina_chromosome_1,_idCalVici1.1,_whole_genome_shotgun_sequence	AUGUSTUS	CDS	155717241	155717560	1	-	0	ID=g4652.t1.CDS7;Parent=g4652.t1;
NC_088780.1_Calliphora_vicina_chromosome_1,_idCalVici1.1,_whole_genome_shotgun_sequence	AUGUSTUS	exon	155717241	155717560	.	-	.	ID=g4652.t1.exon7;Parent=g4652.t1;
NC_088780.1_Calliphora_vicina_chromosome_1,_idCalVici1.1,_whole_genome_shotgun_sequence	AUGUSTUS	intron	155717561	155717814	1	-	.	ID=g4652.t1.intron7;Parent=g4652.t1;
NC_088780.1_Calliphora_vicina_chromosome_1,_idCalVici1.1,_whole_genome_shotgun_sequence	AUGUSTUS	CDS	155717815	155718183	1	-	0	ID=g4652.t1.CDS8;Parent=g4652.t1;
NC_088780.1_Calliphora_vicina_chromosome_1,_idCalVici1.1,_whole_genome_shotgun_sequence	AUGUSTUS	exon	155717815	155718183	.	-	.	ID=g4652.t1.exon8;Parent=g4652.t1;
NC_088780.1_Calliphora_vicina_chromosome_1,_idCalVici1.1,_whole_genome_shotgun_sequence	AUGUSTUS	start_codon	155718181	155718183	.	-	0	ID=g4652.t1.start1;Parent=g4652.t1;
NC_088780.1_Calliphora_vicina_chromosome_1,_idCalVici1.1,_whole_genome_shotgun_sequence	AUGUSTUS	gene	155718747	155720468	.	+	.	ID=g4653;
NC_088780.1_Calliphora_vicina_chromosome_1,_idCalVici1.1,_whole_genome_shotgun_sequence	AUGUSTUS	mRNA	155718747	155720468	1	+	.	ID=g4653.t1;Parent=g4653;
NC_088780.1_Calliphora_vicina_chromosome_1,_idCalVici1.1,_whole_genome_shotgun_sequence	AUGUSTUS	start_codon	155718747	155718749	.	+	0	ID=g4653.t1.start1;Parent=g4653.t1;
NC_088780.1_Calliphora_vicina_chromosome_1,_idCalVici1.1,_whole_genome_shotgun_sequence	AUGUSTUS	CDS	155718747	155720468	1	+	0	ID=g4653.t1.CDS1;Parent=g4653.t1;
NC_088780.1_Calliphora_vicina_chromosome_1,_idCalVici1.1,_whole_genome_shotgun_sequence	AUGUSTUS	exon	155718747	155720468	.	+	.	ID=g4653.t1.exon1;Parent=g4653.t1;
NC_088780.1_Calliphora_vicina_chromosome_1,_idCalVici1.1,_whole_genome_shotgun_sequence	AUGUSTUS	stop_codon	155720466	155720468	.	+	0	ID=g4653.t1.stop1;Parent=g4653.t1;
NC_088780.1_Calliphora_vicina_chromosome_1,_idCalVici1.1,_whole_genome_shotgun_sequence	AUGUSTUS	gene	155720514	155721296	.	-	.	ID=g4654;
NC_088780.1_Calliphora_vicina_chromosome_1,_idCalVici1.1,_whole_genome_shotgun_sequence	AUGUSTUS	mRNA	155720514	155721296	1	-	.	ID=g4654.t1;Parent=g4654;
NC_088780.1_Calliphora_vicina_chromosome_1,_idCalVici1.1,_whole_genome_shotgun_sequence	AUGUSTUS	stop_codon	155720514	155720516	.	-	0	ID=g4654.t1.stop1;Parent=g4654.t1;
NC_088780.1_Calliphora_vicina_chromosome_1,_idCalVici1.1,_whole_genome_shotgun_sequence	AUGUSTUS	CDS	155720514	155720879	1	-	0	ID=g4654.t1.CDS1;Parent=g4654.t1;
NC_088780.1_Calliphora_vicina_chromosome_1,_idCalVici1.1,_whole_genome_shotgun_sequence	AUGUSTUS	exon	155720514	155720879	.	-	.	ID=g4654.t1.exon1;Parent=g4654.t1;
NC_088780.1_Calliphora_vicina_chromosome_1,_idCalVici1.1,_whole_genome_shotgun_sequence	AUGUSTUS	intron	155720880	155720945	1	-	.	ID=g4654.t1.intron1;Parent=g4654.t1;
NC_088780.1_Calliphora_vicina_chromosome_1,_idCalVici1.1,_whole_genome_shotgun_sequence	AUGUSTUS	CDS	155720946	155721296	1	-	0	ID=g4654.t1.CDS2;Parent=g4654.t1;
NC_088780.1_Calliphora_vicina_chromosome_1,_idCalVici1.1,_whole_genome_shotgun_sequence	AUGUSTUS	exon	155720946	155721296	.	-	.	ID=g4654.t1.exon2;Parent=g4654.t1;
NC_088780.1_Calliphora_vicina_chromosome_1,_idCalVici1.1,_whole_genome_shotgun_sequence	AUGUSTUS	start_codon	155721294	155721296	.	-	0	ID=g4654.t1.start1;Parent=g4654.t1;
NC_088780.1_Calliphora_vicina_chromosome_1,_idCalVici1.1,_whole_genome_shotgun_sequence	AUGUSTUS	gene	155721835	155722591	.	+	.	ID=g4655;
NC_088780.1_Calliphora_vicina_chromosome_1,_idCalVici1.1,_whole_genome_shotgun_sequence	AUGUSTUS	mRNA	155721835	155722591	1	+	.	ID=g4655.t1;Parent=g4655;
NC_088780.1_Calliphora_vicina_chromosome_1,_idCalVici1.1,_whole_genome_shotgun_sequence	AUGUSTUS	start_codon	155721835	155721837	.	+	0	ID=g4655.t1.start1;Parent=g4655.t1;
NC_088780.1_Calliphora_vicina_chromosome_1,_idCalVici1.1,_whole_genome_shotgun_sequence	AUGUSTUS	CDS	155721835	155722099	1	+	0	ID=g4655.t1.CDS1;Parent=g4655.t1;
NC_088780.1_Calliphora_vicina_chromosome_1,_idCalVici1.1,_whole_genome_shotgun_sequence	AUGUSTUS	exon	155721835	155722099	.	+	.	ID=g4655.t1.exon1;Parent=g4655.t1;
NC_088780.1_Calliphora_vicina_chromosome_1,_idCalVici1.1,_whole_genome_shotgun_sequence	AUGUSTUS	intron	155722100	155722268	1	+	.	ID=g4655.t1.intron1;Parent=g4655.t1;
NC_088780.1_Calliphora_vicina_chromosome_1,_idCalVici1.1,_whole_genome_shotgun_sequence	AUGUSTUS	CDS	155722269	155722591	1	+	2	ID=g4655.t1.CDS2;Parent=g4655.t1;
NC_088780.1_Calliphora_vicina_chromosome_1,_idCalVici1.1,_whole_genome_shotgun_sequence	AUGUSTUS	exon	155722269	155722591	.	+	.	ID=g4655.t1.exon2;Parent=g4655.t1;
NC_088780.1_Calliphora_vicina_chromosome_1,_idCalVici1.1,_whole_genome_shotgun_sequence	AUGUSTUS	stop_codon	155722589	155722591	.	+	0	ID=g4655.t1.stop1;Parent=g4655.t1;
NC_088780.1_Calliphora_vicina_chromosome_1,_idCalVici1.1,_whole_genome_shotgun_sequence	AUGUSTUS	gene	155722624	155722981	.	+	.	ID=g4656;
NC_088780.1_Calliphora_vicina_chromosome_1,_idCalVici1.1,_whole_genome_shotgun_sequence	AUGUSTUS	mRNA	155722624	155722981	1	+	.	ID=g4656.t1;Parent=g4656;
NC_088780.1_Calliphora_vicina_chromosome_1,_idCalVici1.1,_whole_genome_shotgun_sequence	AUGUSTUS	start_codon	155722624	155722626	.	+	0	ID=g4656.t1.start1;Parent=g4656.t1;
NC_088780.1_Calliphora_vicina_chromosome_1,_idCalVici1.1,_whole_genome_shotgun_sequence	AUGUSTUS	CDS	155722624	155722770	1	+	0	ID=g4656.t1.CDS1;Parent=g4656.t1;
NC_088780.1_Calliphora_vicina_chromosome_1,_idCalVici1.1,_whole_genome_shotgun_sequence	AUGUSTUS	exon	155722624	155722770	.	+	.	ID=g4656.t1.exon1;Parent=g4656.t1;
NC_088780.1_Calliphora_vicina_chromosome_1,_idCalVici1.1,_whole_genome_shotgun_sequence	AUGUSTUS	intron	155722771	155722825	1	+	.	ID=g4656.t1.intron1;Parent=g4656.t1;
NC_088780.1_Calliphora_vicina_chromosome_1,_idCalVici1.1,_whole_genome_shotgun_sequence	AUGUSTUS	CDS	155722826	155722981	1	+	0	ID=g4656.t1.CDS2;Parent=g4656.t1;
NC_088780.1_Calliphora_vicina_chromosome_1,_idCalVici1.1,_whole_genome_shotgun_sequence	AUGUSTUS	exon	155722826	155722981	.	+	.	ID=g4656.t1.exon2;Parent=g4656.t1;
NC_088780.1_Calliphora_vicina_chromosome_1,_idCalVici1.1,_whole_genome_shotgun_sequence	AUGUSTUS	stop_codon	155722979	155722981	.	+	0	ID=g4656.t1.stop1;Parent=g4656.t1;
NC_088780.1_Calliphora_vicina_chromosome_1,_idCalVici1.1,_whole_genome_shotgun_sequence	AUGUSTUS	gene	155723147	155724661	.	-	.	ID=g4657;
NC_088780.1_Calliphora_vicina_chromosome_1,_idCalVici1.1,_whole_genome_shotgun_sequence	AUGUSTUS	mRNA	155723147	155724661	1	-	.	ID=g4657.t1;Parent=g4657;
NC_088780.1_Calliphora_vicina_chromosome_1,_idCalVici1.1,_whole_genome_shotgun_sequence	AUGUSTUS	stop_codon	155723147	155723149	.	-	0	ID=g4657.t1.stop1;Parent=g4657.t1;
NC_088780.1_Calliphora_vicina_chromosome_1,_idCalVici1.1,_whole_genome_shotgun_sequence	AUGUSTUS	CDS	155723147	155723293	1	-	0	ID=g4657.t1.CDS1;Parent=g4657.t1;
NC_088780.1_Calliphora_vicina_chromosome_1,_idCalVici1.1,_whole_genome_shotgun_sequence	AUGUSTUS	exon	155723147	155723293	.	-	.	ID=g4657.t1.exon1;Parent=g4657.t1;
NC_088780.1_Calliphora_vicina_chromosome_1,_idCalVici1.1,_whole_genome_shotgun_sequence	AUGUSTUS	intron	155723294	155723357	1	-	.	ID=g4657.t1.intron1;Parent=g4657.t1;
NC_088780.1_Calliphora_vicina_chromosome_1,_idCalVici1.1,_whole_genome_shotgun_sequence	AUGUSTUS	CDS	155723358	155723628	1	-	1	ID=g4657.t1.CDS2;Parent=g4657.t1;
NC_088780.1_Calliphora_vicina_chromosome_1,_idCalVici1.1,_whole_genome_shotgun_sequence	AUGUSTUS	exon	155723358	155723628	.	-	.	ID=g4657.t1.exon2;Parent=g4657.t1;
NC_088780.1_Calliphora_vicina_chromosome_1,_idCalVici1.1,_whole_genome_shotgun_sequence	AUGUSTUS	intron	155723629	155724046	1	-	.	ID=g4657.t1.intron2;Parent=g4657.t1;
NC_088780.1_Calliphora_vicina_chromosome_1,_idCalVici1.1,_whole_genome_shotgun_sequence	AUGUSTUS	CDS	155724047	155724413	1	-	2	ID=g4657.t1.CDS3;Parent=g4657.t1;
NC_088780.1_Calliphora_vicina_chromosome_1,_idCalVici1.1,_whole_genome_shotgun_sequence	AUGUSTUS	exon	155724047	155724413	.	-	.	ID=g4657.t1.exon3;Parent=g4657.t1;
NC_088780.1_Calliphora_vicina_chromosome_1,_idCalVici1.1,_whole_genome_shotgun_sequence	AUGUSTUS	intron	155724414	155724468	1	-	.	ID=g4657.t1.intron3;Parent=g4657.t1;
NC_088780.1_Calliphora_vicina_chromosome_1,_idCalVici1.1,_whole_genome_shotgun_sequence	AUGUSTUS	CDS	155724469	155724570	1	-	2	ID=g4657.t1.CDS4;Parent=g4657.t1;
NC_088780.1_Calliphora_vicina_chromosome_1,_idCalVici1.1,_whole_genome_shotgun_sequence	AUGUSTUS	exon	155724469	155724570	.	-	.	ID=g4657.t1.exon4;Parent=g4657.t1;
NC_088780.1_Calliphora_vicina_chromosome_1,_idCalVici1.1,_whole_genome_shotgun_sequence	AUGUSTUS	intron	155724571	155724627	1	-	.	ID=g4657.t1.intron4;Parent=g4657.t1;
NC_088780.1_Calliphora_vicina_chromosome_1,_idCalVici1.1,_whole_genome_shotgun_sequence	AUGUSTUS	CDS	155724628	155724661	1	-	0	ID=g4657.t1.CDS5;Parent=g4657.t1;
NC_088780.1_Calliphora_vicina_chromosome_1,_idCalVici1.1,_whole_genome_shotgun_sequence	AUGUSTUS	exon	155724628	155724661	.	-	.	ID=g4657.t1.exon5;Parent=g4657.t1;
NC_088780.1_Calliphora_vicina_chromosome_1,_idCalVici1.1,_whole_genome_shotgun_sequence	AUGUSTUS	start_codon	155724659	155724661	.	-	0	ID=g4657.t1.start1;Parent=g4657.t1;
NC_088780.1_Calliphora_vicina_chromosome_1,_idCalVici1.1,_whole_genome_shotgun_sequence	AUGUSTUS	gene	155725222	155747877	.	+	.	ID=g4658;
NC_088780.1_Calliphora_vicina_chromosome_1,_idCalVici1.1,_whole_genome_shotgun_sequence	AUGUSTUS	mRNA	155725222	155747877	1	+	.	ID=g4658.t1;Parent=g4658;
NC_088780.1_Calliphora_vicina_chromosome_1,_idCalVici1.1,_whole_genome_shotgun_sequence	AUGUSTUS	start_codon	155725222	155725224	.	+	0	ID=g4658.t1.start1;Parent=g4658.t1;
NC_088780.1_Calliphora_vicina_chromosome_1,_idCalVici1.1,_whole_genome_shotgun_sequence	AUGUSTUS	CDS	155725222	155725901	1	+	0	ID=g4658.t1.CDS1;Parent=g4658.t1;
NC_088780.1_Calliphora_vicina_chromosome_1,_idCalVici1.1,_whole_genome_shotgun_sequence	AUGUSTUS	exon	155725222	155725901	.	+	.	ID=g4658.t1.exon1;Parent=g4658.t1;
NC_088780.1_Calliphora_vicina_chromosome_1,_idCalVici1.1,_whole_genome_shotgun_sequence	AUGUSTUS	intron	155725902	155725997	1	+	.	ID=g4658.t1.intron1;Parent=g4658.t1;
NC_088780.1_Calliphora_vicina_chromosome_1,_idCalVici1.1,_whole_genome_shotgun_sequence	AUGUSTUS	CDS	155725998	155726619	1	+	1	ID=g4658.t1.CDS2;Parent=g4658.t1;
NC_088780.1_Calliphora_vicina_chromosome_1,_idCalVici1.1,_whole_genome_shotgun_sequence	AUGUSTUS	exon	155725998	155726619	.	+	.	ID=g4658.t1.exon2;Parent=g4658.t1;
NC_088780.1_Calliphora_vicina_chromosome_1,_idCalVici1.1,_whole_genome_shotgun_sequence	AUGUSTUS	intron	155726620	155726929	1	+	.	ID=g4658.t1.intron2;Parent=g4658.t1;
NC_088780.1_Calliphora_vicina_chromosome_1,_idCalVici1.1,_whole_genome_shotgun_sequence	AUGUSTUS	CDS	155726930	155727335	1	+	0	ID=g4658.t1.CDS3;Parent=g4658.t1;
NC_088780.1_Calliphora_vicina_chromosome_1,_idCalVici1.1,_whole_genome_shotgun_sequence	AUGUSTUS	exon	155726930	155727335	.	+	.	ID=g4658.t1.exon3;Parent=g4658.t1;
NC_088780.1_Calliphora_vicina_chromosome_1,_idCalVici1.1,_whole_genome_shotgun_sequence	AUGUSTUS	intron	155727336	155727464	1	+	.	ID=g4658.t1.intron3;Parent=g4658.t1;
NC_088780.1_Calliphora_vicina_chromosome_1,_idCalVici1.1,_whole_genome_shotgun_sequence	AUGUSTUS	CDS	155727465	155728469	1	+	2	ID=g4658.t1.CDS4;Parent=g4658.t1;
NC_088780.1_Calliphora_vicina_chromosome_1,_idCalVici1.1,_whole_genome_shotgun_sequence	AUGUSTUS	exon	155727465	155728469	.	+	.	ID=g4658.t1.exon4;Parent=g4658.t1;
NC_088780.1_Calliphora_vicina_chromosome_1,_idCalVici1.1,_whole_genome_shotgun_sequence	AUGUSTUS	intron	155728470	155728533	1	+	.	ID=g4658.t1.intron4;Parent=g4658.t1;
NC_088780.1_Calliphora_vicina_chromosome_1,_idCalVici1.1,_whole_genome_shotgun_sequence	AUGUSTUS	CDS	155728534	155729712	1	+	2	ID=g4658.t1.CDS5;Parent=g4658.t1;
NC_088780.1_Calliphora_vicina_chromosome_1,_idCalVici1.1,_whole_genome_shotgun_sequence	AUGUSTUS	exon	155728534	155729712	.	+	.	ID=g4658.t1.exon5;Parent=g4658.t1;
NC_088780.1_Calliphora_vicina_chromosome_1,_idCalVici1.1,_whole_genome_shotgun_sequence	AUGUSTUS	intron	155729713	155732917	1	+	.	ID=g4658.t1.intron5;Parent=g4658.t1;
NC_088780.1_Calliphora_vicina_chromosome_1,_idCalVici1.1,_whole_genome_shotgun_sequence	AUGUSTUS	CDS	155732918	155733986	1	+	2	ID=g4658.t1.CDS6;Parent=g4658.t1;
NC_088780.1_Calliphora_vicina_chromosome_1,_idCalVici1.1,_whole_genome_shotgun_sequence	AUGUSTUS	exon	155732918	155733986	.	+	.	ID=g4658.t1.exon6;Parent=g4658.t1;
NC_088780.1_Calliphora_vicina_chromosome_1,_idCalVici1.1,_whole_genome_shotgun_sequence	AUGUSTUS	intron	155733987	155734056	1	+	.	ID=g4658.t1.intron6;Parent=g4658.t1;
NC_088780.1_Calliphora_vicina_chromosome_1,_idCalVici1.1,_whole_genome_shotgun_sequence	AUGUSTUS	CDS	155734057	155735517	1	+	1	ID=g4658.t1.CDS7;Parent=g4658.t1;
NC_088780.1_Calliphora_vicina_chromosome_1,_idCalVici1.1,_whole_genome_shotgun_sequence	AUGUSTUS	exon	155734057	155735517	.	+	.	ID=g4658.t1.exon7;Parent=g4658.t1;
NC_088780.1_Calliphora_vicina_chromosome_1,_idCalVici1.1,_whole_genome_shotgun_sequence	AUGUSTUS	intron	155735518	155735580	1	+	.	ID=g4658.t1.intron7;Parent=g4658.t1;
NC_088780.1_Calliphora_vicina_chromosome_1,_idCalVici1.1,_whole_genome_shotgun_sequence	AUGUSTUS	CDS	155735581	155735737	1	+	1	ID=g4658.t1.CDS8;Parent=g4658.t1;
NC_088780.1_Calliphora_vicina_chromosome_1,_idCalVici1.1,_whole_genome_shotgun_sequence	AUGUSTUS	exon	155735581	155735737	.	+	.	ID=g4658.t1.exon8;Parent=g4658.t1;
NC_088780.1_Calliphora_vicina_chromosome_1,_idCalVici1.1,_whole_genome_shotgun_sequence	AUGUSTUS	intron	155735738	155735793	1	+	.	ID=g4658.t1.intron8;Parent=g4658.t1;
NC_088780.1_Calliphora_vicina_chromosome_1,_idCalVici1.1,_whole_genome_shotgun_sequence	AUGUSTUS	CDS	155735794	155737070	1	+	0	ID=g4658.t1.CDS9;Parent=g4658.t1;
NC_088780.1_Calliphora_vicina_chromosome_1,_idCalVici1.1,_whole_genome_shotgun_sequence	AUGUSTUS	exon	155735794	155737070	.	+	.	ID=g4658.t1.exon9;Parent=g4658.t1;
NC_088780.1_Calliphora_vicina_chromosome_1,_idCalVici1.1,_whole_genome_shotgun_sequence	AUGUSTUS	intron	155737071	155737144	1	+	.	ID=g4658.t1.intron9;Parent=g4658.t1;
NC_088780.1_Calliphora_vicina_chromosome_1,_idCalVici1.1,_whole_genome_shotgun_sequence	AUGUSTUS	CDS	155737145	155737230	1	+	1	ID=g4658.t1.CDS10;Parent=g4658.t1;
NC_088780.1_Calliphora_vicina_chromosome_1,_idCalVici1.1,_whole_genome_shotgun_sequence	AUGUSTUS	exon	155737145	155737230	.	+	.	ID=g4658.t1.exon10;Parent=g4658.t1;
NC_088780.1_Calliphora_vicina_chromosome_1,_idCalVici1.1,_whole_genome_shotgun_sequence	AUGUSTUS	intron	155737231	155737356	1	+	.	ID=g4658.t1.intron10;Parent=g4658.t1;
NC_088780.1_Calliphora_vicina_chromosome_1,_idCalVici1.1,_whole_genome_shotgun_sequence	AUGUSTUS	CDS	155737357	155738862	1	+	2	ID=g4658.t1.CDS11;Parent=g4658.t1;
NC_088780.1_Calliphora_vicina_chromosome_1,_idCalVici1.1,_whole_genome_shotgun_sequence	AUGUSTUS	exon	155737357	155738862	.	+	.	ID=g4658.t1.exon11;Parent=g4658.t1;
NC_088780.1_Calliphora_vicina_chromosome_1,_idCalVici1.1,_whole_genome_shotgun_sequence	AUGUSTUS	intron	155738863	155738922	1	+	.	ID=g4658.t1.intron11;Parent=g4658.t1;
NC_088780.1_Calliphora_vicina_chromosome_1,_idCalVici1.1,_whole_genome_shotgun_sequence	AUGUSTUS	CDS	155738923	155739077	1	+	2	ID=g4658.t1.CDS12;Parent=g4658.t1;
NC_088780.1_Calliphora_vicina_chromosome_1,_idCalVici1.1,_whole_genome_shotgun_sequence	AUGUSTUS	exon	155738923	155739077	.	+	.	ID=g4658.t1.exon12;Parent=g4658.t1;
NC_088780.1_Calliphora_vicina_chromosome_1,_idCalVici1.1,_whole_genome_shotgun_sequence	AUGUSTUS	intron	155739078	155745777	1	+	.	ID=g4658.t1.intron12;Parent=g4658.t1;
NC_088780.1_Calliphora_vicina_chromosome_1,_idCalVici1.1,_whole_genome_shotgun_sequence	AUGUSTUS	CDS	155745778	155747574	1	+	0	ID=g4658.t1.CDS13;Parent=g4658.t1;
NC_088780.1_Calliphora_vicina_chromosome_1,_idCalVici1.1,_whole_genome_shotgun_sequence	AUGUSTUS	exon	155745778	155747574	.	+	.	ID=g4658.t1.exon13;Parent=g4658.t1;
NC_088780.1_Calliphora_vicina_chromosome_1,_idCalVici1.1,_whole_genome_shotgun_sequence	AUGUSTUS	intron	155747575	155747652	1	+	.	ID=g4658.t1.intron13;Parent=g4658.t1;
NC_088780.1_Calliphora_vicina_chromosome_1,_idCalVici1.1,_whole_genome_shotgun_sequence	AUGUSTUS	CDS	155747653	155747877	1	+	0	ID=g4658.t1.CDS14;Parent=g4658.t1;
NC_088780.1_Calliphora_vicina_chromosome_1,_idCalVici1.1,_whole_genome_shotgun_sequence	AUGUSTUS	exon	155747653	155747877	.	+	.	ID=g4658.t1.exon14;Parent=g4658.t1;
NC_088780.1_Calliphora_vicina_chromosome_1,_idCalVici1.1,_whole_genome_shotgun_sequence	AUGUSTUS	stop_codon	155747875	155747877	.	+	0	ID=g4658.t1.stop1;Parent=g4658.t1;
NC_088780.1_Calliphora_vicina_chromosome_1,_idCalVici1.1,_whole_genome_shotgun_sequence	GeneMark.hmm3	mRNA	155745781	155747877	.	+	.	ID=g4658.t2;Parent=g4658;
NC_088780.1_Calliphora_vicina_chromosome_1,_idCalVici1.1,_whole_genome_shotgun_sequence	GeneMark.hmm3	start_codon	155745781	155745783	.	+	0	ID=g4658.t2.start1;Parent=g4658.t2;
NC_088780.1_Calliphora_vicina_chromosome_1,_idCalVici1.1,_whole_genome_shotgun_sequence	GeneMark.hmm3	CDS	155745781	155747574	.	+	0	ID=g4658.t2.CDS1;Parent=g4658.t2;
NC_088780.1_Calliphora_vicina_chromosome_1,_idCalVici1.1,_whole_genome_shotgun_sequence	GeneMark.hmm3	exon	155745781	155747574	0	+	.	ID=g4658.t2.exon1;Parent=g4658.t2;
NC_088780.1_Calliphora_vicina_chromosome_1,_idCalVici1.1,_whole_genome_shotgun_sequence	GeneMark.hmm3	intron	155747575	155747652	.	+	0	ID=g4658.t2.intron1;Parent=g4658.t2;
NC_088780.1_Calliphora_vicina_chromosome_1,_idCalVici1.1,_whole_genome_shotgun_sequence	GeneMark.hmm3	CDS	155747653	155747877	.	+	0	ID=g4658.t2.CDS2;Parent=g4658.t2;
NC_088780.1_Calliphora_vicina_chromosome_1,_idCalVici1.1,_whole_genome_shotgun_sequence	GeneMark.hmm3	exon	155747653	155747877	0	+	.	ID=g4658.t2.exon2;Parent=g4658.t2;
NC_088780.1_Calliphora_vicina_chromosome_1,_idCalVici1.1,_whole_genome_shotgun_sequence	GeneMark.hmm3	stop_codon	155747875	155747877	.	+	0	ID=g4658.t2.stop1;Parent=g4658.t2;
NC_088780.1_Calliphora_vicina_chromosome_1,_idCalVici1.1,_whole_genome_shotgun_sequence	AUGUSTUS	gene	155767033	155767407	.	+	.	ID=g4659;
NC_088780.1_Calliphora_vicina_chromosome_1,_idCalVici1.1,_whole_genome_shotgun_sequence	AUGUSTUS	mRNA	155767057	155767407	1	+	.	ID=g4659.t1;Parent=g4659;
NC_088780.1_Calliphora_vicina_chromosome_1,_idCalVici1.1,_whole_genome_shotgun_sequence	AUGUSTUS	start_codon	155767057	155767059	.	+	0	ID=g4659.t1.start1;Parent=g4659.t1;
NC_088780.1_Calliphora_vicina_chromosome_1,_idCalVici1.1,_whole_genome_shotgun_sequence	AUGUSTUS	CDS	155767057	155767407	1	+	0	ID=g4659.t1.CDS1;Parent=g4659.t1;
NC_088780.1_Calliphora_vicina_chromosome_1,_idCalVici1.1,_whole_genome_shotgun_sequence	AUGUSTUS	exon	155767057	155767407	.	+	.	ID=g4659.t1.exon1;Parent=g4659.t1;
NC_088780.1_Calliphora_vicina_chromosome_1,_idCalVici1.1,_whole_genome_shotgun_sequence	AUGUSTUS	stop_codon	155767405	155767407	.	+	0	ID=g4659.t1.stop1;Parent=g4659.t1;
NC_088780.1_Calliphora_vicina_chromosome_1,_idCalVici1.1,_whole_genome_shotgun_sequence	AUGUSTUS	mRNA	155767033	155767407	0.95	+	.	ID=g4659.t2;Parent=g4659;
NC_088780.1_Calliphora_vicina_chromosome_1,_idCalVici1.1,_whole_genome_shotgun_sequence	AUGUSTUS	start_codon	155767033	155767035	.	+	0	ID=g4659.t2.start1;Parent=g4659.t2;
NC_088780.1_Calliphora_vicina_chromosome_1,_idCalVici1.1,_whole_genome_shotgun_sequence	AUGUSTUS	CDS	155767033	155767407	0.95	+	0	ID=g4659.t2.CDS1;Parent=g4659.t2;
NC_088780.1_Calliphora_vicina_chromosome_1,_idCalVici1.1,_whole_genome_shotgun_sequence	AUGUSTUS	exon	155767033	155767407	.	+	.	ID=g4659.t2.exon1;Parent=g4659.t2;
NC_088780.1_Calliphora_vicina_chromosome_1,_idCalVici1.1,_whole_genome_shotgun_sequence	AUGUSTUS	stop_codon	155767405	155767407	.	+	0	ID=g4659.t2.stop1;Parent=g4659.t2;
NC_088780.1_Calliphora_vicina_chromosome_1,_idCalVici1.1,_whole_genome_shotgun_sequence	AUGUSTUS	gene	155782700	155782942	.	-	.	ID=g4660;
NC_088780.1_Calliphora_vicina_chromosome_1,_idCalVici1.1,_whole_genome_shotgun_sequence	AUGUSTUS	mRNA	155782700	155782942	1	-	.	ID=g4660.t1;Parent=g4660;
NC_088780.1_Calliphora_vicina_chromosome_1,_idCalVici1.1,_whole_genome_shotgun_sequence	AUGUSTUS	stop_codon	155782700	155782702	.	-	0	ID=g4660.t1.stop1;Parent=g4660.t1;
NC_088780.1_Calliphora_vicina_chromosome_1,_idCalVici1.1,_whole_genome_shotgun_sequence	AUGUSTUS	CDS	155782700	155782942	1	-	0	ID=g4660.t1.CDS1;Parent=g4660.t1;
NC_088780.1_Calliphora_vicina_chromosome_1,_idCalVici1.1,_whole_genome_shotgun_sequence	AUGUSTUS	exon	155782700	155782942	.	-	.	ID=g4660.t1.exon1;Parent=g4660.t1;
NC_088780.1_Calliphora_vicina_chromosome_1,_idCalVici1.1,_whole_genome_shotgun_sequence	AUGUSTUS	start_codon	155782940	155782942	.	-	0	ID=g4660.t1.start1;Parent=g4660.t1;
NC_088780.1_Calliphora_vicina_chromosome_1,_idCalVici1.1,_whole_genome_shotgun_sequence	AUGUSTUS	gene	155783153	155795552	.	-	.	ID=g4661;
NC_088780.1_Calliphora_vicina_chromosome_1,_idCalVici1.1,_whole_genome_shotgun_sequence	AUGUSTUS	mRNA	155783153	155795552	1	-	.	ID=g4661.t1;Parent=g4661;
NC_088780.1_Calliphora_vicina_chromosome_1,_idCalVici1.1,_whole_genome_shotgun_sequence	AUGUSTUS	stop_codon	155783153	155783155	.	-	0	ID=g4661.t1.stop1;Parent=g4661.t1;
NC_088780.1_Calliphora_vicina_chromosome_1,_idCalVici1.1,_whole_genome_shotgun_sequence	AUGUSTUS	CDS	155783153	155783586	1	-	2	ID=g4661.t1.CDS1;Parent=g4661.t1;
NC_088780.1_Calliphora_vicina_chromosome_1,_idCalVici1.1,_whole_genome_shotgun_sequence	AUGUSTUS	exon	155783153	155783586	.	-	.	ID=g4661.t1.exon1;Parent=g4661.t1;
NC_088780.1_Calliphora_vicina_chromosome_1,_idCalVici1.1,_whole_genome_shotgun_sequence	AUGUSTUS	intron	155783587	155787581	1	-	.	ID=g4661.t1.intron1;Parent=g4661.t1;
NC_088780.1_Calliphora_vicina_chromosome_1,_idCalVici1.1,_whole_genome_shotgun_sequence	AUGUSTUS	CDS	155787582	155787647	1	-	2	ID=g4661.t1.CDS2;Parent=g4661.t1;
NC_088780.1_Calliphora_vicina_chromosome_1,_idCalVici1.1,_whole_genome_shotgun_sequence	AUGUSTUS	exon	155787582	155787647	.	-	.	ID=g4661.t1.exon2;Parent=g4661.t1;
NC_088780.1_Calliphora_vicina_chromosome_1,_idCalVici1.1,_whole_genome_shotgun_sequence	AUGUSTUS	intron	155787648	155787946	1	-	.	ID=g4661.t1.intron2;Parent=g4661.t1;
NC_088780.1_Calliphora_vicina_chromosome_1,_idCalVici1.1,_whole_genome_shotgun_sequence	AUGUSTUS	CDS	155787947	155788086	1	-	1	ID=g4661.t1.CDS3;Parent=g4661.t1;
NC_088780.1_Calliphora_vicina_chromosome_1,_idCalVici1.1,_whole_genome_shotgun_sequence	AUGUSTUS	exon	155787947	155788086	.	-	.	ID=g4661.t1.exon3;Parent=g4661.t1;
NC_088780.1_Calliphora_vicina_chromosome_1,_idCalVici1.1,_whole_genome_shotgun_sequence	AUGUSTUS	intron	155788087	155795002	1	-	.	ID=g4661.t1.intron3;Parent=g4661.t1;
NC_088780.1_Calliphora_vicina_chromosome_1,_idCalVici1.1,_whole_genome_shotgun_sequence	AUGUSTUS	CDS	155795003	155795199	1	-	0	ID=g4661.t1.CDS4;Parent=g4661.t1;
NC_088780.1_Calliphora_vicina_chromosome_1,_idCalVici1.1,_whole_genome_shotgun_sequence	AUGUSTUS	exon	155795003	155795199	.	-	.	ID=g4661.t1.exon4;Parent=g4661.t1;
NC_088780.1_Calliphora_vicina_chromosome_1,_idCalVici1.1,_whole_genome_shotgun_sequence	AUGUSTUS	intron	155795200	155795450	1	-	.	ID=g4661.t1.intron4;Parent=g4661.t1;
NC_088780.1_Calliphora_vicina_chromosome_1,_idCalVici1.1,_whole_genome_shotgun_sequence	AUGUSTUS	CDS	155795451	155795552	1	-	0	ID=g4661.t1.CDS5;Parent=g4661.t1;
NC_088780.1_Calliphora_vicina_chromosome_1,_idCalVici1.1,_whole_genome_shotgun_sequence	AUGUSTUS	exon	155795451	155795552	.	-	.	ID=g4661.t1.exon5;Parent=g4661.t1;
NC_088780.1_Calliphora_vicina_chromosome_1,_idCalVici1.1,_whole_genome_shotgun_sequence	AUGUSTUS	start_codon	155795550	155795552	.	-	0	ID=g4661.t1.start1;Parent=g4661.t1;
NC_088780.1_Calliphora_vicina_chromosome_1,_idCalVici1.1,_whole_genome_shotgun_sequence	AUGUSTUS	gene	155805641	155822385	.	-	.	ID=g4662;
NC_088780.1_Calliphora_vicina_chromosome_1,_idCalVici1.1,_whole_genome_shotgun_sequence	AUGUSTUS	mRNA	155805641	155816431	1	-	.	ID=g4662.t1;Parent=g4662;
NC_088780.1_Calliphora_vicina_chromosome_1,_idCalVici1.1,_whole_genome_shotgun_sequence	AUGUSTUS	stop_codon	155805641	155805643	.	-	0	ID=g4662.t1.stop1;Parent=g4662.t1;
NC_088780.1_Calliphora_vicina_chromosome_1,_idCalVici1.1,_whole_genome_shotgun_sequence	AUGUSTUS	CDS	155805641	155805857	1	-	1	ID=g4662.t1.CDS1;Parent=g4662.t1;
NC_088780.1_Calliphora_vicina_chromosome_1,_idCalVici1.1,_whole_genome_shotgun_sequence	AUGUSTUS	exon	155805641	155805857	.	-	.	ID=g4662.t1.exon1;Parent=g4662.t1;
NC_088780.1_Calliphora_vicina_chromosome_1,_idCalVici1.1,_whole_genome_shotgun_sequence	AUGUSTUS	intron	155805858	155816279	1	-	.	ID=g4662.t1.intron1;Parent=g4662.t1;
NC_088780.1_Calliphora_vicina_chromosome_1,_idCalVici1.1,_whole_genome_shotgun_sequence	AUGUSTUS	CDS	155816280	155816431	1	-	0	ID=g4662.t1.CDS2;Parent=g4662.t1;
NC_088780.1_Calliphora_vicina_chromosome_1,_idCalVici1.1,_whole_genome_shotgun_sequence	AUGUSTUS	exon	155816280	155816431	.	-	.	ID=g4662.t1.exon2;Parent=g4662.t1;
NC_088780.1_Calliphora_vicina_chromosome_1,_idCalVici1.1,_whole_genome_shotgun_sequence	AUGUSTUS	start_codon	155816429	155816431	.	-	0	ID=g4662.t1.start1;Parent=g4662.t1;
NC_088780.1_Calliphora_vicina_chromosome_1,_idCalVici1.1,_whole_genome_shotgun_sequence	AUGUSTUS	mRNA	155805641	155822385	0.56	-	.	ID=g4662.t2;Parent=g4662;
NC_088780.1_Calliphora_vicina_chromosome_1,_idCalVici1.1,_whole_genome_shotgun_sequence	AUGUSTUS	stop_codon	155805641	155805643	.	-	0	ID=g4662.t2.stop1;Parent=g4662.t2;
NC_088780.1_Calliphora_vicina_chromosome_1,_idCalVici1.1,_whole_genome_shotgun_sequence	AUGUSTUS	CDS	155805641	155805857	1	-	1	ID=g4662.t2.CDS1;Parent=g4662.t2;
NC_088780.1_Calliphora_vicina_chromosome_1,_idCalVici1.1,_whole_genome_shotgun_sequence	AUGUSTUS	exon	155805641	155805857	.	-	.	ID=g4662.t2.exon1;Parent=g4662.t2;
NC_088780.1_Calliphora_vicina_chromosome_1,_idCalVici1.1,_whole_genome_shotgun_sequence	AUGUSTUS	intron	155805858	155816279	1	-	.	ID=g4662.t2.intron1;Parent=g4662.t2;
NC_088780.1_Calliphora_vicina_chromosome_1,_idCalVici1.1,_whole_genome_shotgun_sequence	AUGUSTUS	CDS	155816280	155816454	0.96	-	2	ID=g4662.t2.CDS2;Parent=g4662.t2;
NC_088780.1_Calliphora_vicina_chromosome_1,_idCalVici1.1,_whole_genome_shotgun_sequence	AUGUSTUS	exon	155816280	155816454	.	-	.	ID=g4662.t2.exon2;Parent=g4662.t2;
NC_088780.1_Calliphora_vicina_chromosome_1,_idCalVici1.1,_whole_genome_shotgun_sequence	AUGUSTUS	intron	155816455	155822282	0.56	-	.	ID=g4662.t2.intron2;Parent=g4662.t2;
NC_088780.1_Calliphora_vicina_chromosome_1,_idCalVici1.1,_whole_genome_shotgun_sequence	AUGUSTUS	CDS	155822283	155822385	0.58	-	0	ID=g4662.t2.CDS3;Parent=g4662.t2;
NC_088780.1_Calliphora_vicina_chromosome_1,_idCalVici1.1,_whole_genome_shotgun_sequence	AUGUSTUS	exon	155822283	155822385	.	-	.	ID=g4662.t2.exon3;Parent=g4662.t2;
NC_088780.1_Calliphora_vicina_chromosome_1,_idCalVici1.1,_whole_genome_shotgun_sequence	AUGUSTUS	start_codon	155822383	155822385	.	-	0	ID=g4662.t2.start1;Parent=g4662.t2;
NC_088780.1_Calliphora_vicina_chromosome_1,_idCalVici1.1,_whole_genome_shotgun_sequence	AUGUSTUS	gene	155869599	155870042	.	-	.	ID=g4663;
NC_088780.1_Calliphora_vicina_chromosome_1,_idCalVici1.1,_whole_genome_shotgun_sequence	AUGUSTUS	mRNA	155869599	155870042	1	-	.	ID=g4663.t1;Parent=g4663;
NC_088780.1_Calliphora_vicina_chromosome_1,_idCalVici1.1,_whole_genome_shotgun_sequence	AUGUSTUS	stop_codon	155869599	155869601	.	-	0	ID=g4663.t1.stop1;Parent=g4663.t1;
NC_088780.1_Calliphora_vicina_chromosome_1,_idCalVici1.1,_whole_genome_shotgun_sequence	AUGUSTUS	CDS	155869599	155870042	1	-	0	ID=g4663.t1.CDS1;Parent=g4663.t1;
NC_088780.1_Calliphora_vicina_chromosome_1,_idCalVici1.1,_whole_genome_shotgun_sequence	AUGUSTUS	exon	155869599	155870042	.	-	.	ID=g4663.t1.exon1;Parent=g4663.t1;
NC_088780.1_Calliphora_vicina_chromosome_1,_idCalVici1.1,_whole_genome_shotgun_sequence	AUGUSTUS	start_codon	155870040	155870042	.	-	0	ID=g4663.t1.start1;Parent=g4663.t1;
NC_088780.1_Calliphora_vicina_chromosome_1,_idCalVici1.1,_whole_genome_shotgun_sequence	AUGUSTUS	gene	155971377	155973001	.	-	.	ID=g4664;
NC_088780.1_Calliphora_vicina_chromosome_1,_idCalVici1.1,_whole_genome_shotgun_sequence	AUGUSTUS	mRNA	155971377	155973001	1	-	.	ID=g4664.t1;Parent=g4664;
NC_088780.1_Calliphora_vicina_chromosome_1,_idCalVici1.1,_whole_genome_shotgun_sequence	AUGUSTUS	stop_codon	155971377	155971379	.	-	0	ID=g4664.t1.stop1;Parent=g4664.t1;
NC_088780.1_Calliphora_vicina_chromosome_1,_idCalVici1.1,_whole_genome_shotgun_sequence	AUGUSTUS	CDS	155971377	155971407	1	-	1	ID=g4664.t1.CDS1;Parent=g4664.t1;
NC_088780.1_Calliphora_vicina_chromosome_1,_idCalVici1.1,_whole_genome_shotgun_sequence	AUGUSTUS	exon	155971377	155971407	.	-	.	ID=g4664.t1.exon1;Parent=g4664.t1;
NC_088780.1_Calliphora_vicina_chromosome_1,_idCalVici1.1,_whole_genome_shotgun_sequence	AUGUSTUS	intron	155971408	155971498	1	-	.	ID=g4664.t1.intron1;Parent=g4664.t1;
NC_088780.1_Calliphora_vicina_chromosome_1,_idCalVici1.1,_whole_genome_shotgun_sequence	AUGUSTUS	CDS	155971499	155971591	1	-	1	ID=g4664.t1.CDS2;Parent=g4664.t1;
NC_088780.1_Calliphora_vicina_chromosome_1,_idCalVici1.1,_whole_genome_shotgun_sequence	AUGUSTUS	exon	155971499	155971591	.	-	.	ID=g4664.t1.exon2;Parent=g4664.t1;
NC_088780.1_Calliphora_vicina_chromosome_1,_idCalVici1.1,_whole_genome_shotgun_sequence	AUGUSTUS	intron	155971592	155971795	1	-	.	ID=g4664.t1.intron2;Parent=g4664.t1;
NC_088780.1_Calliphora_vicina_chromosome_1,_idCalVici1.1,_whole_genome_shotgun_sequence	AUGUSTUS	CDS	155971796	155972133	1	-	0	ID=g4664.t1.CDS3;Parent=g4664.t1;
NC_088780.1_Calliphora_vicina_chromosome_1,_idCalVici1.1,_whole_genome_shotgun_sequence	AUGUSTUS	exon	155971796	155972133	.	-	.	ID=g4664.t1.exon3;Parent=g4664.t1;
NC_088780.1_Calliphora_vicina_chromosome_1,_idCalVici1.1,_whole_genome_shotgun_sequence	AUGUSTUS	intron	155972134	155972189	1	-	.	ID=g4664.t1.intron3;Parent=g4664.t1;
NC_088780.1_Calliphora_vicina_chromosome_1,_idCalVici1.1,_whole_genome_shotgun_sequence	AUGUSTUS	CDS	155972190	155972378	1	-	0	ID=g4664.t1.CDS4;Parent=g4664.t1;
NC_088780.1_Calliphora_vicina_chromosome_1,_idCalVici1.1,_whole_genome_shotgun_sequence	AUGUSTUS	exon	155972190	155972378	.	-	.	ID=g4664.t1.exon4;Parent=g4664.t1;
NC_088780.1_Calliphora_vicina_chromosome_1,_idCalVici1.1,_whole_genome_shotgun_sequence	AUGUSTUS	intron	155972379	155972446	1	-	.	ID=g4664.t1.intron4;Parent=g4664.t1;
NC_088780.1_Calliphora_vicina_chromosome_1,_idCalVici1.1,_whole_genome_shotgun_sequence	AUGUSTUS	CDS	155972447	155972653	1	-	0	ID=g4664.t1.CDS5;Parent=g4664.t1;
NC_088780.1_Calliphora_vicina_chromosome_1,_idCalVici1.1,_whole_genome_shotgun_sequence	AUGUSTUS	exon	155972447	155972653	.	-	.	ID=g4664.t1.exon5;Parent=g4664.t1;
NC_088780.1_Calliphora_vicina_chromosome_1,_idCalVici1.1,_whole_genome_shotgun_sequence	AUGUSTUS	intron	155972654	155972716	1	-	.	ID=g4664.t1.intron5;Parent=g4664.t1;
NC_088780.1_Calliphora_vicina_chromosome_1,_idCalVici1.1,_whole_genome_shotgun_sequence	AUGUSTUS	CDS	155972717	155972894	1	-	1	ID=g4664.t1.CDS6;Parent=g4664.t1;
NC_088780.1_Calliphora_vicina_chromosome_1,_idCalVici1.1,_whole_genome_shotgun_sequence	AUGUSTUS	exon	155972717	155972894	.	-	.	ID=g4664.t1.exon6;Parent=g4664.t1;
NC_088780.1_Calliphora_vicina_chromosome_1,_idCalVici1.1,_whole_genome_shotgun_sequence	AUGUSTUS	intron	155972895	155972960	1	-	.	ID=g4664.t1.intron6;Parent=g4664.t1;
NC_088780.1_Calliphora_vicina_chromosome_1,_idCalVici1.1,_whole_genome_shotgun_sequence	AUGUSTUS	CDS	155972961	155973001	1	-	0	ID=g4664.t1.CDS7;Parent=g4664.t1;
NC_088780.1_Calliphora_vicina_chromosome_1,_idCalVici1.1,_whole_genome_shotgun_sequence	AUGUSTUS	exon	155972961	155973001	.	-	.	ID=g4664.t1.exon7;Parent=g4664.t1;
NC_088780.1_Calliphora_vicina_chromosome_1,_idCalVici1.1,_whole_genome_shotgun_sequence	AUGUSTUS	start_codon	155972999	155973001	.	-	0	ID=g4664.t1.start1;Parent=g4664.t1;
NC_088780.1_Calliphora_vicina_chromosome_1,_idCalVici1.1,_whole_genome_shotgun_sequence	AUGUSTUS	gene	155995866	155997281	.	+	.	ID=g4665;
NC_088780.1_Calliphora_vicina_chromosome_1,_idCalVici1.1,_whole_genome_shotgun_sequence	AUGUSTUS	mRNA	155995866	155997281	1	+	.	ID=g4665.t1;Parent=g4665;
NC_088780.1_Calliphora_vicina_chromosome_1,_idCalVici1.1,_whole_genome_shotgun_sequence	AUGUSTUS	start_codon	155995866	155995868	.	+	0	ID=g4665.t1.start1;Parent=g4665.t1;
NC_088780.1_Calliphora_vicina_chromosome_1,_idCalVici1.1,_whole_genome_shotgun_sequence	AUGUSTUS	CDS	155995866	155997281	1	+	0	ID=g4665.t1.CDS1;Parent=g4665.t1;
NC_088780.1_Calliphora_vicina_chromosome_1,_idCalVici1.1,_whole_genome_shotgun_sequence	AUGUSTUS	exon	155995866	155997281	.	+	.	ID=g4665.t1.exon1;Parent=g4665.t1;
NC_088780.1_Calliphora_vicina_chromosome_1,_idCalVici1.1,_whole_genome_shotgun_sequence	AUGUSTUS	stop_codon	155997279	155997281	.	+	0	ID=g4665.t1.stop1;Parent=g4665.t1;
NC_088780.1_Calliphora_vicina_chromosome_1,_idCalVici1.1,_whole_genome_shotgun_sequence	AUGUSTUS	gene	155999288	156000577	.	+	.	ID=g4666;
NC_088780.1_Calliphora_vicina_chromosome_1,_idCalVici1.1,_whole_genome_shotgun_sequence	AUGUSTUS	mRNA	155999288	156000577	0.51	+	.	ID=g4666.t1;Parent=g4666;
NC_088780.1_Calliphora_vicina_chromosome_1,_idCalVici1.1,_whole_genome_shotgun_sequence	AUGUSTUS	start_codon	155999288	155999290	.	+	0	ID=g4666.t1.start1;Parent=g4666.t1;
NC_088780.1_Calliphora_vicina_chromosome_1,_idCalVici1.1,_whole_genome_shotgun_sequence	AUGUSTUS	CDS	155999288	155999576	0.79	+	0	ID=g4666.t1.CDS1;Parent=g4666.t1;
NC_088780.1_Calliphora_vicina_chromosome_1,_idCalVici1.1,_whole_genome_shotgun_sequence	AUGUSTUS	exon	155999288	155999576	.	+	.	ID=g4666.t1.exon1;Parent=g4666.t1;
NC_088780.1_Calliphora_vicina_chromosome_1,_idCalVici1.1,_whole_genome_shotgun_sequence	AUGUSTUS	intron	155999577	156000563	0.54	+	.	ID=g4666.t1.intron1;Parent=g4666.t1;
NC_088780.1_Calliphora_vicina_chromosome_1,_idCalVici1.1,_whole_genome_shotgun_sequence	AUGUSTUS	CDS	156000564	156000577	0.64	+	2	ID=g4666.t1.CDS2;Parent=g4666.t1;
NC_088780.1_Calliphora_vicina_chromosome_1,_idCalVici1.1,_whole_genome_shotgun_sequence	AUGUSTUS	exon	156000564	156000577	.	+	.	ID=g4666.t1.exon2;Parent=g4666.t1;
NC_088780.1_Calliphora_vicina_chromosome_1,_idCalVici1.1,_whole_genome_shotgun_sequence	AUGUSTUS	stop_codon	156000575	156000577	.	+	0	ID=g4666.t1.stop1;Parent=g4666.t1;
NC_088780.1_Calliphora_vicina_chromosome_1,_idCalVici1.1,_whole_genome_shotgun_sequence	AUGUSTUS	gene	156069698	156084404	.	+	.	ID=g4667;
NC_088780.1_Calliphora_vicina_chromosome_1,_idCalVici1.1,_whole_genome_shotgun_sequence	AUGUSTUS	mRNA	156069698	156084404	0.01	+	.	ID=g4667.t1;Parent=g4667;
NC_088780.1_Calliphora_vicina_chromosome_1,_idCalVici1.1,_whole_genome_shotgun_sequence	AUGUSTUS	start_codon	156069698	156069700	.	+	0	ID=g4667.t1.start1;Parent=g4667.t1;
NC_088780.1_Calliphora_vicina_chromosome_1,_idCalVici1.1,_whole_genome_shotgun_sequence	AUGUSTUS	CDS	156069698	156069762	0.54	+	0	ID=g4667.t1.CDS1;Parent=g4667.t1;
NC_088780.1_Calliphora_vicina_chromosome_1,_idCalVici1.1,_whole_genome_shotgun_sequence	AUGUSTUS	exon	156069698	156069762	.	+	.	ID=g4667.t1.exon1;Parent=g4667.t1;
NC_088780.1_Calliphora_vicina_chromosome_1,_idCalVici1.1,_whole_genome_shotgun_sequence	AUGUSTUS	intron	156069763	156072461	0.39	+	.	ID=g4667.t1.intron1;Parent=g4667.t1;
NC_088780.1_Calliphora_vicina_chromosome_1,_idCalVici1.1,_whole_genome_shotgun_sequence	AUGUSTUS	CDS	156072462	156073050	0.39	+	1	ID=g4667.t1.CDS2;Parent=g4667.t1;
NC_088780.1_Calliphora_vicina_chromosome_1,_idCalVici1.1,_whole_genome_shotgun_sequence	AUGUSTUS	exon	156072462	156073050	.	+	.	ID=g4667.t1.exon2;Parent=g4667.t1;
NC_088780.1_Calliphora_vicina_chromosome_1,_idCalVici1.1,_whole_genome_shotgun_sequence	AUGUSTUS	intron	156073051	156073167	0.48	+	.	ID=g4667.t1.intron2;Parent=g4667.t1;
NC_088780.1_Calliphora_vicina_chromosome_1,_idCalVici1.1,_whole_genome_shotgun_sequence	AUGUSTUS	CDS	156073168	156075093	0.25	+	0	ID=g4667.t1.CDS3;Parent=g4667.t1;
NC_088780.1_Calliphora_vicina_chromosome_1,_idCalVici1.1,_whole_genome_shotgun_sequence	AUGUSTUS	exon	156073168	156075093	.	+	.	ID=g4667.t1.exon3;Parent=g4667.t1;
NC_088780.1_Calliphora_vicina_chromosome_1,_idCalVici1.1,_whole_genome_shotgun_sequence	AUGUSTUS	intron	156075094	156075158	0.3	+	.	ID=g4667.t1.intron3;Parent=g4667.t1;
NC_088780.1_Calliphora_vicina_chromosome_1,_idCalVici1.1,_whole_genome_shotgun_sequence	AUGUSTUS	CDS	156075159	156075473	0.14	+	0	ID=g4667.t1.CDS4;Parent=g4667.t1;
NC_088780.1_Calliphora_vicina_chromosome_1,_idCalVici1.1,_whole_genome_shotgun_sequence	AUGUSTUS	exon	156075159	156075473	.	+	.	ID=g4667.t1.exon4;Parent=g4667.t1;
NC_088780.1_Calliphora_vicina_chromosome_1,_idCalVici1.1,_whole_genome_shotgun_sequence	AUGUSTUS	intron	156075474	156075560	0.18	+	.	ID=g4667.t1.intron4;Parent=g4667.t1;
NC_088780.1_Calliphora_vicina_chromosome_1,_idCalVici1.1,_whole_genome_shotgun_sequence	AUGUSTUS	CDS	156075561	156077084	0.21	+	0	ID=g4667.t1.CDS5;Parent=g4667.t1;
NC_088780.1_Calliphora_vicina_chromosome_1,_idCalVici1.1,_whole_genome_shotgun_sequence	AUGUSTUS	exon	156075561	156077084	.	+	.	ID=g4667.t1.exon5;Parent=g4667.t1;
NC_088780.1_Calliphora_vicina_chromosome_1,_idCalVici1.1,_whole_genome_shotgun_sequence	AUGUSTUS	intron	156077085	156077149	0.38	+	.	ID=g4667.t1.intron5;Parent=g4667.t1;
NC_088780.1_Calliphora_vicina_chromosome_1,_idCalVici1.1,_whole_genome_shotgun_sequence	AUGUSTUS	CDS	156077150	156077605	0.05	+	0	ID=g4667.t1.CDS6;Parent=g4667.t1;
NC_088780.1_Calliphora_vicina_chromosome_1,_idCalVici1.1,_whole_genome_shotgun_sequence	AUGUSTUS	exon	156077150	156077605	.	+	.	ID=g4667.t1.exon6;Parent=g4667.t1;
NC_088780.1_Calliphora_vicina_chromosome_1,_idCalVici1.1,_whole_genome_shotgun_sequence	AUGUSTUS	intron	156077606	156077668	0.05	+	.	ID=g4667.t1.intron6;Parent=g4667.t1;
NC_088780.1_Calliphora_vicina_chromosome_1,_idCalVici1.1,_whole_genome_shotgun_sequence	AUGUSTUS	CDS	156077669	156078741	0.08	+	0	ID=g4667.t1.CDS7;Parent=g4667.t1;
NC_088780.1_Calliphora_vicina_chromosome_1,_idCalVici1.1,_whole_genome_shotgun_sequence	AUGUSTUS	exon	156077669	156078741	.	+	.	ID=g4667.t1.exon7;Parent=g4667.t1;
NC_088780.1_Calliphora_vicina_chromosome_1,_idCalVici1.1,_whole_genome_shotgun_sequence	AUGUSTUS	intron	156078742	156078806	0.3	+	.	ID=g4667.t1.intron7;Parent=g4667.t1;
NC_088780.1_Calliphora_vicina_chromosome_1,_idCalVici1.1,_whole_genome_shotgun_sequence	AUGUSTUS	CDS	156078807	156080325	0.15	+	1	ID=g4667.t1.CDS8;Parent=g4667.t1;
NC_088780.1_Calliphora_vicina_chromosome_1,_idCalVici1.1,_whole_genome_shotgun_sequence	AUGUSTUS	exon	156078807	156080325	.	+	.	ID=g4667.t1.exon8;Parent=g4667.t1;
NC_088780.1_Calliphora_vicina_chromosome_1,_idCalVici1.1,_whole_genome_shotgun_sequence	AUGUSTUS	intron	156080326	156080390	0.31	+	.	ID=g4667.t1.intron8;Parent=g4667.t1;
NC_088780.1_Calliphora_vicina_chromosome_1,_idCalVici1.1,_whole_genome_shotgun_sequence	AUGUSTUS	CDS	156080391	156082252	0.27	+	0	ID=g4667.t1.CDS9;Parent=g4667.t1;
NC_088780.1_Calliphora_vicina_chromosome_1,_idCalVici1.1,_whole_genome_shotgun_sequence	AUGUSTUS	exon	156080391	156082252	.	+	.	ID=g4667.t1.exon9;Parent=g4667.t1;
NC_088780.1_Calliphora_vicina_chromosome_1,_idCalVici1.1,_whole_genome_shotgun_sequence	AUGUSTUS	intron	156082253	156082333	0.52	+	.	ID=g4667.t1.intron9;Parent=g4667.t1;
NC_088780.1_Calliphora_vicina_chromosome_1,_idCalVici1.1,_whole_genome_shotgun_sequence	AUGUSTUS	CDS	156082334	156083482	0.13	+	1	ID=g4667.t1.CDS10;Parent=g4667.t1;
NC_088780.1_Calliphora_vicina_chromosome_1,_idCalVici1.1,_whole_genome_shotgun_sequence	AUGUSTUS	exon	156082334	156083482	.	+	.	ID=g4667.t1.exon10;Parent=g4667.t1;
NC_088780.1_Calliphora_vicina_chromosome_1,_idCalVici1.1,_whole_genome_shotgun_sequence	AUGUSTUS	intron	156083483	156083578	0.16	+	.	ID=g4667.t1.intron10;Parent=g4667.t1;
NC_088780.1_Calliphora_vicina_chromosome_1,_idCalVici1.1,_whole_genome_shotgun_sequence	AUGUSTUS	CDS	156083579	156084404	0.2	+	1	ID=g4667.t1.CDS11;Parent=g4667.t1;
NC_088780.1_Calliphora_vicina_chromosome_1,_idCalVici1.1,_whole_genome_shotgun_sequence	AUGUSTUS	exon	156083579	156084404	.	+	.	ID=g4667.t1.exon11;Parent=g4667.t1;
NC_088780.1_Calliphora_vicina_chromosome_1,_idCalVici1.1,_whole_genome_shotgun_sequence	AUGUSTUS	stop_codon	156084402	156084404	.	+	0	ID=g4667.t1.stop1;Parent=g4667.t1;
NC_088780.1_Calliphora_vicina_chromosome_1,_idCalVici1.1,_whole_genome_shotgun_sequence	AUGUSTUS	gene	156084989	156105117	.	-	.	ID=g4668;
NC_088780.1_Calliphora_vicina_chromosome_1,_idCalVici1.1,_whole_genome_shotgun_sequence	AUGUSTUS	mRNA	156084989	156105117	0.01	-	.	ID=g4668.t1;Parent=g4668;
NC_088780.1_Calliphora_vicina_chromosome_1,_idCalVici1.1,_whole_genome_shotgun_sequence	AUGUSTUS	stop_codon	156084989	156084991	.	-	0	ID=g4668.t1.stop1;Parent=g4668.t1;
NC_088780.1_Calliphora_vicina_chromosome_1,_idCalVici1.1,_whole_genome_shotgun_sequence	AUGUSTUS	CDS	156084989	156085328	0.1	-	1	ID=g4668.t1.CDS1;Parent=g4668.t1;
NC_088780.1_Calliphora_vicina_chromosome_1,_idCalVici1.1,_whole_genome_shotgun_sequence	AUGUSTUS	exon	156084989	156085328	.	-	.	ID=g4668.t1.exon1;Parent=g4668.t1;
NC_088780.1_Calliphora_vicina_chromosome_1,_idCalVici1.1,_whole_genome_shotgun_sequence	AUGUSTUS	intron	156085329	156085390	0.32	-	.	ID=g4668.t1.intron1;Parent=g4668.t1;
NC_088780.1_Calliphora_vicina_chromosome_1,_idCalVici1.1,_whole_genome_shotgun_sequence	AUGUSTUS	CDS	156085391	156085521	0.29	-	0	ID=g4668.t1.CDS2;Parent=g4668.t1;
NC_088780.1_Calliphora_vicina_chromosome_1,_idCalVici1.1,_whole_genome_shotgun_sequence	AUGUSTUS	exon	156085391	156085521	.	-	.	ID=g4668.t1.exon2;Parent=g4668.t1;
NC_088780.1_Calliphora_vicina_chromosome_1,_idCalVici1.1,_whole_genome_shotgun_sequence	AUGUSTUS	intron	156085522	156087697	0.16	-	.	ID=g4668.t1.intron2;Parent=g4668.t1;
NC_088780.1_Calliphora_vicina_chromosome_1,_idCalVici1.1,_whole_genome_shotgun_sequence	AUGUSTUS	CDS	156087698	156088696	0.31	-	0	ID=g4668.t1.CDS3;Parent=g4668.t1;
NC_088780.1_Calliphora_vicina_chromosome_1,_idCalVici1.1,_whole_genome_shotgun_sequence	AUGUSTUS	exon	156087698	156088696	.	-	.	ID=g4668.t1.exon3;Parent=g4668.t1;
NC_088780.1_Calliphora_vicina_chromosome_1,_idCalVici1.1,_whole_genome_shotgun_sequence	AUGUSTUS	intron	156088697	156105066	0.37	-	.	ID=g4668.t1.intron3;Parent=g4668.t1;
NC_088780.1_Calliphora_vicina_chromosome_1,_idCalVici1.1,_whole_genome_shotgun_sequence	AUGUSTUS	CDS	156105067	156105117	0.56	-	0	ID=g4668.t1.CDS4;Parent=g4668.t1;
NC_088780.1_Calliphora_vicina_chromosome_1,_idCalVici1.1,_whole_genome_shotgun_sequence	AUGUSTUS	exon	156105067	156105117	.	-	.	ID=g4668.t1.exon4;Parent=g4668.t1;
NC_088780.1_Calliphora_vicina_chromosome_1,_idCalVici1.1,_whole_genome_shotgun_sequence	AUGUSTUS	start_codon	156105115	156105117	.	-	0	ID=g4668.t1.start1;Parent=g4668.t1;
NC_088780.1_Calliphora_vicina_chromosome_1,_idCalVici1.1,_whole_genome_shotgun_sequence	AUGUSTUS	gene	156229249	156245920	.	+	.	ID=g4669;
NC_088780.1_Calliphora_vicina_chromosome_1,_idCalVici1.1,_whole_genome_shotgun_sequence	AUGUSTUS	mRNA	156229249	156245920	1	+	.	ID=g4669.t1;Parent=g4669;
NC_088780.1_Calliphora_vicina_chromosome_1,_idCalVici1.1,_whole_genome_shotgun_sequence	AUGUSTUS	start_codon	156229249	156229251	.	+	0	ID=g4669.t1.start1;Parent=g4669.t1;
NC_088780.1_Calliphora_vicina_chromosome_1,_idCalVici1.1,_whole_genome_shotgun_sequence	AUGUSTUS	CDS	156229249	156229382	1	+	0	ID=g4669.t1.CDS1;Parent=g4669.t1;
NC_088780.1_Calliphora_vicina_chromosome_1,_idCalVici1.1,_whole_genome_shotgun_sequence	AUGUSTUS	exon	156229249	156229382	.	+	.	ID=g4669.t1.exon1;Parent=g4669.t1;
NC_088780.1_Calliphora_vicina_chromosome_1,_idCalVici1.1,_whole_genome_shotgun_sequence	AUGUSTUS	intron	156229383	156232243	1	+	.	ID=g4669.t1.intron1;Parent=g4669.t1;
NC_088780.1_Calliphora_vicina_chromosome_1,_idCalVici1.1,_whole_genome_shotgun_sequence	AUGUSTUS	CDS	156232244	156232403	1	+	1	ID=g4669.t1.CDS2;Parent=g4669.t1;
NC_088780.1_Calliphora_vicina_chromosome_1,_idCalVici1.1,_whole_genome_shotgun_sequence	AUGUSTUS	exon	156232244	156232403	.	+	.	ID=g4669.t1.exon2;Parent=g4669.t1;
NC_088780.1_Calliphora_vicina_chromosome_1,_idCalVici1.1,_whole_genome_shotgun_sequence	AUGUSTUS	intron	156232404	156236558	1	+	.	ID=g4669.t1.intron2;Parent=g4669.t1;
NC_088780.1_Calliphora_vicina_chromosome_1,_idCalVici1.1,_whole_genome_shotgun_sequence	AUGUSTUS	CDS	156236559	156236822	1	+	0	ID=g4669.t1.CDS3;Parent=g4669.t1;
NC_088780.1_Calliphora_vicina_chromosome_1,_idCalVici1.1,_whole_genome_shotgun_sequence	AUGUSTUS	exon	156236559	156236822	.	+	.	ID=g4669.t1.exon3;Parent=g4669.t1;
NC_088780.1_Calliphora_vicina_chromosome_1,_idCalVici1.1,_whole_genome_shotgun_sequence	AUGUSTUS	intron	156236823	156241673	1	+	.	ID=g4669.t1.intron3;Parent=g4669.t1;
NC_088780.1_Calliphora_vicina_chromosome_1,_idCalVici1.1,_whole_genome_shotgun_sequence	AUGUSTUS	CDS	156241674	156241773	1	+	0	ID=g4669.t1.CDS4;Parent=g4669.t1;
NC_088780.1_Calliphora_vicina_chromosome_1,_idCalVici1.1,_whole_genome_shotgun_sequence	AUGUSTUS	exon	156241674	156241773	.	+	.	ID=g4669.t1.exon4;Parent=g4669.t1;
NC_088780.1_Calliphora_vicina_chromosome_1,_idCalVici1.1,_whole_genome_shotgun_sequence	AUGUSTUS	intron	156241774	156241842	1	+	.	ID=g4669.t1.intron4;Parent=g4669.t1;
NC_088780.1_Calliphora_vicina_chromosome_1,_idCalVici1.1,_whole_genome_shotgun_sequence	AUGUSTUS	CDS	156241843	156242132	1	+	2	ID=g4669.t1.CDS5;Parent=g4669.t1;
NC_088780.1_Calliphora_vicina_chromosome_1,_idCalVici1.1,_whole_genome_shotgun_sequence	AUGUSTUS	exon	156241843	156242132	.	+	.	ID=g4669.t1.exon5;Parent=g4669.t1;
NC_088780.1_Calliphora_vicina_chromosome_1,_idCalVici1.1,_whole_genome_shotgun_sequence	AUGUSTUS	intron	156242133	156242198	1	+	.	ID=g4669.t1.intron5;Parent=g4669.t1;
NC_088780.1_Calliphora_vicina_chromosome_1,_idCalVici1.1,_whole_genome_shotgun_sequence	AUGUSTUS	CDS	156242199	156242345	1	+	0	ID=g4669.t1.CDS6;Parent=g4669.t1;
NC_088780.1_Calliphora_vicina_chromosome_1,_idCalVici1.1,_whole_genome_shotgun_sequence	AUGUSTUS	exon	156242199	156242345	.	+	.	ID=g4669.t1.exon6;Parent=g4669.t1;
NC_088780.1_Calliphora_vicina_chromosome_1,_idCalVici1.1,_whole_genome_shotgun_sequence	AUGUSTUS	intron	156242346	156242863	1	+	.	ID=g4669.t1.intron6;Parent=g4669.t1;
NC_088780.1_Calliphora_vicina_chromosome_1,_idCalVici1.1,_whole_genome_shotgun_sequence	AUGUSTUS	CDS	156242864	156245920	1	+	0	ID=g4669.t1.CDS7;Parent=g4669.t1;
NC_088780.1_Calliphora_vicina_chromosome_1,_idCalVici1.1,_whole_genome_shotgun_sequence	AUGUSTUS	exon	156242864	156245920	.	+	.	ID=g4669.t1.exon7;Parent=g4669.t1;
NC_088780.1_Calliphora_vicina_chromosome_1,_idCalVici1.1,_whole_genome_shotgun_sequence	AUGUSTUS	stop_codon	156245918	156245920	.	+	0	ID=g4669.t1.stop1;Parent=g4669.t1;
NC_088780.1_Calliphora_vicina_chromosome_1,_idCalVici1.1,_whole_genome_shotgun_sequence	AUGUSTUS	gene	156252117	156261374	.	-	.	ID=g4670;
NC_088780.1_Calliphora_vicina_chromosome_1,_idCalVici1.1,_whole_genome_shotgun_sequence	AUGUSTUS	mRNA	156252117	156261374	1	-	.	ID=g4670.t1;Parent=g4670;
NC_088780.1_Calliphora_vicina_chromosome_1,_idCalVici1.1,_whole_genome_shotgun_sequence	AUGUSTUS	stop_codon	156252117	156252119	.	-	0	ID=g4670.t1.stop1;Parent=g4670.t1;
NC_088780.1_Calliphora_vicina_chromosome_1,_idCalVici1.1,_whole_genome_shotgun_sequence	AUGUSTUS	CDS	156252117	156252226	1	-	2	ID=g4670.t1.CDS1;Parent=g4670.t1;
NC_088780.1_Calliphora_vicina_chromosome_1,_idCalVici1.1,_whole_genome_shotgun_sequence	AUGUSTUS	exon	156252117	156252226	.	-	.	ID=g4670.t1.exon1;Parent=g4670.t1;
NC_088780.1_Calliphora_vicina_chromosome_1,_idCalVici1.1,_whole_genome_shotgun_sequence	AUGUSTUS	intron	156252227	156253675	1	-	.	ID=g4670.t1.intron1;Parent=g4670.t1;
NC_088780.1_Calliphora_vicina_chromosome_1,_idCalVici1.1,_whole_genome_shotgun_sequence	AUGUSTUS	CDS	156253676	156253934	1	-	0	ID=g4670.t1.CDS2;Parent=g4670.t1;
NC_088780.1_Calliphora_vicina_chromosome_1,_idCalVici1.1,_whole_genome_shotgun_sequence	AUGUSTUS	exon	156253676	156253934	.	-	.	ID=g4670.t1.exon2;Parent=g4670.t1;
NC_088780.1_Calliphora_vicina_chromosome_1,_idCalVici1.1,_whole_genome_shotgun_sequence	AUGUSTUS	intron	156253935	156254006	1	-	.	ID=g4670.t1.intron2;Parent=g4670.t1;
NC_088780.1_Calliphora_vicina_chromosome_1,_idCalVici1.1,_whole_genome_shotgun_sequence	AUGUSTUS	CDS	156254007	156254456	1	-	0	ID=g4670.t1.CDS3;Parent=g4670.t1;
NC_088780.1_Calliphora_vicina_chromosome_1,_idCalVici1.1,_whole_genome_shotgun_sequence	AUGUSTUS	exon	156254007	156254456	.	-	.	ID=g4670.t1.exon3;Parent=g4670.t1;
NC_088780.1_Calliphora_vicina_chromosome_1,_idCalVici1.1,_whole_genome_shotgun_sequence	AUGUSTUS	intron	156254457	156254519	1	-	.	ID=g4670.t1.intron3;Parent=g4670.t1;
NC_088780.1_Calliphora_vicina_chromosome_1,_idCalVici1.1,_whole_genome_shotgun_sequence	AUGUSTUS	CDS	156254520	156254759	1	-	0	ID=g4670.t1.CDS4;Parent=g4670.t1;
NC_088780.1_Calliphora_vicina_chromosome_1,_idCalVici1.1,_whole_genome_shotgun_sequence	AUGUSTUS	exon	156254520	156254759	.	-	.	ID=g4670.t1.exon4;Parent=g4670.t1;
NC_088780.1_Calliphora_vicina_chromosome_1,_idCalVici1.1,_whole_genome_shotgun_sequence	AUGUSTUS	intron	156254760	156260977	1	-	.	ID=g4670.t1.intron4;Parent=g4670.t1;
NC_088780.1_Calliphora_vicina_chromosome_1,_idCalVici1.1,_whole_genome_shotgun_sequence	AUGUSTUS	CDS	156260978	156261076	1	-	0	ID=g4670.t1.CDS5;Parent=g4670.t1;
NC_088780.1_Calliphora_vicina_chromosome_1,_idCalVici1.1,_whole_genome_shotgun_sequence	AUGUSTUS	exon	156260978	156261076	.	-	.	ID=g4670.t1.exon5;Parent=g4670.t1;
NC_088780.1_Calliphora_vicina_chromosome_1,_idCalVici1.1,_whole_genome_shotgun_sequence	AUGUSTUS	intron	156261077	156261149	1	-	.	ID=g4670.t1.intron5;Parent=g4670.t1;
NC_088780.1_Calliphora_vicina_chromosome_1,_idCalVici1.1,_whole_genome_shotgun_sequence	AUGUSTUS	CDS	156261150	156261374	1	-	0	ID=g4670.t1.CDS6;Parent=g4670.t1;
NC_088780.1_Calliphora_vicina_chromosome_1,_idCalVici1.1,_whole_genome_shotgun_sequence	AUGUSTUS	exon	156261150	156261374	.	-	.	ID=g4670.t1.exon6;Parent=g4670.t1;
NC_088780.1_Calliphora_vicina_chromosome_1,_idCalVici1.1,_whole_genome_shotgun_sequence	AUGUSTUS	start_codon	156261372	156261374	.	-	0	ID=g4670.t1.start1;Parent=g4670.t1;
NC_088780.1_Calliphora_vicina_chromosome_1,_idCalVici1.1,_whole_genome_shotgun_sequence	AUGUSTUS	gene	156266311	156270171	.	-	.	ID=g4671;
NC_088780.1_Calliphora_vicina_chromosome_1,_idCalVici1.1,_whole_genome_shotgun_sequence	AUGUSTUS	mRNA	156266311	156270171	1	-	.	ID=g4671.t1;Parent=g4671;
NC_088780.1_Calliphora_vicina_chromosome_1,_idCalVici1.1,_whole_genome_shotgun_sequence	AUGUSTUS	stop_codon	156266311	156266313	.	-	0	ID=g4671.t1.stop1;Parent=g4671.t1;
NC_088780.1_Calliphora_vicina_chromosome_1,_idCalVici1.1,_whole_genome_shotgun_sequence	AUGUSTUS	CDS	156266311	156266350	1	-	1	ID=g4671.t1.CDS1;Parent=g4671.t1;
NC_088780.1_Calliphora_vicina_chromosome_1,_idCalVici1.1,_whole_genome_shotgun_sequence	AUGUSTUS	exon	156266311	156266350	.	-	.	ID=g4671.t1.exon1;Parent=g4671.t1;
NC_088780.1_Calliphora_vicina_chromosome_1,_idCalVici1.1,_whole_genome_shotgun_sequence	AUGUSTUS	intron	156266351	156267676	1	-	.	ID=g4671.t1.intron1;Parent=g4671.t1;
NC_088780.1_Calliphora_vicina_chromosome_1,_idCalVici1.1,_whole_genome_shotgun_sequence	AUGUSTUS	CDS	156267677	156268021	1	-	1	ID=g4671.t1.CDS2;Parent=g4671.t1;
NC_088780.1_Calliphora_vicina_chromosome_1,_idCalVici1.1,_whole_genome_shotgun_sequence	AUGUSTUS	exon	156267677	156268021	.	-	.	ID=g4671.t1.exon2;Parent=g4671.t1;
NC_088780.1_Calliphora_vicina_chromosome_1,_idCalVici1.1,_whole_genome_shotgun_sequence	AUGUSTUS	intron	156268022	156268731	1	-	.	ID=g4671.t1.intron2;Parent=g4671.t1;
NC_088780.1_Calliphora_vicina_chromosome_1,_idCalVici1.1,_whole_genome_shotgun_sequence	AUGUSTUS	CDS	156268732	156269533	1	-	2	ID=g4671.t1.CDS3;Parent=g4671.t1;
NC_088780.1_Calliphora_vicina_chromosome_1,_idCalVici1.1,_whole_genome_shotgun_sequence	AUGUSTUS	exon	156268732	156269533	.	-	.	ID=g4671.t1.exon3;Parent=g4671.t1;
NC_088780.1_Calliphora_vicina_chromosome_1,_idCalVici1.1,_whole_genome_shotgun_sequence	AUGUSTUS	intron	156269534	156269668	1	-	.	ID=g4671.t1.intron3;Parent=g4671.t1;
NC_088780.1_Calliphora_vicina_chromosome_1,_idCalVici1.1,_whole_genome_shotgun_sequence	AUGUSTUS	CDS	156269669	156269719	1	-	2	ID=g4671.t1.CDS4;Parent=g4671.t1;
NC_088780.1_Calliphora_vicina_chromosome_1,_idCalVici1.1,_whole_genome_shotgun_sequence	AUGUSTUS	exon	156269669	156269719	.	-	.	ID=g4671.t1.exon4;Parent=g4671.t1;
NC_088780.1_Calliphora_vicina_chromosome_1,_idCalVici1.1,_whole_genome_shotgun_sequence	AUGUSTUS	intron	156269720	156269767	1	-	.	ID=g4671.t1.intron4;Parent=g4671.t1;
NC_088780.1_Calliphora_vicina_chromosome_1,_idCalVici1.1,_whole_genome_shotgun_sequence	AUGUSTUS	CDS	156269768	156270008	1	-	0	ID=g4671.t1.CDS5;Parent=g4671.t1;
NC_088780.1_Calliphora_vicina_chromosome_1,_idCalVici1.1,_whole_genome_shotgun_sequence	AUGUSTUS	exon	156269768	156270008	.	-	.	ID=g4671.t1.exon5;Parent=g4671.t1;
NC_088780.1_Calliphora_vicina_chromosome_1,_idCalVici1.1,_whole_genome_shotgun_sequence	AUGUSTUS	intron	156270009	156270165	1	-	.	ID=g4671.t1.intron5;Parent=g4671.t1;
NC_088780.1_Calliphora_vicina_chromosome_1,_idCalVici1.1,_whole_genome_shotgun_sequence	AUGUSTUS	CDS	156270166	156270171	1	-	0	ID=g4671.t1.CDS6;Parent=g4671.t1;
NC_088780.1_Calliphora_vicina_chromosome_1,_idCalVici1.1,_whole_genome_shotgun_sequence	AUGUSTUS	exon	156270166	156270171	.	-	.	ID=g4671.t1.exon6;Parent=g4671.t1;
NC_088780.1_Calliphora_vicina_chromosome_1,_idCalVici1.1,_whole_genome_shotgun_sequence	AUGUSTUS	start_codon	156270169	156270171	.	-	0	ID=g4671.t1.start1;Parent=g4671.t1;
NC_088780.1_Calliphora_vicina_chromosome_1,_idCalVici1.1,_whole_genome_shotgun_sequence	AUGUSTUS	mRNA	156266311	156270171	1	-	.	ID=g4671.t2;Parent=g4671;
NC_088780.1_Calliphora_vicina_chromosome_1,_idCalVici1.1,_whole_genome_shotgun_sequence	AUGUSTUS	stop_codon	156266311	156266313	.	-	0	ID=g4671.t2.stop1;Parent=g4671.t2;
NC_088780.1_Calliphora_vicina_chromosome_1,_idCalVici1.1,_whole_genome_shotgun_sequence	AUGUSTUS	CDS	156266311	156266350	1	-	1	ID=g4671.t2.CDS1;Parent=g4671.t2;
NC_088780.1_Calliphora_vicina_chromosome_1,_idCalVici1.1,_whole_genome_shotgun_sequence	AUGUSTUS	exon	156266311	156266350	.	-	.	ID=g4671.t2.exon1;Parent=g4671.t2;
NC_088780.1_Calliphora_vicina_chromosome_1,_idCalVici1.1,_whole_genome_shotgun_sequence	AUGUSTUS	intron	156266351	156267676	1	-	.	ID=g4671.t2.intron1;Parent=g4671.t2;
NC_088780.1_Calliphora_vicina_chromosome_1,_idCalVici1.1,_whole_genome_shotgun_sequence	AUGUSTUS	CDS	156267677	156268042	1	-	1	ID=g4671.t2.CDS2;Parent=g4671.t2;
NC_088780.1_Calliphora_vicina_chromosome_1,_idCalVici1.1,_whole_genome_shotgun_sequence	AUGUSTUS	exon	156267677	156268042	.	-	.	ID=g4671.t2.exon2;Parent=g4671.t2;
NC_088780.1_Calliphora_vicina_chromosome_1,_idCalVici1.1,_whole_genome_shotgun_sequence	AUGUSTUS	intron	156268043	156268731	1	-	.	ID=g4671.t2.intron2;Parent=g4671.t2;
NC_088780.1_Calliphora_vicina_chromosome_1,_idCalVici1.1,_whole_genome_shotgun_sequence	AUGUSTUS	CDS	156268732	156269533	1	-	2	ID=g4671.t2.CDS3;Parent=g4671.t2;
NC_088780.1_Calliphora_vicina_chromosome_1,_idCalVici1.1,_whole_genome_shotgun_sequence	AUGUSTUS	exon	156268732	156269533	.	-	.	ID=g4671.t2.exon3;Parent=g4671.t2;
NC_088780.1_Calliphora_vicina_chromosome_1,_idCalVici1.1,_whole_genome_shotgun_sequence	AUGUSTUS	intron	156269534	156269668	1	-	.	ID=g4671.t2.intron3;Parent=g4671.t2;
NC_088780.1_Calliphora_vicina_chromosome_1,_idCalVici1.1,_whole_genome_shotgun_sequence	AUGUSTUS	CDS	156269669	156269719	1	-	2	ID=g4671.t2.CDS4;Parent=g4671.t2;
NC_088780.1_Calliphora_vicina_chromosome_1,_idCalVici1.1,_whole_genome_shotgun_sequence	AUGUSTUS	exon	156269669	156269719	.	-	.	ID=g4671.t2.exon4;Parent=g4671.t2;
NC_088780.1_Calliphora_vicina_chromosome_1,_idCalVici1.1,_whole_genome_shotgun_sequence	AUGUSTUS	intron	156269720	156269767	1	-	.	ID=g4671.t2.intron4;Parent=g4671.t2;
NC_088780.1_Calliphora_vicina_chromosome_1,_idCalVici1.1,_whole_genome_shotgun_sequence	AUGUSTUS	CDS	156269768	156270008	1	-	0	ID=g4671.t2.CDS5;Parent=g4671.t2;
NC_088780.1_Calliphora_vicina_chromosome_1,_idCalVici1.1,_whole_genome_shotgun_sequence	AUGUSTUS	exon	156269768	156270008	.	-	.	ID=g4671.t2.exon5;Parent=g4671.t2;
NC_088780.1_Calliphora_vicina_chromosome_1,_idCalVici1.1,_whole_genome_shotgun_sequence	AUGUSTUS	intron	156270009	156270165	1	-	.	ID=g4671.t2.intron5;Parent=g4671.t2;
NC_088780.1_Calliphora_vicina_chromosome_1,_idCalVici1.1,_whole_genome_shotgun_sequence	AUGUSTUS	CDS	156270166	156270171	1	-	0	ID=g4671.t2.CDS6;Parent=g4671.t2;
NC_088780.1_Calliphora_vicina_chromosome_1,_idCalVici1.1,_whole_genome_shotgun_sequence	AUGUSTUS	exon	156270166	156270171	.	-	.	ID=g4671.t2.exon6;Parent=g4671.t2;
NC_088780.1_Calliphora_vicina_chromosome_1,_idCalVici1.1,_whole_genome_shotgun_sequence	AUGUSTUS	start_codon	156270169	156270171	.	-	0	ID=g4671.t2.start1;Parent=g4671.t2;
NC_088780.1_Calliphora_vicina_chromosome_1,_idCalVici1.1,_whole_genome_shotgun_sequence	AUGUSTUS	gene	156271369	156273102	.	+	.	ID=g4672;
NC_088780.1_Calliphora_vicina_chromosome_1,_idCalVici1.1,_whole_genome_shotgun_sequence	AUGUSTUS	mRNA	156271369	156273102	1	+	.	ID=g4672.t1;Parent=g4672;
NC_088780.1_Calliphora_vicina_chromosome_1,_idCalVici1.1,_whole_genome_shotgun_sequence	AUGUSTUS	start_codon	156271369	156271371	.	+	0	ID=g4672.t1.start1;Parent=g4672.t1;
NC_088780.1_Calliphora_vicina_chromosome_1,_idCalVici1.1,_whole_genome_shotgun_sequence	AUGUSTUS	CDS	156271369	156271551	1	+	0	ID=g4672.t1.CDS1;Parent=g4672.t1;
NC_088780.1_Calliphora_vicina_chromosome_1,_idCalVici1.1,_whole_genome_shotgun_sequence	AUGUSTUS	exon	156271369	156271551	.	+	.	ID=g4672.t1.exon1;Parent=g4672.t1;
NC_088780.1_Calliphora_vicina_chromosome_1,_idCalVici1.1,_whole_genome_shotgun_sequence	AUGUSTUS	intron	156271552	156271609	1	+	.	ID=g4672.t1.intron1;Parent=g4672.t1;
NC_088780.1_Calliphora_vicina_chromosome_1,_idCalVici1.1,_whole_genome_shotgun_sequence	AUGUSTUS	CDS	156271610	156271987	1	+	0	ID=g4672.t1.CDS2;Parent=g4672.t1;
NC_088780.1_Calliphora_vicina_chromosome_1,_idCalVici1.1,_whole_genome_shotgun_sequence	AUGUSTUS	exon	156271610	156271987	.	+	.	ID=g4672.t1.exon2;Parent=g4672.t1;
NC_088780.1_Calliphora_vicina_chromosome_1,_idCalVici1.1,_whole_genome_shotgun_sequence	AUGUSTUS	intron	156271988	156272048	1	+	.	ID=g4672.t1.intron2;Parent=g4672.t1;
NC_088780.1_Calliphora_vicina_chromosome_1,_idCalVici1.1,_whole_genome_shotgun_sequence	AUGUSTUS	CDS	156272049	156272347	1	+	0	ID=g4672.t1.CDS3;Parent=g4672.t1;
NC_088780.1_Calliphora_vicina_chromosome_1,_idCalVici1.1,_whole_genome_shotgun_sequence	AUGUSTUS	exon	156272049	156272347	.	+	.	ID=g4672.t1.exon3;Parent=g4672.t1;
NC_088780.1_Calliphora_vicina_chromosome_1,_idCalVici1.1,_whole_genome_shotgun_sequence	AUGUSTUS	intron	156272348	156272411	1	+	.	ID=g4672.t1.intron3;Parent=g4672.t1;
NC_088780.1_Calliphora_vicina_chromosome_1,_idCalVici1.1,_whole_genome_shotgun_sequence	AUGUSTUS	CDS	156272412	156272953	1	+	1	ID=g4672.t1.CDS4;Parent=g4672.t1;
NC_088780.1_Calliphora_vicina_chromosome_1,_idCalVici1.1,_whole_genome_shotgun_sequence	AUGUSTUS	exon	156272412	156272953	.	+	.	ID=g4672.t1.exon4;Parent=g4672.t1;
NC_088780.1_Calliphora_vicina_chromosome_1,_idCalVici1.1,_whole_genome_shotgun_sequence	AUGUSTUS	intron	156272954	156273013	1	+	.	ID=g4672.t1.intron4;Parent=g4672.t1;
NC_088780.1_Calliphora_vicina_chromosome_1,_idCalVici1.1,_whole_genome_shotgun_sequence	AUGUSTUS	CDS	156273014	156273102	1	+	2	ID=g4672.t1.CDS5;Parent=g4672.t1;
NC_088780.1_Calliphora_vicina_chromosome_1,_idCalVici1.1,_whole_genome_shotgun_sequence	AUGUSTUS	exon	156273014	156273102	.	+	.	ID=g4672.t1.exon5;Parent=g4672.t1;
NC_088780.1_Calliphora_vicina_chromosome_1,_idCalVici1.1,_whole_genome_shotgun_sequence	AUGUSTUS	stop_codon	156273100	156273102	.	+	0	ID=g4672.t1.stop1;Parent=g4672.t1;
NC_088780.1_Calliphora_vicina_chromosome_1,_idCalVici1.1,_whole_genome_shotgun_sequence	AUGUSTUS	gene	156273176	156273729	.	-	.	ID=g4673;
NC_088780.1_Calliphora_vicina_chromosome_1,_idCalVici1.1,_whole_genome_shotgun_sequence	AUGUSTUS	mRNA	156273176	156273729	1	-	.	ID=g4673.t1;Parent=g4673;
NC_088780.1_Calliphora_vicina_chromosome_1,_idCalVici1.1,_whole_genome_shotgun_sequence	AUGUSTUS	stop_codon	156273176	156273178	.	-	0	ID=g4673.t1.stop1;Parent=g4673.t1;
NC_088780.1_Calliphora_vicina_chromosome_1,_idCalVici1.1,_whole_genome_shotgun_sequence	AUGUSTUS	CDS	156273176	156273527	1	-	1	ID=g4673.t1.CDS1;Parent=g4673.t1;
NC_088780.1_Calliphora_vicina_chromosome_1,_idCalVici1.1,_whole_genome_shotgun_sequence	AUGUSTUS	exon	156273176	156273527	.	-	.	ID=g4673.t1.exon1;Parent=g4673.t1;
NC_088780.1_Calliphora_vicina_chromosome_1,_idCalVici1.1,_whole_genome_shotgun_sequence	AUGUSTUS	intron	156273528	156273589	1	-	.	ID=g4673.t1.intron1;Parent=g4673.t1;
NC_088780.1_Calliphora_vicina_chromosome_1,_idCalVici1.1,_whole_genome_shotgun_sequence	AUGUSTUS	CDS	156273590	156273729	1	-	0	ID=g4673.t1.CDS2;Parent=g4673.t1;
NC_088780.1_Calliphora_vicina_chromosome_1,_idCalVici1.1,_whole_genome_shotgun_sequence	AUGUSTUS	exon	156273590	156273729	.	-	.	ID=g4673.t1.exon2;Parent=g4673.t1;
NC_088780.1_Calliphora_vicina_chromosome_1,_idCalVici1.1,_whole_genome_shotgun_sequence	AUGUSTUS	start_codon	156273727	156273729	.	-	0	ID=g4673.t1.start1;Parent=g4673.t1;
NC_088780.1_Calliphora_vicina_chromosome_1,_idCalVici1.1,_whole_genome_shotgun_sequence	AUGUSTUS	gene	156285349	156288492	.	-	.	ID=g4674;
NC_088780.1_Calliphora_vicina_chromosome_1,_idCalVici1.1,_whole_genome_shotgun_sequence	AUGUSTUS	mRNA	156285349	156288492	1	-	.	ID=g4674.t1;Parent=g4674;
NC_088780.1_Calliphora_vicina_chromosome_1,_idCalVici1.1,_whole_genome_shotgun_sequence	AUGUSTUS	stop_codon	156285349	156285351	.	-	0	ID=g4674.t1.stop1;Parent=g4674.t1;
NC_088780.1_Calliphora_vicina_chromosome_1,_idCalVici1.1,_whole_genome_shotgun_sequence	AUGUSTUS	CDS	156285349	156288492	1	-	0	ID=g4674.t1.CDS1;Parent=g4674.t1;
NC_088780.1_Calliphora_vicina_chromosome_1,_idCalVici1.1,_whole_genome_shotgun_sequence	AUGUSTUS	exon	156285349	156288492	.	-	.	ID=g4674.t1.exon1;Parent=g4674.t1;
NC_088780.1_Calliphora_vicina_chromosome_1,_idCalVici1.1,_whole_genome_shotgun_sequence	AUGUSTUS	start_codon	156288490	156288492	.	-	0	ID=g4674.t1.start1;Parent=g4674.t1;
NC_088780.1_Calliphora_vicina_chromosome_1,_idCalVici1.1,_whole_genome_shotgun_sequence	AUGUSTUS	gene	156296849	156302694	.	-	.	ID=g4675;
NC_088780.1_Calliphora_vicina_chromosome_1,_idCalVici1.1,_whole_genome_shotgun_sequence	AUGUSTUS	mRNA	156296849	156302694	1	-	.	ID=g4675.t1;Parent=g4675;
NC_088780.1_Calliphora_vicina_chromosome_1,_idCalVici1.1,_whole_genome_shotgun_sequence	AUGUSTUS	stop_codon	156296849	156296851	.	-	0	ID=g4675.t1.stop1;Parent=g4675.t1;
NC_088780.1_Calliphora_vicina_chromosome_1,_idCalVici1.1,_whole_genome_shotgun_sequence	AUGUSTUS	CDS	156296849	156297080	1	-	1	ID=g4675.t1.CDS1;Parent=g4675.t1;
NC_088780.1_Calliphora_vicina_chromosome_1,_idCalVici1.1,_whole_genome_shotgun_sequence	AUGUSTUS	exon	156296849	156297080	.	-	.	ID=g4675.t1.exon1;Parent=g4675.t1;
NC_088780.1_Calliphora_vicina_chromosome_1,_idCalVici1.1,_whole_genome_shotgun_sequence	AUGUSTUS	intron	156297081	156297149	1	-	.	ID=g4675.t1.intron1;Parent=g4675.t1;
NC_088780.1_Calliphora_vicina_chromosome_1,_idCalVici1.1,_whole_genome_shotgun_sequence	AUGUSTUS	CDS	156297150	156297461	1	-	1	ID=g4675.t1.CDS2;Parent=g4675.t1;
NC_088780.1_Calliphora_vicina_chromosome_1,_idCalVici1.1,_whole_genome_shotgun_sequence	AUGUSTUS	exon	156297150	156297461	.	-	.	ID=g4675.t1.exon2;Parent=g4675.t1;
NC_088780.1_Calliphora_vicina_chromosome_1,_idCalVici1.1,_whole_genome_shotgun_sequence	AUGUSTUS	intron	156297462	156297579	1	-	.	ID=g4675.t1.intron2;Parent=g4675.t1;
NC_088780.1_Calliphora_vicina_chromosome_1,_idCalVici1.1,_whole_genome_shotgun_sequence	AUGUSTUS	CDS	156297580	156297782	1	-	0	ID=g4675.t1.CDS3;Parent=g4675.t1;
NC_088780.1_Calliphora_vicina_chromosome_1,_idCalVici1.1,_whole_genome_shotgun_sequence	AUGUSTUS	exon	156297580	156297782	.	-	.	ID=g4675.t1.exon3;Parent=g4675.t1;
NC_088780.1_Calliphora_vicina_chromosome_1,_idCalVici1.1,_whole_genome_shotgun_sequence	AUGUSTUS	intron	156297783	156297841	1	-	.	ID=g4675.t1.intron3;Parent=g4675.t1;
NC_088780.1_Calliphora_vicina_chromosome_1,_idCalVici1.1,_whole_genome_shotgun_sequence	AUGUSTUS	CDS	156297842	156298520	1	-	1	ID=g4675.t1.CDS4;Parent=g4675.t1;
NC_088780.1_Calliphora_vicina_chromosome_1,_idCalVici1.1,_whole_genome_shotgun_sequence	AUGUSTUS	exon	156297842	156298520	.	-	.	ID=g4675.t1.exon4;Parent=g4675.t1;
NC_088780.1_Calliphora_vicina_chromosome_1,_idCalVici1.1,_whole_genome_shotgun_sequence	AUGUSTUS	intron	156298521	156298591	1	-	.	ID=g4675.t1.intron4;Parent=g4675.t1;
NC_088780.1_Calliphora_vicina_chromosome_1,_idCalVici1.1,_whole_genome_shotgun_sequence	AUGUSTUS	CDS	156298592	156299014	1	-	1	ID=g4675.t1.CDS5;Parent=g4675.t1;
NC_088780.1_Calliphora_vicina_chromosome_1,_idCalVici1.1,_whole_genome_shotgun_sequence	AUGUSTUS	exon	156298592	156299014	.	-	.	ID=g4675.t1.exon5;Parent=g4675.t1;
NC_088780.1_Calliphora_vicina_chromosome_1,_idCalVici1.1,_whole_genome_shotgun_sequence	AUGUSTUS	intron	156299015	156299071	1	-	.	ID=g4675.t1.intron5;Parent=g4675.t1;
NC_088780.1_Calliphora_vicina_chromosome_1,_idCalVici1.1,_whole_genome_shotgun_sequence	AUGUSTUS	CDS	156299072	156299365	1	-	1	ID=g4675.t1.CDS6;Parent=g4675.t1;
NC_088780.1_Calliphora_vicina_chromosome_1,_idCalVici1.1,_whole_genome_shotgun_sequence	AUGUSTUS	exon	156299072	156299365	.	-	.	ID=g4675.t1.exon6;Parent=g4675.t1;
NC_088780.1_Calliphora_vicina_chromosome_1,_idCalVici1.1,_whole_genome_shotgun_sequence	AUGUSTUS	intron	156299366	156301601	1	-	.	ID=g4675.t1.intron6;Parent=g4675.t1;
NC_088780.1_Calliphora_vicina_chromosome_1,_idCalVici1.1,_whole_genome_shotgun_sequence	AUGUSTUS	CDS	156301602	156301757	1	-	1	ID=g4675.t1.CDS7;Parent=g4675.t1;
NC_088780.1_Calliphora_vicina_chromosome_1,_idCalVici1.1,_whole_genome_shotgun_sequence	AUGUSTUS	exon	156301602	156301757	.	-	.	ID=g4675.t1.exon7;Parent=g4675.t1;
NC_088780.1_Calliphora_vicina_chromosome_1,_idCalVici1.1,_whole_genome_shotgun_sequence	AUGUSTUS	intron	156301758	156301939	1	-	.	ID=g4675.t1.intron7;Parent=g4675.t1;
NC_088780.1_Calliphora_vicina_chromosome_1,_idCalVici1.1,_whole_genome_shotgun_sequence	AUGUSTUS	CDS	156301940	156302694	1	-	0	ID=g4675.t1.CDS8;Parent=g4675.t1;
NC_088780.1_Calliphora_vicina_chromosome_1,_idCalVici1.1,_whole_genome_shotgun_sequence	AUGUSTUS	exon	156301940	156302694	.	-	.	ID=g4675.t1.exon8;Parent=g4675.t1;
NC_088780.1_Calliphora_vicina_chromosome_1,_idCalVici1.1,_whole_genome_shotgun_sequence	AUGUSTUS	start_codon	156302692	156302694	.	-	0	ID=g4675.t1.start1;Parent=g4675.t1;
NC_088780.1_Calliphora_vicina_chromosome_1,_idCalVici1.1,_whole_genome_shotgun_sequence	AUGUSTUS	gene	156342791	156343303	.	+	.	ID=g4676;
NC_088780.1_Calliphora_vicina_chromosome_1,_idCalVici1.1,_whole_genome_shotgun_sequence	AUGUSTUS	mRNA	156342791	156343303	1	+	.	ID=g4676.t1;Parent=g4676;
NC_088780.1_Calliphora_vicina_chromosome_1,_idCalVici1.1,_whole_genome_shotgun_sequence	AUGUSTUS	start_codon	156342791	156342793	.	+	0	ID=g4676.t1.start1;Parent=g4676.t1;
NC_088780.1_Calliphora_vicina_chromosome_1,_idCalVici1.1,_whole_genome_shotgun_sequence	AUGUSTUS	CDS	156342791	156343303	1	+	0	ID=g4676.t1.CDS1;Parent=g4676.t1;
NC_088780.1_Calliphora_vicina_chromosome_1,_idCalVici1.1,_whole_genome_shotgun_sequence	AUGUSTUS	exon	156342791	156343303	.	+	.	ID=g4676.t1.exon1;Parent=g4676.t1;
NC_088780.1_Calliphora_vicina_chromosome_1,_idCalVici1.1,_whole_genome_shotgun_sequence	AUGUSTUS	stop_codon	156343301	156343303	.	+	0	ID=g4676.t1.stop1;Parent=g4676.t1;
NC_088780.1_Calliphora_vicina_chromosome_1,_idCalVici1.1,_whole_genome_shotgun_sequence	AUGUSTUS	gene	156345202	156359672	.	-	.	ID=g4677;
NC_088780.1_Calliphora_vicina_chromosome_1,_idCalVici1.1,_whole_genome_shotgun_sequence	AUGUSTUS	mRNA	156345202	156359672	1	-	.	ID=g4677.t1;Parent=g4677;
NC_088780.1_Calliphora_vicina_chromosome_1,_idCalVici1.1,_whole_genome_shotgun_sequence	AUGUSTUS	stop_codon	156345202	156345204	.	-	0	ID=g4677.t1.stop1;Parent=g4677.t1;
NC_088780.1_Calliphora_vicina_chromosome_1,_idCalVici1.1,_whole_genome_shotgun_sequence	AUGUSTUS	CDS	156345202	156345313	1	-	1	ID=g4677.t1.CDS1;Parent=g4677.t1;
NC_088780.1_Calliphora_vicina_chromosome_1,_idCalVici1.1,_whole_genome_shotgun_sequence	AUGUSTUS	exon	156345202	156345313	.	-	.	ID=g4677.t1.exon1;Parent=g4677.t1;
NC_088780.1_Calliphora_vicina_chromosome_1,_idCalVici1.1,_whole_genome_shotgun_sequence	AUGUSTUS	intron	156345314	156345385	1	-	.	ID=g4677.t1.intron1;Parent=g4677.t1;
NC_088780.1_Calliphora_vicina_chromosome_1,_idCalVici1.1,_whole_genome_shotgun_sequence	AUGUSTUS	CDS	156345386	156345557	1	-	2	ID=g4677.t1.CDS2;Parent=g4677.t1;
NC_088780.1_Calliphora_vicina_chromosome_1,_idCalVici1.1,_whole_genome_shotgun_sequence	AUGUSTUS	exon	156345386	156345557	.	-	.	ID=g4677.t1.exon2;Parent=g4677.t1;
NC_088780.1_Calliphora_vicina_chromosome_1,_idCalVici1.1,_whole_genome_shotgun_sequence	AUGUSTUS	intron	156345558	156346510	1	-	.	ID=g4677.t1.intron2;Parent=g4677.t1;
NC_088780.1_Calliphora_vicina_chromosome_1,_idCalVici1.1,_whole_genome_shotgun_sequence	AUGUSTUS	CDS	156346511	156346718	1	-	0	ID=g4677.t1.CDS3;Parent=g4677.t1;
NC_088780.1_Calliphora_vicina_chromosome_1,_idCalVici1.1,_whole_genome_shotgun_sequence	AUGUSTUS	exon	156346511	156346718	.	-	.	ID=g4677.t1.exon3;Parent=g4677.t1;
NC_088780.1_Calliphora_vicina_chromosome_1,_idCalVici1.1,_whole_genome_shotgun_sequence	AUGUSTUS	intron	156346719	156347089	1	-	.	ID=g4677.t1.intron3;Parent=g4677.t1;
NC_088780.1_Calliphora_vicina_chromosome_1,_idCalVici1.1,_whole_genome_shotgun_sequence	AUGUSTUS	CDS	156347090	156347307	1	-	2	ID=g4677.t1.CDS4;Parent=g4677.t1;
NC_088780.1_Calliphora_vicina_chromosome_1,_idCalVici1.1,_whole_genome_shotgun_sequence	AUGUSTUS	exon	156347090	156347307	.	-	.	ID=g4677.t1.exon4;Parent=g4677.t1;
NC_088780.1_Calliphora_vicina_chromosome_1,_idCalVici1.1,_whole_genome_shotgun_sequence	AUGUSTUS	intron	156347308	156347385	1	-	.	ID=g4677.t1.intron4;Parent=g4677.t1;
NC_088780.1_Calliphora_vicina_chromosome_1,_idCalVici1.1,_whole_genome_shotgun_sequence	AUGUSTUS	CDS	156347386	156348544	1	-	0	ID=g4677.t1.CDS5;Parent=g4677.t1;
NC_088780.1_Calliphora_vicina_chromosome_1,_idCalVici1.1,_whole_genome_shotgun_sequence	AUGUSTUS	exon	156347386	156348544	.	-	.	ID=g4677.t1.exon5;Parent=g4677.t1;
NC_088780.1_Calliphora_vicina_chromosome_1,_idCalVici1.1,_whole_genome_shotgun_sequence	AUGUSTUS	intron	156348545	156348824	1	-	.	ID=g4677.t1.intron5;Parent=g4677.t1;
NC_088780.1_Calliphora_vicina_chromosome_1,_idCalVici1.1,_whole_genome_shotgun_sequence	AUGUSTUS	CDS	156348825	156348951	1	-	1	ID=g4677.t1.CDS6;Parent=g4677.t1;
NC_088780.1_Calliphora_vicina_chromosome_1,_idCalVici1.1,_whole_genome_shotgun_sequence	AUGUSTUS	exon	156348825	156348951	.	-	.	ID=g4677.t1.exon6;Parent=g4677.t1;
NC_088780.1_Calliphora_vicina_chromosome_1,_idCalVici1.1,_whole_genome_shotgun_sequence	AUGUSTUS	intron	156348952	156356043	1	-	.	ID=g4677.t1.intron6;Parent=g4677.t1;
NC_088780.1_Calliphora_vicina_chromosome_1,_idCalVici1.1,_whole_genome_shotgun_sequence	AUGUSTUS	CDS	156356044	156356192	1	-	0	ID=g4677.t1.CDS7;Parent=g4677.t1;
NC_088780.1_Calliphora_vicina_chromosome_1,_idCalVici1.1,_whole_genome_shotgun_sequence	AUGUSTUS	exon	156356044	156356192	.	-	.	ID=g4677.t1.exon7;Parent=g4677.t1;
NC_088780.1_Calliphora_vicina_chromosome_1,_idCalVici1.1,_whole_genome_shotgun_sequence	AUGUSTUS	intron	156356193	156358622	1	-	.	ID=g4677.t1.intron7;Parent=g4677.t1;
NC_088780.1_Calliphora_vicina_chromosome_1,_idCalVici1.1,_whole_genome_shotgun_sequence	AUGUSTUS	CDS	156358623	156358751	1	-	0	ID=g4677.t1.CDS8;Parent=g4677.t1;
NC_088780.1_Calliphora_vicina_chromosome_1,_idCalVici1.1,_whole_genome_shotgun_sequence	AUGUSTUS	exon	156358623	156358751	.	-	.	ID=g4677.t1.exon8;Parent=g4677.t1;
NC_088780.1_Calliphora_vicina_chromosome_1,_idCalVici1.1,_whole_genome_shotgun_sequence	AUGUSTUS	intron	156358752	156358816	1	-	.	ID=g4677.t1.intron8;Parent=g4677.t1;
NC_088780.1_Calliphora_vicina_chromosome_1,_idCalVici1.1,_whole_genome_shotgun_sequence	AUGUSTUS	CDS	156358817	156358993	1	-	0	ID=g4677.t1.CDS9;Parent=g4677.t1;
NC_088780.1_Calliphora_vicina_chromosome_1,_idCalVici1.1,_whole_genome_shotgun_sequence	AUGUSTUS	exon	156358817	156358993	.	-	.	ID=g4677.t1.exon9;Parent=g4677.t1;
NC_088780.1_Calliphora_vicina_chromosome_1,_idCalVici1.1,_whole_genome_shotgun_sequence	AUGUSTUS	intron	156358994	156359555	1	-	.	ID=g4677.t1.intron9;Parent=g4677.t1;
NC_088780.1_Calliphora_vicina_chromosome_1,_idCalVici1.1,_whole_genome_shotgun_sequence	AUGUSTUS	CDS	156359556	156359672	1	-	0	ID=g4677.t1.CDS10;Parent=g4677.t1;
NC_088780.1_Calliphora_vicina_chromosome_1,_idCalVici1.1,_whole_genome_shotgun_sequence	AUGUSTUS	exon	156359556	156359672	.	-	.	ID=g4677.t1.exon10;Parent=g4677.t1;
NC_088780.1_Calliphora_vicina_chromosome_1,_idCalVici1.1,_whole_genome_shotgun_sequence	AUGUSTUS	start_codon	156359670	156359672	.	-	0	ID=g4677.t1.start1;Parent=g4677.t1;
NC_088780.1_Calliphora_vicina_chromosome_1,_idCalVici1.1,_whole_genome_shotgun_sequence	GeneMark.hmm3	mRNA	156345202	156353116	.	-	.	ID=g4677.t2;Parent=g4677;
NC_088780.1_Calliphora_vicina_chromosome_1,_idCalVici1.1,_whole_genome_shotgun_sequence	GeneMark.hmm3	stop_codon	156345202	156345204	.	-	0	ID=g4677.t2.stop1;Parent=g4677.t2;
NC_088780.1_Calliphora_vicina_chromosome_1,_idCalVici1.1,_whole_genome_shotgun_sequence	GeneMark.hmm3	CDS	156345202	156345313	.	-	1	ID=g4677.t2.CDS1;Parent=g4677.t2;
NC_088780.1_Calliphora_vicina_chromosome_1,_idCalVici1.1,_whole_genome_shotgun_sequence	GeneMark.hmm3	exon	156345202	156345313	0	-	.	ID=g4677.t2.exon1;Parent=g4677.t2;
NC_088780.1_Calliphora_vicina_chromosome_1,_idCalVici1.1,_whole_genome_shotgun_sequence	GeneMark.hmm3	intron	156345314	156345385	.	-	2	ID=g4677.t2.intron1;Parent=g4677.t2;
NC_088780.1_Calliphora_vicina_chromosome_1,_idCalVici1.1,_whole_genome_shotgun_sequence	GeneMark.hmm3	CDS	156345386	156345557	.	-	2	ID=g4677.t2.CDS2;Parent=g4677.t2;
NC_088780.1_Calliphora_vicina_chromosome_1,_idCalVici1.1,_whole_genome_shotgun_sequence	GeneMark.hmm3	exon	156345386	156345557	0	-	.	ID=g4677.t2.exon2;Parent=g4677.t2;
NC_088780.1_Calliphora_vicina_chromosome_1,_idCalVici1.1,_whole_genome_shotgun_sequence	GeneMark.hmm3	intron	156345558	156346510	.	-	0	ID=g4677.t2.intron2;Parent=g4677.t2;
NC_088780.1_Calliphora_vicina_chromosome_1,_idCalVici1.1,_whole_genome_shotgun_sequence	GeneMark.hmm3	CDS	156346511	156346718	.	-	0	ID=g4677.t2.CDS3;Parent=g4677.t2;
NC_088780.1_Calliphora_vicina_chromosome_1,_idCalVici1.1,_whole_genome_shotgun_sequence	GeneMark.hmm3	exon	156346511	156346718	0	-	.	ID=g4677.t2.exon3;Parent=g4677.t2;
NC_088780.1_Calliphora_vicina_chromosome_1,_idCalVici1.1,_whole_genome_shotgun_sequence	GeneMark.hmm3	intron	156346719	156347089	.	-	2	ID=g4677.t2.intron3;Parent=g4677.t2;
NC_088780.1_Calliphora_vicina_chromosome_1,_idCalVici1.1,_whole_genome_shotgun_sequence	GeneMark.hmm3	CDS	156347090	156347307	.	-	2	ID=g4677.t2.CDS4;Parent=g4677.t2;
NC_088780.1_Calliphora_vicina_chromosome_1,_idCalVici1.1,_whole_genome_shotgun_sequence	GeneMark.hmm3	exon	156347090	156347307	0	-	.	ID=g4677.t2.exon4;Parent=g4677.t2;
NC_088780.1_Calliphora_vicina_chromosome_1,_idCalVici1.1,_whole_genome_shotgun_sequence	GeneMark.hmm3	intron	156347308	156347385	.	-	0	ID=g4677.t2.intron4;Parent=g4677.t2;
NC_088780.1_Calliphora_vicina_chromosome_1,_idCalVici1.1,_whole_genome_shotgun_sequence	GeneMark.hmm3	CDS	156347386	156348544	.	-	0	ID=g4677.t2.CDS5;Parent=g4677.t2;
NC_088780.1_Calliphora_vicina_chromosome_1,_idCalVici1.1,_whole_genome_shotgun_sequence	GeneMark.hmm3	exon	156347386	156348544	0	-	.	ID=g4677.t2.exon5;Parent=g4677.t2;
NC_088780.1_Calliphora_vicina_chromosome_1,_idCalVici1.1,_whole_genome_shotgun_sequence	GeneMark.hmm3	intron	156348545	156348824	.	-	1	ID=g4677.t2.intron5;Parent=g4677.t2;
NC_088780.1_Calliphora_vicina_chromosome_1,_idCalVici1.1,_whole_genome_shotgun_sequence	GeneMark.hmm3	CDS	156348825	156348951	.	-	1	ID=g4677.t2.CDS6;Parent=g4677.t2;
NC_088780.1_Calliphora_vicina_chromosome_1,_idCalVici1.1,_whole_genome_shotgun_sequence	GeneMark.hmm3	exon	156348825	156348951	0	-	.	ID=g4677.t2.exon6;Parent=g4677.t2;
NC_088780.1_Calliphora_vicina_chromosome_1,_idCalVici1.1,_whole_genome_shotgun_sequence	GeneMark.hmm3	intron	156348952	156352830	.	-	1	ID=g4677.t2.intron6;Parent=g4677.t2;
NC_088780.1_Calliphora_vicina_chromosome_1,_idCalVici1.1,_whole_genome_shotgun_sequence	GeneMark.hmm3	CDS	156352831	156352872	.	-	1	ID=g4677.t2.CDS7;Parent=g4677.t2;
NC_088780.1_Calliphora_vicina_chromosome_1,_idCalVici1.1,_whole_genome_shotgun_sequence	GeneMark.hmm3	exon	156352831	156352872	0	-	.	ID=g4677.t2.exon7;Parent=g4677.t2;
NC_088780.1_Calliphora_vicina_chromosome_1,_idCalVici1.1,_whole_genome_shotgun_sequence	GeneMark.hmm3	intron	156352873	156353096	.	-	0	ID=g4677.t2.intron7;Parent=g4677.t2;
NC_088780.1_Calliphora_vicina_chromosome_1,_idCalVici1.1,_whole_genome_shotgun_sequence	GeneMark.hmm3	CDS	156353097	156353116	.	-	0	ID=g4677.t2.CDS8;Parent=g4677.t2;
NC_088780.1_Calliphora_vicina_chromosome_1,_idCalVici1.1,_whole_genome_shotgun_sequence	GeneMark.hmm3	exon	156353097	156353116	0	-	.	ID=g4677.t2.exon8;Parent=g4677.t2;
NC_088780.1_Calliphora_vicina_chromosome_1,_idCalVici1.1,_whole_genome_shotgun_sequence	GeneMark.hmm3	start_codon	156353114	156353116	.	-	0	ID=g4677.t2.start1;Parent=g4677.t2;
NC_088780.1_Calliphora_vicina_chromosome_1,_idCalVici1.1,_whole_genome_shotgun_sequence	AUGUSTUS	gene	156363733	156364644	.	+	.	ID=g4678;
NC_088780.1_Calliphora_vicina_chromosome_1,_idCalVici1.1,_whole_genome_shotgun_sequence	AUGUSTUS	mRNA	156363733	156364644	1	+	.	ID=g4678.t1;Parent=g4678;
NC_088780.1_Calliphora_vicina_chromosome_1,_idCalVici1.1,_whole_genome_shotgun_sequence	AUGUSTUS	start_codon	156363733	156363735	.	+	0	ID=g4678.t1.start1;Parent=g4678.t1;
NC_088780.1_Calliphora_vicina_chromosome_1,_idCalVici1.1,_whole_genome_shotgun_sequence	AUGUSTUS	CDS	156363733	156364644	1	+	0	ID=g4678.t1.CDS1;Parent=g4678.t1;
NC_088780.1_Calliphora_vicina_chromosome_1,_idCalVici1.1,_whole_genome_shotgun_sequence	AUGUSTUS	exon	156363733	156364644	.	+	.	ID=g4678.t1.exon1;Parent=g4678.t1;
NC_088780.1_Calliphora_vicina_chromosome_1,_idCalVici1.1,_whole_genome_shotgun_sequence	AUGUSTUS	stop_codon	156364642	156364644	.	+	0	ID=g4678.t1.stop1;Parent=g4678.t1;
NC_088780.1_Calliphora_vicina_chromosome_1,_idCalVici1.1,_whole_genome_shotgun_sequence	AUGUSTUS	gene	156364706	156367149	.	-	.	ID=g4679;
NC_088780.1_Calliphora_vicina_chromosome_1,_idCalVici1.1,_whole_genome_shotgun_sequence	AUGUSTUS	mRNA	156364706	156367149	1	-	.	ID=g4679.t1;Parent=g4679;
NC_088780.1_Calliphora_vicina_chromosome_1,_idCalVici1.1,_whole_genome_shotgun_sequence	AUGUSTUS	stop_codon	156364706	156364708	.	-	0	ID=g4679.t1.stop1;Parent=g4679.t1;
NC_088780.1_Calliphora_vicina_chromosome_1,_idCalVici1.1,_whole_genome_shotgun_sequence	AUGUSTUS	CDS	156364706	156364897	1	-	0	ID=g4679.t1.CDS1;Parent=g4679.t1;
NC_088780.1_Calliphora_vicina_chromosome_1,_idCalVici1.1,_whole_genome_shotgun_sequence	AUGUSTUS	exon	156364706	156364897	.	-	.	ID=g4679.t1.exon1;Parent=g4679.t1;
NC_088780.1_Calliphora_vicina_chromosome_1,_idCalVici1.1,_whole_genome_shotgun_sequence	AUGUSTUS	intron	156364898	156365055	1	-	.	ID=g4679.t1.intron1;Parent=g4679.t1;
NC_088780.1_Calliphora_vicina_chromosome_1,_idCalVici1.1,_whole_genome_shotgun_sequence	AUGUSTUS	CDS	156365056	156365714	1	-	2	ID=g4679.t1.CDS2;Parent=g4679.t1;
NC_088780.1_Calliphora_vicina_chromosome_1,_idCalVici1.1,_whole_genome_shotgun_sequence	AUGUSTUS	exon	156365056	156365714	.	-	.	ID=g4679.t1.exon2;Parent=g4679.t1;
NC_088780.1_Calliphora_vicina_chromosome_1,_idCalVici1.1,_whole_genome_shotgun_sequence	AUGUSTUS	intron	156365715	156365776	1	-	.	ID=g4679.t1.intron2;Parent=g4679.t1;
NC_088780.1_Calliphora_vicina_chromosome_1,_idCalVici1.1,_whole_genome_shotgun_sequence	AUGUSTUS	CDS	156365777	156366190	1	-	2	ID=g4679.t1.CDS3;Parent=g4679.t1;
NC_088780.1_Calliphora_vicina_chromosome_1,_idCalVici1.1,_whole_genome_shotgun_sequence	AUGUSTUS	exon	156365777	156366190	.	-	.	ID=g4679.t1.exon3;Parent=g4679.t1;
NC_088780.1_Calliphora_vicina_chromosome_1,_idCalVici1.1,_whole_genome_shotgun_sequence	AUGUSTUS	intron	156366191	156366275	1	-	.	ID=g4679.t1.intron3;Parent=g4679.t1;
NC_088780.1_Calliphora_vicina_chromosome_1,_idCalVici1.1,_whole_genome_shotgun_sequence	AUGUSTUS	CDS	156366276	156367149	1	-	0	ID=g4679.t1.CDS4;Parent=g4679.t1;
NC_088780.1_Calliphora_vicina_chromosome_1,_idCalVici1.1,_whole_genome_shotgun_sequence	AUGUSTUS	exon	156366276	156367149	.	-	.	ID=g4679.t1.exon4;Parent=g4679.t1;
NC_088780.1_Calliphora_vicina_chromosome_1,_idCalVici1.1,_whole_genome_shotgun_sequence	AUGUSTUS	start_codon	156367147	156367149	.	-	0	ID=g4679.t1.start1;Parent=g4679.t1;
NC_088780.1_Calliphora_vicina_chromosome_1,_idCalVici1.1,_whole_genome_shotgun_sequence	AUGUSTUS	mRNA	156364706	156367149	1	-	.	ID=g4679.t2;Parent=g4679;
NC_088780.1_Calliphora_vicina_chromosome_1,_idCalVici1.1,_whole_genome_shotgun_sequence	AUGUSTUS	stop_codon	156364706	156364708	.	-	0	ID=g4679.t2.stop1;Parent=g4679.t2;
NC_088780.1_Calliphora_vicina_chromosome_1,_idCalVici1.1,_whole_genome_shotgun_sequence	AUGUSTUS	CDS	156364706	156364897	1	-	0	ID=g4679.t2.CDS1;Parent=g4679.t2;
NC_088780.1_Calliphora_vicina_chromosome_1,_idCalVici1.1,_whole_genome_shotgun_sequence	AUGUSTUS	exon	156364706	156364897	.	-	.	ID=g4679.t2.exon1;Parent=g4679.t2;
NC_088780.1_Calliphora_vicina_chromosome_1,_idCalVici1.1,_whole_genome_shotgun_sequence	AUGUSTUS	intron	156364898	156365055	1	-	.	ID=g4679.t2.intron1;Parent=g4679.t2;
NC_088780.1_Calliphora_vicina_chromosome_1,_idCalVici1.1,_whole_genome_shotgun_sequence	AUGUSTUS	CDS	156365056	156365714	1	-	2	ID=g4679.t2.CDS2;Parent=g4679.t2;
NC_088780.1_Calliphora_vicina_chromosome_1,_idCalVici1.1,_whole_genome_shotgun_sequence	AUGUSTUS	exon	156365056	156365714	.	-	.	ID=g4679.t2.exon2;Parent=g4679.t2;
NC_088780.1_Calliphora_vicina_chromosome_1,_idCalVici1.1,_whole_genome_shotgun_sequence	AUGUSTUS	intron	156365715	156365776	1	-	.	ID=g4679.t2.intron2;Parent=g4679.t2;
NC_088780.1_Calliphora_vicina_chromosome_1,_idCalVici1.1,_whole_genome_shotgun_sequence	AUGUSTUS	CDS	156365777	156366208	1	-	2	ID=g4679.t2.CDS3;Parent=g4679.t2;
NC_088780.1_Calliphora_vicina_chromosome_1,_idCalVici1.1,_whole_genome_shotgun_sequence	AUGUSTUS	exon	156365777	156366208	.	-	.	ID=g4679.t2.exon3;Parent=g4679.t2;
NC_088780.1_Calliphora_vicina_chromosome_1,_idCalVici1.1,_whole_genome_shotgun_sequence	AUGUSTUS	intron	156366209	156366275	1	-	.	ID=g4679.t2.intron3;Parent=g4679.t2;
NC_088780.1_Calliphora_vicina_chromosome_1,_idCalVici1.1,_whole_genome_shotgun_sequence	AUGUSTUS	CDS	156366276	156367149	1	-	0	ID=g4679.t2.CDS4;Parent=g4679.t2;
NC_088780.1_Calliphora_vicina_chromosome_1,_idCalVici1.1,_whole_genome_shotgun_sequence	AUGUSTUS	exon	156366276	156367149	.	-	.	ID=g4679.t2.exon4;Parent=g4679.t2;
NC_088780.1_Calliphora_vicina_chromosome_1,_idCalVici1.1,_whole_genome_shotgun_sequence	AUGUSTUS	start_codon	156367147	156367149	.	-	0	ID=g4679.t2.start1;Parent=g4679.t2;
NC_088780.1_Calliphora_vicina_chromosome_1,_idCalVici1.1,_whole_genome_shotgun_sequence	AUGUSTUS	gene	156373757	156380555	.	-	.	ID=g4680;
NC_088780.1_Calliphora_vicina_chromosome_1,_idCalVici1.1,_whole_genome_shotgun_sequence	AUGUSTUS	mRNA	156373757	156380555	1	-	.	ID=g4680.t1;Parent=g4680;
NC_088780.1_Calliphora_vicina_chromosome_1,_idCalVici1.1,_whole_genome_shotgun_sequence	AUGUSTUS	stop_codon	156373757	156373759	.	-	0	ID=g4680.t1.stop1;Parent=g4680.t1;
NC_088780.1_Calliphora_vicina_chromosome_1,_idCalVici1.1,_whole_genome_shotgun_sequence	AUGUSTUS	CDS	156373757	156375019	1	-	0	ID=g4680.t1.CDS1;Parent=g4680.t1;
NC_088780.1_Calliphora_vicina_chromosome_1,_idCalVici1.1,_whole_genome_shotgun_sequence	AUGUSTUS	exon	156373757	156375019	.	-	.	ID=g4680.t1.exon1;Parent=g4680.t1;
NC_088780.1_Calliphora_vicina_chromosome_1,_idCalVici1.1,_whole_genome_shotgun_sequence	AUGUSTUS	intron	156375020	156379376	1	-	.	ID=g4680.t1.intron1;Parent=g4680.t1;
NC_088780.1_Calliphora_vicina_chromosome_1,_idCalVici1.1,_whole_genome_shotgun_sequence	AUGUSTUS	CDS	156379377	156380555	1	-	0	ID=g4680.t1.CDS2;Parent=g4680.t1;
NC_088780.1_Calliphora_vicina_chromosome_1,_idCalVici1.1,_whole_genome_shotgun_sequence	AUGUSTUS	exon	156379377	156380555	.	-	.	ID=g4680.t1.exon2;Parent=g4680.t1;
NC_088780.1_Calliphora_vicina_chromosome_1,_idCalVici1.1,_whole_genome_shotgun_sequence	AUGUSTUS	start_codon	156380553	156380555	.	-	0	ID=g4680.t1.start1;Parent=g4680.t1;
NC_088780.1_Calliphora_vicina_chromosome_1,_idCalVici1.1,_whole_genome_shotgun_sequence	AUGUSTUS	gene	156398073	156405743	.	+	.	ID=g4681;
NC_088780.1_Calliphora_vicina_chromosome_1,_idCalVici1.1,_whole_genome_shotgun_sequence	AUGUSTUS	mRNA	156398073	156405743	1	+	.	ID=g4681.t1;Parent=g4681;
NC_088780.1_Calliphora_vicina_chromosome_1,_idCalVici1.1,_whole_genome_shotgun_sequence	AUGUSTUS	start_codon	156398073	156398075	.	+	0	ID=g4681.t1.start1;Parent=g4681.t1;
NC_088780.1_Calliphora_vicina_chromosome_1,_idCalVici1.1,_whole_genome_shotgun_sequence	AUGUSTUS	CDS	156398073	156398182	1	+	0	ID=g4681.t1.CDS1;Parent=g4681.t1;
NC_088780.1_Calliphora_vicina_chromosome_1,_idCalVici1.1,_whole_genome_shotgun_sequence	AUGUSTUS	exon	156398073	156398182	.	+	.	ID=g4681.t1.exon1;Parent=g4681.t1;
NC_088780.1_Calliphora_vicina_chromosome_1,_idCalVici1.1,_whole_genome_shotgun_sequence	AUGUSTUS	intron	156398183	156398264	1	+	.	ID=g4681.t1.intron1;Parent=g4681.t1;
NC_088780.1_Calliphora_vicina_chromosome_1,_idCalVici1.1,_whole_genome_shotgun_sequence	AUGUSTUS	CDS	156398265	156398443	1	+	1	ID=g4681.t1.CDS2;Parent=g4681.t1;
NC_088780.1_Calliphora_vicina_chromosome_1,_idCalVici1.1,_whole_genome_shotgun_sequence	AUGUSTUS	exon	156398265	156398443	.	+	.	ID=g4681.t1.exon2;Parent=g4681.t1;
NC_088780.1_Calliphora_vicina_chromosome_1,_idCalVici1.1,_whole_genome_shotgun_sequence	AUGUSTUS	intron	156398444	156398504	1	+	.	ID=g4681.t1.intron2;Parent=g4681.t1;
NC_088780.1_Calliphora_vicina_chromosome_1,_idCalVici1.1,_whole_genome_shotgun_sequence	AUGUSTUS	CDS	156398505	156398849	1	+	2	ID=g4681.t1.CDS3;Parent=g4681.t1;
NC_088780.1_Calliphora_vicina_chromosome_1,_idCalVici1.1,_whole_genome_shotgun_sequence	AUGUSTUS	exon	156398505	156398849	.	+	.	ID=g4681.t1.exon3;Parent=g4681.t1;
NC_088780.1_Calliphora_vicina_chromosome_1,_idCalVici1.1,_whole_genome_shotgun_sequence	AUGUSTUS	intron	156398850	156401836	1	+	.	ID=g4681.t1.intron3;Parent=g4681.t1;
NC_088780.1_Calliphora_vicina_chromosome_1,_idCalVici1.1,_whole_genome_shotgun_sequence	AUGUSTUS	CDS	156401837	156402220	1	+	2	ID=g4681.t1.CDS4;Parent=g4681.t1;
NC_088780.1_Calliphora_vicina_chromosome_1,_idCalVici1.1,_whole_genome_shotgun_sequence	AUGUSTUS	exon	156401837	156402220	.	+	.	ID=g4681.t1.exon4;Parent=g4681.t1;
NC_088780.1_Calliphora_vicina_chromosome_1,_idCalVici1.1,_whole_genome_shotgun_sequence	AUGUSTUS	intron	156402221	156402326	1	+	.	ID=g4681.t1.intron4;Parent=g4681.t1;
NC_088780.1_Calliphora_vicina_chromosome_1,_idCalVici1.1,_whole_genome_shotgun_sequence	AUGUSTUS	CDS	156402327	156402607	1	+	2	ID=g4681.t1.CDS5;Parent=g4681.t1;
NC_088780.1_Calliphora_vicina_chromosome_1,_idCalVici1.1,_whole_genome_shotgun_sequence	AUGUSTUS	exon	156402327	156402607	.	+	.	ID=g4681.t1.exon5;Parent=g4681.t1;
NC_088780.1_Calliphora_vicina_chromosome_1,_idCalVici1.1,_whole_genome_shotgun_sequence	AUGUSTUS	intron	156402608	156405305	1	+	.	ID=g4681.t1.intron5;Parent=g4681.t1;
NC_088780.1_Calliphora_vicina_chromosome_1,_idCalVici1.1,_whole_genome_shotgun_sequence	AUGUSTUS	CDS	156405306	156405563	1	+	0	ID=g4681.t1.CDS6;Parent=g4681.t1;
NC_088780.1_Calliphora_vicina_chromosome_1,_idCalVici1.1,_whole_genome_shotgun_sequence	AUGUSTUS	exon	156405306	156405563	.	+	.	ID=g4681.t1.exon6;Parent=g4681.t1;
NC_088780.1_Calliphora_vicina_chromosome_1,_idCalVici1.1,_whole_genome_shotgun_sequence	AUGUSTUS	intron	156405564	156405638	1	+	.	ID=g4681.t1.intron6;Parent=g4681.t1;
NC_088780.1_Calliphora_vicina_chromosome_1,_idCalVici1.1,_whole_genome_shotgun_sequence	AUGUSTUS	CDS	156405639	156405743	1	+	0	ID=g4681.t1.CDS7;Parent=g4681.t1;
NC_088780.1_Calliphora_vicina_chromosome_1,_idCalVici1.1,_whole_genome_shotgun_sequence	AUGUSTUS	exon	156405639	156405743	.	+	.	ID=g4681.t1.exon7;Parent=g4681.t1;
NC_088780.1_Calliphora_vicina_chromosome_1,_idCalVici1.1,_whole_genome_shotgun_sequence	AUGUSTUS	stop_codon	156405741	156405743	.	+	0	ID=g4681.t1.stop1;Parent=g4681.t1;
NC_088780.1_Calliphora_vicina_chromosome_1,_idCalVici1.1,_whole_genome_shotgun_sequence	AUGUSTUS	gene	156405918	156407177	.	-	.	ID=g4682;
NC_088780.1_Calliphora_vicina_chromosome_1,_idCalVici1.1,_whole_genome_shotgun_sequence	AUGUSTUS	mRNA	156405918	156407177	1	-	.	ID=g4682.t1;Parent=g4682;
NC_088780.1_Calliphora_vicina_chromosome_1,_idCalVici1.1,_whole_genome_shotgun_sequence	AUGUSTUS	stop_codon	156405918	156405920	.	-	0	ID=g4682.t1.stop1;Parent=g4682.t1;
NC_088780.1_Calliphora_vicina_chromosome_1,_idCalVici1.1,_whole_genome_shotgun_sequence	AUGUSTUS	CDS	156405918	156407177	1	-	0	ID=g4682.t1.CDS1;Parent=g4682.t1;
NC_088780.1_Calliphora_vicina_chromosome_1,_idCalVici1.1,_whole_genome_shotgun_sequence	AUGUSTUS	exon	156405918	156407177	.	-	.	ID=g4682.t1.exon1;Parent=g4682.t1;
NC_088780.1_Calliphora_vicina_chromosome_1,_idCalVici1.1,_whole_genome_shotgun_sequence	AUGUSTUS	start_codon	156407175	156407177	.	-	0	ID=g4682.t1.start1;Parent=g4682.t1;
NC_088780.1_Calliphora_vicina_chromosome_1,_idCalVici1.1,_whole_genome_shotgun_sequence	AUGUSTUS	gene	156407575	156411689	.	+	.	ID=g4683;
NC_088780.1_Calliphora_vicina_chromosome_1,_idCalVici1.1,_whole_genome_shotgun_sequence	AUGUSTUS	mRNA	156407575	156411689	1	+	.	ID=g4683.t1;Parent=g4683;
NC_088780.1_Calliphora_vicina_chromosome_1,_idCalVici1.1,_whole_genome_shotgun_sequence	AUGUSTUS	start_codon	156407575	156407577	.	+	0	ID=g4683.t1.start1;Parent=g4683.t1;
NC_088780.1_Calliphora_vicina_chromosome_1,_idCalVici1.1,_whole_genome_shotgun_sequence	AUGUSTUS	CDS	156407575	156407673	1	+	0	ID=g4683.t1.CDS1;Parent=g4683.t1;
NC_088780.1_Calliphora_vicina_chromosome_1,_idCalVici1.1,_whole_genome_shotgun_sequence	AUGUSTUS	exon	156407575	156407673	.	+	.	ID=g4683.t1.exon1;Parent=g4683.t1;
NC_088780.1_Calliphora_vicina_chromosome_1,_idCalVici1.1,_whole_genome_shotgun_sequence	AUGUSTUS	intron	156407674	156407733	1	+	.	ID=g4683.t1.intron1;Parent=g4683.t1;
NC_088780.1_Calliphora_vicina_chromosome_1,_idCalVici1.1,_whole_genome_shotgun_sequence	AUGUSTUS	CDS	156407734	156407831	1	+	0	ID=g4683.t1.CDS2;Parent=g4683.t1;
NC_088780.1_Calliphora_vicina_chromosome_1,_idCalVici1.1,_whole_genome_shotgun_sequence	AUGUSTUS	exon	156407734	156407831	.	+	.	ID=g4683.t1.exon2;Parent=g4683.t1;
NC_088780.1_Calliphora_vicina_chromosome_1,_idCalVici1.1,_whole_genome_shotgun_sequence	AUGUSTUS	intron	156407832	156408270	1	+	.	ID=g4683.t1.intron2;Parent=g4683.t1;
NC_088780.1_Calliphora_vicina_chromosome_1,_idCalVici1.1,_whole_genome_shotgun_sequence	AUGUSTUS	CDS	156408271	156410091	1	+	1	ID=g4683.t1.CDS3;Parent=g4683.t1;
NC_088780.1_Calliphora_vicina_chromosome_1,_idCalVici1.1,_whole_genome_shotgun_sequence	AUGUSTUS	exon	156408271	156410091	.	+	.	ID=g4683.t1.exon3;Parent=g4683.t1;
NC_088780.1_Calliphora_vicina_chromosome_1,_idCalVici1.1,_whole_genome_shotgun_sequence	AUGUSTUS	intron	156410092	156410188	1	+	.	ID=g4683.t1.intron3;Parent=g4683.t1;
NC_088780.1_Calliphora_vicina_chromosome_1,_idCalVici1.1,_whole_genome_shotgun_sequence	AUGUSTUS	CDS	156410189	156410312	1	+	1	ID=g4683.t1.CDS4;Parent=g4683.t1;
NC_088780.1_Calliphora_vicina_chromosome_1,_idCalVici1.1,_whole_genome_shotgun_sequence	AUGUSTUS	exon	156410189	156410312	.	+	.	ID=g4683.t1.exon4;Parent=g4683.t1;
NC_088780.1_Calliphora_vicina_chromosome_1,_idCalVici1.1,_whole_genome_shotgun_sequence	AUGUSTUS	intron	156410313	156410589	1	+	.	ID=g4683.t1.intron4;Parent=g4683.t1;
NC_088780.1_Calliphora_vicina_chromosome_1,_idCalVici1.1,_whole_genome_shotgun_sequence	AUGUSTUS	CDS	156410590	156410692	1	+	0	ID=g4683.t1.CDS5;Parent=g4683.t1;
NC_088780.1_Calliphora_vicina_chromosome_1,_idCalVici1.1,_whole_genome_shotgun_sequence	AUGUSTUS	exon	156410590	156410692	.	+	.	ID=g4683.t1.exon5;Parent=g4683.t1;
NC_088780.1_Calliphora_vicina_chromosome_1,_idCalVici1.1,_whole_genome_shotgun_sequence	AUGUSTUS	intron	156410693	156410791	1	+	.	ID=g4683.t1.intron5;Parent=g4683.t1;
NC_088780.1_Calliphora_vicina_chromosome_1,_idCalVici1.1,_whole_genome_shotgun_sequence	AUGUSTUS	CDS	156410792	156410897	1	+	2	ID=g4683.t1.CDS6;Parent=g4683.t1;
NC_088780.1_Calliphora_vicina_chromosome_1,_idCalVici1.1,_whole_genome_shotgun_sequence	AUGUSTUS	exon	156410792	156410897	.	+	.	ID=g4683.t1.exon6;Parent=g4683.t1;
NC_088780.1_Calliphora_vicina_chromosome_1,_idCalVici1.1,_whole_genome_shotgun_sequence	AUGUSTUS	intron	156410898	156410962	1	+	.	ID=g4683.t1.intron6;Parent=g4683.t1;
NC_088780.1_Calliphora_vicina_chromosome_1,_idCalVici1.1,_whole_genome_shotgun_sequence	AUGUSTUS	CDS	156410963	156411689	1	+	1	ID=g4683.t1.CDS7;Parent=g4683.t1;
NC_088780.1_Calliphora_vicina_chromosome_1,_idCalVici1.1,_whole_genome_shotgun_sequence	AUGUSTUS	exon	156410963	156411689	.	+	.	ID=g4683.t1.exon7;Parent=g4683.t1;
NC_088780.1_Calliphora_vicina_chromosome_1,_idCalVici1.1,_whole_genome_shotgun_sequence	AUGUSTUS	stop_codon	156411687	156411689	.	+	0	ID=g4683.t1.stop1;Parent=g4683.t1;
NC_088780.1_Calliphora_vicina_chromosome_1,_idCalVici1.1,_whole_genome_shotgun_sequence	AUGUSTUS	gene	156413193	156414006	.	+	.	ID=g4684;
NC_088780.1_Calliphora_vicina_chromosome_1,_idCalVici1.1,_whole_genome_shotgun_sequence	AUGUSTUS	mRNA	156413193	156414006	1	+	.	ID=g4684.t1;Parent=g4684;
NC_088780.1_Calliphora_vicina_chromosome_1,_idCalVici1.1,_whole_genome_shotgun_sequence	AUGUSTUS	start_codon	156413193	156413195	.	+	0	ID=g4684.t1.start1;Parent=g4684.t1;
NC_088780.1_Calliphora_vicina_chromosome_1,_idCalVici1.1,_whole_genome_shotgun_sequence	AUGUSTUS	CDS	156413193	156413226	1	+	0	ID=g4684.t1.CDS1;Parent=g4684.t1;
NC_088780.1_Calliphora_vicina_chromosome_1,_idCalVici1.1,_whole_genome_shotgun_sequence	AUGUSTUS	exon	156413193	156413226	.	+	.	ID=g4684.t1.exon1;Parent=g4684.t1;
NC_088780.1_Calliphora_vicina_chromosome_1,_idCalVici1.1,_whole_genome_shotgun_sequence	AUGUSTUS	intron	156413227	156413284	1	+	.	ID=g4684.t1.intron1;Parent=g4684.t1;
NC_088780.1_Calliphora_vicina_chromosome_1,_idCalVici1.1,_whole_genome_shotgun_sequence	AUGUSTUS	CDS	156413285	156413496	1	+	2	ID=g4684.t1.CDS2;Parent=g4684.t1;
NC_088780.1_Calliphora_vicina_chromosome_1,_idCalVici1.1,_whole_genome_shotgun_sequence	AUGUSTUS	exon	156413285	156413496	.	+	.	ID=g4684.t1.exon2;Parent=g4684.t1;
NC_088780.1_Calliphora_vicina_chromosome_1,_idCalVici1.1,_whole_genome_shotgun_sequence	AUGUSTUS	intron	156413497	156413856	1	+	.	ID=g4684.t1.intron2;Parent=g4684.t1;
NC_088780.1_Calliphora_vicina_chromosome_1,_idCalVici1.1,_whole_genome_shotgun_sequence	AUGUSTUS	CDS	156413857	156414006	1	+	0	ID=g4684.t1.CDS3;Parent=g4684.t1;
NC_088780.1_Calliphora_vicina_chromosome_1,_idCalVici1.1,_whole_genome_shotgun_sequence	AUGUSTUS	exon	156413857	156414006	.	+	.	ID=g4684.t1.exon3;Parent=g4684.t1;
NC_088780.1_Calliphora_vicina_chromosome_1,_idCalVici1.1,_whole_genome_shotgun_sequence	AUGUSTUS	stop_codon	156414004	156414006	.	+	0	ID=g4684.t1.stop1;Parent=g4684.t1;
NC_088780.1_Calliphora_vicina_chromosome_1,_idCalVici1.1,_whole_genome_shotgun_sequence	AUGUSTUS	gene	156414173	156415600	.	-	.	ID=g4685;
NC_088780.1_Calliphora_vicina_chromosome_1,_idCalVici1.1,_whole_genome_shotgun_sequence	AUGUSTUS	mRNA	156414173	156415600	1	-	.	ID=g4685.t1;Parent=g4685;
NC_088780.1_Calliphora_vicina_chromosome_1,_idCalVici1.1,_whole_genome_shotgun_sequence	AUGUSTUS	stop_codon	156414173	156414175	.	-	0	ID=g4685.t1.stop1;Parent=g4685.t1;
NC_088780.1_Calliphora_vicina_chromosome_1,_idCalVici1.1,_whole_genome_shotgun_sequence	AUGUSTUS	CDS	156414173	156415600	1	-	0	ID=g4685.t1.CDS1;Parent=g4685.t1;
NC_088780.1_Calliphora_vicina_chromosome_1,_idCalVici1.1,_whole_genome_shotgun_sequence	AUGUSTUS	exon	156414173	156415600	.	-	.	ID=g4685.t1.exon1;Parent=g4685.t1;
NC_088780.1_Calliphora_vicina_chromosome_1,_idCalVici1.1,_whole_genome_shotgun_sequence	AUGUSTUS	start_codon	156415598	156415600	.	-	0	ID=g4685.t1.start1;Parent=g4685.t1;
NC_088780.1_Calliphora_vicina_chromosome_1,_idCalVici1.1,_whole_genome_shotgun_sequence	AUGUSTUS	gene	156462808	156486932	.	+	.	ID=g4686;
NC_088780.1_Calliphora_vicina_chromosome_1,_idCalVici1.1,_whole_genome_shotgun_sequence	AUGUSTUS	mRNA	156462808	156486932	1	+	.	ID=g4686.t1;Parent=g4686;
NC_088780.1_Calliphora_vicina_chromosome_1,_idCalVici1.1,_whole_genome_shotgun_sequence	AUGUSTUS	start_codon	156462808	156462810	.	+	0	ID=g4686.t1.start1;Parent=g4686.t1;
NC_088780.1_Calliphora_vicina_chromosome_1,_idCalVici1.1,_whole_genome_shotgun_sequence	AUGUSTUS	CDS	156462808	156463143	1	+	0	ID=g4686.t1.CDS1;Parent=g4686.t1;
NC_088780.1_Calliphora_vicina_chromosome_1,_idCalVici1.1,_whole_genome_shotgun_sequence	AUGUSTUS	exon	156462808	156463143	.	+	.	ID=g4686.t1.exon1;Parent=g4686.t1;
NC_088780.1_Calliphora_vicina_chromosome_1,_idCalVici1.1,_whole_genome_shotgun_sequence	AUGUSTUS	intron	156463144	156475115	1	+	.	ID=g4686.t1.intron1;Parent=g4686.t1;
NC_088780.1_Calliphora_vicina_chromosome_1,_idCalVici1.1,_whole_genome_shotgun_sequence	AUGUSTUS	CDS	156475116	156475274	1	+	0	ID=g4686.t1.CDS2;Parent=g4686.t1;
NC_088780.1_Calliphora_vicina_chromosome_1,_idCalVici1.1,_whole_genome_shotgun_sequence	AUGUSTUS	exon	156475116	156475274	.	+	.	ID=g4686.t1.exon2;Parent=g4686.t1;
NC_088780.1_Calliphora_vicina_chromosome_1,_idCalVici1.1,_whole_genome_shotgun_sequence	AUGUSTUS	intron	156475275	156478952	1	+	.	ID=g4686.t1.intron2;Parent=g4686.t1;
NC_088780.1_Calliphora_vicina_chromosome_1,_idCalVici1.1,_whole_genome_shotgun_sequence	AUGUSTUS	CDS	156478953	156479064	1	+	0	ID=g4686.t1.CDS3;Parent=g4686.t1;
NC_088780.1_Calliphora_vicina_chromosome_1,_idCalVici1.1,_whole_genome_shotgun_sequence	AUGUSTUS	exon	156478953	156479064	.	+	.	ID=g4686.t1.exon3;Parent=g4686.t1;
NC_088780.1_Calliphora_vicina_chromosome_1,_idCalVici1.1,_whole_genome_shotgun_sequence	AUGUSTUS	intron	156479065	156479377	1	+	.	ID=g4686.t1.intron3;Parent=g4686.t1;
NC_088780.1_Calliphora_vicina_chromosome_1,_idCalVici1.1,_whole_genome_shotgun_sequence	AUGUSTUS	CDS	156479378	156479529	1	+	2	ID=g4686.t1.CDS4;Parent=g4686.t1;
NC_088780.1_Calliphora_vicina_chromosome_1,_idCalVici1.1,_whole_genome_shotgun_sequence	AUGUSTUS	exon	156479378	156479529	.	+	.	ID=g4686.t1.exon4;Parent=g4686.t1;
NC_088780.1_Calliphora_vicina_chromosome_1,_idCalVici1.1,_whole_genome_shotgun_sequence	AUGUSTUS	intron	156479530	156481899	1	+	.	ID=g4686.t1.intron4;Parent=g4686.t1;
NC_088780.1_Calliphora_vicina_chromosome_1,_idCalVici1.1,_whole_genome_shotgun_sequence	AUGUSTUS	CDS	156481900	156482067	1	+	0	ID=g4686.t1.CDS5;Parent=g4686.t1;
NC_088780.1_Calliphora_vicina_chromosome_1,_idCalVici1.1,_whole_genome_shotgun_sequence	AUGUSTUS	exon	156481900	156482067	.	+	.	ID=g4686.t1.exon5;Parent=g4686.t1;
NC_088780.1_Calliphora_vicina_chromosome_1,_idCalVici1.1,_whole_genome_shotgun_sequence	AUGUSTUS	intron	156482068	156486836	1	+	.	ID=g4686.t1.intron5;Parent=g4686.t1;
NC_088780.1_Calliphora_vicina_chromosome_1,_idCalVici1.1,_whole_genome_shotgun_sequence	AUGUSTUS	CDS	156486837	156486932	1	+	0	ID=g4686.t1.CDS6;Parent=g4686.t1;
NC_088780.1_Calliphora_vicina_chromosome_1,_idCalVici1.1,_whole_genome_shotgun_sequence	AUGUSTUS	exon	156486837	156486932	.	+	.	ID=g4686.t1.exon6;Parent=g4686.t1;
NC_088780.1_Calliphora_vicina_chromosome_1,_idCalVici1.1,_whole_genome_shotgun_sequence	AUGUSTUS	stop_codon	156486930	156486932	.	+	0	ID=g4686.t1.stop1;Parent=g4686.t1;
NC_088780.1_Calliphora_vicina_chromosome_1,_idCalVici1.1,_whole_genome_shotgun_sequence	GeneMark.hmm3	mRNA	156478992	156486932	.	+	.	ID=g4686.t2;Parent=g4686;
NC_088780.1_Calliphora_vicina_chromosome_1,_idCalVici1.1,_whole_genome_shotgun_sequence	GeneMark.hmm3	start_codon	156478992	156478994	.	+	0	ID=g4686.t2.start1;Parent=g4686.t2;
NC_088780.1_Calliphora_vicina_chromosome_1,_idCalVici1.1,_whole_genome_shotgun_sequence	GeneMark.hmm3	CDS	156478992	156479064	.	+	0	ID=g4686.t2.CDS1;Parent=g4686.t2;
NC_088780.1_Calliphora_vicina_chromosome_1,_idCalVici1.1,_whole_genome_shotgun_sequence	GeneMark.hmm3	exon	156478992	156479064	0	+	.	ID=g4686.t2.exon1;Parent=g4686.t2;
NC_088780.1_Calliphora_vicina_chromosome_1,_idCalVici1.1,_whole_genome_shotgun_sequence	GeneMark.hmm3	intron	156479065	156479377	.	+	2	ID=g4686.t2.intron1;Parent=g4686.t2;
NC_088780.1_Calliphora_vicina_chromosome_1,_idCalVici1.1,_whole_genome_shotgun_sequence	GeneMark.hmm3	CDS	156479378	156479529	.	+	2	ID=g4686.t2.CDS2;Parent=g4686.t2;
NC_088780.1_Calliphora_vicina_chromosome_1,_idCalVici1.1,_whole_genome_shotgun_sequence	GeneMark.hmm3	exon	156479378	156479529	0	+	.	ID=g4686.t2.exon2;Parent=g4686.t2;
NC_088780.1_Calliphora_vicina_chromosome_1,_idCalVici1.1,_whole_genome_shotgun_sequence	GeneMark.hmm3	intron	156479530	156481899	.	+	0	ID=g4686.t2.intron2;Parent=g4686.t2;
NC_088780.1_Calliphora_vicina_chromosome_1,_idCalVici1.1,_whole_genome_shotgun_sequence	GeneMark.hmm3	CDS	156481900	156482067	.	+	0	ID=g4686.t2.CDS3;Parent=g4686.t2;
NC_088780.1_Calliphora_vicina_chromosome_1,_idCalVici1.1,_whole_genome_shotgun_sequence	GeneMark.hmm3	exon	156481900	156482067	0	+	.	ID=g4686.t2.exon3;Parent=g4686.t2;
NC_088780.1_Calliphora_vicina_chromosome_1,_idCalVici1.1,_whole_genome_shotgun_sequence	GeneMark.hmm3	intron	156482068	156486836	.	+	0	ID=g4686.t2.intron3;Parent=g4686.t2;
NC_088780.1_Calliphora_vicina_chromosome_1,_idCalVici1.1,_whole_genome_shotgun_sequence	GeneMark.hmm3	CDS	156486837	156486932	.	+	0	ID=g4686.t2.CDS4;Parent=g4686.t2;
NC_088780.1_Calliphora_vicina_chromosome_1,_idCalVici1.1,_whole_genome_shotgun_sequence	GeneMark.hmm3	exon	156486837	156486932	0	+	.	ID=g4686.t2.exon4;Parent=g4686.t2;
NC_088780.1_Calliphora_vicina_chromosome_1,_idCalVici1.1,_whole_genome_shotgun_sequence	GeneMark.hmm3	stop_codon	156486930	156486932	.	+	0	ID=g4686.t2.stop1;Parent=g4686.t2;
NC_088780.1_Calliphora_vicina_chromosome_1,_idCalVici1.1,_whole_genome_shotgun_sequence	AUGUSTUS	gene	156542129	156557398	.	+	.	ID=g4687;
NC_088780.1_Calliphora_vicina_chromosome_1,_idCalVici1.1,_whole_genome_shotgun_sequence	AUGUSTUS	mRNA	156542129	156557398	.	+	.	ID=g4687.t1;Parent=g4687;
NC_088780.1_Calliphora_vicina_chromosome_1,_idCalVici1.1,_whole_genome_shotgun_sequence	AUGUSTUS	start_codon	156542129	156542131	.	+	0	ID=g4687.t1.start1;Parent=g4687.t1;
NC_088780.1_Calliphora_vicina_chromosome_1,_idCalVici1.1,_whole_genome_shotgun_sequence	AUGUSTUS	CDS	156542129	156542151	0.01	+	0	ID=g4687.t1.CDS1;Parent=g4687.t1;
NC_088780.1_Calliphora_vicina_chromosome_1,_idCalVici1.1,_whole_genome_shotgun_sequence	AUGUSTUS	exon	156542129	156542151	.	+	.	ID=g4687.t1.exon1;Parent=g4687.t1;
NC_088780.1_Calliphora_vicina_chromosome_1,_idCalVici1.1,_whole_genome_shotgun_sequence	AUGUSTUS	intron	156542152	156545605	1	+	.	ID=g4687.t1.intron1;Parent=g4687.t1;
NC_088780.1_Calliphora_vicina_chromosome_1,_idCalVici1.1,_whole_genome_shotgun_sequence	AUGUSTUS	CDS	156545606	156545764	0.98	+	1	ID=g4687.t1.CDS2;Parent=g4687.t1;
NC_088780.1_Calliphora_vicina_chromosome_1,_idCalVici1.1,_whole_genome_shotgun_sequence	AUGUSTUS	exon	156545606	156545764	.	+	.	ID=g4687.t1.exon2;Parent=g4687.t1;
NC_088780.1_Calliphora_vicina_chromosome_1,_idCalVici1.1,_whole_genome_shotgun_sequence	AUGUSTUS	intron	156545765	156548934	0.91	+	.	ID=g4687.t1.intron2;Parent=g4687.t1;
NC_088780.1_Calliphora_vicina_chromosome_1,_idCalVici1.1,_whole_genome_shotgun_sequence	AUGUSTUS	CDS	156548935	156549011	0.85	+	1	ID=g4687.t1.CDS3;Parent=g4687.t1;
NC_088780.1_Calliphora_vicina_chromosome_1,_idCalVici1.1,_whole_genome_shotgun_sequence	AUGUSTUS	exon	156548935	156549011	.	+	.	ID=g4687.t1.exon3;Parent=g4687.t1;
NC_088780.1_Calliphora_vicina_chromosome_1,_idCalVici1.1,_whole_genome_shotgun_sequence	AUGUSTUS	intron	156549012	156557267	0.32	+	.	ID=g4687.t1.intron3;Parent=g4687.t1;
NC_088780.1_Calliphora_vicina_chromosome_1,_idCalVici1.1,_whole_genome_shotgun_sequence	AUGUSTUS	CDS	156557268	156557398	0.02	+	2	ID=g4687.t1.CDS4;Parent=g4687.t1;
NC_088780.1_Calliphora_vicina_chromosome_1,_idCalVici1.1,_whole_genome_shotgun_sequence	AUGUSTUS	exon	156557268	156557398	.	+	.	ID=g4687.t1.exon4;Parent=g4687.t1;
NC_088780.1_Calliphora_vicina_chromosome_1,_idCalVici1.1,_whole_genome_shotgun_sequence	AUGUSTUS	stop_codon	156557396	156557398	.	+	0	ID=g4687.t1.stop1;Parent=g4687.t1;
NC_088780.1_Calliphora_vicina_chromosome_1,_idCalVici1.1,_whole_genome_shotgun_sequence	AUGUSTUS	gene	156630661	156632712	.	+	.	ID=g4688;
NC_088780.1_Calliphora_vicina_chromosome_1,_idCalVici1.1,_whole_genome_shotgun_sequence	AUGUSTUS	mRNA	156630661	156632712	1	+	.	ID=g4688.t1;Parent=g4688;
NC_088780.1_Calliphora_vicina_chromosome_1,_idCalVici1.1,_whole_genome_shotgun_sequence	AUGUSTUS	start_codon	156630661	156630663	.	+	0	ID=g4688.t1.start1;Parent=g4688.t1;
NC_088780.1_Calliphora_vicina_chromosome_1,_idCalVici1.1,_whole_genome_shotgun_sequence	AUGUSTUS	CDS	156630661	156631176	1	+	0	ID=g4688.t1.CDS1;Parent=g4688.t1;
NC_088780.1_Calliphora_vicina_chromosome_1,_idCalVici1.1,_whole_genome_shotgun_sequence	AUGUSTUS	exon	156630661	156631176	.	+	.	ID=g4688.t1.exon1;Parent=g4688.t1;
NC_088780.1_Calliphora_vicina_chromosome_1,_idCalVici1.1,_whole_genome_shotgun_sequence	AUGUSTUS	intron	156631177	156631245	1	+	.	ID=g4688.t1.intron1;Parent=g4688.t1;
NC_088780.1_Calliphora_vicina_chromosome_1,_idCalVici1.1,_whole_genome_shotgun_sequence	AUGUSTUS	CDS	156631246	156632445	1	+	0	ID=g4688.t1.CDS2;Parent=g4688.t1;
NC_088780.1_Calliphora_vicina_chromosome_1,_idCalVici1.1,_whole_genome_shotgun_sequence	AUGUSTUS	exon	156631246	156632445	.	+	.	ID=g4688.t1.exon2;Parent=g4688.t1;
NC_088780.1_Calliphora_vicina_chromosome_1,_idCalVici1.1,_whole_genome_shotgun_sequence	AUGUSTUS	intron	156632446	156632517	1	+	.	ID=g4688.t1.intron2;Parent=g4688.t1;
NC_088780.1_Calliphora_vicina_chromosome_1,_idCalVici1.1,_whole_genome_shotgun_sequence	AUGUSTUS	CDS	156632518	156632712	1	+	0	ID=g4688.t1.CDS3;Parent=g4688.t1;
NC_088780.1_Calliphora_vicina_chromosome_1,_idCalVici1.1,_whole_genome_shotgun_sequence	AUGUSTUS	exon	156632518	156632712	.	+	.	ID=g4688.t1.exon3;Parent=g4688.t1;
NC_088780.1_Calliphora_vicina_chromosome_1,_idCalVici1.1,_whole_genome_shotgun_sequence	AUGUSTUS	stop_codon	156632710	156632712	.	+	0	ID=g4688.t1.stop1;Parent=g4688.t1;
NC_088780.1_Calliphora_vicina_chromosome_1,_idCalVici1.1,_whole_genome_shotgun_sequence	AUGUSTUS	gene	156633969	156634238	.	+	.	ID=g4689;
NC_088780.1_Calliphora_vicina_chromosome_1,_idCalVici1.1,_whole_genome_shotgun_sequence	AUGUSTUS	mRNA	156633969	156634238	1	+	.	ID=g4689.t1;Parent=g4689;
NC_088780.1_Calliphora_vicina_chromosome_1,_idCalVici1.1,_whole_genome_shotgun_sequence	AUGUSTUS	start_codon	156633969	156633971	.	+	0	ID=g4689.t1.start1;Parent=g4689.t1;
NC_088780.1_Calliphora_vicina_chromosome_1,_idCalVici1.1,_whole_genome_shotgun_sequence	AUGUSTUS	CDS	156633969	156634063	1	+	0	ID=g4689.t1.CDS1;Parent=g4689.t1;
NC_088780.1_Calliphora_vicina_chromosome_1,_idCalVici1.1,_whole_genome_shotgun_sequence	AUGUSTUS	exon	156633969	156634063	.	+	.	ID=g4689.t1.exon1;Parent=g4689.t1;
NC_088780.1_Calliphora_vicina_chromosome_1,_idCalVici1.1,_whole_genome_shotgun_sequence	AUGUSTUS	intron	156634064	156634129	1	+	.	ID=g4689.t1.intron1;Parent=g4689.t1;
NC_088780.1_Calliphora_vicina_chromosome_1,_idCalVici1.1,_whole_genome_shotgun_sequence	AUGUSTUS	CDS	156634130	156634238	1	+	1	ID=g4689.t1.CDS2;Parent=g4689.t1;
NC_088780.1_Calliphora_vicina_chromosome_1,_idCalVici1.1,_whole_genome_shotgun_sequence	AUGUSTUS	exon	156634130	156634238	.	+	.	ID=g4689.t1.exon2;Parent=g4689.t1;
NC_088780.1_Calliphora_vicina_chromosome_1,_idCalVici1.1,_whole_genome_shotgun_sequence	AUGUSTUS	stop_codon	156634236	156634238	.	+	0	ID=g4689.t1.stop1;Parent=g4689.t1;
NC_088780.1_Calliphora_vicina_chromosome_1,_idCalVici1.1,_whole_genome_shotgun_sequence	AUGUSTUS	gene	156634485	156635735	.	-	.	ID=g4690;
NC_088780.1_Calliphora_vicina_chromosome_1,_idCalVici1.1,_whole_genome_shotgun_sequence	AUGUSTUS	mRNA	156634485	156635735	1	-	.	ID=g4690.t1;Parent=g4690;
NC_088780.1_Calliphora_vicina_chromosome_1,_idCalVici1.1,_whole_genome_shotgun_sequence	AUGUSTUS	stop_codon	156634485	156634487	.	-	0	ID=g4690.t1.stop1;Parent=g4690.t1;
NC_088780.1_Calliphora_vicina_chromosome_1,_idCalVici1.1,_whole_genome_shotgun_sequence	AUGUSTUS	CDS	156634485	156634717	1	-	2	ID=g4690.t1.CDS1;Parent=g4690.t1;
NC_088780.1_Calliphora_vicina_chromosome_1,_idCalVici1.1,_whole_genome_shotgun_sequence	AUGUSTUS	exon	156634485	156634717	.	-	.	ID=g4690.t1.exon1;Parent=g4690.t1;
NC_088780.1_Calliphora_vicina_chromosome_1,_idCalVici1.1,_whole_genome_shotgun_sequence	AUGUSTUS	intron	156634718	156634779	1	-	.	ID=g4690.t1.intron1;Parent=g4690.t1;
NC_088780.1_Calliphora_vicina_chromosome_1,_idCalVici1.1,_whole_genome_shotgun_sequence	AUGUSTUS	CDS	156634780	156635526	1	-	2	ID=g4690.t1.CDS2;Parent=g4690.t1;
NC_088780.1_Calliphora_vicina_chromosome_1,_idCalVici1.1,_whole_genome_shotgun_sequence	AUGUSTUS	exon	156634780	156635526	.	-	.	ID=g4690.t1.exon2;Parent=g4690.t1;
NC_088780.1_Calliphora_vicina_chromosome_1,_idCalVici1.1,_whole_genome_shotgun_sequence	AUGUSTUS	intron	156635527	156635581	1	-	.	ID=g4690.t1.intron2;Parent=g4690.t1;
NC_088780.1_Calliphora_vicina_chromosome_1,_idCalVici1.1,_whole_genome_shotgun_sequence	AUGUSTUS	CDS	156635582	156635735	1	-	0	ID=g4690.t1.CDS3;Parent=g4690.t1;
NC_088780.1_Calliphora_vicina_chromosome_1,_idCalVici1.1,_whole_genome_shotgun_sequence	AUGUSTUS	exon	156635582	156635735	.	-	.	ID=g4690.t1.exon3;Parent=g4690.t1;
NC_088780.1_Calliphora_vicina_chromosome_1,_idCalVici1.1,_whole_genome_shotgun_sequence	AUGUSTUS	start_codon	156635733	156635735	.	-	0	ID=g4690.t1.start1;Parent=g4690.t1;
NC_088780.1_Calliphora_vicina_chromosome_1,_idCalVici1.1,_whole_genome_shotgun_sequence	AUGUSTUS	gene	156656316	156656537	.	-	.	ID=g4691;
NC_088780.1_Calliphora_vicina_chromosome_1,_idCalVici1.1,_whole_genome_shotgun_sequence	AUGUSTUS	mRNA	156656316	156656537	0.81	-	.	ID=g4691.t1;Parent=g4691;
NC_088780.1_Calliphora_vicina_chromosome_1,_idCalVici1.1,_whole_genome_shotgun_sequence	AUGUSTUS	stop_codon	156656316	156656318	.	-	0	ID=g4691.t1.stop1;Parent=g4691.t1;
NC_088780.1_Calliphora_vicina_chromosome_1,_idCalVici1.1,_whole_genome_shotgun_sequence	AUGUSTUS	CDS	156656316	156656537	0.81	-	0	ID=g4691.t1.CDS1;Parent=g4691.t1;
NC_088780.1_Calliphora_vicina_chromosome_1,_idCalVici1.1,_whole_genome_shotgun_sequence	AUGUSTUS	exon	156656316	156656537	.	-	.	ID=g4691.t1.exon1;Parent=g4691.t1;
NC_088780.1_Calliphora_vicina_chromosome_1,_idCalVici1.1,_whole_genome_shotgun_sequence	AUGUSTUS	start_codon	156656535	156656537	.	-	0	ID=g4691.t1.start1;Parent=g4691.t1;
NC_088780.1_Calliphora_vicina_chromosome_1,_idCalVici1.1,_whole_genome_shotgun_sequence	AUGUSTUS	gene	156691072	156692073	.	+	.	ID=g4692;
NC_088780.1_Calliphora_vicina_chromosome_1,_idCalVici1.1,_whole_genome_shotgun_sequence	AUGUSTUS	mRNA	156691072	156692073	1	+	.	ID=g4692.t1;Parent=g4692;
NC_088780.1_Calliphora_vicina_chromosome_1,_idCalVici1.1,_whole_genome_shotgun_sequence	AUGUSTUS	start_codon	156691072	156691074	.	+	0	ID=g4692.t1.start1;Parent=g4692.t1;
NC_088780.1_Calliphora_vicina_chromosome_1,_idCalVici1.1,_whole_genome_shotgun_sequence	AUGUSTUS	CDS	156691072	156692073	1	+	0	ID=g4692.t1.CDS1;Parent=g4692.t1;
NC_088780.1_Calliphora_vicina_chromosome_1,_idCalVici1.1,_whole_genome_shotgun_sequence	AUGUSTUS	exon	156691072	156692073	.	+	.	ID=g4692.t1.exon1;Parent=g4692.t1;
NC_088780.1_Calliphora_vicina_chromosome_1,_idCalVici1.1,_whole_genome_shotgun_sequence	AUGUSTUS	stop_codon	156692071	156692073	.	+	0	ID=g4692.t1.stop1;Parent=g4692.t1;
NC_088780.1_Calliphora_vicina_chromosome_1,_idCalVici1.1,_whole_genome_shotgun_sequence	AUGUSTUS	gene	156727577	156740126	.	+	.	ID=g4693;
NC_088780.1_Calliphora_vicina_chromosome_1,_idCalVici1.1,_whole_genome_shotgun_sequence	AUGUSTUS	mRNA	156727577	156740126	1	+	.	ID=g4693.t1;Parent=g4693;
NC_088780.1_Calliphora_vicina_chromosome_1,_idCalVici1.1,_whole_genome_shotgun_sequence	AUGUSTUS	start_codon	156727577	156727579	.	+	0	ID=g4693.t1.start1;Parent=g4693.t1;
NC_088780.1_Calliphora_vicina_chromosome_1,_idCalVici1.1,_whole_genome_shotgun_sequence	AUGUSTUS	CDS	156727577	156727849	1	+	0	ID=g4693.t1.CDS1;Parent=g4693.t1;
NC_088780.1_Calliphora_vicina_chromosome_1,_idCalVici1.1,_whole_genome_shotgun_sequence	AUGUSTUS	exon	156727577	156727849	.	+	.	ID=g4693.t1.exon1;Parent=g4693.t1;
NC_088780.1_Calliphora_vicina_chromosome_1,_idCalVici1.1,_whole_genome_shotgun_sequence	AUGUSTUS	intron	156727850	156727908	1	+	.	ID=g4693.t1.intron1;Parent=g4693.t1;
NC_088780.1_Calliphora_vicina_chromosome_1,_idCalVici1.1,_whole_genome_shotgun_sequence	AUGUSTUS	CDS	156727909	156728429	1	+	0	ID=g4693.t1.CDS2;Parent=g4693.t1;
NC_088780.1_Calliphora_vicina_chromosome_1,_idCalVici1.1,_whole_genome_shotgun_sequence	AUGUSTUS	exon	156727909	156728429	.	+	.	ID=g4693.t1.exon2;Parent=g4693.t1;
NC_088780.1_Calliphora_vicina_chromosome_1,_idCalVici1.1,_whole_genome_shotgun_sequence	AUGUSTUS	intron	156728430	156730427	1	+	.	ID=g4693.t1.intron2;Parent=g4693.t1;
NC_088780.1_Calliphora_vicina_chromosome_1,_idCalVici1.1,_whole_genome_shotgun_sequence	AUGUSTUS	CDS	156730428	156730721	1	+	1	ID=g4693.t1.CDS3;Parent=g4693.t1;
NC_088780.1_Calliphora_vicina_chromosome_1,_idCalVici1.1,_whole_genome_shotgun_sequence	AUGUSTUS	exon	156730428	156730721	.	+	.	ID=g4693.t1.exon3;Parent=g4693.t1;
NC_088780.1_Calliphora_vicina_chromosome_1,_idCalVici1.1,_whole_genome_shotgun_sequence	AUGUSTUS	intron	156730722	156730777	1	+	.	ID=g4693.t1.intron3;Parent=g4693.t1;
NC_088780.1_Calliphora_vicina_chromosome_1,_idCalVici1.1,_whole_genome_shotgun_sequence	AUGUSTUS	CDS	156730778	156731014	1	+	1	ID=g4693.t1.CDS4;Parent=g4693.t1;
NC_088780.1_Calliphora_vicina_chromosome_1,_idCalVici1.1,_whole_genome_shotgun_sequence	AUGUSTUS	exon	156730778	156731014	.	+	.	ID=g4693.t1.exon4;Parent=g4693.t1;
NC_088780.1_Calliphora_vicina_chromosome_1,_idCalVici1.1,_whole_genome_shotgun_sequence	AUGUSTUS	intron	156731015	156731259	1	+	.	ID=g4693.t1.intron4;Parent=g4693.t1;
NC_088780.1_Calliphora_vicina_chromosome_1,_idCalVici1.1,_whole_genome_shotgun_sequence	AUGUSTUS	CDS	156731260	156731818	1	+	1	ID=g4693.t1.CDS5;Parent=g4693.t1;
NC_088780.1_Calliphora_vicina_chromosome_1,_idCalVici1.1,_whole_genome_shotgun_sequence	AUGUSTUS	exon	156731260	156731818	.	+	.	ID=g4693.t1.exon5;Parent=g4693.t1;
NC_088780.1_Calliphora_vicina_chromosome_1,_idCalVici1.1,_whole_genome_shotgun_sequence	AUGUSTUS	intron	156731819	156731981	1	+	.	ID=g4693.t1.intron5;Parent=g4693.t1;
NC_088780.1_Calliphora_vicina_chromosome_1,_idCalVici1.1,_whole_genome_shotgun_sequence	AUGUSTUS	CDS	156731982	156732180	1	+	0	ID=g4693.t1.CDS6;Parent=g4693.t1;
NC_088780.1_Calliphora_vicina_chromosome_1,_idCalVici1.1,_whole_genome_shotgun_sequence	AUGUSTUS	exon	156731982	156732180	.	+	.	ID=g4693.t1.exon6;Parent=g4693.t1;
NC_088780.1_Calliphora_vicina_chromosome_1,_idCalVici1.1,_whole_genome_shotgun_sequence	AUGUSTUS	intron	156732181	156735046	1	+	.	ID=g4693.t1.intron6;Parent=g4693.t1;
NC_088780.1_Calliphora_vicina_chromosome_1,_idCalVici1.1,_whole_genome_shotgun_sequence	AUGUSTUS	CDS	156735047	156735311	1	+	2	ID=g4693.t1.CDS7;Parent=g4693.t1;
NC_088780.1_Calliphora_vicina_chromosome_1,_idCalVici1.1,_whole_genome_shotgun_sequence	AUGUSTUS	exon	156735047	156735311	.	+	.	ID=g4693.t1.exon7;Parent=g4693.t1;
NC_088780.1_Calliphora_vicina_chromosome_1,_idCalVici1.1,_whole_genome_shotgun_sequence	AUGUSTUS	intron	156735312	156735379	1	+	.	ID=g4693.t1.intron7;Parent=g4693.t1;
NC_088780.1_Calliphora_vicina_chromosome_1,_idCalVici1.1,_whole_genome_shotgun_sequence	AUGUSTUS	CDS	156735380	156736229	1	+	1	ID=g4693.t1.CDS8;Parent=g4693.t1;
NC_088780.1_Calliphora_vicina_chromosome_1,_idCalVici1.1,_whole_genome_shotgun_sequence	AUGUSTUS	exon	156735380	156736229	.	+	.	ID=g4693.t1.exon8;Parent=g4693.t1;
NC_088780.1_Calliphora_vicina_chromosome_1,_idCalVici1.1,_whole_genome_shotgun_sequence	AUGUSTUS	intron	156736230	156736531	1	+	.	ID=g4693.t1.intron8;Parent=g4693.t1;
NC_088780.1_Calliphora_vicina_chromosome_1,_idCalVici1.1,_whole_genome_shotgun_sequence	AUGUSTUS	CDS	156736532	156736712	1	+	0	ID=g4693.t1.CDS9;Parent=g4693.t1;
NC_088780.1_Calliphora_vicina_chromosome_1,_idCalVici1.1,_whole_genome_shotgun_sequence	AUGUSTUS	exon	156736532	156736712	.	+	.	ID=g4693.t1.exon9;Parent=g4693.t1;
NC_088780.1_Calliphora_vicina_chromosome_1,_idCalVici1.1,_whole_genome_shotgun_sequence	AUGUSTUS	intron	156736713	156739504	1	+	.	ID=g4693.t1.intron9;Parent=g4693.t1;
NC_088780.1_Calliphora_vicina_chromosome_1,_idCalVici1.1,_whole_genome_shotgun_sequence	AUGUSTUS	CDS	156739505	156739758	1	+	2	ID=g4693.t1.CDS10;Parent=g4693.t1;
NC_088780.1_Calliphora_vicina_chromosome_1,_idCalVici1.1,_whole_genome_shotgun_sequence	AUGUSTUS	exon	156739505	156739758	.	+	.	ID=g4693.t1.exon10;Parent=g4693.t1;
NC_088780.1_Calliphora_vicina_chromosome_1,_idCalVici1.1,_whole_genome_shotgun_sequence	AUGUSTUS	intron	156739759	156739829	1	+	.	ID=g4693.t1.intron10;Parent=g4693.t1;
NC_088780.1_Calliphora_vicina_chromosome_1,_idCalVici1.1,_whole_genome_shotgun_sequence	AUGUSTUS	CDS	156739830	156740126	1	+	0	ID=g4693.t1.CDS11;Parent=g4693.t1;
NC_088780.1_Calliphora_vicina_chromosome_1,_idCalVici1.1,_whole_genome_shotgun_sequence	AUGUSTUS	exon	156739830	156740126	.	+	.	ID=g4693.t1.exon11;Parent=g4693.t1;
NC_088780.1_Calliphora_vicina_chromosome_1,_idCalVici1.1,_whole_genome_shotgun_sequence	AUGUSTUS	stop_codon	156740124	156740126	.	+	0	ID=g4693.t1.stop1;Parent=g4693.t1;
NC_088780.1_Calliphora_vicina_chromosome_1,_idCalVici1.1,_whole_genome_shotgun_sequence	AUGUSTUS	gene	156757448	156770602	.	+	.	ID=g4694;
NC_088780.1_Calliphora_vicina_chromosome_1,_idCalVici1.1,_whole_genome_shotgun_sequence	AUGUSTUS	mRNA	156757448	156770602	1	+	.	ID=g4694.t1;Parent=g4694;
NC_088780.1_Calliphora_vicina_chromosome_1,_idCalVici1.1,_whole_genome_shotgun_sequence	AUGUSTUS	start_codon	156757448	156757450	.	+	0	ID=g4694.t1.start1;Parent=g4694.t1;
NC_088780.1_Calliphora_vicina_chromosome_1,_idCalVici1.1,_whole_genome_shotgun_sequence	AUGUSTUS	CDS	156757448	156757636	1	+	0	ID=g4694.t1.CDS1;Parent=g4694.t1;
NC_088780.1_Calliphora_vicina_chromosome_1,_idCalVici1.1,_whole_genome_shotgun_sequence	AUGUSTUS	exon	156757448	156757636	.	+	.	ID=g4694.t1.exon1;Parent=g4694.t1;
NC_088780.1_Calliphora_vicina_chromosome_1,_idCalVici1.1,_whole_genome_shotgun_sequence	AUGUSTUS	intron	156757637	156757708	1	+	.	ID=g4694.t1.intron1;Parent=g4694.t1;
NC_088780.1_Calliphora_vicina_chromosome_1,_idCalVici1.1,_whole_genome_shotgun_sequence	AUGUSTUS	CDS	156757709	156758055	1	+	0	ID=g4694.t1.CDS2;Parent=g4694.t1;
NC_088780.1_Calliphora_vicina_chromosome_1,_idCalVici1.1,_whole_genome_shotgun_sequence	AUGUSTUS	exon	156757709	156758055	.	+	.	ID=g4694.t1.exon2;Parent=g4694.t1;
NC_088780.1_Calliphora_vicina_chromosome_1,_idCalVici1.1,_whole_genome_shotgun_sequence	AUGUSTUS	intron	156758056	156758796	1	+	.	ID=g4694.t1.intron2;Parent=g4694.t1;
NC_088780.1_Calliphora_vicina_chromosome_1,_idCalVici1.1,_whole_genome_shotgun_sequence	AUGUSTUS	CDS	156758797	156758904	1	+	1	ID=g4694.t1.CDS3;Parent=g4694.t1;
NC_088780.1_Calliphora_vicina_chromosome_1,_idCalVici1.1,_whole_genome_shotgun_sequence	AUGUSTUS	exon	156758797	156758904	.	+	.	ID=g4694.t1.exon3;Parent=g4694.t1;
NC_088780.1_Calliphora_vicina_chromosome_1,_idCalVici1.1,_whole_genome_shotgun_sequence	AUGUSTUS	intron	156758905	156762830	1	+	.	ID=g4694.t1.intron3;Parent=g4694.t1;
NC_088780.1_Calliphora_vicina_chromosome_1,_idCalVici1.1,_whole_genome_shotgun_sequence	AUGUSTUS	CDS	156762831	156763106	1	+	1	ID=g4694.t1.CDS4;Parent=g4694.t1;
NC_088780.1_Calliphora_vicina_chromosome_1,_idCalVici1.1,_whole_genome_shotgun_sequence	AUGUSTUS	exon	156762831	156763106	.	+	.	ID=g4694.t1.exon4;Parent=g4694.t1;
NC_088780.1_Calliphora_vicina_chromosome_1,_idCalVici1.1,_whole_genome_shotgun_sequence	AUGUSTUS	intron	156763107	156763179	1	+	.	ID=g4694.t1.intron4;Parent=g4694.t1;
NC_088780.1_Calliphora_vicina_chromosome_1,_idCalVici1.1,_whole_genome_shotgun_sequence	AUGUSTUS	CDS	156763180	156763807	1	+	1	ID=g4694.t1.CDS5;Parent=g4694.t1;
NC_088780.1_Calliphora_vicina_chromosome_1,_idCalVici1.1,_whole_genome_shotgun_sequence	AUGUSTUS	exon	156763180	156763807	.	+	.	ID=g4694.t1.exon5;Parent=g4694.t1;
NC_088780.1_Calliphora_vicina_chromosome_1,_idCalVici1.1,_whole_genome_shotgun_sequence	AUGUSTUS	intron	156763808	156765247	1	+	.	ID=g4694.t1.intron5;Parent=g4694.t1;
NC_088780.1_Calliphora_vicina_chromosome_1,_idCalVici1.1,_whole_genome_shotgun_sequence	AUGUSTUS	CDS	156765248	156765446	1	+	0	ID=g4694.t1.CDS6;Parent=g4694.t1;
NC_088780.1_Calliphora_vicina_chromosome_1,_idCalVici1.1,_whole_genome_shotgun_sequence	AUGUSTUS	exon	156765248	156765446	.	+	.	ID=g4694.t1.exon6;Parent=g4694.t1;
NC_088780.1_Calliphora_vicina_chromosome_1,_idCalVici1.1,_whole_genome_shotgun_sequence	AUGUSTUS	intron	156765447	156767980	1	+	.	ID=g4694.t1.intron6;Parent=g4694.t1;
NC_088780.1_Calliphora_vicina_chromosome_1,_idCalVici1.1,_whole_genome_shotgun_sequence	AUGUSTUS	CDS	156767981	156768242	1	+	2	ID=g4694.t1.CDS7;Parent=g4694.t1;
NC_088780.1_Calliphora_vicina_chromosome_1,_idCalVici1.1,_whole_genome_shotgun_sequence	AUGUSTUS	exon	156767981	156768242	.	+	.	ID=g4694.t1.exon7;Parent=g4694.t1;
NC_088780.1_Calliphora_vicina_chromosome_1,_idCalVici1.1,_whole_genome_shotgun_sequence	AUGUSTUS	intron	156768243	156768342	1	+	.	ID=g4694.t1.intron7;Parent=g4694.t1;
NC_088780.1_Calliphora_vicina_chromosome_1,_idCalVici1.1,_whole_genome_shotgun_sequence	AUGUSTUS	CDS	156768343	156768548	1	+	1	ID=g4694.t1.CDS8;Parent=g4694.t1;
NC_088780.1_Calliphora_vicina_chromosome_1,_idCalVici1.1,_whole_genome_shotgun_sequence	AUGUSTUS	exon	156768343	156768548	.	+	.	ID=g4694.t1.exon8;Parent=g4694.t1;
NC_088780.1_Calliphora_vicina_chromosome_1,_idCalVici1.1,_whole_genome_shotgun_sequence	AUGUSTUS	intron	156768549	156768672	1	+	.	ID=g4694.t1.intron8;Parent=g4694.t1;
NC_088780.1_Calliphora_vicina_chromosome_1,_idCalVici1.1,_whole_genome_shotgun_sequence	AUGUSTUS	CDS	156768673	156769035	1	+	2	ID=g4694.t1.CDS9;Parent=g4694.t1;
NC_088780.1_Calliphora_vicina_chromosome_1,_idCalVici1.1,_whole_genome_shotgun_sequence	AUGUSTUS	exon	156768673	156769035	.	+	.	ID=g4694.t1.exon9;Parent=g4694.t1;
NC_088780.1_Calliphora_vicina_chromosome_1,_idCalVici1.1,_whole_genome_shotgun_sequence	AUGUSTUS	intron	156769036	156769435	1	+	.	ID=g4694.t1.intron9;Parent=g4694.t1;
NC_088780.1_Calliphora_vicina_chromosome_1,_idCalVici1.1,_whole_genome_shotgun_sequence	AUGUSTUS	CDS	156769436	156769903	1	+	2	ID=g4694.t1.CDS10;Parent=g4694.t1;
NC_088780.1_Calliphora_vicina_chromosome_1,_idCalVici1.1,_whole_genome_shotgun_sequence	AUGUSTUS	exon	156769436	156769903	.	+	.	ID=g4694.t1.exon10;Parent=g4694.t1;
NC_088780.1_Calliphora_vicina_chromosome_1,_idCalVici1.1,_whole_genome_shotgun_sequence	AUGUSTUS	intron	156769904	156769968	1	+	.	ID=g4694.t1.intron10;Parent=g4694.t1;
NC_088780.1_Calliphora_vicina_chromosome_1,_idCalVici1.1,_whole_genome_shotgun_sequence	AUGUSTUS	CDS	156769969	156770222	1	+	2	ID=g4694.t1.CDS11;Parent=g4694.t1;
NC_088780.1_Calliphora_vicina_chromosome_1,_idCalVici1.1,_whole_genome_shotgun_sequence	AUGUSTUS	exon	156769969	156770222	.	+	.	ID=g4694.t1.exon11;Parent=g4694.t1;
NC_088780.1_Calliphora_vicina_chromosome_1,_idCalVici1.1,_whole_genome_shotgun_sequence	AUGUSTUS	intron	156770223	156770302	1	+	.	ID=g4694.t1.intron11;Parent=g4694.t1;
NC_088780.1_Calliphora_vicina_chromosome_1,_idCalVici1.1,_whole_genome_shotgun_sequence	AUGUSTUS	CDS	156770303	156770602	1	+	0	ID=g4694.t1.CDS12;Parent=g4694.t1;
NC_088780.1_Calliphora_vicina_chromosome_1,_idCalVici1.1,_whole_genome_shotgun_sequence	AUGUSTUS	exon	156770303	156770602	.	+	.	ID=g4694.t1.exon12;Parent=g4694.t1;
NC_088780.1_Calliphora_vicina_chromosome_1,_idCalVici1.1,_whole_genome_shotgun_sequence	AUGUSTUS	stop_codon	156770600	156770602	.	+	0	ID=g4694.t1.stop1;Parent=g4694.t1;
NC_088780.1_Calliphora_vicina_chromosome_1,_idCalVici1.1,_whole_genome_shotgun_sequence	AUGUSTUS	gene	156774531	156775954	.	+	.	ID=g4695;
NC_088780.1_Calliphora_vicina_chromosome_1,_idCalVici1.1,_whole_genome_shotgun_sequence	AUGUSTUS	mRNA	156774531	156775954	1	+	.	ID=g4695.t1;Parent=g4695;
NC_088780.1_Calliphora_vicina_chromosome_1,_idCalVici1.1,_whole_genome_shotgun_sequence	AUGUSTUS	start_codon	156774531	156774533	.	+	0	ID=g4695.t1.start1;Parent=g4695.t1;
NC_088780.1_Calliphora_vicina_chromosome_1,_idCalVici1.1,_whole_genome_shotgun_sequence	AUGUSTUS	CDS	156774531	156774643	1	+	0	ID=g4695.t1.CDS1;Parent=g4695.t1;
NC_088780.1_Calliphora_vicina_chromosome_1,_idCalVici1.1,_whole_genome_shotgun_sequence	AUGUSTUS	exon	156774531	156774643	.	+	.	ID=g4695.t1.exon1;Parent=g4695.t1;
NC_088780.1_Calliphora_vicina_chromosome_1,_idCalVici1.1,_whole_genome_shotgun_sequence	AUGUSTUS	intron	156774644	156774719	1	+	.	ID=g4695.t1.intron1;Parent=g4695.t1;
NC_088780.1_Calliphora_vicina_chromosome_1,_idCalVici1.1,_whole_genome_shotgun_sequence	AUGUSTUS	CDS	156774720	156775158	1	+	1	ID=g4695.t1.CDS2;Parent=g4695.t1;
NC_088780.1_Calliphora_vicina_chromosome_1,_idCalVici1.1,_whole_genome_shotgun_sequence	AUGUSTUS	exon	156774720	156775158	.	+	.	ID=g4695.t1.exon2;Parent=g4695.t1;
NC_088780.1_Calliphora_vicina_chromosome_1,_idCalVici1.1,_whole_genome_shotgun_sequence	AUGUSTUS	intron	156775159	156775350	1	+	.	ID=g4695.t1.intron2;Parent=g4695.t1;
NC_088780.1_Calliphora_vicina_chromosome_1,_idCalVici1.1,_whole_genome_shotgun_sequence	AUGUSTUS	CDS	156775351	156775495	1	+	0	ID=g4695.t1.CDS3;Parent=g4695.t1;
NC_088780.1_Calliphora_vicina_chromosome_1,_idCalVici1.1,_whole_genome_shotgun_sequence	AUGUSTUS	exon	156775351	156775495	.	+	.	ID=g4695.t1.exon3;Parent=g4695.t1;
NC_088780.1_Calliphora_vicina_chromosome_1,_idCalVici1.1,_whole_genome_shotgun_sequence	AUGUSTUS	intron	156775496	156775559	1	+	.	ID=g4695.t1.intron3;Parent=g4695.t1;
NC_088780.1_Calliphora_vicina_chromosome_1,_idCalVici1.1,_whole_genome_shotgun_sequence	AUGUSTUS	CDS	156775560	156775954	1	+	2	ID=g4695.t1.CDS4;Parent=g4695.t1;
NC_088780.1_Calliphora_vicina_chromosome_1,_idCalVici1.1,_whole_genome_shotgun_sequence	AUGUSTUS	exon	156775560	156775954	.	+	.	ID=g4695.t1.exon4;Parent=g4695.t1;
NC_088780.1_Calliphora_vicina_chromosome_1,_idCalVici1.1,_whole_genome_shotgun_sequence	AUGUSTUS	stop_codon	156775952	156775954	.	+	0	ID=g4695.t1.stop1;Parent=g4695.t1;
NC_088780.1_Calliphora_vicina_chromosome_1,_idCalVici1.1,_whole_genome_shotgun_sequence	AUGUSTUS	gene	156776149	156776982	.	-	.	ID=g4696;
NC_088780.1_Calliphora_vicina_chromosome_1,_idCalVici1.1,_whole_genome_shotgun_sequence	AUGUSTUS	mRNA	156776149	156776982	1	-	.	ID=g4696.t1;Parent=g4696;
NC_088780.1_Calliphora_vicina_chromosome_1,_idCalVici1.1,_whole_genome_shotgun_sequence	AUGUSTUS	stop_codon	156776149	156776151	.	-	0	ID=g4696.t1.stop1;Parent=g4696.t1;
NC_088780.1_Calliphora_vicina_chromosome_1,_idCalVici1.1,_whole_genome_shotgun_sequence	AUGUSTUS	CDS	156776149	156776982	1	-	0	ID=g4696.t1.CDS1;Parent=g4696.t1;
NC_088780.1_Calliphora_vicina_chromosome_1,_idCalVici1.1,_whole_genome_shotgun_sequence	AUGUSTUS	exon	156776149	156776982	.	-	.	ID=g4696.t1.exon1;Parent=g4696.t1;
NC_088780.1_Calliphora_vicina_chromosome_1,_idCalVici1.1,_whole_genome_shotgun_sequence	AUGUSTUS	start_codon	156776980	156776982	.	-	0	ID=g4696.t1.start1;Parent=g4696.t1;
NC_088780.1_Calliphora_vicina_chromosome_1,_idCalVici1.1,_whole_genome_shotgun_sequence	AUGUSTUS	gene	156778845	156779453	.	-	.	ID=g4697;
NC_088780.1_Calliphora_vicina_chromosome_1,_idCalVici1.1,_whole_genome_shotgun_sequence	AUGUSTUS	mRNA	156778845	156779453	1	-	.	ID=g4697.t1;Parent=g4697;
NC_088780.1_Calliphora_vicina_chromosome_1,_idCalVici1.1,_whole_genome_shotgun_sequence	AUGUSTUS	stop_codon	156778845	156778847	.	-	0	ID=g4697.t1.stop1;Parent=g4697.t1;
NC_088780.1_Calliphora_vicina_chromosome_1,_idCalVici1.1,_whole_genome_shotgun_sequence	AUGUSTUS	CDS	156778845	156778948	1	-	2	ID=g4697.t1.CDS1;Parent=g4697.t1;
NC_088780.1_Calliphora_vicina_chromosome_1,_idCalVici1.1,_whole_genome_shotgun_sequence	AUGUSTUS	exon	156778845	156778948	.	-	.	ID=g4697.t1.exon1;Parent=g4697.t1;
NC_088780.1_Calliphora_vicina_chromosome_1,_idCalVici1.1,_whole_genome_shotgun_sequence	AUGUSTUS	intron	156778949	156779017	1	-	.	ID=g4697.t1.intron1;Parent=g4697.t1;
NC_088780.1_Calliphora_vicina_chromosome_1,_idCalVici1.1,_whole_genome_shotgun_sequence	AUGUSTUS	CDS	156779018	156779453	1	-	0	ID=g4697.t1.CDS2;Parent=g4697.t1;
NC_088780.1_Calliphora_vicina_chromosome_1,_idCalVici1.1,_whole_genome_shotgun_sequence	AUGUSTUS	exon	156779018	156779453	.	-	.	ID=g4697.t1.exon2;Parent=g4697.t1;
NC_088780.1_Calliphora_vicina_chromosome_1,_idCalVici1.1,_whole_genome_shotgun_sequence	AUGUSTUS	start_codon	156779451	156779453	.	-	0	ID=g4697.t1.start1;Parent=g4697.t1;
NC_088780.1_Calliphora_vicina_chromosome_1,_idCalVici1.1,_whole_genome_shotgun_sequence	AUGUSTUS	gene	156848311	156848565	.	+	.	ID=g4698;
NC_088780.1_Calliphora_vicina_chromosome_1,_idCalVici1.1,_whole_genome_shotgun_sequence	AUGUSTUS	mRNA	156848311	156848565	1	+	.	ID=g4698.t1;Parent=g4698;
NC_088780.1_Calliphora_vicina_chromosome_1,_idCalVici1.1,_whole_genome_shotgun_sequence	AUGUSTUS	start_codon	156848311	156848313	.	+	0	ID=g4698.t1.start1;Parent=g4698.t1;
NC_088780.1_Calliphora_vicina_chromosome_1,_idCalVici1.1,_whole_genome_shotgun_sequence	AUGUSTUS	CDS	156848311	156848565	1	+	0	ID=g4698.t1.CDS1;Parent=g4698.t1;
NC_088780.1_Calliphora_vicina_chromosome_1,_idCalVici1.1,_whole_genome_shotgun_sequence	AUGUSTUS	exon	156848311	156848565	.	+	.	ID=g4698.t1.exon1;Parent=g4698.t1;
NC_088780.1_Calliphora_vicina_chromosome_1,_idCalVici1.1,_whole_genome_shotgun_sequence	AUGUSTUS	stop_codon	156848563	156848565	.	+	0	ID=g4698.t1.stop1;Parent=g4698.t1;
NC_088780.1_Calliphora_vicina_chromosome_1,_idCalVici1.1,_whole_genome_shotgun_sequence	AUGUSTUS	gene	156889881	156890455	.	+	.	ID=g4699;
NC_088780.1_Calliphora_vicina_chromosome_1,_idCalVici1.1,_whole_genome_shotgun_sequence	AUGUSTUS	mRNA	156889881	156890455	1	+	.	ID=g4699.t1;Parent=g4699;
NC_088780.1_Calliphora_vicina_chromosome_1,_idCalVici1.1,_whole_genome_shotgun_sequence	AUGUSTUS	start_codon	156889881	156889883	.	+	0	ID=g4699.t1.start1;Parent=g4699.t1;
NC_088780.1_Calliphora_vicina_chromosome_1,_idCalVici1.1,_whole_genome_shotgun_sequence	AUGUSTUS	CDS	156889881	156890226	1	+	0	ID=g4699.t1.CDS1;Parent=g4699.t1;
NC_088780.1_Calliphora_vicina_chromosome_1,_idCalVici1.1,_whole_genome_shotgun_sequence	AUGUSTUS	exon	156889881	156890226	.	+	.	ID=g4699.t1.exon1;Parent=g4699.t1;
NC_088780.1_Calliphora_vicina_chromosome_1,_idCalVici1.1,_whole_genome_shotgun_sequence	AUGUSTUS	intron	156890227	156890324	1	+	.	ID=g4699.t1.intron1;Parent=g4699.t1;
NC_088780.1_Calliphora_vicina_chromosome_1,_idCalVici1.1,_whole_genome_shotgun_sequence	AUGUSTUS	CDS	156890325	156890455	1	+	2	ID=g4699.t1.CDS2;Parent=g4699.t1;
NC_088780.1_Calliphora_vicina_chromosome_1,_idCalVici1.1,_whole_genome_shotgun_sequence	AUGUSTUS	exon	156890325	156890455	.	+	.	ID=g4699.t1.exon2;Parent=g4699.t1;
NC_088780.1_Calliphora_vicina_chromosome_1,_idCalVici1.1,_whole_genome_shotgun_sequence	AUGUSTUS	stop_codon	156890453	156890455	.	+	0	ID=g4699.t1.stop1;Parent=g4699.t1;
NC_088780.1_Calliphora_vicina_chromosome_1,_idCalVici1.1,_whole_genome_shotgun_sequence	AUGUSTUS	gene	156908510	156913713	.	+	.	ID=g4700;
NC_088780.1_Calliphora_vicina_chromosome_1,_idCalVici1.1,_whole_genome_shotgun_sequence	AUGUSTUS	mRNA	156908510	156913713	1	+	.	ID=g4700.t1;Parent=g4700;
NC_088780.1_Calliphora_vicina_chromosome_1,_idCalVici1.1,_whole_genome_shotgun_sequence	AUGUSTUS	start_codon	156908510	156908512	.	+	0	ID=g4700.t1.start1;Parent=g4700.t1;
NC_088780.1_Calliphora_vicina_chromosome_1,_idCalVici1.1,_whole_genome_shotgun_sequence	AUGUSTUS	CDS	156908510	156908793	1	+	0	ID=g4700.t1.CDS1;Parent=g4700.t1;
NC_088780.1_Calliphora_vicina_chromosome_1,_idCalVici1.1,_whole_genome_shotgun_sequence	AUGUSTUS	exon	156908510	156908793	.	+	.	ID=g4700.t1.exon1;Parent=g4700.t1;
NC_088780.1_Calliphora_vicina_chromosome_1,_idCalVici1.1,_whole_genome_shotgun_sequence	AUGUSTUS	intron	156908794	156908858	1	+	.	ID=g4700.t1.intron1;Parent=g4700.t1;
NC_088780.1_Calliphora_vicina_chromosome_1,_idCalVici1.1,_whole_genome_shotgun_sequence	AUGUSTUS	CDS	156908859	156909586	1	+	1	ID=g4700.t1.CDS2;Parent=g4700.t1;
NC_088780.1_Calliphora_vicina_chromosome_1,_idCalVici1.1,_whole_genome_shotgun_sequence	AUGUSTUS	exon	156908859	156909586	.	+	.	ID=g4700.t1.exon2;Parent=g4700.t1;
NC_088780.1_Calliphora_vicina_chromosome_1,_idCalVici1.1,_whole_genome_shotgun_sequence	AUGUSTUS	intron	156909587	156909648	1	+	.	ID=g4700.t1.intron2;Parent=g4700.t1;
NC_088780.1_Calliphora_vicina_chromosome_1,_idCalVici1.1,_whole_genome_shotgun_sequence	AUGUSTUS	CDS	156909649	156909798	1	+	2	ID=g4700.t1.CDS3;Parent=g4700.t1;
NC_088780.1_Calliphora_vicina_chromosome_1,_idCalVici1.1,_whole_genome_shotgun_sequence	AUGUSTUS	exon	156909649	156909798	.	+	.	ID=g4700.t1.exon3;Parent=g4700.t1;
NC_088780.1_Calliphora_vicina_chromosome_1,_idCalVici1.1,_whole_genome_shotgun_sequence	AUGUSTUS	intron	156909799	156909856	1	+	.	ID=g4700.t1.intron3;Parent=g4700.t1;
NC_088780.1_Calliphora_vicina_chromosome_1,_idCalVici1.1,_whole_genome_shotgun_sequence	AUGUSTUS	CDS	156909857	156913208	1	+	2	ID=g4700.t1.CDS4;Parent=g4700.t1;
NC_088780.1_Calliphora_vicina_chromosome_1,_idCalVici1.1,_whole_genome_shotgun_sequence	AUGUSTUS	exon	156909857	156913208	.	+	.	ID=g4700.t1.exon4;Parent=g4700.t1;
NC_088780.1_Calliphora_vicina_chromosome_1,_idCalVici1.1,_whole_genome_shotgun_sequence	AUGUSTUS	intron	156913209	156913283	1	+	.	ID=g4700.t1.intron4;Parent=g4700.t1;
NC_088780.1_Calliphora_vicina_chromosome_1,_idCalVici1.1,_whole_genome_shotgun_sequence	AUGUSTUS	CDS	156913284	156913713	1	+	1	ID=g4700.t1.CDS5;Parent=g4700.t1;
NC_088780.1_Calliphora_vicina_chromosome_1,_idCalVici1.1,_whole_genome_shotgun_sequence	AUGUSTUS	exon	156913284	156913713	.	+	.	ID=g4700.t1.exon5;Parent=g4700.t1;
NC_088780.1_Calliphora_vicina_chromosome_1,_idCalVici1.1,_whole_genome_shotgun_sequence	AUGUSTUS	stop_codon	156913711	156913713	.	+	0	ID=g4700.t1.stop1;Parent=g4700.t1;
NC_088780.1_Calliphora_vicina_chromosome_1,_idCalVici1.1,_whole_genome_shotgun_sequence	AUGUSTUS	gene	156918315	156924191	.	+	.	ID=g4701;
NC_088780.1_Calliphora_vicina_chromosome_1,_idCalVici1.1,_whole_genome_shotgun_sequence	AUGUSTUS	mRNA	156918315	156924191	1	+	.	ID=g4701.t1;Parent=g4701;
NC_088780.1_Calliphora_vicina_chromosome_1,_idCalVici1.1,_whole_genome_shotgun_sequence	AUGUSTUS	start_codon	156918315	156918317	.	+	0	ID=g4701.t1.start1;Parent=g4701.t1;
NC_088780.1_Calliphora_vicina_chromosome_1,_idCalVici1.1,_whole_genome_shotgun_sequence	AUGUSTUS	CDS	156918315	156918533	1	+	0	ID=g4701.t1.CDS1;Parent=g4701.t1;
NC_088780.1_Calliphora_vicina_chromosome_1,_idCalVici1.1,_whole_genome_shotgun_sequence	AUGUSTUS	exon	156918315	156918533	.	+	.	ID=g4701.t1.exon1;Parent=g4701.t1;
NC_088780.1_Calliphora_vicina_chromosome_1,_idCalVici1.1,_whole_genome_shotgun_sequence	AUGUSTUS	intron	156918534	156918603	1	+	.	ID=g4701.t1.intron1;Parent=g4701.t1;
NC_088780.1_Calliphora_vicina_chromosome_1,_idCalVici1.1,_whole_genome_shotgun_sequence	AUGUSTUS	CDS	156918604	156918704	1	+	0	ID=g4701.t1.CDS2;Parent=g4701.t1;
NC_088780.1_Calliphora_vicina_chromosome_1,_idCalVici1.1,_whole_genome_shotgun_sequence	AUGUSTUS	exon	156918604	156918704	.	+	.	ID=g4701.t1.exon2;Parent=g4701.t1;
NC_088780.1_Calliphora_vicina_chromosome_1,_idCalVici1.1,_whole_genome_shotgun_sequence	AUGUSTUS	intron	156918705	156918790	1	+	.	ID=g4701.t1.intron2;Parent=g4701.t1;
NC_088780.1_Calliphora_vicina_chromosome_1,_idCalVici1.1,_whole_genome_shotgun_sequence	AUGUSTUS	CDS	156918791	156918904	1	+	1	ID=g4701.t1.CDS3;Parent=g4701.t1;
NC_088780.1_Calliphora_vicina_chromosome_1,_idCalVici1.1,_whole_genome_shotgun_sequence	AUGUSTUS	exon	156918791	156918904	.	+	.	ID=g4701.t1.exon3;Parent=g4701.t1;
NC_088780.1_Calliphora_vicina_chromosome_1,_idCalVici1.1,_whole_genome_shotgun_sequence	AUGUSTUS	intron	156918905	156918970	1	+	.	ID=g4701.t1.intron3;Parent=g4701.t1;
NC_088780.1_Calliphora_vicina_chromosome_1,_idCalVici1.1,_whole_genome_shotgun_sequence	AUGUSTUS	CDS	156918971	156919224	1	+	1	ID=g4701.t1.CDS4;Parent=g4701.t1;
NC_088780.1_Calliphora_vicina_chromosome_1,_idCalVici1.1,_whole_genome_shotgun_sequence	AUGUSTUS	exon	156918971	156919224	.	+	.	ID=g4701.t1.exon4;Parent=g4701.t1;
NC_088780.1_Calliphora_vicina_chromosome_1,_idCalVici1.1,_whole_genome_shotgun_sequence	AUGUSTUS	intron	156919225	156921711	1	+	.	ID=g4701.t1.intron4;Parent=g4701.t1;
NC_088780.1_Calliphora_vicina_chromosome_1,_idCalVici1.1,_whole_genome_shotgun_sequence	AUGUSTUS	CDS	156921712	156923394	1	+	2	ID=g4701.t1.CDS5;Parent=g4701.t1;
NC_088780.1_Calliphora_vicina_chromosome_1,_idCalVici1.1,_whole_genome_shotgun_sequence	AUGUSTUS	exon	156921712	156923394	.	+	.	ID=g4701.t1.exon5;Parent=g4701.t1;
NC_088780.1_Calliphora_vicina_chromosome_1,_idCalVici1.1,_whole_genome_shotgun_sequence	AUGUSTUS	intron	156923395	156923451	1	+	.	ID=g4701.t1.intron5;Parent=g4701.t1;
NC_088780.1_Calliphora_vicina_chromosome_1,_idCalVici1.1,_whole_genome_shotgun_sequence	AUGUSTUS	CDS	156923452	156923690	1	+	2	ID=g4701.t1.CDS6;Parent=g4701.t1;
NC_088780.1_Calliphora_vicina_chromosome_1,_idCalVici1.1,_whole_genome_shotgun_sequence	AUGUSTUS	exon	156923452	156923690	.	+	.	ID=g4701.t1.exon6;Parent=g4701.t1;
NC_088780.1_Calliphora_vicina_chromosome_1,_idCalVici1.1,_whole_genome_shotgun_sequence	AUGUSTUS	intron	156923691	156923762	1	+	.	ID=g4701.t1.intron6;Parent=g4701.t1;
NC_088780.1_Calliphora_vicina_chromosome_1,_idCalVici1.1,_whole_genome_shotgun_sequence	AUGUSTUS	CDS	156923763	156924191	1	+	0	ID=g4701.t1.CDS7;Parent=g4701.t1;
NC_088780.1_Calliphora_vicina_chromosome_1,_idCalVici1.1,_whole_genome_shotgun_sequence	AUGUSTUS	exon	156923763	156924191	.	+	.	ID=g4701.t1.exon7;Parent=g4701.t1;
NC_088780.1_Calliphora_vicina_chromosome_1,_idCalVici1.1,_whole_genome_shotgun_sequence	AUGUSTUS	stop_codon	156924189	156924191	.	+	0	ID=g4701.t1.stop1;Parent=g4701.t1;
NC_088780.1_Calliphora_vicina_chromosome_1,_idCalVici1.1,_whole_genome_shotgun_sequence	AUGUSTUS	gene	156931944	156956203	.	-	.	ID=g4702;
NC_088780.1_Calliphora_vicina_chromosome_1,_idCalVici1.1,_whole_genome_shotgun_sequence	AUGUSTUS	mRNA	156931944	156956203	1	-	.	ID=g4702.t1;Parent=g4702;
NC_088780.1_Calliphora_vicina_chromosome_1,_idCalVici1.1,_whole_genome_shotgun_sequence	AUGUSTUS	stop_codon	156931944	156931946	.	-	0	ID=g4702.t1.stop1;Parent=g4702.t1;
NC_088780.1_Calliphora_vicina_chromosome_1,_idCalVici1.1,_whole_genome_shotgun_sequence	AUGUSTUS	CDS	156931944	156932237	1	-	0	ID=g4702.t1.CDS1;Parent=g4702.t1;
NC_088780.1_Calliphora_vicina_chromosome_1,_idCalVici1.1,_whole_genome_shotgun_sequence	AUGUSTUS	exon	156931944	156932237	.	-	.	ID=g4702.t1.exon1;Parent=g4702.t1;
NC_088780.1_Calliphora_vicina_chromosome_1,_idCalVici1.1,_whole_genome_shotgun_sequence	AUGUSTUS	intron	156932238	156939331	1	-	.	ID=g4702.t1.intron1;Parent=g4702.t1;
NC_088780.1_Calliphora_vicina_chromosome_1,_idCalVici1.1,_whole_genome_shotgun_sequence	AUGUSTUS	CDS	156939332	156939487	1	-	0	ID=g4702.t1.CDS2;Parent=g4702.t1;
NC_088780.1_Calliphora_vicina_chromosome_1,_idCalVici1.1,_whole_genome_shotgun_sequence	AUGUSTUS	exon	156939332	156939487	.	-	.	ID=g4702.t1.exon2;Parent=g4702.t1;
NC_088780.1_Calliphora_vicina_chromosome_1,_idCalVici1.1,_whole_genome_shotgun_sequence	AUGUSTUS	intron	156939488	156939629	1	-	.	ID=g4702.t1.intron2;Parent=g4702.t1;
NC_088780.1_Calliphora_vicina_chromosome_1,_idCalVici1.1,_whole_genome_shotgun_sequence	AUGUSTUS	CDS	156939630	156939872	1	-	0	ID=g4702.t1.CDS3;Parent=g4702.t1;
NC_088780.1_Calliphora_vicina_chromosome_1,_idCalVici1.1,_whole_genome_shotgun_sequence	AUGUSTUS	exon	156939630	156939872	.	-	.	ID=g4702.t1.exon3;Parent=g4702.t1;
NC_088780.1_Calliphora_vicina_chromosome_1,_idCalVici1.1,_whole_genome_shotgun_sequence	AUGUSTUS	intron	156939873	156940121	1	-	.	ID=g4702.t1.intron3;Parent=g4702.t1;
NC_088780.1_Calliphora_vicina_chromosome_1,_idCalVici1.1,_whole_genome_shotgun_sequence	AUGUSTUS	CDS	156940122	156940178	1	-	0	ID=g4702.t1.CDS4;Parent=g4702.t1;
NC_088780.1_Calliphora_vicina_chromosome_1,_idCalVici1.1,_whole_genome_shotgun_sequence	AUGUSTUS	exon	156940122	156940178	.	-	.	ID=g4702.t1.exon4;Parent=g4702.t1;
NC_088780.1_Calliphora_vicina_chromosome_1,_idCalVici1.1,_whole_genome_shotgun_sequence	AUGUSTUS	intron	156940179	156941806	1	-	.	ID=g4702.t1.intron4;Parent=g4702.t1;
NC_088780.1_Calliphora_vicina_chromosome_1,_idCalVici1.1,_whole_genome_shotgun_sequence	AUGUSTUS	CDS	156941807	156941890	1	-	0	ID=g4702.t1.CDS5;Parent=g4702.t1;
NC_088780.1_Calliphora_vicina_chromosome_1,_idCalVici1.1,_whole_genome_shotgun_sequence	AUGUSTUS	exon	156941807	156941890	.	-	.	ID=g4702.t1.exon5;Parent=g4702.t1;
NC_088780.1_Calliphora_vicina_chromosome_1,_idCalVici1.1,_whole_genome_shotgun_sequence	AUGUSTUS	intron	156941891	156945294	1	-	.	ID=g4702.t1.intron5;Parent=g4702.t1;
NC_088780.1_Calliphora_vicina_chromosome_1,_idCalVici1.1,_whole_genome_shotgun_sequence	AUGUSTUS	CDS	156945295	156945375	1	-	0	ID=g4702.t1.CDS6;Parent=g4702.t1;
NC_088780.1_Calliphora_vicina_chromosome_1,_idCalVici1.1,_whole_genome_shotgun_sequence	AUGUSTUS	exon	156945295	156945375	.	-	.	ID=g4702.t1.exon6;Parent=g4702.t1;
NC_088780.1_Calliphora_vicina_chromosome_1,_idCalVici1.1,_whole_genome_shotgun_sequence	AUGUSTUS	intron	156945376	156945812	1	-	.	ID=g4702.t1.intron6;Parent=g4702.t1;
NC_088780.1_Calliphora_vicina_chromosome_1,_idCalVici1.1,_whole_genome_shotgun_sequence	AUGUSTUS	CDS	156945813	156945920	1	-	0	ID=g4702.t1.CDS7;Parent=g4702.t1;
NC_088780.1_Calliphora_vicina_chromosome_1,_idCalVici1.1,_whole_genome_shotgun_sequence	AUGUSTUS	exon	156945813	156945920	.	-	.	ID=g4702.t1.exon7;Parent=g4702.t1;
NC_088780.1_Calliphora_vicina_chromosome_1,_idCalVici1.1,_whole_genome_shotgun_sequence	AUGUSTUS	intron	156945921	156946170	1	-	.	ID=g4702.t1.intron7;Parent=g4702.t1;
NC_088780.1_Calliphora_vicina_chromosome_1,_idCalVici1.1,_whole_genome_shotgun_sequence	AUGUSTUS	CDS	156946171	156946253	1	-	2	ID=g4702.t1.CDS8;Parent=g4702.t1;
NC_088780.1_Calliphora_vicina_chromosome_1,_idCalVici1.1,_whole_genome_shotgun_sequence	AUGUSTUS	exon	156946171	156946253	.	-	.	ID=g4702.t1.exon8;Parent=g4702.t1;
NC_088780.1_Calliphora_vicina_chromosome_1,_idCalVici1.1,_whole_genome_shotgun_sequence	AUGUSTUS	intron	156946254	156956145	1	-	.	ID=g4702.t1.intron8;Parent=g4702.t1;
NC_088780.1_Calliphora_vicina_chromosome_1,_idCalVici1.1,_whole_genome_shotgun_sequence	AUGUSTUS	CDS	156956146	156956203	1	-	0	ID=g4702.t1.CDS9;Parent=g4702.t1;
NC_088780.1_Calliphora_vicina_chromosome_1,_idCalVici1.1,_whole_genome_shotgun_sequence	AUGUSTUS	exon	156956146	156956203	.	-	.	ID=g4702.t1.exon9;Parent=g4702.t1;
NC_088780.1_Calliphora_vicina_chromosome_1,_idCalVici1.1,_whole_genome_shotgun_sequence	AUGUSTUS	start_codon	156956201	156956203	.	-	0	ID=g4702.t1.start1;Parent=g4702.t1;
NC_088780.1_Calliphora_vicina_chromosome_1,_idCalVici1.1,_whole_genome_shotgun_sequence	AUGUSTUS	mRNA	156931944	156956203	1	-	.	ID=g4702.t2;Parent=g4702;
NC_088780.1_Calliphora_vicina_chromosome_1,_idCalVici1.1,_whole_genome_shotgun_sequence	AUGUSTUS	stop_codon	156931944	156931946	.	-	0	ID=g4702.t2.stop1;Parent=g4702.t2;
NC_088780.1_Calliphora_vicina_chromosome_1,_idCalVici1.1,_whole_genome_shotgun_sequence	AUGUSTUS	CDS	156931944	156932237	1	-	0	ID=g4702.t2.CDS1;Parent=g4702.t2;
NC_088780.1_Calliphora_vicina_chromosome_1,_idCalVici1.1,_whole_genome_shotgun_sequence	AUGUSTUS	exon	156931944	156932237	.	-	.	ID=g4702.t2.exon1;Parent=g4702.t2;
NC_088780.1_Calliphora_vicina_chromosome_1,_idCalVici1.1,_whole_genome_shotgun_sequence	AUGUSTUS	intron	156932238	156939331	1	-	.	ID=g4702.t2.intron1;Parent=g4702.t2;
NC_088780.1_Calliphora_vicina_chromosome_1,_idCalVici1.1,_whole_genome_shotgun_sequence	AUGUSTUS	CDS	156939332	156939487	1	-	0	ID=g4702.t2.CDS2;Parent=g4702.t2;
NC_088780.1_Calliphora_vicina_chromosome_1,_idCalVici1.1,_whole_genome_shotgun_sequence	AUGUSTUS	exon	156939332	156939487	.	-	.	ID=g4702.t2.exon2;Parent=g4702.t2;
NC_088780.1_Calliphora_vicina_chromosome_1,_idCalVici1.1,_whole_genome_shotgun_sequence	AUGUSTUS	intron	156939488	156939629	1	-	.	ID=g4702.t2.intron2;Parent=g4702.t2;
NC_088780.1_Calliphora_vicina_chromosome_1,_idCalVici1.1,_whole_genome_shotgun_sequence	AUGUSTUS	CDS	156939630	156939872	1	-	0	ID=g4702.t2.CDS3;Parent=g4702.t2;
NC_088780.1_Calliphora_vicina_chromosome_1,_idCalVici1.1,_whole_genome_shotgun_sequence	AUGUSTUS	exon	156939630	156939872	.	-	.	ID=g4702.t2.exon3;Parent=g4702.t2;
NC_088780.1_Calliphora_vicina_chromosome_1,_idCalVici1.1,_whole_genome_shotgun_sequence	AUGUSTUS	intron	156939873	156940121	1	-	.	ID=g4702.t2.intron3;Parent=g4702.t2;
NC_088780.1_Calliphora_vicina_chromosome_1,_idCalVici1.1,_whole_genome_shotgun_sequence	AUGUSTUS	CDS	156940122	156940178	1	-	0	ID=g4702.t2.CDS4;Parent=g4702.t2;
NC_088780.1_Calliphora_vicina_chromosome_1,_idCalVici1.1,_whole_genome_shotgun_sequence	AUGUSTUS	exon	156940122	156940178	.	-	.	ID=g4702.t2.exon4;Parent=g4702.t2;
NC_088780.1_Calliphora_vicina_chromosome_1,_idCalVici1.1,_whole_genome_shotgun_sequence	AUGUSTUS	intron	156940179	156941806	1	-	.	ID=g4702.t2.intron4;Parent=g4702.t2;
NC_088780.1_Calliphora_vicina_chromosome_1,_idCalVici1.1,_whole_genome_shotgun_sequence	AUGUSTUS	CDS	156941807	156941890	1	-	0	ID=g4702.t2.CDS5;Parent=g4702.t2;
NC_088780.1_Calliphora_vicina_chromosome_1,_idCalVici1.1,_whole_genome_shotgun_sequence	AUGUSTUS	exon	156941807	156941890	.	-	.	ID=g4702.t2.exon5;Parent=g4702.t2;
NC_088780.1_Calliphora_vicina_chromosome_1,_idCalVici1.1,_whole_genome_shotgun_sequence	AUGUSTUS	intron	156941891	156945812	1	-	.	ID=g4702.t2.intron5;Parent=g4702.t2;
NC_088780.1_Calliphora_vicina_chromosome_1,_idCalVici1.1,_whole_genome_shotgun_sequence	AUGUSTUS	CDS	156945813	156945920	1	-	0	ID=g4702.t2.CDS6;Parent=g4702.t2;
NC_088780.1_Calliphora_vicina_chromosome_1,_idCalVici1.1,_whole_genome_shotgun_sequence	AUGUSTUS	exon	156945813	156945920	.	-	.	ID=g4702.t2.exon6;Parent=g4702.t2;
NC_088780.1_Calliphora_vicina_chromosome_1,_idCalVici1.1,_whole_genome_shotgun_sequence	AUGUSTUS	intron	156945921	156946170	1	-	.	ID=g4702.t2.intron6;Parent=g4702.t2;
NC_088780.1_Calliphora_vicina_chromosome_1,_idCalVici1.1,_whole_genome_shotgun_sequence	AUGUSTUS	CDS	156946171	156946253	1	-	2	ID=g4702.t2.CDS7;Parent=g4702.t2;
NC_088780.1_Calliphora_vicina_chromosome_1,_idCalVici1.1,_whole_genome_shotgun_sequence	AUGUSTUS	exon	156946171	156946253	.	-	.	ID=g4702.t2.exon7;Parent=g4702.t2;
NC_088780.1_Calliphora_vicina_chromosome_1,_idCalVici1.1,_whole_genome_shotgun_sequence	AUGUSTUS	intron	156946254	156956145	1	-	.	ID=g4702.t2.intron7;Parent=g4702.t2;
NC_088780.1_Calliphora_vicina_chromosome_1,_idCalVici1.1,_whole_genome_shotgun_sequence	AUGUSTUS	CDS	156956146	156956203	1	-	0	ID=g4702.t2.CDS8;Parent=g4702.t2;
NC_088780.1_Calliphora_vicina_chromosome_1,_idCalVici1.1,_whole_genome_shotgun_sequence	AUGUSTUS	exon	156956146	156956203	.	-	.	ID=g4702.t2.exon8;Parent=g4702.t2;
NC_088780.1_Calliphora_vicina_chromosome_1,_idCalVici1.1,_whole_genome_shotgun_sequence	AUGUSTUS	start_codon	156956201	156956203	.	-	0	ID=g4702.t2.start1;Parent=g4702.t2;
NC_088780.1_Calliphora_vicina_chromosome_1,_idCalVici1.1,_whole_genome_shotgun_sequence	AUGUSTUS	gene	157083245	157096375	.	-	.	ID=g4703;
NC_088780.1_Calliphora_vicina_chromosome_1,_idCalVici1.1,_whole_genome_shotgun_sequence	AUGUSTUS	mRNA	157083245	157096375	1	-	.	ID=g4703.t1;Parent=g4703;
NC_088780.1_Calliphora_vicina_chromosome_1,_idCalVici1.1,_whole_genome_shotgun_sequence	AUGUSTUS	stop_codon	157083245	157083247	.	-	0	ID=g4703.t1.stop1;Parent=g4703.t1;
NC_088780.1_Calliphora_vicina_chromosome_1,_idCalVici1.1,_whole_genome_shotgun_sequence	AUGUSTUS	CDS	157083245	157083430	1	-	0	ID=g4703.t1.CDS1;Parent=g4703.t1;
NC_088780.1_Calliphora_vicina_chromosome_1,_idCalVici1.1,_whole_genome_shotgun_sequence	AUGUSTUS	exon	157083245	157083430	.	-	.	ID=g4703.t1.exon1;Parent=g4703.t1;
NC_088780.1_Calliphora_vicina_chromosome_1,_idCalVici1.1,_whole_genome_shotgun_sequence	AUGUSTUS	intron	157083431	157087710	1	-	.	ID=g4703.t1.intron1;Parent=g4703.t1;
NC_088780.1_Calliphora_vicina_chromosome_1,_idCalVici1.1,_whole_genome_shotgun_sequence	AUGUSTUS	CDS	157087711	157088001	1	-	0	ID=g4703.t1.CDS2;Parent=g4703.t1;
NC_088780.1_Calliphora_vicina_chromosome_1,_idCalVici1.1,_whole_genome_shotgun_sequence	AUGUSTUS	exon	157087711	157088001	.	-	.	ID=g4703.t1.exon2;Parent=g4703.t1;
NC_088780.1_Calliphora_vicina_chromosome_1,_idCalVici1.1,_whole_genome_shotgun_sequence	AUGUSTUS	intron	157088002	157088093	1	-	.	ID=g4703.t1.intron2;Parent=g4703.t1;
NC_088780.1_Calliphora_vicina_chromosome_1,_idCalVici1.1,_whole_genome_shotgun_sequence	AUGUSTUS	CDS	157088094	157088230	1	-	2	ID=g4703.t1.CDS3;Parent=g4703.t1;
NC_088780.1_Calliphora_vicina_chromosome_1,_idCalVici1.1,_whole_genome_shotgun_sequence	AUGUSTUS	exon	157088094	157088230	.	-	.	ID=g4703.t1.exon3;Parent=g4703.t1;
NC_088780.1_Calliphora_vicina_chromosome_1,_idCalVici1.1,_whole_genome_shotgun_sequence	AUGUSTUS	intron	157088231	157088347	1	-	.	ID=g4703.t1.intron3;Parent=g4703.t1;
NC_088780.1_Calliphora_vicina_chromosome_1,_idCalVici1.1,_whole_genome_shotgun_sequence	AUGUSTUS	CDS	157088348	157088510	1	-	0	ID=g4703.t1.CDS4;Parent=g4703.t1;
NC_088780.1_Calliphora_vicina_chromosome_1,_idCalVici1.1,_whole_genome_shotgun_sequence	AUGUSTUS	exon	157088348	157088510	.	-	.	ID=g4703.t1.exon4;Parent=g4703.t1;
NC_088780.1_Calliphora_vicina_chromosome_1,_idCalVici1.1,_whole_genome_shotgun_sequence	AUGUSTUS	intron	157088511	157090345	1	-	.	ID=g4703.t1.intron4;Parent=g4703.t1;
NC_088780.1_Calliphora_vicina_chromosome_1,_idCalVici1.1,_whole_genome_shotgun_sequence	AUGUSTUS	CDS	157090346	157090426	1	-	0	ID=g4703.t1.CDS5;Parent=g4703.t1;
NC_088780.1_Calliphora_vicina_chromosome_1,_idCalVici1.1,_whole_genome_shotgun_sequence	AUGUSTUS	exon	157090346	157090426	.	-	.	ID=g4703.t1.exon5;Parent=g4703.t1;
NC_088780.1_Calliphora_vicina_chromosome_1,_idCalVici1.1,_whole_genome_shotgun_sequence	AUGUSTUS	intron	157090427	157090529	1	-	.	ID=g4703.t1.intron5;Parent=g4703.t1;
NC_088780.1_Calliphora_vicina_chromosome_1,_idCalVici1.1,_whole_genome_shotgun_sequence	AUGUSTUS	CDS	157090530	157090720	1	-	2	ID=g4703.t1.CDS6;Parent=g4703.t1;
NC_088780.1_Calliphora_vicina_chromosome_1,_idCalVici1.1,_whole_genome_shotgun_sequence	AUGUSTUS	exon	157090530	157090720	.	-	.	ID=g4703.t1.exon6;Parent=g4703.t1;
NC_088780.1_Calliphora_vicina_chromosome_1,_idCalVici1.1,_whole_genome_shotgun_sequence	AUGUSTUS	intron	157090721	157096311	1	-	.	ID=g4703.t1.intron6;Parent=g4703.t1;
NC_088780.1_Calliphora_vicina_chromosome_1,_idCalVici1.1,_whole_genome_shotgun_sequence	AUGUSTUS	CDS	157096312	157096375	1	-	0	ID=g4703.t1.CDS7;Parent=g4703.t1;
NC_088780.1_Calliphora_vicina_chromosome_1,_idCalVici1.1,_whole_genome_shotgun_sequence	AUGUSTUS	exon	157096312	157096375	.	-	.	ID=g4703.t1.exon7;Parent=g4703.t1;
NC_088780.1_Calliphora_vicina_chromosome_1,_idCalVici1.1,_whole_genome_shotgun_sequence	AUGUSTUS	start_codon	157096373	157096375	.	-	0	ID=g4703.t1.start1;Parent=g4703.t1;
NC_088780.1_Calliphora_vicina_chromosome_1,_idCalVici1.1,_whole_genome_shotgun_sequence	AUGUSTUS	gene	157145290	157148414	.	+	.	ID=g4704;
NC_088780.1_Calliphora_vicina_chromosome_1,_idCalVici1.1,_whole_genome_shotgun_sequence	AUGUSTUS	mRNA	157145290	157148414	1	+	.	ID=g4704.t1;Parent=g4704;
NC_088780.1_Calliphora_vicina_chromosome_1,_idCalVici1.1,_whole_genome_shotgun_sequence	AUGUSTUS	start_codon	157145290	157145292	.	+	0	ID=g4704.t1.start1;Parent=g4704.t1;
NC_088780.1_Calliphora_vicina_chromosome_1,_idCalVici1.1,_whole_genome_shotgun_sequence	AUGUSTUS	CDS	157145290	157145322	1	+	0	ID=g4704.t1.CDS1;Parent=g4704.t1;
NC_088780.1_Calliphora_vicina_chromosome_1,_idCalVici1.1,_whole_genome_shotgun_sequence	AUGUSTUS	exon	157145290	157145322	.	+	.	ID=g4704.t1.exon1;Parent=g4704.t1;
NC_088780.1_Calliphora_vicina_chromosome_1,_idCalVici1.1,_whole_genome_shotgun_sequence	AUGUSTUS	intron	157145323	157145383	1	+	.	ID=g4704.t1.intron1;Parent=g4704.t1;
NC_088780.1_Calliphora_vicina_chromosome_1,_idCalVici1.1,_whole_genome_shotgun_sequence	AUGUSTUS	CDS	157145384	157145631	1	+	0	ID=g4704.t1.CDS2;Parent=g4704.t1;
NC_088780.1_Calliphora_vicina_chromosome_1,_idCalVici1.1,_whole_genome_shotgun_sequence	AUGUSTUS	exon	157145384	157145631	.	+	.	ID=g4704.t1.exon2;Parent=g4704.t1;
NC_088780.1_Calliphora_vicina_chromosome_1,_idCalVici1.1,_whole_genome_shotgun_sequence	AUGUSTUS	intron	157145632	157145826	1	+	.	ID=g4704.t1.intron2;Parent=g4704.t1;
NC_088780.1_Calliphora_vicina_chromosome_1,_idCalVici1.1,_whole_genome_shotgun_sequence	AUGUSTUS	CDS	157145827	157146069	1	+	1	ID=g4704.t1.CDS3;Parent=g4704.t1;
NC_088780.1_Calliphora_vicina_chromosome_1,_idCalVici1.1,_whole_genome_shotgun_sequence	AUGUSTUS	exon	157145827	157146069	.	+	.	ID=g4704.t1.exon3;Parent=g4704.t1;
NC_088780.1_Calliphora_vicina_chromosome_1,_idCalVici1.1,_whole_genome_shotgun_sequence	AUGUSTUS	intron	157146070	157147411	1	+	.	ID=g4704.t1.intron3;Parent=g4704.t1;
NC_088780.1_Calliphora_vicina_chromosome_1,_idCalVici1.1,_whole_genome_shotgun_sequence	AUGUSTUS	CDS	157147412	157148414	1	+	1	ID=g4704.t1.CDS4;Parent=g4704.t1;
NC_088780.1_Calliphora_vicina_chromosome_1,_idCalVici1.1,_whole_genome_shotgun_sequence	AUGUSTUS	exon	157147412	157148414	.	+	.	ID=g4704.t1.exon4;Parent=g4704.t1;
NC_088780.1_Calliphora_vicina_chromosome_1,_idCalVici1.1,_whole_genome_shotgun_sequence	AUGUSTUS	stop_codon	157148412	157148414	.	+	0	ID=g4704.t1.stop1;Parent=g4704.t1;
NC_088780.1_Calliphora_vicina_chromosome_1,_idCalVici1.1,_whole_genome_shotgun_sequence	AUGUSTUS	mRNA	157145290	157146073	0.98	+	.	ID=g4704.t2;Parent=g4704;
NC_088780.1_Calliphora_vicina_chromosome_1,_idCalVici1.1,_whole_genome_shotgun_sequence	AUGUSTUS	start_codon	157145290	157145292	.	+	0	ID=g4704.t2.start1;Parent=g4704.t2;
NC_088780.1_Calliphora_vicina_chromosome_1,_idCalVici1.1,_whole_genome_shotgun_sequence	AUGUSTUS	CDS	157145290	157145322	1	+	0	ID=g4704.t2.CDS1;Parent=g4704.t2;
NC_088780.1_Calliphora_vicina_chromosome_1,_idCalVici1.1,_whole_genome_shotgun_sequence	AUGUSTUS	exon	157145290	157145322	.	+	.	ID=g4704.t2.exon1;Parent=g4704.t2;
NC_088780.1_Calliphora_vicina_chromosome_1,_idCalVici1.1,_whole_genome_shotgun_sequence	AUGUSTUS	intron	157145323	157145383	1	+	.	ID=g4704.t2.intron1;Parent=g4704.t2;
NC_088780.1_Calliphora_vicina_chromosome_1,_idCalVici1.1,_whole_genome_shotgun_sequence	AUGUSTUS	CDS	157145384	157145631	1	+	0	ID=g4704.t2.CDS2;Parent=g4704.t2;
NC_088780.1_Calliphora_vicina_chromosome_1,_idCalVici1.1,_whole_genome_shotgun_sequence	AUGUSTUS	exon	157145384	157145631	.	+	.	ID=g4704.t2.exon2;Parent=g4704.t2;
NC_088780.1_Calliphora_vicina_chromosome_1,_idCalVici1.1,_whole_genome_shotgun_sequence	AUGUSTUS	intron	157145632	157145826	1	+	.	ID=g4704.t2.intron2;Parent=g4704.t2;
NC_088780.1_Calliphora_vicina_chromosome_1,_idCalVici1.1,_whole_genome_shotgun_sequence	AUGUSTUS	CDS	157145827	157146073	0.98	+	1	ID=g4704.t2.CDS3;Parent=g4704.t2;
NC_088780.1_Calliphora_vicina_chromosome_1,_idCalVici1.1,_whole_genome_shotgun_sequence	AUGUSTUS	exon	157145827	157146073	.	+	.	ID=g4704.t2.exon3;Parent=g4704.t2;
NC_088780.1_Calliphora_vicina_chromosome_1,_idCalVici1.1,_whole_genome_shotgun_sequence	AUGUSTUS	stop_codon	157146071	157146073	.	+	0	ID=g4704.t2.stop1;Parent=g4704.t2;
NC_088780.1_Calliphora_vicina_chromosome_1,_idCalVici1.1,_whole_genome_shotgun_sequence	AUGUSTUS	gene	157146397	157146849	.	-	.	ID=g4705;
NC_088780.1_Calliphora_vicina_chromosome_1,_idCalVici1.1,_whole_genome_shotgun_sequence	AUGUSTUS	mRNA	157146397	157146849	1	-	.	ID=g4705.t1;Parent=g4705;
NC_088780.1_Calliphora_vicina_chromosome_1,_idCalVici1.1,_whole_genome_shotgun_sequence	AUGUSTUS	stop_codon	157146397	157146399	.	-	0	ID=g4705.t1.stop1;Parent=g4705.t1;
NC_088780.1_Calliphora_vicina_chromosome_1,_idCalVici1.1,_whole_genome_shotgun_sequence	AUGUSTUS	CDS	157146397	157146849	1	-	0	ID=g4705.t1.CDS1;Parent=g4705.t1;
NC_088780.1_Calliphora_vicina_chromosome_1,_idCalVici1.1,_whole_genome_shotgun_sequence	AUGUSTUS	exon	157146397	157146849	.	-	.	ID=g4705.t1.exon1;Parent=g4705.t1;
NC_088780.1_Calliphora_vicina_chromosome_1,_idCalVici1.1,_whole_genome_shotgun_sequence	AUGUSTUS	start_codon	157146847	157146849	.	-	0	ID=g4705.t1.start1;Parent=g4705.t1;
NC_088780.1_Calliphora_vicina_chromosome_1,_idCalVici1.1,_whole_genome_shotgun_sequence	AUGUSTUS	gene	157148479	157149061	.	-	.	ID=g4706;
NC_088780.1_Calliphora_vicina_chromosome_1,_idCalVici1.1,_whole_genome_shotgun_sequence	AUGUSTUS	mRNA	157148479	157149061	1	-	.	ID=g4706.t1;Parent=g4706;
NC_088780.1_Calliphora_vicina_chromosome_1,_idCalVici1.1,_whole_genome_shotgun_sequence	AUGUSTUS	stop_codon	157148479	157148481	.	-	0	ID=g4706.t1.stop1;Parent=g4706.t1;
NC_088780.1_Calliphora_vicina_chromosome_1,_idCalVici1.1,_whole_genome_shotgun_sequence	AUGUSTUS	CDS	157148479	157148934	1	-	0	ID=g4706.t1.CDS1;Parent=g4706.t1;
NC_088780.1_Calliphora_vicina_chromosome_1,_idCalVici1.1,_whole_genome_shotgun_sequence	AUGUSTUS	exon	157148479	157148934	.	-	.	ID=g4706.t1.exon1;Parent=g4706.t1;
NC_088780.1_Calliphora_vicina_chromosome_1,_idCalVici1.1,_whole_genome_shotgun_sequence	AUGUSTUS	intron	157148935	157148992	1	-	.	ID=g4706.t1.intron1;Parent=g4706.t1;
NC_088780.1_Calliphora_vicina_chromosome_1,_idCalVici1.1,_whole_genome_shotgun_sequence	AUGUSTUS	CDS	157148993	157149061	1	-	0	ID=g4706.t1.CDS2;Parent=g4706.t1;
NC_088780.1_Calliphora_vicina_chromosome_1,_idCalVici1.1,_whole_genome_shotgun_sequence	AUGUSTUS	exon	157148993	157149061	.	-	.	ID=g4706.t1.exon2;Parent=g4706.t1;
NC_088780.1_Calliphora_vicina_chromosome_1,_idCalVici1.1,_whole_genome_shotgun_sequence	AUGUSTUS	start_codon	157149059	157149061	.	-	0	ID=g4706.t1.start1;Parent=g4706.t1;
NC_088780.1_Calliphora_vicina_chromosome_1,_idCalVici1.1,_whole_genome_shotgun_sequence	AUGUSTUS	gene	157149877	157154634	.	+	.	ID=g4707;
NC_088780.1_Calliphora_vicina_chromosome_1,_idCalVici1.1,_whole_genome_shotgun_sequence	AUGUSTUS	mRNA	157149877	157154634	1	+	.	ID=g4707.t1;Parent=g4707;
NC_088780.1_Calliphora_vicina_chromosome_1,_idCalVici1.1,_whole_genome_shotgun_sequence	AUGUSTUS	start_codon	157149877	157149879	.	+	0	ID=g4707.t1.start1;Parent=g4707.t1;
NC_088780.1_Calliphora_vicina_chromosome_1,_idCalVici1.1,_whole_genome_shotgun_sequence	AUGUSTUS	CDS	157149877	157150848	1	+	0	ID=g4707.t1.CDS1;Parent=g4707.t1;
NC_088780.1_Calliphora_vicina_chromosome_1,_idCalVici1.1,_whole_genome_shotgun_sequence	AUGUSTUS	exon	157149877	157150848	.	+	.	ID=g4707.t1.exon1;Parent=g4707.t1;
NC_088780.1_Calliphora_vicina_chromosome_1,_idCalVici1.1,_whole_genome_shotgun_sequence	AUGUSTUS	intron	157150849	157153199	1	+	.	ID=g4707.t1.intron1;Parent=g4707.t1;
NC_088780.1_Calliphora_vicina_chromosome_1,_idCalVici1.1,_whole_genome_shotgun_sequence	AUGUSTUS	CDS	157153200	157154195	1	+	0	ID=g4707.t1.CDS2;Parent=g4707.t1;
NC_088780.1_Calliphora_vicina_chromosome_1,_idCalVici1.1,_whole_genome_shotgun_sequence	AUGUSTUS	exon	157153200	157154195	.	+	.	ID=g4707.t1.exon2;Parent=g4707.t1;
NC_088780.1_Calliphora_vicina_chromosome_1,_idCalVici1.1,_whole_genome_shotgun_sequence	AUGUSTUS	intron	157154196	157154252	1	+	.	ID=g4707.t1.intron2;Parent=g4707.t1;
NC_088780.1_Calliphora_vicina_chromosome_1,_idCalVici1.1,_whole_genome_shotgun_sequence	AUGUSTUS	CDS	157154253	157154435	1	+	0	ID=g4707.t1.CDS3;Parent=g4707.t1;
NC_088780.1_Calliphora_vicina_chromosome_1,_idCalVici1.1,_whole_genome_shotgun_sequence	AUGUSTUS	exon	157154253	157154435	.	+	.	ID=g4707.t1.exon3;Parent=g4707.t1;
NC_088780.1_Calliphora_vicina_chromosome_1,_idCalVici1.1,_whole_genome_shotgun_sequence	AUGUSTUS	intron	157154436	157154517	1	+	.	ID=g4707.t1.intron3;Parent=g4707.t1;
NC_088780.1_Calliphora_vicina_chromosome_1,_idCalVici1.1,_whole_genome_shotgun_sequence	AUGUSTUS	CDS	157154518	157154634	1	+	0	ID=g4707.t1.CDS4;Parent=g4707.t1;
NC_088780.1_Calliphora_vicina_chromosome_1,_idCalVici1.1,_whole_genome_shotgun_sequence	AUGUSTUS	exon	157154518	157154634	.	+	.	ID=g4707.t1.exon4;Parent=g4707.t1;
NC_088780.1_Calliphora_vicina_chromosome_1,_idCalVici1.1,_whole_genome_shotgun_sequence	AUGUSTUS	stop_codon	157154632	157154634	.	+	0	ID=g4707.t1.stop1;Parent=g4707.t1;
NC_088780.1_Calliphora_vicina_chromosome_1,_idCalVici1.1,_whole_genome_shotgun_sequence	AUGUSTUS	gene	157179547	157185807	.	-	.	ID=g4708;
NC_088780.1_Calliphora_vicina_chromosome_1,_idCalVici1.1,_whole_genome_shotgun_sequence	AUGUSTUS	mRNA	157179547	157185807	1	-	.	ID=g4708.t1;Parent=g4708;
NC_088780.1_Calliphora_vicina_chromosome_1,_idCalVici1.1,_whole_genome_shotgun_sequence	AUGUSTUS	stop_codon	157179547	157179549	.	-	0	ID=g4708.t1.stop1;Parent=g4708.t1;
NC_088780.1_Calliphora_vicina_chromosome_1,_idCalVici1.1,_whole_genome_shotgun_sequence	AUGUSTUS	CDS	157179547	157181122	1	-	1	ID=g4708.t1.CDS1;Parent=g4708.t1;
NC_088780.1_Calliphora_vicina_chromosome_1,_idCalVici1.1,_whole_genome_shotgun_sequence	AUGUSTUS	exon	157179547	157181122	.	-	.	ID=g4708.t1.exon1;Parent=g4708.t1;
NC_088780.1_Calliphora_vicina_chromosome_1,_idCalVici1.1,_whole_genome_shotgun_sequence	AUGUSTUS	intron	157181123	157183941	1	-	.	ID=g4708.t1.intron1;Parent=g4708.t1;
NC_088780.1_Calliphora_vicina_chromosome_1,_idCalVici1.1,_whole_genome_shotgun_sequence	AUGUSTUS	CDS	157183942	157184210	1	-	0	ID=g4708.t1.CDS2;Parent=g4708.t1;
NC_088780.1_Calliphora_vicina_chromosome_1,_idCalVici1.1,_whole_genome_shotgun_sequence	AUGUSTUS	exon	157183942	157184210	.	-	.	ID=g4708.t1.exon2;Parent=g4708.t1;
NC_088780.1_Calliphora_vicina_chromosome_1,_idCalVici1.1,_whole_genome_shotgun_sequence	AUGUSTUS	intron	157184211	157184285	1	-	.	ID=g4708.t1.intron2;Parent=g4708.t1;
NC_088780.1_Calliphora_vicina_chromosome_1,_idCalVici1.1,_whole_genome_shotgun_sequence	AUGUSTUS	CDS	157184286	157185008	1	-	0	ID=g4708.t1.CDS3;Parent=g4708.t1;
NC_088780.1_Calliphora_vicina_chromosome_1,_idCalVici1.1,_whole_genome_shotgun_sequence	AUGUSTUS	exon	157184286	157185008	.	-	.	ID=g4708.t1.exon3;Parent=g4708.t1;
NC_088780.1_Calliphora_vicina_chromosome_1,_idCalVici1.1,_whole_genome_shotgun_sequence	AUGUSTUS	intron	157185009	157185064	1	-	.	ID=g4708.t1.intron3;Parent=g4708.t1;
NC_088780.1_Calliphora_vicina_chromosome_1,_idCalVici1.1,_whole_genome_shotgun_sequence	AUGUSTUS	CDS	157185065	157185405	1	-	2	ID=g4708.t1.CDS4;Parent=g4708.t1;
NC_088780.1_Calliphora_vicina_chromosome_1,_idCalVici1.1,_whole_genome_shotgun_sequence	AUGUSTUS	exon	157185065	157185405	.	-	.	ID=g4708.t1.exon4;Parent=g4708.t1;
NC_088780.1_Calliphora_vicina_chromosome_1,_idCalVici1.1,_whole_genome_shotgun_sequence	AUGUSTUS	intron	157185406	157185485	1	-	.	ID=g4708.t1.intron4;Parent=g4708.t1;
NC_088780.1_Calliphora_vicina_chromosome_1,_idCalVici1.1,_whole_genome_shotgun_sequence	AUGUSTUS	CDS	157185486	157185807	1	-	0	ID=g4708.t1.CDS5;Parent=g4708.t1;
NC_088780.1_Calliphora_vicina_chromosome_1,_idCalVici1.1,_whole_genome_shotgun_sequence	AUGUSTUS	exon	157185486	157185807	.	-	.	ID=g4708.t1.exon5;Parent=g4708.t1;
NC_088780.1_Calliphora_vicina_chromosome_1,_idCalVici1.1,_whole_genome_shotgun_sequence	AUGUSTUS	start_codon	157185805	157185807	.	-	0	ID=g4708.t1.start1;Parent=g4708.t1;
NC_088780.1_Calliphora_vicina_chromosome_1,_idCalVici1.1,_whole_genome_shotgun_sequence	AUGUSTUS	mRNA	157179547	157185807	0.82	-	.	ID=g4708.t2;Parent=g4708;
NC_088780.1_Calliphora_vicina_chromosome_1,_idCalVici1.1,_whole_genome_shotgun_sequence	AUGUSTUS	stop_codon	157179547	157179549	.	-	0	ID=g4708.t2.stop1;Parent=g4708.t2;
NC_088780.1_Calliphora_vicina_chromosome_1,_idCalVici1.1,_whole_genome_shotgun_sequence	AUGUSTUS	CDS	157179547	157180322	0.93	-	2	ID=g4708.t2.CDS1;Parent=g4708.t2;
NC_088780.1_Calliphora_vicina_chromosome_1,_idCalVici1.1,_whole_genome_shotgun_sequence	AUGUSTUS	exon	157179547	157180322	.	-	.	ID=g4708.t2.exon1;Parent=g4708.t2;
NC_088780.1_Calliphora_vicina_chromosome_1,_idCalVici1.1,_whole_genome_shotgun_sequence	AUGUSTUS	intron	157180323	157180367	0.93	-	.	ID=g4708.t2.intron1;Parent=g4708.t2;
NC_088780.1_Calliphora_vicina_chromosome_1,_idCalVici1.1,_whole_genome_shotgun_sequence	AUGUSTUS	CDS	157180368	157181122	0.82	-	1	ID=g4708.t2.CDS2;Parent=g4708.t2;
NC_088780.1_Calliphora_vicina_chromosome_1,_idCalVici1.1,_whole_genome_shotgun_sequence	AUGUSTUS	exon	157180368	157181122	.	-	.	ID=g4708.t2.exon2;Parent=g4708.t2;
NC_088780.1_Calliphora_vicina_chromosome_1,_idCalVici1.1,_whole_genome_shotgun_sequence	AUGUSTUS	intron	157181123	157183941	1	-	.	ID=g4708.t2.intron2;Parent=g4708.t2;
NC_088780.1_Calliphora_vicina_chromosome_1,_idCalVici1.1,_whole_genome_shotgun_sequence	AUGUSTUS	CDS	157183942	157184210	1	-	0	ID=g4708.t2.CDS3;Parent=g4708.t2;
NC_088780.1_Calliphora_vicina_chromosome_1,_idCalVici1.1,_whole_genome_shotgun_sequence	AUGUSTUS	exon	157183942	157184210	.	-	.	ID=g4708.t2.exon3;Parent=g4708.t2;
NC_088780.1_Calliphora_vicina_chromosome_1,_idCalVici1.1,_whole_genome_shotgun_sequence	AUGUSTUS	intron	157184211	157184285	1	-	.	ID=g4708.t2.intron3;Parent=g4708.t2;
NC_088780.1_Calliphora_vicina_chromosome_1,_idCalVici1.1,_whole_genome_shotgun_sequence	AUGUSTUS	CDS	157184286	157185008	1	-	0	ID=g4708.t2.CDS4;Parent=g4708.t2;
NC_088780.1_Calliphora_vicina_chromosome_1,_idCalVici1.1,_whole_genome_shotgun_sequence	AUGUSTUS	exon	157184286	157185008	.	-	.	ID=g4708.t2.exon4;Parent=g4708.t2;
NC_088780.1_Calliphora_vicina_chromosome_1,_idCalVici1.1,_whole_genome_shotgun_sequence	AUGUSTUS	intron	157185009	157185064	1	-	.	ID=g4708.t2.intron4;Parent=g4708.t2;
NC_088780.1_Calliphora_vicina_chromosome_1,_idCalVici1.1,_whole_genome_shotgun_sequence	AUGUSTUS	CDS	157185065	157185405	1	-	2	ID=g4708.t2.CDS5;Parent=g4708.t2;
NC_088780.1_Calliphora_vicina_chromosome_1,_idCalVici1.1,_whole_genome_shotgun_sequence	AUGUSTUS	exon	157185065	157185405	.	-	.	ID=g4708.t2.exon5;Parent=g4708.t2;
NC_088780.1_Calliphora_vicina_chromosome_1,_idCalVici1.1,_whole_genome_shotgun_sequence	AUGUSTUS	intron	157185406	157185485	1	-	.	ID=g4708.t2.intron5;Parent=g4708.t2;
NC_088780.1_Calliphora_vicina_chromosome_1,_idCalVici1.1,_whole_genome_shotgun_sequence	AUGUSTUS	CDS	157185486	157185807	1	-	0	ID=g4708.t2.CDS6;Parent=g4708.t2;
NC_088780.1_Calliphora_vicina_chromosome_1,_idCalVici1.1,_whole_genome_shotgun_sequence	AUGUSTUS	exon	157185486	157185807	.	-	.	ID=g4708.t2.exon6;Parent=g4708.t2;
NC_088780.1_Calliphora_vicina_chromosome_1,_idCalVici1.1,_whole_genome_shotgun_sequence	AUGUSTUS	start_codon	157185805	157185807	.	-	0	ID=g4708.t2.start1;Parent=g4708.t2;
NC_088780.1_Calliphora_vicina_chromosome_1,_idCalVici1.1,_whole_genome_shotgun_sequence	AUGUSTUS	gene	157220213	157242555	.	-	.	ID=g4709;
NC_088780.1_Calliphora_vicina_chromosome_1,_idCalVici1.1,_whole_genome_shotgun_sequence	AUGUSTUS	mRNA	157220213	157242555	1	-	.	ID=g4709.t1;Parent=g4709;
NC_088780.1_Calliphora_vicina_chromosome_1,_idCalVici1.1,_whole_genome_shotgun_sequence	AUGUSTUS	stop_codon	157220213	157220215	.	-	0	ID=g4709.t1.stop1;Parent=g4709.t1;
NC_088780.1_Calliphora_vicina_chromosome_1,_idCalVici1.1,_whole_genome_shotgun_sequence	AUGUSTUS	CDS	157220213	157220356	1	-	0	ID=g4709.t1.CDS1;Parent=g4709.t1;
NC_088780.1_Calliphora_vicina_chromosome_1,_idCalVici1.1,_whole_genome_shotgun_sequence	AUGUSTUS	exon	157220213	157220356	.	-	.	ID=g4709.t1.exon1;Parent=g4709.t1;
NC_088780.1_Calliphora_vicina_chromosome_1,_idCalVici1.1,_whole_genome_shotgun_sequence	AUGUSTUS	intron	157220357	157227202	1	-	.	ID=g4709.t1.intron1;Parent=g4709.t1;
NC_088780.1_Calliphora_vicina_chromosome_1,_idCalVici1.1,_whole_genome_shotgun_sequence	AUGUSTUS	CDS	157227203	157227319	1	-	0	ID=g4709.t1.CDS2;Parent=g4709.t1;
NC_088780.1_Calliphora_vicina_chromosome_1,_idCalVici1.1,_whole_genome_shotgun_sequence	AUGUSTUS	exon	157227203	157227319	.	-	.	ID=g4709.t1.exon2;Parent=g4709.t1;
NC_088780.1_Calliphora_vicina_chromosome_1,_idCalVici1.1,_whole_genome_shotgun_sequence	AUGUSTUS	intron	157227320	157235128	1	-	.	ID=g4709.t1.intron2;Parent=g4709.t1;
NC_088780.1_Calliphora_vicina_chromosome_1,_idCalVici1.1,_whole_genome_shotgun_sequence	AUGUSTUS	CDS	157235129	157235409	1	-	2	ID=g4709.t1.CDS3;Parent=g4709.t1;
NC_088780.1_Calliphora_vicina_chromosome_1,_idCalVici1.1,_whole_genome_shotgun_sequence	AUGUSTUS	exon	157235129	157235409	.	-	.	ID=g4709.t1.exon3;Parent=g4709.t1;
NC_088780.1_Calliphora_vicina_chromosome_1,_idCalVici1.1,_whole_genome_shotgun_sequence	AUGUSTUS	intron	157235410	157242413	1	-	.	ID=g4709.t1.intron3;Parent=g4709.t1;
NC_088780.1_Calliphora_vicina_chromosome_1,_idCalVici1.1,_whole_genome_shotgun_sequence	AUGUSTUS	CDS	157242414	157242555	1	-	0	ID=g4709.t1.CDS4;Parent=g4709.t1;
NC_088780.1_Calliphora_vicina_chromosome_1,_idCalVici1.1,_whole_genome_shotgun_sequence	AUGUSTUS	exon	157242414	157242555	.	-	.	ID=g4709.t1.exon4;Parent=g4709.t1;
NC_088780.1_Calliphora_vicina_chromosome_1,_idCalVici1.1,_whole_genome_shotgun_sequence	AUGUSTUS	start_codon	157242553	157242555	.	-	0	ID=g4709.t1.start1;Parent=g4709.t1;
NC_088780.1_Calliphora_vicina_chromosome_1,_idCalVici1.1,_whole_genome_shotgun_sequence	AUGUSTUS	gene	157285753	157286430	.	-	.	ID=g4710;
NC_088780.1_Calliphora_vicina_chromosome_1,_idCalVici1.1,_whole_genome_shotgun_sequence	AUGUSTUS	mRNA	157285753	157286430	1	-	.	ID=g4710.t1;Parent=g4710;
NC_088780.1_Calliphora_vicina_chromosome_1,_idCalVici1.1,_whole_genome_shotgun_sequence	AUGUSTUS	stop_codon	157285753	157285755	.	-	0	ID=g4710.t1.stop1;Parent=g4710.t1;
NC_088780.1_Calliphora_vicina_chromosome_1,_idCalVici1.1,_whole_genome_shotgun_sequence	AUGUSTUS	CDS	157285753	157286430	1	-	0	ID=g4710.t1.CDS1;Parent=g4710.t1;
NC_088780.1_Calliphora_vicina_chromosome_1,_idCalVici1.1,_whole_genome_shotgun_sequence	AUGUSTUS	exon	157285753	157286430	.	-	.	ID=g4710.t1.exon1;Parent=g4710.t1;
NC_088780.1_Calliphora_vicina_chromosome_1,_idCalVici1.1,_whole_genome_shotgun_sequence	AUGUSTUS	start_codon	157286428	157286430	.	-	0	ID=g4710.t1.start1;Parent=g4710.t1;
NC_088780.1_Calliphora_vicina_chromosome_1,_idCalVici1.1,_whole_genome_shotgun_sequence	AUGUSTUS	gene	157414222	157463378	.	-	.	ID=g4711;
NC_088780.1_Calliphora_vicina_chromosome_1,_idCalVici1.1,_whole_genome_shotgun_sequence	AUGUSTUS	mRNA	157414222	157463378	0.22	-	.	ID=g4711.t1;Parent=g4711;
NC_088780.1_Calliphora_vicina_chromosome_1,_idCalVici1.1,_whole_genome_shotgun_sequence	AUGUSTUS	stop_codon	157414222	157414224	.	-	0	ID=g4711.t1.stop1;Parent=g4711.t1;
NC_088780.1_Calliphora_vicina_chromosome_1,_idCalVici1.1,_whole_genome_shotgun_sequence	AUGUSTUS	CDS	157414222	157414316	0.45	-	2	ID=g4711.t1.CDS1;Parent=g4711.t1;
NC_088780.1_Calliphora_vicina_chromosome_1,_idCalVici1.1,_whole_genome_shotgun_sequence	AUGUSTUS	exon	157414222	157414316	.	-	.	ID=g4711.t1.exon1;Parent=g4711.t1;
NC_088780.1_Calliphora_vicina_chromosome_1,_idCalVici1.1,_whole_genome_shotgun_sequence	AUGUSTUS	intron	157414317	157416576	0.45	-	.	ID=g4711.t1.intron1;Parent=g4711.t1;
NC_088780.1_Calliphora_vicina_chromosome_1,_idCalVici1.1,_whole_genome_shotgun_sequence	AUGUSTUS	CDS	157416577	157416691	0.81	-	0	ID=g4711.t1.CDS2;Parent=g4711.t1;
NC_088780.1_Calliphora_vicina_chromosome_1,_idCalVici1.1,_whole_genome_shotgun_sequence	AUGUSTUS	exon	157416577	157416691	.	-	.	ID=g4711.t1.exon2;Parent=g4711.t1;
NC_088780.1_Calliphora_vicina_chromosome_1,_idCalVici1.1,_whole_genome_shotgun_sequence	AUGUSTUS	intron	157416692	157450510	0.99	-	.	ID=g4711.t1.intron2;Parent=g4711.t1;
NC_088780.1_Calliphora_vicina_chromosome_1,_idCalVici1.1,_whole_genome_shotgun_sequence	AUGUSTUS	CDS	157450511	157450698	1	-	2	ID=g4711.t1.CDS3;Parent=g4711.t1;
NC_088780.1_Calliphora_vicina_chromosome_1,_idCalVici1.1,_whole_genome_shotgun_sequence	AUGUSTUS	exon	157450511	157450698	.	-	.	ID=g4711.t1.exon3;Parent=g4711.t1;
NC_088780.1_Calliphora_vicina_chromosome_1,_idCalVici1.1,_whole_genome_shotgun_sequence	AUGUSTUS	intron	157450699	157463323	0.51	-	.	ID=g4711.t1.intron3;Parent=g4711.t1;
NC_088780.1_Calliphora_vicina_chromosome_1,_idCalVici1.1,_whole_genome_shotgun_sequence	AUGUSTUS	CDS	157463324	157463378	0.5	-	0	ID=g4711.t1.CDS4;Parent=g4711.t1;
NC_088780.1_Calliphora_vicina_chromosome_1,_idCalVici1.1,_whole_genome_shotgun_sequence	AUGUSTUS	exon	157463324	157463378	.	-	.	ID=g4711.t1.exon4;Parent=g4711.t1;
NC_088780.1_Calliphora_vicina_chromosome_1,_idCalVici1.1,_whole_genome_shotgun_sequence	AUGUSTUS	start_codon	157463376	157463378	.	-	0	ID=g4711.t1.start1;Parent=g4711.t1;
NC_088780.1_Calliphora_vicina_chromosome_1,_idCalVici1.1,_whole_genome_shotgun_sequence	AUGUSTUS	gene	157474148	157547860	.	-	.	ID=g4712;
NC_088780.1_Calliphora_vicina_chromosome_1,_idCalVici1.1,_whole_genome_shotgun_sequence	AUGUSTUS	mRNA	157474148	157547860	0.35	-	.	ID=g4712.t1;Parent=g4712;
NC_088780.1_Calliphora_vicina_chromosome_1,_idCalVici1.1,_whole_genome_shotgun_sequence	AUGUSTUS	stop_codon	157474148	157474150	.	-	0	ID=g4712.t1.stop1;Parent=g4712.t1;
NC_088780.1_Calliphora_vicina_chromosome_1,_idCalVici1.1,_whole_genome_shotgun_sequence	AUGUSTUS	CDS	157474148	157474340	0.98	-	1	ID=g4712.t1.CDS1;Parent=g4712.t1;
NC_088780.1_Calliphora_vicina_chromosome_1,_idCalVici1.1,_whole_genome_shotgun_sequence	AUGUSTUS	exon	157474148	157474340	.	-	.	ID=g4712.t1.exon1;Parent=g4712.t1;
NC_088780.1_Calliphora_vicina_chromosome_1,_idCalVici1.1,_whole_genome_shotgun_sequence	AUGUSTUS	intron	157474341	157503561	0.55	-	.	ID=g4712.t1.intron1;Parent=g4712.t1;
NC_088780.1_Calliphora_vicina_chromosome_1,_idCalVici1.1,_whole_genome_shotgun_sequence	AUGUSTUS	CDS	157503562	157503685	0.99	-	2	ID=g4712.t1.CDS2;Parent=g4712.t1;
NC_088780.1_Calliphora_vicina_chromosome_1,_idCalVici1.1,_whole_genome_shotgun_sequence	AUGUSTUS	exon	157503562	157503685	.	-	.	ID=g4712.t1.exon2;Parent=g4712.t1;
NC_088780.1_Calliphora_vicina_chromosome_1,_idCalVici1.1,_whole_genome_shotgun_sequence	AUGUSTUS	intron	157503686	157503856	1	-	.	ID=g4712.t1.intron2;Parent=g4712.t1;
NC_088780.1_Calliphora_vicina_chromosome_1,_idCalVici1.1,_whole_genome_shotgun_sequence	AUGUSTUS	CDS	157503857	157503983	1	-	0	ID=g4712.t1.CDS3;Parent=g4712.t1;
NC_088780.1_Calliphora_vicina_chromosome_1,_idCalVici1.1,_whole_genome_shotgun_sequence	AUGUSTUS	exon	157503857	157503983	.	-	.	ID=g4712.t1.exon3;Parent=g4712.t1;
NC_088780.1_Calliphora_vicina_chromosome_1,_idCalVici1.1,_whole_genome_shotgun_sequence	AUGUSTUS	intron	157503984	157536565	0.79	-	.	ID=g4712.t1.intron3;Parent=g4712.t1;
NC_088780.1_Calliphora_vicina_chromosome_1,_idCalVici1.1,_whole_genome_shotgun_sequence	AUGUSTUS	CDS	157536566	157536735	0.85	-	2	ID=g4712.t1.CDS4;Parent=g4712.t1;
NC_088780.1_Calliphora_vicina_chromosome_1,_idCalVici1.1,_whole_genome_shotgun_sequence	AUGUSTUS	exon	157536566	157536735	.	-	.	ID=g4712.t1.exon4;Parent=g4712.t1;
NC_088780.1_Calliphora_vicina_chromosome_1,_idCalVici1.1,_whole_genome_shotgun_sequence	AUGUSTUS	intron	157536736	157547796	0.84	-	.	ID=g4712.t1.intron4;Parent=g4712.t1;
NC_088780.1_Calliphora_vicina_chromosome_1,_idCalVici1.1,_whole_genome_shotgun_sequence	AUGUSTUS	CDS	157547797	157547860	0.84	-	0	ID=g4712.t1.CDS5;Parent=g4712.t1;
NC_088780.1_Calliphora_vicina_chromosome_1,_idCalVici1.1,_whole_genome_shotgun_sequence	AUGUSTUS	exon	157547797	157547860	.	-	.	ID=g4712.t1.exon5;Parent=g4712.t1;
NC_088780.1_Calliphora_vicina_chromosome_1,_idCalVici1.1,_whole_genome_shotgun_sequence	AUGUSTUS	start_codon	157547858	157547860	.	-	0	ID=g4712.t1.start1;Parent=g4712.t1;
NC_088780.1_Calliphora_vicina_chromosome_1,_idCalVici1.1,_whole_genome_shotgun_sequence	AUGUSTUS	gene	157582630	157582878	.	+	.	ID=g4713;
NC_088780.1_Calliphora_vicina_chromosome_1,_idCalVici1.1,_whole_genome_shotgun_sequence	AUGUSTUS	mRNA	157582630	157582878	1	+	.	ID=g4713.t1;Parent=g4713;
NC_088780.1_Calliphora_vicina_chromosome_1,_idCalVici1.1,_whole_genome_shotgun_sequence	AUGUSTUS	start_codon	157582630	157582632	.	+	0	ID=g4713.t1.start1;Parent=g4713.t1;
NC_088780.1_Calliphora_vicina_chromosome_1,_idCalVici1.1,_whole_genome_shotgun_sequence	AUGUSTUS	CDS	157582630	157582878	1	+	0	ID=g4713.t1.CDS1;Parent=g4713.t1;
NC_088780.1_Calliphora_vicina_chromosome_1,_idCalVici1.1,_whole_genome_shotgun_sequence	AUGUSTUS	exon	157582630	157582878	.	+	.	ID=g4713.t1.exon1;Parent=g4713.t1;
NC_088780.1_Calliphora_vicina_chromosome_1,_idCalVici1.1,_whole_genome_shotgun_sequence	AUGUSTUS	stop_codon	157582876	157582878	.	+	0	ID=g4713.t1.stop1;Parent=g4713.t1;
NC_088780.1_Calliphora_vicina_chromosome_1,_idCalVici1.1,_whole_genome_shotgun_sequence	AUGUSTUS	gene	158050062	158062704	.	+	.	ID=g4714;
NC_088780.1_Calliphora_vicina_chromosome_1,_idCalVici1.1,_whole_genome_shotgun_sequence	AUGUSTUS	mRNA	158050062	158062704	1	+	.	ID=g4714.t1;Parent=g4714;
NC_088780.1_Calliphora_vicina_chromosome_1,_idCalVici1.1,_whole_genome_shotgun_sequence	AUGUSTUS	start_codon	158050062	158050064	.	+	0	ID=g4714.t1.start1;Parent=g4714.t1;
NC_088780.1_Calliphora_vicina_chromosome_1,_idCalVici1.1,_whole_genome_shotgun_sequence	AUGUSTUS	CDS	158050062	158050196	1	+	0	ID=g4714.t1.CDS1;Parent=g4714.t1;
NC_088780.1_Calliphora_vicina_chromosome_1,_idCalVici1.1,_whole_genome_shotgun_sequence	AUGUSTUS	exon	158050062	158050196	.	+	.	ID=g4714.t1.exon1;Parent=g4714.t1;
NC_088780.1_Calliphora_vicina_chromosome_1,_idCalVici1.1,_whole_genome_shotgun_sequence	AUGUSTUS	intron	158050197	158054144	1	+	.	ID=g4714.t1.intron1;Parent=g4714.t1;
NC_088780.1_Calliphora_vicina_chromosome_1,_idCalVici1.1,_whole_genome_shotgun_sequence	AUGUSTUS	CDS	158054145	158054492	1	+	0	ID=g4714.t1.CDS2;Parent=g4714.t1;
NC_088780.1_Calliphora_vicina_chromosome_1,_idCalVici1.1,_whole_genome_shotgun_sequence	AUGUSTUS	exon	158054145	158054492	.	+	.	ID=g4714.t1.exon2;Parent=g4714.t1;
NC_088780.1_Calliphora_vicina_chromosome_1,_idCalVici1.1,_whole_genome_shotgun_sequence	AUGUSTUS	intron	158054493	158058072	1	+	.	ID=g4714.t1.intron2;Parent=g4714.t1;
NC_088780.1_Calliphora_vicina_chromosome_1,_idCalVici1.1,_whole_genome_shotgun_sequence	AUGUSTUS	CDS	158058073	158058144	1	+	0	ID=g4714.t1.CDS3;Parent=g4714.t1;
NC_088780.1_Calliphora_vicina_chromosome_1,_idCalVici1.1,_whole_genome_shotgun_sequence	AUGUSTUS	exon	158058073	158058144	.	+	.	ID=g4714.t1.exon3;Parent=g4714.t1;
NC_088780.1_Calliphora_vicina_chromosome_1,_idCalVici1.1,_whole_genome_shotgun_sequence	AUGUSTUS	intron	158058145	158058231	1	+	.	ID=g4714.t1.intron3;Parent=g4714.t1;
NC_088780.1_Calliphora_vicina_chromosome_1,_idCalVici1.1,_whole_genome_shotgun_sequence	AUGUSTUS	CDS	158058232	158058365	1	+	0	ID=g4714.t1.CDS4;Parent=g4714.t1;
NC_088780.1_Calliphora_vicina_chromosome_1,_idCalVici1.1,_whole_genome_shotgun_sequence	AUGUSTUS	exon	158058232	158058365	.	+	.	ID=g4714.t1.exon4;Parent=g4714.t1;
NC_088780.1_Calliphora_vicina_chromosome_1,_idCalVici1.1,_whole_genome_shotgun_sequence	AUGUSTUS	intron	158058366	158058450	1	+	.	ID=g4714.t1.intron4;Parent=g4714.t1;
NC_088780.1_Calliphora_vicina_chromosome_1,_idCalVici1.1,_whole_genome_shotgun_sequence	AUGUSTUS	CDS	158058451	158058658	1	+	1	ID=g4714.t1.CDS5;Parent=g4714.t1;
NC_088780.1_Calliphora_vicina_chromosome_1,_idCalVici1.1,_whole_genome_shotgun_sequence	AUGUSTUS	exon	158058451	158058658	.	+	.	ID=g4714.t1.exon5;Parent=g4714.t1;
NC_088780.1_Calliphora_vicina_chromosome_1,_idCalVici1.1,_whole_genome_shotgun_sequence	AUGUSTUS	intron	158058659	158058724	1	+	.	ID=g4714.t1.intron5;Parent=g4714.t1;
NC_088780.1_Calliphora_vicina_chromosome_1,_idCalVici1.1,_whole_genome_shotgun_sequence	AUGUSTUS	CDS	158058725	158058845	1	+	0	ID=g4714.t1.CDS6;Parent=g4714.t1;
NC_088780.1_Calliphora_vicina_chromosome_1,_idCalVici1.1,_whole_genome_shotgun_sequence	AUGUSTUS	exon	158058725	158058845	.	+	.	ID=g4714.t1.exon6;Parent=g4714.t1;
NC_088780.1_Calliphora_vicina_chromosome_1,_idCalVici1.1,_whole_genome_shotgun_sequence	AUGUSTUS	intron	158058846	158059630	1	+	.	ID=g4714.t1.intron6;Parent=g4714.t1;
NC_088780.1_Calliphora_vicina_chromosome_1,_idCalVici1.1,_whole_genome_shotgun_sequence	AUGUSTUS	CDS	158059631	158059890	1	+	2	ID=g4714.t1.CDS7;Parent=g4714.t1;
NC_088780.1_Calliphora_vicina_chromosome_1,_idCalVici1.1,_whole_genome_shotgun_sequence	AUGUSTUS	exon	158059631	158059890	.	+	.	ID=g4714.t1.exon7;Parent=g4714.t1;
NC_088780.1_Calliphora_vicina_chromosome_1,_idCalVici1.1,_whole_genome_shotgun_sequence	AUGUSTUS	intron	158059891	158059952	1	+	.	ID=g4714.t1.intron7;Parent=g4714.t1;
NC_088780.1_Calliphora_vicina_chromosome_1,_idCalVici1.1,_whole_genome_shotgun_sequence	AUGUSTUS	CDS	158059953	158060093	1	+	0	ID=g4714.t1.CDS8;Parent=g4714.t1;
NC_088780.1_Calliphora_vicina_chromosome_1,_idCalVici1.1,_whole_genome_shotgun_sequence	AUGUSTUS	exon	158059953	158060093	.	+	.	ID=g4714.t1.exon8;Parent=g4714.t1;
NC_088780.1_Calliphora_vicina_chromosome_1,_idCalVici1.1,_whole_genome_shotgun_sequence	AUGUSTUS	intron	158060094	158060168	1	+	.	ID=g4714.t1.intron8;Parent=g4714.t1;
NC_088780.1_Calliphora_vicina_chromosome_1,_idCalVici1.1,_whole_genome_shotgun_sequence	AUGUSTUS	CDS	158060169	158060294	1	+	0	ID=g4714.t1.CDS9;Parent=g4714.t1;
NC_088780.1_Calliphora_vicina_chromosome_1,_idCalVici1.1,_whole_genome_shotgun_sequence	AUGUSTUS	exon	158060169	158060294	.	+	.	ID=g4714.t1.exon9;Parent=g4714.t1;
NC_088780.1_Calliphora_vicina_chromosome_1,_idCalVici1.1,_whole_genome_shotgun_sequence	AUGUSTUS	intron	158060295	158060455	1	+	.	ID=g4714.t1.intron9;Parent=g4714.t1;
NC_088780.1_Calliphora_vicina_chromosome_1,_idCalVici1.1,_whole_genome_shotgun_sequence	AUGUSTUS	CDS	158060456	158060584	1	+	0	ID=g4714.t1.CDS10;Parent=g4714.t1;
NC_088780.1_Calliphora_vicina_chromosome_1,_idCalVici1.1,_whole_genome_shotgun_sequence	AUGUSTUS	exon	158060456	158060584	.	+	.	ID=g4714.t1.exon10;Parent=g4714.t1;
NC_088780.1_Calliphora_vicina_chromosome_1,_idCalVici1.1,_whole_genome_shotgun_sequence	AUGUSTUS	intron	158060585	158060737	1	+	.	ID=g4714.t1.intron10;Parent=g4714.t1;
NC_088780.1_Calliphora_vicina_chromosome_1,_idCalVici1.1,_whole_genome_shotgun_sequence	AUGUSTUS	CDS	158060738	158060965	1	+	0	ID=g4714.t1.CDS11;Parent=g4714.t1;
NC_088780.1_Calliphora_vicina_chromosome_1,_idCalVici1.1,_whole_genome_shotgun_sequence	AUGUSTUS	exon	158060738	158060965	.	+	.	ID=g4714.t1.exon11;Parent=g4714.t1;
NC_088780.1_Calliphora_vicina_chromosome_1,_idCalVici1.1,_whole_genome_shotgun_sequence	AUGUSTUS	intron	158060966	158062653	1	+	.	ID=g4714.t1.intron11;Parent=g4714.t1;
NC_088780.1_Calliphora_vicina_chromosome_1,_idCalVici1.1,_whole_genome_shotgun_sequence	AUGUSTUS	CDS	158062654	158062704	1	+	0	ID=g4714.t1.CDS12;Parent=g4714.t1;
NC_088780.1_Calliphora_vicina_chromosome_1,_idCalVici1.1,_whole_genome_shotgun_sequence	AUGUSTUS	exon	158062654	158062704	.	+	.	ID=g4714.t1.exon12;Parent=g4714.t1;
NC_088780.1_Calliphora_vicina_chromosome_1,_idCalVici1.1,_whole_genome_shotgun_sequence	AUGUSTUS	stop_codon	158062702	158062704	.	+	0	ID=g4714.t1.stop1;Parent=g4714.t1;
NC_088780.1_Calliphora_vicina_chromosome_1,_idCalVici1.1,_whole_genome_shotgun_sequence	AUGUSTUS	mRNA	158050062	158062704	1	+	.	ID=g4714.t2;Parent=g4714;
NC_088780.1_Calliphora_vicina_chromosome_1,_idCalVici1.1,_whole_genome_shotgun_sequence	AUGUSTUS	start_codon	158050062	158050064	.	+	0	ID=g4714.t2.start1;Parent=g4714.t2;
NC_088780.1_Calliphora_vicina_chromosome_1,_idCalVici1.1,_whole_genome_shotgun_sequence	AUGUSTUS	CDS	158050062	158050196	1	+	0	ID=g4714.t2.CDS1;Parent=g4714.t2;
NC_088780.1_Calliphora_vicina_chromosome_1,_idCalVici1.1,_whole_genome_shotgun_sequence	AUGUSTUS	exon	158050062	158050196	.	+	.	ID=g4714.t2.exon1;Parent=g4714.t2;
NC_088780.1_Calliphora_vicina_chromosome_1,_idCalVici1.1,_whole_genome_shotgun_sequence	AUGUSTUS	intron	158050197	158054144	1	+	.	ID=g4714.t2.intron1;Parent=g4714.t2;
NC_088780.1_Calliphora_vicina_chromosome_1,_idCalVici1.1,_whole_genome_shotgun_sequence	AUGUSTUS	CDS	158054145	158054492	1	+	0	ID=g4714.t2.CDS2;Parent=g4714.t2;
NC_088780.1_Calliphora_vicina_chromosome_1,_idCalVici1.1,_whole_genome_shotgun_sequence	AUGUSTUS	exon	158054145	158054492	.	+	.	ID=g4714.t2.exon2;Parent=g4714.t2;
NC_088780.1_Calliphora_vicina_chromosome_1,_idCalVici1.1,_whole_genome_shotgun_sequence	AUGUSTUS	intron	158054493	158058072	1	+	.	ID=g4714.t2.intron2;Parent=g4714.t2;
NC_088780.1_Calliphora_vicina_chromosome_1,_idCalVici1.1,_whole_genome_shotgun_sequence	AUGUSTUS	CDS	158058073	158058144	1	+	0	ID=g4714.t2.CDS3;Parent=g4714.t2;
NC_088780.1_Calliphora_vicina_chromosome_1,_idCalVici1.1,_whole_genome_shotgun_sequence	AUGUSTUS	exon	158058073	158058144	.	+	.	ID=g4714.t2.exon3;Parent=g4714.t2;
NC_088780.1_Calliphora_vicina_chromosome_1,_idCalVici1.1,_whole_genome_shotgun_sequence	AUGUSTUS	intron	158058145	158058231	1	+	.	ID=g4714.t2.intron3;Parent=g4714.t2;
NC_088780.1_Calliphora_vicina_chromosome_1,_idCalVici1.1,_whole_genome_shotgun_sequence	AUGUSTUS	CDS	158058232	158058365	1	+	0	ID=g4714.t2.CDS4;Parent=g4714.t2;
NC_088780.1_Calliphora_vicina_chromosome_1,_idCalVici1.1,_whole_genome_shotgun_sequence	AUGUSTUS	exon	158058232	158058365	.	+	.	ID=g4714.t2.exon4;Parent=g4714.t2;
NC_088780.1_Calliphora_vicina_chromosome_1,_idCalVici1.1,_whole_genome_shotgun_sequence	AUGUSTUS	intron	158058366	158058450	1	+	.	ID=g4714.t2.intron4;Parent=g4714.t2;
NC_088780.1_Calliphora_vicina_chromosome_1,_idCalVici1.1,_whole_genome_shotgun_sequence	AUGUSTUS	CDS	158058451	158058658	1	+	1	ID=g4714.t2.CDS5;Parent=g4714.t2;
NC_088780.1_Calliphora_vicina_chromosome_1,_idCalVici1.1,_whole_genome_shotgun_sequence	AUGUSTUS	exon	158058451	158058658	.	+	.	ID=g4714.t2.exon5;Parent=g4714.t2;
NC_088780.1_Calliphora_vicina_chromosome_1,_idCalVici1.1,_whole_genome_shotgun_sequence	AUGUSTUS	intron	158058659	158058724	1	+	.	ID=g4714.t2.intron5;Parent=g4714.t2;
NC_088780.1_Calliphora_vicina_chromosome_1,_idCalVici1.1,_whole_genome_shotgun_sequence	AUGUSTUS	CDS	158058725	158058812	1	+	0	ID=g4714.t2.CDS6;Parent=g4714.t2;
NC_088780.1_Calliphora_vicina_chromosome_1,_idCalVici1.1,_whole_genome_shotgun_sequence	AUGUSTUS	exon	158058725	158058812	.	+	.	ID=g4714.t2.exon6;Parent=g4714.t2;
NC_088780.1_Calliphora_vicina_chromosome_1,_idCalVici1.1,_whole_genome_shotgun_sequence	AUGUSTUS	intron	158058813	158059654	1	+	.	ID=g4714.t2.intron6;Parent=g4714.t2;
NC_088780.1_Calliphora_vicina_chromosome_1,_idCalVici1.1,_whole_genome_shotgun_sequence	AUGUSTUS	CDS	158059655	158059890	1	+	2	ID=g4714.t2.CDS7;Parent=g4714.t2;
NC_088780.1_Calliphora_vicina_chromosome_1,_idCalVici1.1,_whole_genome_shotgun_sequence	AUGUSTUS	exon	158059655	158059890	.	+	.	ID=g4714.t2.exon7;Parent=g4714.t2;
NC_088780.1_Calliphora_vicina_chromosome_1,_idCalVici1.1,_whole_genome_shotgun_sequence	AUGUSTUS	intron	158059891	158059952	1	+	.	ID=g4714.t2.intron7;Parent=g4714.t2;
NC_088780.1_Calliphora_vicina_chromosome_1,_idCalVici1.1,_whole_genome_shotgun_sequence	AUGUSTUS	CDS	158059953	158060093	1	+	0	ID=g4714.t2.CDS8;Parent=g4714.t2;
NC_088780.1_Calliphora_vicina_chromosome_1,_idCalVici1.1,_whole_genome_shotgun_sequence	AUGUSTUS	exon	158059953	158060093	.	+	.	ID=g4714.t2.exon8;Parent=g4714.t2;
NC_088780.1_Calliphora_vicina_chromosome_1,_idCalVici1.1,_whole_genome_shotgun_sequence	AUGUSTUS	intron	158060094	158060168	1	+	.	ID=g4714.t2.intron8;Parent=g4714.t2;
NC_088780.1_Calliphora_vicina_chromosome_1,_idCalVici1.1,_whole_genome_shotgun_sequence	AUGUSTUS	CDS	158060169	158060294	1	+	0	ID=g4714.t2.CDS9;Parent=g4714.t2;
NC_088780.1_Calliphora_vicina_chromosome_1,_idCalVici1.1,_whole_genome_shotgun_sequence	AUGUSTUS	exon	158060169	158060294	.	+	.	ID=g4714.t2.exon9;Parent=g4714.t2;
NC_088780.1_Calliphora_vicina_chromosome_1,_idCalVici1.1,_whole_genome_shotgun_sequence	AUGUSTUS	intron	158060295	158060455	1	+	.	ID=g4714.t2.intron9;Parent=g4714.t2;
NC_088780.1_Calliphora_vicina_chromosome_1,_idCalVici1.1,_whole_genome_shotgun_sequence	AUGUSTUS	CDS	158060456	158060584	1	+	0	ID=g4714.t2.CDS10;Parent=g4714.t2;
NC_088780.1_Calliphora_vicina_chromosome_1,_idCalVici1.1,_whole_genome_shotgun_sequence	AUGUSTUS	exon	158060456	158060584	.	+	.	ID=g4714.t2.exon10;Parent=g4714.t2;
NC_088780.1_Calliphora_vicina_chromosome_1,_idCalVici1.1,_whole_genome_shotgun_sequence	AUGUSTUS	intron	158060585	158060737	1	+	.	ID=g4714.t2.intron10;Parent=g4714.t2;
NC_088780.1_Calliphora_vicina_chromosome_1,_idCalVici1.1,_whole_genome_shotgun_sequence	AUGUSTUS	CDS	158060738	158060965	1	+	0	ID=g4714.t2.CDS11;Parent=g4714.t2;
NC_088780.1_Calliphora_vicina_chromosome_1,_idCalVici1.1,_whole_genome_shotgun_sequence	AUGUSTUS	exon	158060738	158060965	.	+	.	ID=g4714.t2.exon11;Parent=g4714.t2;
NC_088780.1_Calliphora_vicina_chromosome_1,_idCalVici1.1,_whole_genome_shotgun_sequence	AUGUSTUS	intron	158060966	158062653	1	+	.	ID=g4714.t2.intron11;Parent=g4714.t2;
NC_088780.1_Calliphora_vicina_chromosome_1,_idCalVici1.1,_whole_genome_shotgun_sequence	AUGUSTUS	CDS	158062654	158062704	1	+	0	ID=g4714.t2.CDS12;Parent=g4714.t2;
NC_088780.1_Calliphora_vicina_chromosome_1,_idCalVici1.1,_whole_genome_shotgun_sequence	AUGUSTUS	exon	158062654	158062704	.	+	.	ID=g4714.t2.exon12;Parent=g4714.t2;
NC_088780.1_Calliphora_vicina_chromosome_1,_idCalVici1.1,_whole_genome_shotgun_sequence	AUGUSTUS	stop_codon	158062702	158062704	.	+	0	ID=g4714.t2.stop1;Parent=g4714.t2;
NC_088780.1_Calliphora_vicina_chromosome_1,_idCalVici1.1,_whole_genome_shotgun_sequence	AUGUSTUS	mRNA	158050062	158062704	1	+	.	ID=g4714.t3;Parent=g4714;
NC_088780.1_Calliphora_vicina_chromosome_1,_idCalVici1.1,_whole_genome_shotgun_sequence	AUGUSTUS	start_codon	158050062	158050064	.	+	0	ID=g4714.t3.start1;Parent=g4714.t3;
NC_088780.1_Calliphora_vicina_chromosome_1,_idCalVici1.1,_whole_genome_shotgun_sequence	AUGUSTUS	CDS	158050062	158050196	1	+	0	ID=g4714.t3.CDS1;Parent=g4714.t3;
NC_088780.1_Calliphora_vicina_chromosome_1,_idCalVici1.1,_whole_genome_shotgun_sequence	AUGUSTUS	exon	158050062	158050196	.	+	.	ID=g4714.t3.exon1;Parent=g4714.t3;
NC_088780.1_Calliphora_vicina_chromosome_1,_idCalVici1.1,_whole_genome_shotgun_sequence	AUGUSTUS	intron	158050197	158054144	1	+	.	ID=g4714.t3.intron1;Parent=g4714.t3;
NC_088780.1_Calliphora_vicina_chromosome_1,_idCalVici1.1,_whole_genome_shotgun_sequence	AUGUSTUS	CDS	158054145	158054492	1	+	0	ID=g4714.t3.CDS2;Parent=g4714.t3;
NC_088780.1_Calliphora_vicina_chromosome_1,_idCalVici1.1,_whole_genome_shotgun_sequence	AUGUSTUS	exon	158054145	158054492	.	+	.	ID=g4714.t3.exon2;Parent=g4714.t3;
NC_088780.1_Calliphora_vicina_chromosome_1,_idCalVici1.1,_whole_genome_shotgun_sequence	AUGUSTUS	intron	158054493	158058072	1	+	.	ID=g4714.t3.intron2;Parent=g4714.t3;
NC_088780.1_Calliphora_vicina_chromosome_1,_idCalVici1.1,_whole_genome_shotgun_sequence	AUGUSTUS	CDS	158058073	158058144	1	+	0	ID=g4714.t3.CDS3;Parent=g4714.t3;
NC_088780.1_Calliphora_vicina_chromosome_1,_idCalVici1.1,_whole_genome_shotgun_sequence	AUGUSTUS	exon	158058073	158058144	.	+	.	ID=g4714.t3.exon3;Parent=g4714.t3;
NC_088780.1_Calliphora_vicina_chromosome_1,_idCalVici1.1,_whole_genome_shotgun_sequence	AUGUSTUS	intron	158058145	158058231	1	+	.	ID=g4714.t3.intron3;Parent=g4714.t3;
NC_088780.1_Calliphora_vicina_chromosome_1,_idCalVici1.1,_whole_genome_shotgun_sequence	AUGUSTUS	CDS	158058232	158058365	1	+	0	ID=g4714.t3.CDS4;Parent=g4714.t3;
NC_088780.1_Calliphora_vicina_chromosome_1,_idCalVici1.1,_whole_genome_shotgun_sequence	AUGUSTUS	exon	158058232	158058365	.	+	.	ID=g4714.t3.exon4;Parent=g4714.t3;
NC_088780.1_Calliphora_vicina_chromosome_1,_idCalVici1.1,_whole_genome_shotgun_sequence	AUGUSTUS	intron	158058366	158058450	1	+	.	ID=g4714.t3.intron4;Parent=g4714.t3;
NC_088780.1_Calliphora_vicina_chromosome_1,_idCalVici1.1,_whole_genome_shotgun_sequence	AUGUSTUS	CDS	158058451	158058658	1	+	1	ID=g4714.t3.CDS5;Parent=g4714.t3;
NC_088780.1_Calliphora_vicina_chromosome_1,_idCalVici1.1,_whole_genome_shotgun_sequence	AUGUSTUS	exon	158058451	158058658	.	+	.	ID=g4714.t3.exon5;Parent=g4714.t3;
NC_088780.1_Calliphora_vicina_chromosome_1,_idCalVici1.1,_whole_genome_shotgun_sequence	AUGUSTUS	intron	158058659	158058724	1	+	.	ID=g4714.t3.intron5;Parent=g4714.t3;
NC_088780.1_Calliphora_vicina_chromosome_1,_idCalVici1.1,_whole_genome_shotgun_sequence	AUGUSTUS	CDS	158058725	158058845	1	+	0	ID=g4714.t3.CDS6;Parent=g4714.t3;
NC_088780.1_Calliphora_vicina_chromosome_1,_idCalVici1.1,_whole_genome_shotgun_sequence	AUGUSTUS	exon	158058725	158058845	.	+	.	ID=g4714.t3.exon6;Parent=g4714.t3;
NC_088780.1_Calliphora_vicina_chromosome_1,_idCalVici1.1,_whole_genome_shotgun_sequence	AUGUSTUS	intron	158058846	158059630	1	+	.	ID=g4714.t3.intron6;Parent=g4714.t3;
NC_088780.1_Calliphora_vicina_chromosome_1,_idCalVici1.1,_whole_genome_shotgun_sequence	AUGUSTUS	CDS	158059631	158059890	1	+	2	ID=g4714.t3.CDS7;Parent=g4714.t3;
NC_088780.1_Calliphora_vicina_chromosome_1,_idCalVici1.1,_whole_genome_shotgun_sequence	AUGUSTUS	exon	158059631	158059890	.	+	.	ID=g4714.t3.exon7;Parent=g4714.t3;
NC_088780.1_Calliphora_vicina_chromosome_1,_idCalVici1.1,_whole_genome_shotgun_sequence	AUGUSTUS	intron	158059891	158059952	1	+	.	ID=g4714.t3.intron7;Parent=g4714.t3;
NC_088780.1_Calliphora_vicina_chromosome_1,_idCalVici1.1,_whole_genome_shotgun_sequence	AUGUSTUS	CDS	158059953	158060093	1	+	0	ID=g4714.t3.CDS8;Parent=g4714.t3;
NC_088780.1_Calliphora_vicina_chromosome_1,_idCalVici1.1,_whole_genome_shotgun_sequence	AUGUSTUS	exon	158059953	158060093	.	+	.	ID=g4714.t3.exon8;Parent=g4714.t3;
NC_088780.1_Calliphora_vicina_chromosome_1,_idCalVici1.1,_whole_genome_shotgun_sequence	AUGUSTUS	intron	158060094	158060455	1	+	.	ID=g4714.t3.intron8;Parent=g4714.t3;
NC_088780.1_Calliphora_vicina_chromosome_1,_idCalVici1.1,_whole_genome_shotgun_sequence	AUGUSTUS	CDS	158060456	158060584	1	+	0	ID=g4714.t3.CDS9;Parent=g4714.t3;
NC_088780.1_Calliphora_vicina_chromosome_1,_idCalVici1.1,_whole_genome_shotgun_sequence	AUGUSTUS	exon	158060456	158060584	.	+	.	ID=g4714.t3.exon9;Parent=g4714.t3;
NC_088780.1_Calliphora_vicina_chromosome_1,_idCalVici1.1,_whole_genome_shotgun_sequence	AUGUSTUS	intron	158060585	158060737	1	+	.	ID=g4714.t3.intron9;Parent=g4714.t3;
NC_088780.1_Calliphora_vicina_chromosome_1,_idCalVici1.1,_whole_genome_shotgun_sequence	AUGUSTUS	CDS	158060738	158060965	1	+	0	ID=g4714.t3.CDS10;Parent=g4714.t3;
NC_088780.1_Calliphora_vicina_chromosome_1,_idCalVici1.1,_whole_genome_shotgun_sequence	AUGUSTUS	exon	158060738	158060965	.	+	.	ID=g4714.t3.exon10;Parent=g4714.t3;
NC_088780.1_Calliphora_vicina_chromosome_1,_idCalVici1.1,_whole_genome_shotgun_sequence	AUGUSTUS	intron	158060966	158062653	1	+	.	ID=g4714.t3.intron10;Parent=g4714.t3;
NC_088780.1_Calliphora_vicina_chromosome_1,_idCalVici1.1,_whole_genome_shotgun_sequence	AUGUSTUS	CDS	158062654	158062704	1	+	0	ID=g4714.t3.CDS11;Parent=g4714.t3;
NC_088780.1_Calliphora_vicina_chromosome_1,_idCalVici1.1,_whole_genome_shotgun_sequence	AUGUSTUS	exon	158062654	158062704	.	+	.	ID=g4714.t3.exon11;Parent=g4714.t3;
NC_088780.1_Calliphora_vicina_chromosome_1,_idCalVici1.1,_whole_genome_shotgun_sequence	AUGUSTUS	stop_codon	158062702	158062704	.	+	0	ID=g4714.t3.stop1;Parent=g4714.t3;
NC_088780.1_Calliphora_vicina_chromosome_1,_idCalVici1.1,_whole_genome_shotgun_sequence	AUGUSTUS	gene	158140610	158145922	.	+	.	ID=g4715;
NC_088780.1_Calliphora_vicina_chromosome_1,_idCalVici1.1,_whole_genome_shotgun_sequence	AUGUSTUS	mRNA	158140610	158145922	1	+	.	ID=g4715.t1;Parent=g4715;
NC_088780.1_Calliphora_vicina_chromosome_1,_idCalVici1.1,_whole_genome_shotgun_sequence	AUGUSTUS	start_codon	158140610	158140612	.	+	0	ID=g4715.t1.start1;Parent=g4715.t1;
NC_088780.1_Calliphora_vicina_chromosome_1,_idCalVici1.1,_whole_genome_shotgun_sequence	AUGUSTUS	CDS	158140610	158145922	1	+	0	ID=g4715.t1.CDS1;Parent=g4715.t1;
NC_088780.1_Calliphora_vicina_chromosome_1,_idCalVici1.1,_whole_genome_shotgun_sequence	AUGUSTUS	exon	158140610	158145922	.	+	.	ID=g4715.t1.exon1;Parent=g4715.t1;
NC_088780.1_Calliphora_vicina_chromosome_1,_idCalVici1.1,_whole_genome_shotgun_sequence	AUGUSTUS	stop_codon	158145920	158145922	.	+	0	ID=g4715.t1.stop1;Parent=g4715.t1;
NC_088780.1_Calliphora_vicina_chromosome_1,_idCalVici1.1,_whole_genome_shotgun_sequence	AUGUSTUS	gene	158305554	158321370	.	-	.	ID=g4716;
NC_088780.1_Calliphora_vicina_chromosome_1,_idCalVici1.1,_whole_genome_shotgun_sequence	AUGUSTUS	mRNA	158305554	158321370	0.56	-	.	ID=g4716.t1;Parent=g4716;
NC_088780.1_Calliphora_vicina_chromosome_1,_idCalVici1.1,_whole_genome_shotgun_sequence	AUGUSTUS	stop_codon	158305554	158305556	.	-	0	ID=g4716.t1.stop1;Parent=g4716.t1;
NC_088780.1_Calliphora_vicina_chromosome_1,_idCalVici1.1,_whole_genome_shotgun_sequence	AUGUSTUS	CDS	158305554	158305983	1	-	1	ID=g4716.t1.CDS1;Parent=g4716.t1;
NC_088780.1_Calliphora_vicina_chromosome_1,_idCalVici1.1,_whole_genome_shotgun_sequence	AUGUSTUS	exon	158305554	158305983	.	-	.	ID=g4716.t1.exon1;Parent=g4716.t1;
NC_088780.1_Calliphora_vicina_chromosome_1,_idCalVici1.1,_whole_genome_shotgun_sequence	AUGUSTUS	intron	158305984	158306040	1	-	.	ID=g4716.t1.intron1;Parent=g4716.t1;
NC_088780.1_Calliphora_vicina_chromosome_1,_idCalVici1.1,_whole_genome_shotgun_sequence	AUGUSTUS	CDS	158306041	158306220	1	-	1	ID=g4716.t1.CDS2;Parent=g4716.t1;
NC_088780.1_Calliphora_vicina_chromosome_1,_idCalVici1.1,_whole_genome_shotgun_sequence	AUGUSTUS	exon	158306041	158306220	.	-	.	ID=g4716.t1.exon2;Parent=g4716.t1;
NC_088780.1_Calliphora_vicina_chromosome_1,_idCalVici1.1,_whole_genome_shotgun_sequence	AUGUSTUS	intron	158306221	158306287	1	-	.	ID=g4716.t1.intron2;Parent=g4716.t1;
NC_088780.1_Calliphora_vicina_chromosome_1,_idCalVici1.1,_whole_genome_shotgun_sequence	AUGUSTUS	CDS	158306288	158306448	1	-	0	ID=g4716.t1.CDS3;Parent=g4716.t1;
NC_088780.1_Calliphora_vicina_chromosome_1,_idCalVici1.1,_whole_genome_shotgun_sequence	AUGUSTUS	exon	158306288	158306448	.	-	.	ID=g4716.t1.exon3;Parent=g4716.t1;
NC_088780.1_Calliphora_vicina_chromosome_1,_idCalVici1.1,_whole_genome_shotgun_sequence	AUGUSTUS	intron	158306449	158310568	1	-	.	ID=g4716.t1.intron3;Parent=g4716.t1;
NC_088780.1_Calliphora_vicina_chromosome_1,_idCalVici1.1,_whole_genome_shotgun_sequence	AUGUSTUS	CDS	158310569	158310650	1	-	1	ID=g4716.t1.CDS4;Parent=g4716.t1;
NC_088780.1_Calliphora_vicina_chromosome_1,_idCalVici1.1,_whole_genome_shotgun_sequence	AUGUSTUS	exon	158310569	158310650	.	-	.	ID=g4716.t1.exon4;Parent=g4716.t1;
NC_088780.1_Calliphora_vicina_chromosome_1,_idCalVici1.1,_whole_genome_shotgun_sequence	AUGUSTUS	intron	158310651	158310753	1	-	.	ID=g4716.t1.intron4;Parent=g4716.t1;
NC_088780.1_Calliphora_vicina_chromosome_1,_idCalVici1.1,_whole_genome_shotgun_sequence	AUGUSTUS	CDS	158310754	158311117	1	-	2	ID=g4716.t1.CDS5;Parent=g4716.t1;
NC_088780.1_Calliphora_vicina_chromosome_1,_idCalVici1.1,_whole_genome_shotgun_sequence	AUGUSTUS	exon	158310754	158311117	.	-	.	ID=g4716.t1.exon5;Parent=g4716.t1;
NC_088780.1_Calliphora_vicina_chromosome_1,_idCalVici1.1,_whole_genome_shotgun_sequence	AUGUSTUS	intron	158311118	158311175	1	-	.	ID=g4716.t1.intron5;Parent=g4716.t1;
NC_088780.1_Calliphora_vicina_chromosome_1,_idCalVici1.1,_whole_genome_shotgun_sequence	AUGUSTUS	CDS	158311176	158311348	1	-	1	ID=g4716.t1.CDS6;Parent=g4716.t1;
NC_088780.1_Calliphora_vicina_chromosome_1,_idCalVici1.1,_whole_genome_shotgun_sequence	AUGUSTUS	exon	158311176	158311348	.	-	.	ID=g4716.t1.exon6;Parent=g4716.t1;
NC_088780.1_Calliphora_vicina_chromosome_1,_idCalVici1.1,_whole_genome_shotgun_sequence	AUGUSTUS	intron	158311349	158316147	1	-	.	ID=g4716.t1.intron6;Parent=g4716.t1;
NC_088780.1_Calliphora_vicina_chromosome_1,_idCalVici1.1,_whole_genome_shotgun_sequence	AUGUSTUS	CDS	158316148	158316254	1	-	0	ID=g4716.t1.CDS7;Parent=g4716.t1;
NC_088780.1_Calliphora_vicina_chromosome_1,_idCalVici1.1,_whole_genome_shotgun_sequence	AUGUSTUS	exon	158316148	158316254	.	-	.	ID=g4716.t1.exon7;Parent=g4716.t1;
NC_088780.1_Calliphora_vicina_chromosome_1,_idCalVici1.1,_whole_genome_shotgun_sequence	AUGUSTUS	intron	158316255	158321328	0.56	-	.	ID=g4716.t1.intron7;Parent=g4716.t1;
NC_088780.1_Calliphora_vicina_chromosome_1,_idCalVici1.1,_whole_genome_shotgun_sequence	AUGUSTUS	CDS	158321329	158321370	0.56	-	0	ID=g4716.t1.CDS8;Parent=g4716.t1;
NC_088780.1_Calliphora_vicina_chromosome_1,_idCalVici1.1,_whole_genome_shotgun_sequence	AUGUSTUS	exon	158321329	158321370	.	-	.	ID=g4716.t1.exon8;Parent=g4716.t1;
NC_088780.1_Calliphora_vicina_chromosome_1,_idCalVici1.1,_whole_genome_shotgun_sequence	AUGUSTUS	start_codon	158321368	158321370	.	-	0	ID=g4716.t1.start1;Parent=g4716.t1;
NC_088780.1_Calliphora_vicina_chromosome_1,_idCalVici1.1,_whole_genome_shotgun_sequence	AUGUSTUS	gene	158346282	158391600	.	+	.	ID=g4717;
NC_088780.1_Calliphora_vicina_chromosome_1,_idCalVici1.1,_whole_genome_shotgun_sequence	AUGUSTUS	mRNA	158346282	158391600	0.75	+	.	ID=g4717.t1;Parent=g4717;
NC_088780.1_Calliphora_vicina_chromosome_1,_idCalVici1.1,_whole_genome_shotgun_sequence	AUGUSTUS	start_codon	158346282	158346284	.	+	0	ID=g4717.t1.start1;Parent=g4717.t1;
NC_088780.1_Calliphora_vicina_chromosome_1,_idCalVici1.1,_whole_genome_shotgun_sequence	AUGUSTUS	CDS	158346282	158346845	1	+	0	ID=g4717.t1.CDS1;Parent=g4717.t1;
NC_088780.1_Calliphora_vicina_chromosome_1,_idCalVici1.1,_whole_genome_shotgun_sequence	AUGUSTUS	exon	158346282	158346845	.	+	.	ID=g4717.t1.exon1;Parent=g4717.t1;
NC_088780.1_Calliphora_vicina_chromosome_1,_idCalVici1.1,_whole_genome_shotgun_sequence	AUGUSTUS	intron	158346846	158364115	1	+	.	ID=g4717.t1.intron1;Parent=g4717.t1;
NC_088780.1_Calliphora_vicina_chromosome_1,_idCalVici1.1,_whole_genome_shotgun_sequence	AUGUSTUS	CDS	158364116	158364391	0.85	+	0	ID=g4717.t1.CDS2;Parent=g4717.t1;
NC_088780.1_Calliphora_vicina_chromosome_1,_idCalVici1.1,_whole_genome_shotgun_sequence	AUGUSTUS	exon	158364116	158364391	.	+	.	ID=g4717.t1.exon2;Parent=g4717.t1;
NC_088780.1_Calliphora_vicina_chromosome_1,_idCalVici1.1,_whole_genome_shotgun_sequence	AUGUSTUS	intron	158364392	158370540	0.85	+	.	ID=g4717.t1.intron2;Parent=g4717.t1;
NC_088780.1_Calliphora_vicina_chromosome_1,_idCalVici1.1,_whole_genome_shotgun_sequence	AUGUSTUS	CDS	158370541	158370699	0.76	+	0	ID=g4717.t1.CDS3;Parent=g4717.t1;
NC_088780.1_Calliphora_vicina_chromosome_1,_idCalVici1.1,_whole_genome_shotgun_sequence	AUGUSTUS	exon	158370541	158370699	.	+	.	ID=g4717.t1.exon3;Parent=g4717.t1;
NC_088780.1_Calliphora_vicina_chromosome_1,_idCalVici1.1,_whole_genome_shotgun_sequence	AUGUSTUS	intron	158370700	158391504	0.75	+	.	ID=g4717.t1.intron3;Parent=g4717.t1;
NC_088780.1_Calliphora_vicina_chromosome_1,_idCalVici1.1,_whole_genome_shotgun_sequence	AUGUSTUS	CDS	158391505	158391600	0.75	+	0	ID=g4717.t1.CDS4;Parent=g4717.t1;
NC_088780.1_Calliphora_vicina_chromosome_1,_idCalVici1.1,_whole_genome_shotgun_sequence	AUGUSTUS	exon	158391505	158391600	.	+	.	ID=g4717.t1.exon4;Parent=g4717.t1;
NC_088780.1_Calliphora_vicina_chromosome_1,_idCalVici1.1,_whole_genome_shotgun_sequence	AUGUSTUS	stop_codon	158391598	158391600	.	+	0	ID=g4717.t1.stop1;Parent=g4717.t1;
NC_088780.1_Calliphora_vicina_chromosome_1,_idCalVici1.1,_whole_genome_shotgun_sequence	AUGUSTUS	gene	158415816	158512084	.	-	.	ID=g4718;
NC_088780.1_Calliphora_vicina_chromosome_1,_idCalVici1.1,_whole_genome_shotgun_sequence	AUGUSTUS	mRNA	158415816	158512084	1	-	.	ID=g4718.t1;Parent=g4718;
NC_088780.1_Calliphora_vicina_chromosome_1,_idCalVici1.1,_whole_genome_shotgun_sequence	AUGUSTUS	stop_codon	158415816	158415818	.	-	0	ID=g4718.t1.stop1;Parent=g4718.t1;
NC_088780.1_Calliphora_vicina_chromosome_1,_idCalVici1.1,_whole_genome_shotgun_sequence	AUGUSTUS	CDS	158415816	158416259	1	-	0	ID=g4718.t1.CDS1;Parent=g4718.t1;
NC_088780.1_Calliphora_vicina_chromosome_1,_idCalVici1.1,_whole_genome_shotgun_sequence	AUGUSTUS	exon	158415816	158416259	.	-	.	ID=g4718.t1.exon1;Parent=g4718.t1;
NC_088780.1_Calliphora_vicina_chromosome_1,_idCalVici1.1,_whole_genome_shotgun_sequence	AUGUSTUS	intron	158416260	158419490	1	-	.	ID=g4718.t1.intron1;Parent=g4718.t1;
NC_088780.1_Calliphora_vicina_chromosome_1,_idCalVici1.1,_whole_genome_shotgun_sequence	AUGUSTUS	CDS	158419491	158419759	1	-	2	ID=g4718.t1.CDS2;Parent=g4718.t1;
NC_088780.1_Calliphora_vicina_chromosome_1,_idCalVici1.1,_whole_genome_shotgun_sequence	AUGUSTUS	exon	158419491	158419759	.	-	.	ID=g4718.t1.exon2;Parent=g4718.t1;
NC_088780.1_Calliphora_vicina_chromosome_1,_idCalVici1.1,_whole_genome_shotgun_sequence	AUGUSTUS	intron	158419760	158422995	1	-	.	ID=g4718.t1.intron2;Parent=g4718.t1;
NC_088780.1_Calliphora_vicina_chromosome_1,_idCalVici1.1,_whole_genome_shotgun_sequence	AUGUSTUS	CDS	158422996	158423203	1	-	0	ID=g4718.t1.CDS3;Parent=g4718.t1;
NC_088780.1_Calliphora_vicina_chromosome_1,_idCalVici1.1,_whole_genome_shotgun_sequence	AUGUSTUS	exon	158422996	158423203	.	-	.	ID=g4718.t1.exon3;Parent=g4718.t1;
NC_088780.1_Calliphora_vicina_chromosome_1,_idCalVici1.1,_whole_genome_shotgun_sequence	AUGUSTUS	intron	158423204	158426887	1	-	.	ID=g4718.t1.intron3;Parent=g4718.t1;
NC_088780.1_Calliphora_vicina_chromosome_1,_idCalVici1.1,_whole_genome_shotgun_sequence	AUGUSTUS	CDS	158426888	158427062	1	-	1	ID=g4718.t1.CDS4;Parent=g4718.t1;
NC_088780.1_Calliphora_vicina_chromosome_1,_idCalVici1.1,_whole_genome_shotgun_sequence	AUGUSTUS	exon	158426888	158427062	.	-	.	ID=g4718.t1.exon4;Parent=g4718.t1;
NC_088780.1_Calliphora_vicina_chromosome_1,_idCalVici1.1,_whole_genome_shotgun_sequence	AUGUSTUS	intron	158427063	158427257	1	-	.	ID=g4718.t1.intron4;Parent=g4718.t1;
NC_088780.1_Calliphora_vicina_chromosome_1,_idCalVici1.1,_whole_genome_shotgun_sequence	AUGUSTUS	CDS	158427258	158427655	1	-	0	ID=g4718.t1.CDS5;Parent=g4718.t1;
NC_088780.1_Calliphora_vicina_chromosome_1,_idCalVici1.1,_whole_genome_shotgun_sequence	AUGUSTUS	exon	158427258	158427655	.	-	.	ID=g4718.t1.exon5;Parent=g4718.t1;
NC_088780.1_Calliphora_vicina_chromosome_1,_idCalVici1.1,_whole_genome_shotgun_sequence	AUGUSTUS	intron	158427656	158429628	1	-	.	ID=g4718.t1.intron5;Parent=g4718.t1;
NC_088780.1_Calliphora_vicina_chromosome_1,_idCalVici1.1,_whole_genome_shotgun_sequence	AUGUSTUS	CDS	158429629	158430022	1	-	1	ID=g4718.t1.CDS6;Parent=g4718.t1;
NC_088780.1_Calliphora_vicina_chromosome_1,_idCalVici1.1,_whole_genome_shotgun_sequence	AUGUSTUS	exon	158429629	158430022	.	-	.	ID=g4718.t1.exon6;Parent=g4718.t1;
NC_088780.1_Calliphora_vicina_chromosome_1,_idCalVici1.1,_whole_genome_shotgun_sequence	AUGUSTUS	intron	158430023	158450269	1	-	.	ID=g4718.t1.intron6;Parent=g4718.t1;
NC_088780.1_Calliphora_vicina_chromosome_1,_idCalVici1.1,_whole_genome_shotgun_sequence	AUGUSTUS	CDS	158450270	158450518	1	-	1	ID=g4718.t1.CDS7;Parent=g4718.t1;
NC_088780.1_Calliphora_vicina_chromosome_1,_idCalVici1.1,_whole_genome_shotgun_sequence	AUGUSTUS	exon	158450270	158450518	.	-	.	ID=g4718.t1.exon7;Parent=g4718.t1;
NC_088780.1_Calliphora_vicina_chromosome_1,_idCalVici1.1,_whole_genome_shotgun_sequence	AUGUSTUS	intron	158450519	158451916	1	-	.	ID=g4718.t1.intron7;Parent=g4718.t1;
NC_088780.1_Calliphora_vicina_chromosome_1,_idCalVici1.1,_whole_genome_shotgun_sequence	AUGUSTUS	CDS	158451917	158452206	1	-	0	ID=g4718.t1.CDS8;Parent=g4718.t1;
NC_088780.1_Calliphora_vicina_chromosome_1,_idCalVici1.1,_whole_genome_shotgun_sequence	AUGUSTUS	exon	158451917	158452206	.	-	.	ID=g4718.t1.exon8;Parent=g4718.t1;
NC_088780.1_Calliphora_vicina_chromosome_1,_idCalVici1.1,_whole_genome_shotgun_sequence	AUGUSTUS	intron	158452207	158452589	1	-	.	ID=g4718.t1.intron8;Parent=g4718.t1;
NC_088780.1_Calliphora_vicina_chromosome_1,_idCalVici1.1,_whole_genome_shotgun_sequence	AUGUSTUS	CDS	158452590	158454080	1	-	0	ID=g4718.t1.CDS9;Parent=g4718.t1;
NC_088780.1_Calliphora_vicina_chromosome_1,_idCalVici1.1,_whole_genome_shotgun_sequence	AUGUSTUS	exon	158452590	158454080	.	-	.	ID=g4718.t1.exon9;Parent=g4718.t1;
NC_088780.1_Calliphora_vicina_chromosome_1,_idCalVici1.1,_whole_genome_shotgun_sequence	AUGUSTUS	intron	158454081	158459531	1	-	.	ID=g4718.t1.intron9;Parent=g4718.t1;
NC_088780.1_Calliphora_vicina_chromosome_1,_idCalVici1.1,_whole_genome_shotgun_sequence	AUGUSTUS	CDS	158459532	158459634	1	-	1	ID=g4718.t1.CDS10;Parent=g4718.t1;
NC_088780.1_Calliphora_vicina_chromosome_1,_idCalVici1.1,_whole_genome_shotgun_sequence	AUGUSTUS	exon	158459532	158459634	.	-	.	ID=g4718.t1.exon10;Parent=g4718.t1;
NC_088780.1_Calliphora_vicina_chromosome_1,_idCalVici1.1,_whole_genome_shotgun_sequence	AUGUSTUS	intron	158459635	158462279	1	-	.	ID=g4718.t1.intron10;Parent=g4718.t1;
NC_088780.1_Calliphora_vicina_chromosome_1,_idCalVici1.1,_whole_genome_shotgun_sequence	AUGUSTUS	CDS	158462280	158462665	1	-	0	ID=g4718.t1.CDS11;Parent=g4718.t1;
NC_088780.1_Calliphora_vicina_chromosome_1,_idCalVici1.1,_whole_genome_shotgun_sequence	AUGUSTUS	exon	158462280	158462665	.	-	.	ID=g4718.t1.exon11;Parent=g4718.t1;
NC_088780.1_Calliphora_vicina_chromosome_1,_idCalVici1.1,_whole_genome_shotgun_sequence	AUGUSTUS	intron	158462666	158462973	1	-	.	ID=g4718.t1.intron11;Parent=g4718.t1;
NC_088780.1_Calliphora_vicina_chromosome_1,_idCalVici1.1,_whole_genome_shotgun_sequence	AUGUSTUS	CDS	158462974	158463147	1	-	0	ID=g4718.t1.CDS12;Parent=g4718.t1;
NC_088780.1_Calliphora_vicina_chromosome_1,_idCalVici1.1,_whole_genome_shotgun_sequence	AUGUSTUS	exon	158462974	158463147	.	-	.	ID=g4718.t1.exon12;Parent=g4718.t1;
NC_088780.1_Calliphora_vicina_chromosome_1,_idCalVici1.1,_whole_genome_shotgun_sequence	AUGUSTUS	intron	158463148	158466533	1	-	.	ID=g4718.t1.intron12;Parent=g4718.t1;
NC_088780.1_Calliphora_vicina_chromosome_1,_idCalVici1.1,_whole_genome_shotgun_sequence	AUGUSTUS	CDS	158466534	158467412	1	-	0	ID=g4718.t1.CDS13;Parent=g4718.t1;
NC_088780.1_Calliphora_vicina_chromosome_1,_idCalVici1.1,_whole_genome_shotgun_sequence	AUGUSTUS	exon	158466534	158467412	.	-	.	ID=g4718.t1.exon13;Parent=g4718.t1;
NC_088780.1_Calliphora_vicina_chromosome_1,_idCalVici1.1,_whole_genome_shotgun_sequence	AUGUSTUS	intron	158467413	158470591	1	-	.	ID=g4718.t1.intron13;Parent=g4718.t1;
NC_088780.1_Calliphora_vicina_chromosome_1,_idCalVici1.1,_whole_genome_shotgun_sequence	AUGUSTUS	CDS	158470592	158471387	1	-	1	ID=g4718.t1.CDS14;Parent=g4718.t1;
NC_088780.1_Calliphora_vicina_chromosome_1,_idCalVici1.1,_whole_genome_shotgun_sequence	AUGUSTUS	exon	158470592	158471387	.	-	.	ID=g4718.t1.exon14;Parent=g4718.t1;
NC_088780.1_Calliphora_vicina_chromosome_1,_idCalVici1.1,_whole_genome_shotgun_sequence	AUGUSTUS	intron	158471388	158475061	1	-	.	ID=g4718.t1.intron14;Parent=g4718.t1;
NC_088780.1_Calliphora_vicina_chromosome_1,_idCalVici1.1,_whole_genome_shotgun_sequence	AUGUSTUS	CDS	158475062	158475219	1	-	0	ID=g4718.t1.CDS15;Parent=g4718.t1;
NC_088780.1_Calliphora_vicina_chromosome_1,_idCalVici1.1,_whole_genome_shotgun_sequence	AUGUSTUS	exon	158475062	158475219	.	-	.	ID=g4718.t1.exon15;Parent=g4718.t1;
NC_088780.1_Calliphora_vicina_chromosome_1,_idCalVici1.1,_whole_genome_shotgun_sequence	AUGUSTUS	intron	158475220	158475402	1	-	.	ID=g4718.t1.intron15;Parent=g4718.t1;
NC_088780.1_Calliphora_vicina_chromosome_1,_idCalVici1.1,_whole_genome_shotgun_sequence	AUGUSTUS	CDS	158475403	158476326	1	-	0	ID=g4718.t1.CDS16;Parent=g4718.t1;
NC_088780.1_Calliphora_vicina_chromosome_1,_idCalVici1.1,_whole_genome_shotgun_sequence	AUGUSTUS	exon	158475403	158476326	.	-	.	ID=g4718.t1.exon16;Parent=g4718.t1;
NC_088780.1_Calliphora_vicina_chromosome_1,_idCalVici1.1,_whole_genome_shotgun_sequence	AUGUSTUS	intron	158476327	158476562	1	-	.	ID=g4718.t1.intron16;Parent=g4718.t1;
NC_088780.1_Calliphora_vicina_chromosome_1,_idCalVici1.1,_whole_genome_shotgun_sequence	AUGUSTUS	CDS	158476563	158476822	1	-	2	ID=g4718.t1.CDS17;Parent=g4718.t1;
NC_088780.1_Calliphora_vicina_chromosome_1,_idCalVici1.1,_whole_genome_shotgun_sequence	AUGUSTUS	exon	158476563	158476822	.	-	.	ID=g4718.t1.exon17;Parent=g4718.t1;
NC_088780.1_Calliphora_vicina_chromosome_1,_idCalVici1.1,_whole_genome_shotgun_sequence	AUGUSTUS	intron	158476823	158487321	1	-	.	ID=g4718.t1.intron17;Parent=g4718.t1;
NC_088780.1_Calliphora_vicina_chromosome_1,_idCalVici1.1,_whole_genome_shotgun_sequence	AUGUSTUS	CDS	158487322	158487505	1	-	0	ID=g4718.t1.CDS18;Parent=g4718.t1;
NC_088780.1_Calliphora_vicina_chromosome_1,_idCalVici1.1,_whole_genome_shotgun_sequence	AUGUSTUS	exon	158487322	158487505	.	-	.	ID=g4718.t1.exon18;Parent=g4718.t1;
NC_088780.1_Calliphora_vicina_chromosome_1,_idCalVici1.1,_whole_genome_shotgun_sequence	AUGUSTUS	intron	158487506	158487632	1	-	.	ID=g4718.t1.intron18;Parent=g4718.t1;
NC_088780.1_Calliphora_vicina_chromosome_1,_idCalVici1.1,_whole_genome_shotgun_sequence	AUGUSTUS	CDS	158487633	158488109	1	-	0	ID=g4718.t1.CDS19;Parent=g4718.t1;
NC_088780.1_Calliphora_vicina_chromosome_1,_idCalVici1.1,_whole_genome_shotgun_sequence	AUGUSTUS	exon	158487633	158488109	.	-	.	ID=g4718.t1.exon19;Parent=g4718.t1;
NC_088780.1_Calliphora_vicina_chromosome_1,_idCalVici1.1,_whole_genome_shotgun_sequence	AUGUSTUS	intron	158488110	158492112	1	-	.	ID=g4718.t1.intron19;Parent=g4718.t1;
NC_088780.1_Calliphora_vicina_chromosome_1,_idCalVici1.1,_whole_genome_shotgun_sequence	AUGUSTUS	CDS	158492113	158493060	1	-	0	ID=g4718.t1.CDS20;Parent=g4718.t1;
NC_088780.1_Calliphora_vicina_chromosome_1,_idCalVici1.1,_whole_genome_shotgun_sequence	AUGUSTUS	exon	158492113	158493060	.	-	.	ID=g4718.t1.exon20;Parent=g4718.t1;
NC_088780.1_Calliphora_vicina_chromosome_1,_idCalVici1.1,_whole_genome_shotgun_sequence	AUGUSTUS	intron	158493061	158493219	1	-	.	ID=g4718.t1.intron20;Parent=g4718.t1;
NC_088780.1_Calliphora_vicina_chromosome_1,_idCalVici1.1,_whole_genome_shotgun_sequence	AUGUSTUS	CDS	158493220	158494211	1	-	2	ID=g4718.t1.CDS21;Parent=g4718.t1;
NC_088780.1_Calliphora_vicina_chromosome_1,_idCalVici1.1,_whole_genome_shotgun_sequence	AUGUSTUS	exon	158493220	158494211	.	-	.	ID=g4718.t1.exon21;Parent=g4718.t1;
NC_088780.1_Calliphora_vicina_chromosome_1,_idCalVici1.1,_whole_genome_shotgun_sequence	AUGUSTUS	intron	158494212	158496446	1	-	.	ID=g4718.t1.intron21;Parent=g4718.t1;
NC_088780.1_Calliphora_vicina_chromosome_1,_idCalVici1.1,_whole_genome_shotgun_sequence	AUGUSTUS	CDS	158496447	158496773	1	-	2	ID=g4718.t1.CDS22;Parent=g4718.t1;
NC_088780.1_Calliphora_vicina_chromosome_1,_idCalVici1.1,_whole_genome_shotgun_sequence	AUGUSTUS	exon	158496447	158496773	.	-	.	ID=g4718.t1.exon22;Parent=g4718.t1;
NC_088780.1_Calliphora_vicina_chromosome_1,_idCalVici1.1,_whole_genome_shotgun_sequence	AUGUSTUS	intron	158496774	158504532	1	-	.	ID=g4718.t1.intron22;Parent=g4718.t1;
NC_088780.1_Calliphora_vicina_chromosome_1,_idCalVici1.1,_whole_genome_shotgun_sequence	AUGUSTUS	CDS	158504533	158505252	1	-	2	ID=g4718.t1.CDS23;Parent=g4718.t1;
NC_088780.1_Calliphora_vicina_chromosome_1,_idCalVici1.1,_whole_genome_shotgun_sequence	AUGUSTUS	exon	158504533	158505252	.	-	.	ID=g4718.t1.exon23;Parent=g4718.t1;
NC_088780.1_Calliphora_vicina_chromosome_1,_idCalVici1.1,_whole_genome_shotgun_sequence	AUGUSTUS	intron	158505253	158509741	1	-	.	ID=g4718.t1.intron23;Parent=g4718.t1;
NC_088780.1_Calliphora_vicina_chromosome_1,_idCalVici1.1,_whole_genome_shotgun_sequence	AUGUSTUS	CDS	158509742	158510215	1	-	2	ID=g4718.t1.CDS24;Parent=g4718.t1;
NC_088780.1_Calliphora_vicina_chromosome_1,_idCalVici1.1,_whole_genome_shotgun_sequence	AUGUSTUS	exon	158509742	158510215	.	-	.	ID=g4718.t1.exon24;Parent=g4718.t1;
NC_088780.1_Calliphora_vicina_chromosome_1,_idCalVici1.1,_whole_genome_shotgun_sequence	AUGUSTUS	intron	158510216	158510279	1	-	.	ID=g4718.t1.intron24;Parent=g4718.t1;
NC_088780.1_Calliphora_vicina_chromosome_1,_idCalVici1.1,_whole_genome_shotgun_sequence	AUGUSTUS	CDS	158510280	158510409	1	-	0	ID=g4718.t1.CDS25;Parent=g4718.t1;
NC_088780.1_Calliphora_vicina_chromosome_1,_idCalVici1.1,_whole_genome_shotgun_sequence	AUGUSTUS	exon	158510280	158510409	.	-	.	ID=g4718.t1.exon25;Parent=g4718.t1;
NC_088780.1_Calliphora_vicina_chromosome_1,_idCalVici1.1,_whole_genome_shotgun_sequence	AUGUSTUS	intron	158510410	158510473	1	-	.	ID=g4718.t1.intron25;Parent=g4718.t1;
NC_088780.1_Calliphora_vicina_chromosome_1,_idCalVici1.1,_whole_genome_shotgun_sequence	AUGUSTUS	CDS	158510474	158510690	1	-	1	ID=g4718.t1.CDS26;Parent=g4718.t1;
NC_088780.1_Calliphora_vicina_chromosome_1,_idCalVici1.1,_whole_genome_shotgun_sequence	AUGUSTUS	exon	158510474	158510690	.	-	.	ID=g4718.t1.exon26;Parent=g4718.t1;
NC_088780.1_Calliphora_vicina_chromosome_1,_idCalVici1.1,_whole_genome_shotgun_sequence	AUGUSTUS	intron	158510691	158511644	1	-	.	ID=g4718.t1.intron26;Parent=g4718.t1;
NC_088780.1_Calliphora_vicina_chromosome_1,_idCalVici1.1,_whole_genome_shotgun_sequence	AUGUSTUS	CDS	158511645	158511902	1	-	1	ID=g4718.t1.CDS27;Parent=g4718.t1;
NC_088780.1_Calliphora_vicina_chromosome_1,_idCalVici1.1,_whole_genome_shotgun_sequence	AUGUSTUS	exon	158511645	158511902	.	-	.	ID=g4718.t1.exon27;Parent=g4718.t1;
NC_088780.1_Calliphora_vicina_chromosome_1,_idCalVici1.1,_whole_genome_shotgun_sequence	AUGUSTUS	intron	158511903	158512016	1	-	.	ID=g4718.t1.intron27;Parent=g4718.t1;
NC_088780.1_Calliphora_vicina_chromosome_1,_idCalVici1.1,_whole_genome_shotgun_sequence	AUGUSTUS	CDS	158512017	158512084	1	-	0	ID=g4718.t1.CDS28;Parent=g4718.t1;
NC_088780.1_Calliphora_vicina_chromosome_1,_idCalVici1.1,_whole_genome_shotgun_sequence	AUGUSTUS	exon	158512017	158512084	.	-	.	ID=g4718.t1.exon28;Parent=g4718.t1;
NC_088780.1_Calliphora_vicina_chromosome_1,_idCalVici1.1,_whole_genome_shotgun_sequence	AUGUSTUS	start_codon	158512082	158512084	.	-	0	ID=g4718.t1.start1;Parent=g4718.t1;
NC_088780.1_Calliphora_vicina_chromosome_1,_idCalVici1.1,_whole_genome_shotgun_sequence	AUGUSTUS	gene	158514972	158531726	.	-	.	ID=g4719;
NC_088780.1_Calliphora_vicina_chromosome_1,_idCalVici1.1,_whole_genome_shotgun_sequence	AUGUSTUS	mRNA	158514972	158531726	1	-	.	ID=g4719.t1;Parent=g4719;
NC_088780.1_Calliphora_vicina_chromosome_1,_idCalVici1.1,_whole_genome_shotgun_sequence	AUGUSTUS	stop_codon	158514972	158514974	.	-	0	ID=g4719.t1.stop1;Parent=g4719.t1;
NC_088780.1_Calliphora_vicina_chromosome_1,_idCalVici1.1,_whole_genome_shotgun_sequence	AUGUSTUS	CDS	158514972	158515146	1	-	1	ID=g4719.t1.CDS1;Parent=g4719.t1;
NC_088780.1_Calliphora_vicina_chromosome_1,_idCalVici1.1,_whole_genome_shotgun_sequence	AUGUSTUS	exon	158514972	158515146	.	-	.	ID=g4719.t1.exon1;Parent=g4719.t1;
NC_088780.1_Calliphora_vicina_chromosome_1,_idCalVici1.1,_whole_genome_shotgun_sequence	AUGUSTUS	intron	158515147	158515218	1	-	.	ID=g4719.t1.intron1;Parent=g4719.t1;
NC_088780.1_Calliphora_vicina_chromosome_1,_idCalVici1.1,_whole_genome_shotgun_sequence	AUGUSTUS	CDS	158515219	158515550	1	-	0	ID=g4719.t1.CDS2;Parent=g4719.t1;
NC_088780.1_Calliphora_vicina_chromosome_1,_idCalVici1.1,_whole_genome_shotgun_sequence	AUGUSTUS	exon	158515219	158515550	.	-	.	ID=g4719.t1.exon2;Parent=g4719.t1;
NC_088780.1_Calliphora_vicina_chromosome_1,_idCalVici1.1,_whole_genome_shotgun_sequence	AUGUSTUS	intron	158515551	158516128	1	-	.	ID=g4719.t1.intron2;Parent=g4719.t1;
NC_088780.1_Calliphora_vicina_chromosome_1,_idCalVici1.1,_whole_genome_shotgun_sequence	AUGUSTUS	CDS	158516129	158516189	1	-	1	ID=g4719.t1.CDS3;Parent=g4719.t1;
NC_088780.1_Calliphora_vicina_chromosome_1,_idCalVici1.1,_whole_genome_shotgun_sequence	AUGUSTUS	exon	158516129	158516189	.	-	.	ID=g4719.t1.exon3;Parent=g4719.t1;
NC_088780.1_Calliphora_vicina_chromosome_1,_idCalVici1.1,_whole_genome_shotgun_sequence	AUGUSTUS	intron	158516190	158516244	1	-	.	ID=g4719.t1.intron3;Parent=g4719.t1;
NC_088780.1_Calliphora_vicina_chromosome_1,_idCalVici1.1,_whole_genome_shotgun_sequence	AUGUSTUS	CDS	158516245	158516494	1	-	2	ID=g4719.t1.CDS4;Parent=g4719.t1;
NC_088780.1_Calliphora_vicina_chromosome_1,_idCalVici1.1,_whole_genome_shotgun_sequence	AUGUSTUS	exon	158516245	158516494	.	-	.	ID=g4719.t1.exon4;Parent=g4719.t1;
NC_088780.1_Calliphora_vicina_chromosome_1,_idCalVici1.1,_whole_genome_shotgun_sequence	AUGUSTUS	intron	158516495	158516564	1	-	.	ID=g4719.t1.intron4;Parent=g4719.t1;
NC_088780.1_Calliphora_vicina_chromosome_1,_idCalVici1.1,_whole_genome_shotgun_sequence	AUGUSTUS	CDS	158516565	158516763	1	-	0	ID=g4719.t1.CDS5;Parent=g4719.t1;
NC_088780.1_Calliphora_vicina_chromosome_1,_idCalVici1.1,_whole_genome_shotgun_sequence	AUGUSTUS	exon	158516565	158516763	.	-	.	ID=g4719.t1.exon5;Parent=g4719.t1;
NC_088780.1_Calliphora_vicina_chromosome_1,_idCalVici1.1,_whole_genome_shotgun_sequence	AUGUSTUS	intron	158516764	158516835	1	-	.	ID=g4719.t1.intron5;Parent=g4719.t1;
NC_088780.1_Calliphora_vicina_chromosome_1,_idCalVici1.1,_whole_genome_shotgun_sequence	AUGUSTUS	CDS	158516836	158517021	1	-	0	ID=g4719.t1.CDS6;Parent=g4719.t1;
NC_088780.1_Calliphora_vicina_chromosome_1,_idCalVici1.1,_whole_genome_shotgun_sequence	AUGUSTUS	exon	158516836	158517021	.	-	.	ID=g4719.t1.exon6;Parent=g4719.t1;
NC_088780.1_Calliphora_vicina_chromosome_1,_idCalVici1.1,_whole_genome_shotgun_sequence	AUGUSTUS	intron	158517022	158517102	1	-	.	ID=g4719.t1.intron6;Parent=g4719.t1;
NC_088780.1_Calliphora_vicina_chromosome_1,_idCalVici1.1,_whole_genome_shotgun_sequence	AUGUSTUS	CDS	158517103	158517192	1	-	0	ID=g4719.t1.CDS7;Parent=g4719.t1;
NC_088780.1_Calliphora_vicina_chromosome_1,_idCalVici1.1,_whole_genome_shotgun_sequence	AUGUSTUS	exon	158517103	158517192	.	-	.	ID=g4719.t1.exon7;Parent=g4719.t1;
NC_088780.1_Calliphora_vicina_chromosome_1,_idCalVici1.1,_whole_genome_shotgun_sequence	AUGUSTUS	intron	158517193	158518940	1	-	.	ID=g4719.t1.intron7;Parent=g4719.t1;
NC_088780.1_Calliphora_vicina_chromosome_1,_idCalVici1.1,_whole_genome_shotgun_sequence	AUGUSTUS	CDS	158518941	158519082	1	-	1	ID=g4719.t1.CDS8;Parent=g4719.t1;
NC_088780.1_Calliphora_vicina_chromosome_1,_idCalVici1.1,_whole_genome_shotgun_sequence	AUGUSTUS	exon	158518941	158519082	.	-	.	ID=g4719.t1.exon8;Parent=g4719.t1;
NC_088780.1_Calliphora_vicina_chromosome_1,_idCalVici1.1,_whole_genome_shotgun_sequence	AUGUSTUS	intron	158519083	158519631	1	-	.	ID=g4719.t1.intron8;Parent=g4719.t1;
NC_088780.1_Calliphora_vicina_chromosome_1,_idCalVici1.1,_whole_genome_shotgun_sequence	AUGUSTUS	CDS	158519632	158519780	1	-	0	ID=g4719.t1.CDS9;Parent=g4719.t1;
NC_088780.1_Calliphora_vicina_chromosome_1,_idCalVici1.1,_whole_genome_shotgun_sequence	AUGUSTUS	exon	158519632	158519780	.	-	.	ID=g4719.t1.exon9;Parent=g4719.t1;
NC_088780.1_Calliphora_vicina_chromosome_1,_idCalVici1.1,_whole_genome_shotgun_sequence	AUGUSTUS	intron	158519781	158519848	1	-	.	ID=g4719.t1.intron9;Parent=g4719.t1;
NC_088780.1_Calliphora_vicina_chromosome_1,_idCalVici1.1,_whole_genome_shotgun_sequence	AUGUSTUS	CDS	158519849	158520365	1	-	1	ID=g4719.t1.CDS10;Parent=g4719.t1;
NC_088780.1_Calliphora_vicina_chromosome_1,_idCalVici1.1,_whole_genome_shotgun_sequence	AUGUSTUS	exon	158519849	158520365	.	-	.	ID=g4719.t1.exon10;Parent=g4719.t1;
NC_088780.1_Calliphora_vicina_chromosome_1,_idCalVici1.1,_whole_genome_shotgun_sequence	AUGUSTUS	intron	158520366	158531565	1	-	.	ID=g4719.t1.intron10;Parent=g4719.t1;
NC_088780.1_Calliphora_vicina_chromosome_1,_idCalVici1.1,_whole_genome_shotgun_sequence	AUGUSTUS	CDS	158531566	158531726	1	-	0	ID=g4719.t1.CDS11;Parent=g4719.t1;
NC_088780.1_Calliphora_vicina_chromosome_1,_idCalVici1.1,_whole_genome_shotgun_sequence	AUGUSTUS	exon	158531566	158531726	.	-	.	ID=g4719.t1.exon11;Parent=g4719.t1;
NC_088780.1_Calliphora_vicina_chromosome_1,_idCalVici1.1,_whole_genome_shotgun_sequence	AUGUSTUS	start_codon	158531724	158531726	.	-	0	ID=g4719.t1.start1;Parent=g4719.t1;
NC_088780.1_Calliphora_vicina_chromosome_1,_idCalVici1.1,_whole_genome_shotgun_sequence	AUGUSTUS	gene	158649154	158655557	.	+	.	ID=g4720;
NC_088780.1_Calliphora_vicina_chromosome_1,_idCalVici1.1,_whole_genome_shotgun_sequence	AUGUSTUS	mRNA	158649154	158655557	0.99	+	.	ID=g4720.t1;Parent=g4720;
NC_088780.1_Calliphora_vicina_chromosome_1,_idCalVici1.1,_whole_genome_shotgun_sequence	AUGUSTUS	start_codon	158649154	158649156	.	+	0	ID=g4720.t1.start1;Parent=g4720.t1;
NC_088780.1_Calliphora_vicina_chromosome_1,_idCalVici1.1,_whole_genome_shotgun_sequence	AUGUSTUS	CDS	158649154	158649261	1	+	0	ID=g4720.t1.CDS1;Parent=g4720.t1;
NC_088780.1_Calliphora_vicina_chromosome_1,_idCalVici1.1,_whole_genome_shotgun_sequence	AUGUSTUS	exon	158649154	158649261	.	+	.	ID=g4720.t1.exon1;Parent=g4720.t1;
NC_088780.1_Calliphora_vicina_chromosome_1,_idCalVici1.1,_whole_genome_shotgun_sequence	AUGUSTUS	intron	158649262	158649335	1	+	.	ID=g4720.t1.intron1;Parent=g4720.t1;
NC_088780.1_Calliphora_vicina_chromosome_1,_idCalVici1.1,_whole_genome_shotgun_sequence	AUGUSTUS	CDS	158649336	158649555	1	+	0	ID=g4720.t1.CDS2;Parent=g4720.t1;
NC_088780.1_Calliphora_vicina_chromosome_1,_idCalVici1.1,_whole_genome_shotgun_sequence	AUGUSTUS	exon	158649336	158649555	.	+	.	ID=g4720.t1.exon2;Parent=g4720.t1;
NC_088780.1_Calliphora_vicina_chromosome_1,_idCalVici1.1,_whole_genome_shotgun_sequence	AUGUSTUS	intron	158649556	158652516	1	+	.	ID=g4720.t1.intron2;Parent=g4720.t1;
NC_088780.1_Calliphora_vicina_chromosome_1,_idCalVici1.1,_whole_genome_shotgun_sequence	AUGUSTUS	CDS	158652517	158652655	1	+	2	ID=g4720.t1.CDS3;Parent=g4720.t1;
NC_088780.1_Calliphora_vicina_chromosome_1,_idCalVici1.1,_whole_genome_shotgun_sequence	AUGUSTUS	exon	158652517	158652655	.	+	.	ID=g4720.t1.exon3;Parent=g4720.t1;
NC_088780.1_Calliphora_vicina_chromosome_1,_idCalVici1.1,_whole_genome_shotgun_sequence	AUGUSTUS	intron	158652656	158652714	1	+	.	ID=g4720.t1.intron3;Parent=g4720.t1;
NC_088780.1_Calliphora_vicina_chromosome_1,_idCalVici1.1,_whole_genome_shotgun_sequence	AUGUSTUS	CDS	158652715	158652868	1	+	1	ID=g4720.t1.CDS4;Parent=g4720.t1;
NC_088780.1_Calliphora_vicina_chromosome_1,_idCalVici1.1,_whole_genome_shotgun_sequence	AUGUSTUS	exon	158652715	158652868	.	+	.	ID=g4720.t1.exon4;Parent=g4720.t1;
NC_088780.1_Calliphora_vicina_chromosome_1,_idCalVici1.1,_whole_genome_shotgun_sequence	AUGUSTUS	intron	158652869	158652941	1	+	.	ID=g4720.t1.intron4;Parent=g4720.t1;
NC_088780.1_Calliphora_vicina_chromosome_1,_idCalVici1.1,_whole_genome_shotgun_sequence	AUGUSTUS	CDS	158652942	158653256	0.99	+	0	ID=g4720.t1.CDS5;Parent=g4720.t1;
NC_088780.1_Calliphora_vicina_chromosome_1,_idCalVici1.1,_whole_genome_shotgun_sequence	AUGUSTUS	exon	158652942	158653256	.	+	.	ID=g4720.t1.exon5;Parent=g4720.t1;
NC_088780.1_Calliphora_vicina_chromosome_1,_idCalVici1.1,_whole_genome_shotgun_sequence	AUGUSTUS	intron	158653257	158653317	1	+	.	ID=g4720.t1.intron5;Parent=g4720.t1;
NC_088780.1_Calliphora_vicina_chromosome_1,_idCalVici1.1,_whole_genome_shotgun_sequence	AUGUSTUS	CDS	158653318	158653451	1	+	0	ID=g4720.t1.CDS6;Parent=g4720.t1;
NC_088780.1_Calliphora_vicina_chromosome_1,_idCalVici1.1,_whole_genome_shotgun_sequence	AUGUSTUS	exon	158653318	158653451	.	+	.	ID=g4720.t1.exon6;Parent=g4720.t1;
NC_088780.1_Calliphora_vicina_chromosome_1,_idCalVici1.1,_whole_genome_shotgun_sequence	AUGUSTUS	intron	158653452	158653503	1	+	.	ID=g4720.t1.intron6;Parent=g4720.t1;
NC_088780.1_Calliphora_vicina_chromosome_1,_idCalVici1.1,_whole_genome_shotgun_sequence	AUGUSTUS	CDS	158653504	158653820	1	+	1	ID=g4720.t1.CDS7;Parent=g4720.t1;
NC_088780.1_Calliphora_vicina_chromosome_1,_idCalVici1.1,_whole_genome_shotgun_sequence	AUGUSTUS	exon	158653504	158653820	.	+	.	ID=g4720.t1.exon7;Parent=g4720.t1;
NC_088780.1_Calliphora_vicina_chromosome_1,_idCalVici1.1,_whole_genome_shotgun_sequence	AUGUSTUS	intron	158653821	158653885	1	+	.	ID=g4720.t1.intron7;Parent=g4720.t1;
NC_088780.1_Calliphora_vicina_chromosome_1,_idCalVici1.1,_whole_genome_shotgun_sequence	AUGUSTUS	CDS	158653886	158654708	1	+	2	ID=g4720.t1.CDS8;Parent=g4720.t1;
NC_088780.1_Calliphora_vicina_chromosome_1,_idCalVici1.1,_whole_genome_shotgun_sequence	AUGUSTUS	exon	158653886	158654708	.	+	.	ID=g4720.t1.exon8;Parent=g4720.t1;
NC_088780.1_Calliphora_vicina_chromosome_1,_idCalVici1.1,_whole_genome_shotgun_sequence	AUGUSTUS	intron	158654709	158654770	1	+	.	ID=g4720.t1.intron8;Parent=g4720.t1;
NC_088780.1_Calliphora_vicina_chromosome_1,_idCalVici1.1,_whole_genome_shotgun_sequence	AUGUSTUS	CDS	158654771	158654909	1	+	1	ID=g4720.t1.CDS9;Parent=g4720.t1;
NC_088780.1_Calliphora_vicina_chromosome_1,_idCalVici1.1,_whole_genome_shotgun_sequence	AUGUSTUS	exon	158654771	158654909	.	+	.	ID=g4720.t1.exon9;Parent=g4720.t1;
NC_088780.1_Calliphora_vicina_chromosome_1,_idCalVici1.1,_whole_genome_shotgun_sequence	AUGUSTUS	intron	158654910	158655284	1	+	.	ID=g4720.t1.intron9;Parent=g4720.t1;
NC_088780.1_Calliphora_vicina_chromosome_1,_idCalVici1.1,_whole_genome_shotgun_sequence	AUGUSTUS	CDS	158655285	158655557	1	+	0	ID=g4720.t1.CDS10;Parent=g4720.t1;
NC_088780.1_Calliphora_vicina_chromosome_1,_idCalVici1.1,_whole_genome_shotgun_sequence	AUGUSTUS	exon	158655285	158655557	.	+	.	ID=g4720.t1.exon10;Parent=g4720.t1;
NC_088780.1_Calliphora_vicina_chromosome_1,_idCalVici1.1,_whole_genome_shotgun_sequence	AUGUSTUS	stop_codon	158655555	158655557	.	+	0	ID=g4720.t1.stop1;Parent=g4720.t1;
NC_088780.1_Calliphora_vicina_chromosome_1,_idCalVici1.1,_whole_genome_shotgun_sequence	AUGUSTUS	gene	158655648	158664360	.	-	.	ID=g4721;
NC_088780.1_Calliphora_vicina_chromosome_1,_idCalVici1.1,_whole_genome_shotgun_sequence	AUGUSTUS	mRNA	158655648	158664360	1	-	.	ID=g4721.t1;Parent=g4721;
NC_088780.1_Calliphora_vicina_chromosome_1,_idCalVici1.1,_whole_genome_shotgun_sequence	AUGUSTUS	stop_codon	158655648	158655650	.	-	0	ID=g4721.t1.stop1;Parent=g4721.t1;
NC_088780.1_Calliphora_vicina_chromosome_1,_idCalVici1.1,_whole_genome_shotgun_sequence	AUGUSTUS	CDS	158655648	158655956	1	-	0	ID=g4721.t1.CDS1;Parent=g4721.t1;
NC_088780.1_Calliphora_vicina_chromosome_1,_idCalVici1.1,_whole_genome_shotgun_sequence	AUGUSTUS	exon	158655648	158655956	.	-	.	ID=g4721.t1.exon1;Parent=g4721.t1;
NC_088780.1_Calliphora_vicina_chromosome_1,_idCalVici1.1,_whole_genome_shotgun_sequence	AUGUSTUS	intron	158655957	158657659	1	-	.	ID=g4721.t1.intron1;Parent=g4721.t1;
NC_088780.1_Calliphora_vicina_chromosome_1,_idCalVici1.1,_whole_genome_shotgun_sequence	AUGUSTUS	CDS	158657660	158657798	1	-	1	ID=g4721.t1.CDS2;Parent=g4721.t1;
NC_088780.1_Calliphora_vicina_chromosome_1,_idCalVici1.1,_whole_genome_shotgun_sequence	AUGUSTUS	exon	158657660	158657798	.	-	.	ID=g4721.t1.exon2;Parent=g4721.t1;
NC_088780.1_Calliphora_vicina_chromosome_1,_idCalVici1.1,_whole_genome_shotgun_sequence	AUGUSTUS	intron	158657799	158659296	1	-	.	ID=g4721.t1.intron2;Parent=g4721.t1;
NC_088780.1_Calliphora_vicina_chromosome_1,_idCalVici1.1,_whole_genome_shotgun_sequence	AUGUSTUS	CDS	158659297	158659579	1	-	2	ID=g4721.t1.CDS3;Parent=g4721.t1;
NC_088780.1_Calliphora_vicina_chromosome_1,_idCalVici1.1,_whole_genome_shotgun_sequence	AUGUSTUS	exon	158659297	158659579	.	-	.	ID=g4721.t1.exon3;Parent=g4721.t1;
NC_088780.1_Calliphora_vicina_chromosome_1,_idCalVici1.1,_whole_genome_shotgun_sequence	AUGUSTUS	intron	158659580	158659944	1	-	.	ID=g4721.t1.intron3;Parent=g4721.t1;
NC_088780.1_Calliphora_vicina_chromosome_1,_idCalVici1.1,_whole_genome_shotgun_sequence	AUGUSTUS	CDS	158659945	158660305	1	-	0	ID=g4721.t1.CDS4;Parent=g4721.t1;
NC_088780.1_Calliphora_vicina_chromosome_1,_idCalVici1.1,_whole_genome_shotgun_sequence	AUGUSTUS	exon	158659945	158660305	.	-	.	ID=g4721.t1.exon4;Parent=g4721.t1;
NC_088780.1_Calliphora_vicina_chromosome_1,_idCalVici1.1,_whole_genome_shotgun_sequence	AUGUSTUS	intron	158660306	158660373	1	-	.	ID=g4721.t1.intron4;Parent=g4721.t1;
NC_088780.1_Calliphora_vicina_chromosome_1,_idCalVici1.1,_whole_genome_shotgun_sequence	AUGUSTUS	CDS	158660374	158660552	1	-	2	ID=g4721.t1.CDS5;Parent=g4721.t1;
NC_088780.1_Calliphora_vicina_chromosome_1,_idCalVici1.1,_whole_genome_shotgun_sequence	AUGUSTUS	exon	158660374	158660552	.	-	.	ID=g4721.t1.exon5;Parent=g4721.t1;
NC_088780.1_Calliphora_vicina_chromosome_1,_idCalVici1.1,_whole_genome_shotgun_sequence	AUGUSTUS	intron	158660553	158660608	1	-	.	ID=g4721.t1.intron5;Parent=g4721.t1;
NC_088780.1_Calliphora_vicina_chromosome_1,_idCalVici1.1,_whole_genome_shotgun_sequence	AUGUSTUS	CDS	158660609	158660925	1	-	1	ID=g4721.t1.CDS6;Parent=g4721.t1;
NC_088780.1_Calliphora_vicina_chromosome_1,_idCalVici1.1,_whole_genome_shotgun_sequence	AUGUSTUS	exon	158660609	158660925	.	-	.	ID=g4721.t1.exon6;Parent=g4721.t1;
NC_088780.1_Calliphora_vicina_chromosome_1,_idCalVici1.1,_whole_genome_shotgun_sequence	AUGUSTUS	intron	158660926	158660990	1	-	.	ID=g4721.t1.intron6;Parent=g4721.t1;
NC_088780.1_Calliphora_vicina_chromosome_1,_idCalVici1.1,_whole_genome_shotgun_sequence	AUGUSTUS	CDS	158660991	158661319	1	-	0	ID=g4721.t1.CDS7;Parent=g4721.t1;
NC_088780.1_Calliphora_vicina_chromosome_1,_idCalVici1.1,_whole_genome_shotgun_sequence	AUGUSTUS	exon	158660991	158661319	.	-	.	ID=g4721.t1.exon7;Parent=g4721.t1;
NC_088780.1_Calliphora_vicina_chromosome_1,_idCalVici1.1,_whole_genome_shotgun_sequence	AUGUSTUS	intron	158661320	158663359	1	-	.	ID=g4721.t1.intron7;Parent=g4721.t1;
NC_088780.1_Calliphora_vicina_chromosome_1,_idCalVici1.1,_whole_genome_shotgun_sequence	AUGUSTUS	CDS	158663360	158663654	1	-	1	ID=g4721.t1.CDS8;Parent=g4721.t1;
NC_088780.1_Calliphora_vicina_chromosome_1,_idCalVici1.1,_whole_genome_shotgun_sequence	AUGUSTUS	exon	158663360	158663654	.	-	.	ID=g4721.t1.exon8;Parent=g4721.t1;
NC_088780.1_Calliphora_vicina_chromosome_1,_idCalVici1.1,_whole_genome_shotgun_sequence	AUGUSTUS	intron	158663655	158663722	1	-	.	ID=g4721.t1.intron8;Parent=g4721.t1;
NC_088780.1_Calliphora_vicina_chromosome_1,_idCalVici1.1,_whole_genome_shotgun_sequence	AUGUSTUS	CDS	158663723	158663849	1	-	2	ID=g4721.t1.CDS9;Parent=g4721.t1;
NC_088780.1_Calliphora_vicina_chromosome_1,_idCalVici1.1,_whole_genome_shotgun_sequence	AUGUSTUS	exon	158663723	158663849	.	-	.	ID=g4721.t1.exon9;Parent=g4721.t1;
NC_088780.1_Calliphora_vicina_chromosome_1,_idCalVici1.1,_whole_genome_shotgun_sequence	AUGUSTUS	intron	158663850	158663906	1	-	.	ID=g4721.t1.intron9;Parent=g4721.t1;
NC_088780.1_Calliphora_vicina_chromosome_1,_idCalVici1.1,_whole_genome_shotgun_sequence	AUGUSTUS	CDS	158663907	158664126	1	-	0	ID=g4721.t1.CDS10;Parent=g4721.t1;
NC_088780.1_Calliphora_vicina_chromosome_1,_idCalVici1.1,_whole_genome_shotgun_sequence	AUGUSTUS	exon	158663907	158664126	.	-	.	ID=g4721.t1.exon10;Parent=g4721.t1;
NC_088780.1_Calliphora_vicina_chromosome_1,_idCalVici1.1,_whole_genome_shotgun_sequence	AUGUSTUS	intron	158664127	158664183	1	-	.	ID=g4721.t1.intron10;Parent=g4721.t1;
NC_088780.1_Calliphora_vicina_chromosome_1,_idCalVici1.1,_whole_genome_shotgun_sequence	AUGUSTUS	CDS	158664184	158664360	1	-	0	ID=g4721.t1.CDS11;Parent=g4721.t1;
NC_088780.1_Calliphora_vicina_chromosome_1,_idCalVici1.1,_whole_genome_shotgun_sequence	AUGUSTUS	exon	158664184	158664360	.	-	.	ID=g4721.t1.exon11;Parent=g4721.t1;
NC_088780.1_Calliphora_vicina_chromosome_1,_idCalVici1.1,_whole_genome_shotgun_sequence	AUGUSTUS	start_codon	158664358	158664360	.	-	0	ID=g4721.t1.start1;Parent=g4721.t1;
NC_088780.1_Calliphora_vicina_chromosome_1,_idCalVici1.1,_whole_genome_shotgun_sequence	AUGUSTUS	gene	158670491	158682596	.	-	.	ID=g4722;
NC_088780.1_Calliphora_vicina_chromosome_1,_idCalVici1.1,_whole_genome_shotgun_sequence	AUGUSTUS	mRNA	158670491	158682596	1	-	.	ID=g4722.t1;Parent=g4722;
NC_088780.1_Calliphora_vicina_chromosome_1,_idCalVici1.1,_whole_genome_shotgun_sequence	AUGUSTUS	stop_codon	158670491	158670493	.	-	0	ID=g4722.t1.stop1;Parent=g4722.t1;
NC_088780.1_Calliphora_vicina_chromosome_1,_idCalVici1.1,_whole_genome_shotgun_sequence	AUGUSTUS	CDS	158670491	158671559	1	-	1	ID=g4722.t1.CDS1;Parent=g4722.t1;
NC_088780.1_Calliphora_vicina_chromosome_1,_idCalVici1.1,_whole_genome_shotgun_sequence	AUGUSTUS	exon	158670491	158671559	.	-	.	ID=g4722.t1.exon1;Parent=g4722.t1;
NC_088780.1_Calliphora_vicina_chromosome_1,_idCalVici1.1,_whole_genome_shotgun_sequence	AUGUSTUS	intron	158671560	158673187	1	-	.	ID=g4722.t1.intron1;Parent=g4722.t1;
NC_088780.1_Calliphora_vicina_chromosome_1,_idCalVici1.1,_whole_genome_shotgun_sequence	AUGUSTUS	CDS	158673188	158674674	1	-	0	ID=g4722.t1.CDS2;Parent=g4722.t1;
NC_088780.1_Calliphora_vicina_chromosome_1,_idCalVici1.1,_whole_genome_shotgun_sequence	AUGUSTUS	exon	158673188	158674674	.	-	.	ID=g4722.t1.exon2;Parent=g4722.t1;
NC_088780.1_Calliphora_vicina_chromosome_1,_idCalVici1.1,_whole_genome_shotgun_sequence	AUGUSTUS	intron	158674675	158674893	1	-	.	ID=g4722.t1.intron2;Parent=g4722.t1;
NC_088780.1_Calliphora_vicina_chromosome_1,_idCalVici1.1,_whole_genome_shotgun_sequence	AUGUSTUS	CDS	158674894	158675634	1	-	0	ID=g4722.t1.CDS3;Parent=g4722.t1;
NC_088780.1_Calliphora_vicina_chromosome_1,_idCalVici1.1,_whole_genome_shotgun_sequence	AUGUSTUS	exon	158674894	158675634	.	-	.	ID=g4722.t1.exon3;Parent=g4722.t1;
NC_088780.1_Calliphora_vicina_chromosome_1,_idCalVici1.1,_whole_genome_shotgun_sequence	AUGUSTUS	intron	158675635	158675701	1	-	.	ID=g4722.t1.intron3;Parent=g4722.t1;
NC_088780.1_Calliphora_vicina_chromosome_1,_idCalVici1.1,_whole_genome_shotgun_sequence	AUGUSTUS	CDS	158675702	158675842	1	-	0	ID=g4722.t1.CDS4;Parent=g4722.t1;
NC_088780.1_Calliphora_vicina_chromosome_1,_idCalVici1.1,_whole_genome_shotgun_sequence	AUGUSTUS	exon	158675702	158675842	.	-	.	ID=g4722.t1.exon4;Parent=g4722.t1;
NC_088780.1_Calliphora_vicina_chromosome_1,_idCalVici1.1,_whole_genome_shotgun_sequence	AUGUSTUS	intron	158675843	158682560	1	-	.	ID=g4722.t1.intron4;Parent=g4722.t1;
NC_088780.1_Calliphora_vicina_chromosome_1,_idCalVici1.1,_whole_genome_shotgun_sequence	AUGUSTUS	CDS	158682561	158682596	1	-	0	ID=g4722.t1.CDS5;Parent=g4722.t1;
NC_088780.1_Calliphora_vicina_chromosome_1,_idCalVici1.1,_whole_genome_shotgun_sequence	AUGUSTUS	exon	158682561	158682596	.	-	.	ID=g4722.t1.exon5;Parent=g4722.t1;
NC_088780.1_Calliphora_vicina_chromosome_1,_idCalVici1.1,_whole_genome_shotgun_sequence	AUGUSTUS	start_codon	158682594	158682596	.	-	0	ID=g4722.t1.start1;Parent=g4722.t1;
NC_088780.1_Calliphora_vicina_chromosome_1,_idCalVici1.1,_whole_genome_shotgun_sequence	AUGUSTUS	gene	158686980	158690789	.	-	.	ID=g4723;
NC_088780.1_Calliphora_vicina_chromosome_1,_idCalVici1.1,_whole_genome_shotgun_sequence	AUGUSTUS	mRNA	158686980	158690789	1	-	.	ID=g4723.t1;Parent=g4723;
NC_088780.1_Calliphora_vicina_chromosome_1,_idCalVici1.1,_whole_genome_shotgun_sequence	AUGUSTUS	stop_codon	158686980	158686982	.	-	0	ID=g4723.t1.stop1;Parent=g4723.t1;
NC_088780.1_Calliphora_vicina_chromosome_1,_idCalVici1.1,_whole_genome_shotgun_sequence	AUGUSTUS	CDS	158686980	158687503	1	-	2	ID=g4723.t1.CDS1;Parent=g4723.t1;
NC_088780.1_Calliphora_vicina_chromosome_1,_idCalVici1.1,_whole_genome_shotgun_sequence	AUGUSTUS	exon	158686980	158687503	.	-	.	ID=g4723.t1.exon1;Parent=g4723.t1;
NC_088780.1_Calliphora_vicina_chromosome_1,_idCalVici1.1,_whole_genome_shotgun_sequence	AUGUSTUS	intron	158687504	158687876	1	-	.	ID=g4723.t1.intron1;Parent=g4723.t1;
NC_088780.1_Calliphora_vicina_chromosome_1,_idCalVici1.1,_whole_genome_shotgun_sequence	AUGUSTUS	CDS	158687877	158689507	1	-	1	ID=g4723.t1.CDS2;Parent=g4723.t1;
NC_088780.1_Calliphora_vicina_chromosome_1,_idCalVici1.1,_whole_genome_shotgun_sequence	AUGUSTUS	exon	158687877	158689507	.	-	.	ID=g4723.t1.exon2;Parent=g4723.t1;
NC_088780.1_Calliphora_vicina_chromosome_1,_idCalVici1.1,_whole_genome_shotgun_sequence	AUGUSTUS	intron	158689508	158689677	1	-	.	ID=g4723.t1.intron2;Parent=g4723.t1;
NC_088780.1_Calliphora_vicina_chromosome_1,_idCalVici1.1,_whole_genome_shotgun_sequence	AUGUSTUS	CDS	158689678	158690789	1	-	0	ID=g4723.t1.CDS3;Parent=g4723.t1;
NC_088780.1_Calliphora_vicina_chromosome_1,_idCalVici1.1,_whole_genome_shotgun_sequence	AUGUSTUS	exon	158689678	158690789	.	-	.	ID=g4723.t1.exon3;Parent=g4723.t1;
NC_088780.1_Calliphora_vicina_chromosome_1,_idCalVici1.1,_whole_genome_shotgun_sequence	AUGUSTUS	start_codon	158690787	158690789	.	-	0	ID=g4723.t1.start1;Parent=g4723.t1;
NC_088780.1_Calliphora_vicina_chromosome_1,_idCalVici1.1,_whole_genome_shotgun_sequence	AUGUSTUS	gene	158695190	158697548	.	+	.	ID=g4724;
NC_088780.1_Calliphora_vicina_chromosome_1,_idCalVici1.1,_whole_genome_shotgun_sequence	AUGUSTUS	mRNA	158695190	158697548	1	+	.	ID=g4724.t1;Parent=g4724;
NC_088780.1_Calliphora_vicina_chromosome_1,_idCalVici1.1,_whole_genome_shotgun_sequence	AUGUSTUS	start_codon	158695190	158695192	.	+	0	ID=g4724.t1.start1;Parent=g4724.t1;
NC_088780.1_Calliphora_vicina_chromosome_1,_idCalVici1.1,_whole_genome_shotgun_sequence	AUGUSTUS	CDS	158695190	158696281	1	+	0	ID=g4724.t1.CDS1;Parent=g4724.t1;
NC_088780.1_Calliphora_vicina_chromosome_1,_idCalVici1.1,_whole_genome_shotgun_sequence	AUGUSTUS	exon	158695190	158696281	.	+	.	ID=g4724.t1.exon1;Parent=g4724.t1;
NC_088780.1_Calliphora_vicina_chromosome_1,_idCalVici1.1,_whole_genome_shotgun_sequence	AUGUSTUS	intron	158696282	158697437	1	+	.	ID=g4724.t1.intron1;Parent=g4724.t1;
NC_088780.1_Calliphora_vicina_chromosome_1,_idCalVici1.1,_whole_genome_shotgun_sequence	AUGUSTUS	CDS	158697438	158697548	1	+	0	ID=g4724.t1.CDS2;Parent=g4724.t1;
NC_088780.1_Calliphora_vicina_chromosome_1,_idCalVici1.1,_whole_genome_shotgun_sequence	AUGUSTUS	exon	158697438	158697548	.	+	.	ID=g4724.t1.exon2;Parent=g4724.t1;
NC_088780.1_Calliphora_vicina_chromosome_1,_idCalVici1.1,_whole_genome_shotgun_sequence	AUGUSTUS	stop_codon	158697546	158697548	.	+	0	ID=g4724.t1.stop1;Parent=g4724.t1;
NC_088780.1_Calliphora_vicina_chromosome_1,_idCalVici1.1,_whole_genome_shotgun_sequence	AUGUSTUS	gene	158700067	158701191	.	+	.	ID=g4725;
NC_088780.1_Calliphora_vicina_chromosome_1,_idCalVici1.1,_whole_genome_shotgun_sequence	AUGUSTUS	mRNA	158700067	158701191	1	+	.	ID=g4725.t1;Parent=g4725;
NC_088780.1_Calliphora_vicina_chromosome_1,_idCalVici1.1,_whole_genome_shotgun_sequence	AUGUSTUS	start_codon	158700067	158700069	.	+	0	ID=g4725.t1.start1;Parent=g4725.t1;
NC_088780.1_Calliphora_vicina_chromosome_1,_idCalVici1.1,_whole_genome_shotgun_sequence	AUGUSTUS	CDS	158700067	158701191	1	+	0	ID=g4725.t1.CDS1;Parent=g4725.t1;
NC_088780.1_Calliphora_vicina_chromosome_1,_idCalVici1.1,_whole_genome_shotgun_sequence	AUGUSTUS	exon	158700067	158701191	.	+	.	ID=g4725.t1.exon1;Parent=g4725.t1;
NC_088780.1_Calliphora_vicina_chromosome_1,_idCalVici1.1,_whole_genome_shotgun_sequence	AUGUSTUS	stop_codon	158701189	158701191	.	+	0	ID=g4725.t1.stop1;Parent=g4725.t1;
NC_088780.1_Calliphora_vicina_chromosome_1,_idCalVici1.1,_whole_genome_shotgun_sequence	AUGUSTUS	gene	158701345	158701774	.	-	.	ID=g4726;
NC_088780.1_Calliphora_vicina_chromosome_1,_idCalVici1.1,_whole_genome_shotgun_sequence	AUGUSTUS	mRNA	158701345	158701774	1	-	.	ID=g4726.t1;Parent=g4726;
NC_088780.1_Calliphora_vicina_chromosome_1,_idCalVici1.1,_whole_genome_shotgun_sequence	AUGUSTUS	stop_codon	158701345	158701347	.	-	0	ID=g4726.t1.stop1;Parent=g4726.t1;
NC_088780.1_Calliphora_vicina_chromosome_1,_idCalVici1.1,_whole_genome_shotgun_sequence	AUGUSTUS	CDS	158701345	158701600	1	-	1	ID=g4726.t1.CDS1;Parent=g4726.t1;
NC_088780.1_Calliphora_vicina_chromosome_1,_idCalVici1.1,_whole_genome_shotgun_sequence	AUGUSTUS	exon	158701345	158701600	.	-	.	ID=g4726.t1.exon1;Parent=g4726.t1;
NC_088780.1_Calliphora_vicina_chromosome_1,_idCalVici1.1,_whole_genome_shotgun_sequence	AUGUSTUS	intron	158701601	158701679	1	-	.	ID=g4726.t1.intron1;Parent=g4726.t1;
NC_088780.1_Calliphora_vicina_chromosome_1,_idCalVici1.1,_whole_genome_shotgun_sequence	AUGUSTUS	CDS	158701680	158701774	1	-	0	ID=g4726.t1.CDS2;Parent=g4726.t1;
NC_088780.1_Calliphora_vicina_chromosome_1,_idCalVici1.1,_whole_genome_shotgun_sequence	AUGUSTUS	exon	158701680	158701774	.	-	.	ID=g4726.t1.exon2;Parent=g4726.t1;
NC_088780.1_Calliphora_vicina_chromosome_1,_idCalVici1.1,_whole_genome_shotgun_sequence	AUGUSTUS	start_codon	158701772	158701774	.	-	0	ID=g4726.t1.start1;Parent=g4726.t1;
NC_088780.1_Calliphora_vicina_chromosome_1,_idCalVici1.1,_whole_genome_shotgun_sequence	AUGUSTUS	gene	158703365	158706992	.	-	.	ID=g4727;
NC_088780.1_Calliphora_vicina_chromosome_1,_idCalVici1.1,_whole_genome_shotgun_sequence	AUGUSTUS	mRNA	158703365	158706992	1	-	.	ID=g4727.t1;Parent=g4727;
NC_088780.1_Calliphora_vicina_chromosome_1,_idCalVici1.1,_whole_genome_shotgun_sequence	AUGUSTUS	stop_codon	158703365	158703367	.	-	0	ID=g4727.t1.stop1;Parent=g4727.t1;
NC_088780.1_Calliphora_vicina_chromosome_1,_idCalVici1.1,_whole_genome_shotgun_sequence	AUGUSTUS	CDS	158703365	158704536	1	-	2	ID=g4727.t1.CDS1;Parent=g4727.t1;
NC_088780.1_Calliphora_vicina_chromosome_1,_idCalVici1.1,_whole_genome_shotgun_sequence	AUGUSTUS	exon	158703365	158704536	.	-	.	ID=g4727.t1.exon1;Parent=g4727.t1;
NC_088780.1_Calliphora_vicina_chromosome_1,_idCalVici1.1,_whole_genome_shotgun_sequence	AUGUSTUS	intron	158704537	158704608	1	-	.	ID=g4727.t1.intron1;Parent=g4727.t1;
NC_088780.1_Calliphora_vicina_chromosome_1,_idCalVici1.1,_whole_genome_shotgun_sequence	AUGUSTUS	CDS	158704609	158704785	1	-	2	ID=g4727.t1.CDS2;Parent=g4727.t1;
NC_088780.1_Calliphora_vicina_chromosome_1,_idCalVici1.1,_whole_genome_shotgun_sequence	AUGUSTUS	exon	158704609	158704785	.	-	.	ID=g4727.t1.exon2;Parent=g4727.t1;
NC_088780.1_Calliphora_vicina_chromosome_1,_idCalVici1.1,_whole_genome_shotgun_sequence	AUGUSTUS	intron	158704786	158704859	1	-	.	ID=g4727.t1.intron2;Parent=g4727.t1;
NC_088780.1_Calliphora_vicina_chromosome_1,_idCalVici1.1,_whole_genome_shotgun_sequence	AUGUSTUS	CDS	158704860	158705114	1	-	2	ID=g4727.t1.CDS3;Parent=g4727.t1;
NC_088780.1_Calliphora_vicina_chromosome_1,_idCalVici1.1,_whole_genome_shotgun_sequence	AUGUSTUS	exon	158704860	158705114	.	-	.	ID=g4727.t1.exon3;Parent=g4727.t1;
NC_088780.1_Calliphora_vicina_chromosome_1,_idCalVici1.1,_whole_genome_shotgun_sequence	AUGUSTUS	intron	158705115	158705773	1	-	.	ID=g4727.t1.intron3;Parent=g4727.t1;
NC_088780.1_Calliphora_vicina_chromosome_1,_idCalVici1.1,_whole_genome_shotgun_sequence	AUGUSTUS	CDS	158705774	158706095	1	-	0	ID=g4727.t1.CDS4;Parent=g4727.t1;
NC_088780.1_Calliphora_vicina_chromosome_1,_idCalVici1.1,_whole_genome_shotgun_sequence	AUGUSTUS	exon	158705774	158706095	.	-	.	ID=g4727.t1.exon4;Parent=g4727.t1;
NC_088780.1_Calliphora_vicina_chromosome_1,_idCalVici1.1,_whole_genome_shotgun_sequence	AUGUSTUS	intron	158706096	158706158	1	-	.	ID=g4727.t1.intron4;Parent=g4727.t1;
NC_088780.1_Calliphora_vicina_chromosome_1,_idCalVici1.1,_whole_genome_shotgun_sequence	AUGUSTUS	CDS	158706159	158706992	1	-	0	ID=g4727.t1.CDS5;Parent=g4727.t1;
NC_088780.1_Calliphora_vicina_chromosome_1,_idCalVici1.1,_whole_genome_shotgun_sequence	AUGUSTUS	exon	158706159	158706992	.	-	.	ID=g4727.t1.exon5;Parent=g4727.t1;
NC_088780.1_Calliphora_vicina_chromosome_1,_idCalVici1.1,_whole_genome_shotgun_sequence	AUGUSTUS	start_codon	158706990	158706992	.	-	0	ID=g4727.t1.start1;Parent=g4727.t1;
NC_088780.1_Calliphora_vicina_chromosome_1,_idCalVici1.1,_whole_genome_shotgun_sequence	AUGUSTUS	gene	158712158	158723941	.	-	.	ID=g4728;
NC_088780.1_Calliphora_vicina_chromosome_1,_idCalVici1.1,_whole_genome_shotgun_sequence	AUGUSTUS	mRNA	158712158	158723941	1	-	.	ID=g4728.t1;Parent=g4728;
NC_088780.1_Calliphora_vicina_chromosome_1,_idCalVici1.1,_whole_genome_shotgun_sequence	AUGUSTUS	stop_codon	158712158	158712160	.	-	0	ID=g4728.t1.stop1;Parent=g4728.t1;
NC_088780.1_Calliphora_vicina_chromosome_1,_idCalVici1.1,_whole_genome_shotgun_sequence	AUGUSTUS	CDS	158712158	158712271	1	-	0	ID=g4728.t1.CDS1;Parent=g4728.t1;
NC_088780.1_Calliphora_vicina_chromosome_1,_idCalVici1.1,_whole_genome_shotgun_sequence	AUGUSTUS	exon	158712158	158712271	.	-	.	ID=g4728.t1.exon1;Parent=g4728.t1;
NC_088780.1_Calliphora_vicina_chromosome_1,_idCalVici1.1,_whole_genome_shotgun_sequence	AUGUSTUS	intron	158712272	158714440	1	-	.	ID=g4728.t1.intron1;Parent=g4728.t1;
NC_088780.1_Calliphora_vicina_chromosome_1,_idCalVici1.1,_whole_genome_shotgun_sequence	AUGUSTUS	CDS	158714441	158714655	1	-	2	ID=g4728.t1.CDS2;Parent=g4728.t1;
NC_088780.1_Calliphora_vicina_chromosome_1,_idCalVici1.1,_whole_genome_shotgun_sequence	AUGUSTUS	exon	158714441	158714655	.	-	.	ID=g4728.t1.exon2;Parent=g4728.t1;
NC_088780.1_Calliphora_vicina_chromosome_1,_idCalVici1.1,_whole_genome_shotgun_sequence	AUGUSTUS	intron	158714656	158723865	1	-	.	ID=g4728.t1.intron2;Parent=g4728.t1;
NC_088780.1_Calliphora_vicina_chromosome_1,_idCalVici1.1,_whole_genome_shotgun_sequence	AUGUSTUS	CDS	158723866	158723941	1	-	0	ID=g4728.t1.CDS3;Parent=g4728.t1;
NC_088780.1_Calliphora_vicina_chromosome_1,_idCalVici1.1,_whole_genome_shotgun_sequence	AUGUSTUS	exon	158723866	158723941	.	-	.	ID=g4728.t1.exon3;Parent=g4728.t1;
NC_088780.1_Calliphora_vicina_chromosome_1,_idCalVici1.1,_whole_genome_shotgun_sequence	AUGUSTUS	start_codon	158723939	158723941	.	-	0	ID=g4728.t1.start1;Parent=g4728.t1;
NC_088780.1_Calliphora_vicina_chromosome_1,_idCalVici1.1,_whole_genome_shotgun_sequence	AUGUSTUS	gene	158753578	158763427	.	-	.	ID=g4729;
NC_088780.1_Calliphora_vicina_chromosome_1,_idCalVici1.1,_whole_genome_shotgun_sequence	AUGUSTUS	mRNA	158753578	158763427	1	-	.	ID=g4729.t1;Parent=g4729;
NC_088780.1_Calliphora_vicina_chromosome_1,_idCalVici1.1,_whole_genome_shotgun_sequence	AUGUSTUS	stop_codon	158753578	158753580	.	-	0	ID=g4729.t1.stop1;Parent=g4729.t1;
NC_088780.1_Calliphora_vicina_chromosome_1,_idCalVici1.1,_whole_genome_shotgun_sequence	AUGUSTUS	CDS	158753578	158753754	1	-	0	ID=g4729.t1.CDS1;Parent=g4729.t1;
NC_088780.1_Calliphora_vicina_chromosome_1,_idCalVici1.1,_whole_genome_shotgun_sequence	AUGUSTUS	exon	158753578	158753754	.	-	.	ID=g4729.t1.exon1;Parent=g4729.t1;
NC_088780.1_Calliphora_vicina_chromosome_1,_idCalVici1.1,_whole_genome_shotgun_sequence	AUGUSTUS	intron	158753755	158753829	1	-	.	ID=g4729.t1.intron1;Parent=g4729.t1;
NC_088780.1_Calliphora_vicina_chromosome_1,_idCalVici1.1,_whole_genome_shotgun_sequence	AUGUSTUS	CDS	158753830	158754189	1	-	0	ID=g4729.t1.CDS2;Parent=g4729.t1;
NC_088780.1_Calliphora_vicina_chromosome_1,_idCalVici1.1,_whole_genome_shotgun_sequence	AUGUSTUS	exon	158753830	158754189	.	-	.	ID=g4729.t1.exon2;Parent=g4729.t1;
NC_088780.1_Calliphora_vicina_chromosome_1,_idCalVici1.1,_whole_genome_shotgun_sequence	AUGUSTUS	intron	158754190	158754294	1	-	.	ID=g4729.t1.intron2;Parent=g4729.t1;
NC_088780.1_Calliphora_vicina_chromosome_1,_idCalVici1.1,_whole_genome_shotgun_sequence	AUGUSTUS	CDS	158754295	158754429	1	-	0	ID=g4729.t1.CDS3;Parent=g4729.t1;
NC_088780.1_Calliphora_vicina_chromosome_1,_idCalVici1.1,_whole_genome_shotgun_sequence	AUGUSTUS	exon	158754295	158754429	.	-	.	ID=g4729.t1.exon3;Parent=g4729.t1;
NC_088780.1_Calliphora_vicina_chromosome_1,_idCalVici1.1,_whole_genome_shotgun_sequence	AUGUSTUS	intron	158754430	158763367	1	-	.	ID=g4729.t1.intron3;Parent=g4729.t1;
NC_088780.1_Calliphora_vicina_chromosome_1,_idCalVici1.1,_whole_genome_shotgun_sequence	AUGUSTUS	CDS	158763368	158763427	1	-	0	ID=g4729.t1.CDS4;Parent=g4729.t1;
NC_088780.1_Calliphora_vicina_chromosome_1,_idCalVici1.1,_whole_genome_shotgun_sequence	AUGUSTUS	exon	158763368	158763427	.	-	.	ID=g4729.t1.exon4;Parent=g4729.t1;
NC_088780.1_Calliphora_vicina_chromosome_1,_idCalVici1.1,_whole_genome_shotgun_sequence	AUGUSTUS	start_codon	158763425	158763427	.	-	0	ID=g4729.t1.start1;Parent=g4729.t1;
NC_088780.1_Calliphora_vicina_chromosome_1,_idCalVici1.1,_whole_genome_shotgun_sequence	AUGUSTUS	gene	158769288	158769637	.	-	.	ID=g4730;
NC_088780.1_Calliphora_vicina_chromosome_1,_idCalVici1.1,_whole_genome_shotgun_sequence	AUGUSTUS	mRNA	158769288	158769637	1	-	.	ID=g4730.t1;Parent=g4730;
NC_088780.1_Calliphora_vicina_chromosome_1,_idCalVici1.1,_whole_genome_shotgun_sequence	AUGUSTUS	stop_codon	158769288	158769290	.	-	0	ID=g4730.t1.stop1;Parent=g4730.t1;
NC_088780.1_Calliphora_vicina_chromosome_1,_idCalVici1.1,_whole_genome_shotgun_sequence	AUGUSTUS	CDS	158769288	158769422	1	-	0	ID=g4730.t1.CDS1;Parent=g4730.t1;
NC_088780.1_Calliphora_vicina_chromosome_1,_idCalVici1.1,_whole_genome_shotgun_sequence	AUGUSTUS	exon	158769288	158769422	.	-	.	ID=g4730.t1.exon1;Parent=g4730.t1;
NC_088780.1_Calliphora_vicina_chromosome_1,_idCalVici1.1,_whole_genome_shotgun_sequence	AUGUSTUS	intron	158769423	158769487	1	-	.	ID=g4730.t1.intron1;Parent=g4730.t1;
NC_088780.1_Calliphora_vicina_chromosome_1,_idCalVici1.1,_whole_genome_shotgun_sequence	AUGUSTUS	CDS	158769488	158769637	1	-	0	ID=g4730.t1.CDS2;Parent=g4730.t1;
NC_088780.1_Calliphora_vicina_chromosome_1,_idCalVici1.1,_whole_genome_shotgun_sequence	AUGUSTUS	exon	158769488	158769637	.	-	.	ID=g4730.t1.exon2;Parent=g4730.t1;
NC_088780.1_Calliphora_vicina_chromosome_1,_idCalVici1.1,_whole_genome_shotgun_sequence	AUGUSTUS	start_codon	158769635	158769637	.	-	0	ID=g4730.t1.start1;Parent=g4730.t1;
NC_088780.1_Calliphora_vicina_chromosome_1,_idCalVici1.1,_whole_genome_shotgun_sequence	AUGUSTUS	gene	158772046	158775907	.	-	.	ID=g4731;
NC_088780.1_Calliphora_vicina_chromosome_1,_idCalVici1.1,_whole_genome_shotgun_sequence	AUGUSTUS	mRNA	158772046	158775907	1	-	.	ID=g4731.t1;Parent=g4731;
NC_088780.1_Calliphora_vicina_chromosome_1,_idCalVici1.1,_whole_genome_shotgun_sequence	AUGUSTUS	stop_codon	158772046	158772048	.	-	0	ID=g4731.t1.stop1;Parent=g4731.t1;
NC_088780.1_Calliphora_vicina_chromosome_1,_idCalVici1.1,_whole_genome_shotgun_sequence	AUGUSTUS	CDS	158772046	158772162	1	-	0	ID=g4731.t1.CDS1;Parent=g4731.t1;
NC_088780.1_Calliphora_vicina_chromosome_1,_idCalVici1.1,_whole_genome_shotgun_sequence	AUGUSTUS	exon	158772046	158772162	.	-	.	ID=g4731.t1.exon1;Parent=g4731.t1;
NC_088780.1_Calliphora_vicina_chromosome_1,_idCalVici1.1,_whole_genome_shotgun_sequence	AUGUSTUS	intron	158772163	158774356	1	-	.	ID=g4731.t1.intron1;Parent=g4731.t1;
NC_088780.1_Calliphora_vicina_chromosome_1,_idCalVici1.1,_whole_genome_shotgun_sequence	AUGUSTUS	CDS	158774357	158774721	1	-	2	ID=g4731.t1.CDS2;Parent=g4731.t1;
NC_088780.1_Calliphora_vicina_chromosome_1,_idCalVici1.1,_whole_genome_shotgun_sequence	AUGUSTUS	exon	158774357	158774721	.	-	.	ID=g4731.t1.exon2;Parent=g4731.t1;
NC_088780.1_Calliphora_vicina_chromosome_1,_idCalVici1.1,_whole_genome_shotgun_sequence	AUGUSTUS	intron	158774722	158774789	1	-	.	ID=g4731.t1.intron2;Parent=g4731.t1;
NC_088780.1_Calliphora_vicina_chromosome_1,_idCalVici1.1,_whole_genome_shotgun_sequence	AUGUSTUS	CDS	158774790	158775168	1	-	0	ID=g4731.t1.CDS3;Parent=g4731.t1;
NC_088780.1_Calliphora_vicina_chromosome_1,_idCalVici1.1,_whole_genome_shotgun_sequence	AUGUSTUS	exon	158774790	158775168	.	-	.	ID=g4731.t1.exon3;Parent=g4731.t1;
NC_088780.1_Calliphora_vicina_chromosome_1,_idCalVici1.1,_whole_genome_shotgun_sequence	AUGUSTUS	intron	158775169	158775225	1	-	.	ID=g4731.t1.intron3;Parent=g4731.t1;
NC_088780.1_Calliphora_vicina_chromosome_1,_idCalVici1.1,_whole_genome_shotgun_sequence	AUGUSTUS	CDS	158775226	158775416	1	-	2	ID=g4731.t1.CDS4;Parent=g4731.t1;
NC_088780.1_Calliphora_vicina_chromosome_1,_idCalVici1.1,_whole_genome_shotgun_sequence	AUGUSTUS	exon	158775226	158775416	.	-	.	ID=g4731.t1.exon4;Parent=g4731.t1;
NC_088780.1_Calliphora_vicina_chromosome_1,_idCalVici1.1,_whole_genome_shotgun_sequence	AUGUSTUS	intron	158775417	158775678	1	-	.	ID=g4731.t1.intron4;Parent=g4731.t1;
NC_088780.1_Calliphora_vicina_chromosome_1,_idCalVici1.1,_whole_genome_shotgun_sequence	AUGUSTUS	CDS	158775679	158775907	1	-	0	ID=g4731.t1.CDS5;Parent=g4731.t1;
NC_088780.1_Calliphora_vicina_chromosome_1,_idCalVici1.1,_whole_genome_shotgun_sequence	AUGUSTUS	exon	158775679	158775907	.	-	.	ID=g4731.t1.exon5;Parent=g4731.t1;
NC_088780.1_Calliphora_vicina_chromosome_1,_idCalVici1.1,_whole_genome_shotgun_sequence	AUGUSTUS	start_codon	158775905	158775907	.	-	0	ID=g4731.t1.start1;Parent=g4731.t1;
NC_088780.1_Calliphora_vicina_chromosome_1,_idCalVici1.1,_whole_genome_shotgun_sequence	AUGUSTUS	gene	158780109	158801838	.	-	.	ID=g4732;
NC_088780.1_Calliphora_vicina_chromosome_1,_idCalVici1.1,_whole_genome_shotgun_sequence	AUGUSTUS	mRNA	158780109	158801838	0.64	-	.	ID=g4732.t1;Parent=g4732;
NC_088780.1_Calliphora_vicina_chromosome_1,_idCalVici1.1,_whole_genome_shotgun_sequence	AUGUSTUS	stop_codon	158780109	158780111	.	-	0	ID=g4732.t1.stop1;Parent=g4732.t1;
NC_088780.1_Calliphora_vicina_chromosome_1,_idCalVici1.1,_whole_genome_shotgun_sequence	AUGUSTUS	CDS	158780109	158780975	1	-	0	ID=g4732.t1.CDS1;Parent=g4732.t1;
NC_088780.1_Calliphora_vicina_chromosome_1,_idCalVici1.1,_whole_genome_shotgun_sequence	AUGUSTUS	exon	158780109	158780975	.	-	.	ID=g4732.t1.exon1;Parent=g4732.t1;
NC_088780.1_Calliphora_vicina_chromosome_1,_idCalVici1.1,_whole_genome_shotgun_sequence	AUGUSTUS	intron	158780976	158781106	1	-	.	ID=g4732.t1.intron1;Parent=g4732.t1;
NC_088780.1_Calliphora_vicina_chromosome_1,_idCalVici1.1,_whole_genome_shotgun_sequence	AUGUSTUS	CDS	158781107	158781294	1	-	2	ID=g4732.t1.CDS2;Parent=g4732.t1;
NC_088780.1_Calliphora_vicina_chromosome_1,_idCalVici1.1,_whole_genome_shotgun_sequence	AUGUSTUS	exon	158781107	158781294	.	-	.	ID=g4732.t1.exon2;Parent=g4732.t1;
NC_088780.1_Calliphora_vicina_chromosome_1,_idCalVici1.1,_whole_genome_shotgun_sequence	AUGUSTUS	intron	158781295	158781359	1	-	.	ID=g4732.t1.intron2;Parent=g4732.t1;
NC_088780.1_Calliphora_vicina_chromosome_1,_idCalVici1.1,_whole_genome_shotgun_sequence	AUGUSTUS	CDS	158781360	158781652	1	-	1	ID=g4732.t1.CDS3;Parent=g4732.t1;
NC_088780.1_Calliphora_vicina_chromosome_1,_idCalVici1.1,_whole_genome_shotgun_sequence	AUGUSTUS	exon	158781360	158781652	.	-	.	ID=g4732.t1.exon3;Parent=g4732.t1;
NC_088780.1_Calliphora_vicina_chromosome_1,_idCalVici1.1,_whole_genome_shotgun_sequence	AUGUSTUS	intron	158781653	158801791	0.64	-	.	ID=g4732.t1.intron3;Parent=g4732.t1;
NC_088780.1_Calliphora_vicina_chromosome_1,_idCalVici1.1,_whole_genome_shotgun_sequence	AUGUSTUS	CDS	158801792	158801838	0.64	-	0	ID=g4732.t1.CDS4;Parent=g4732.t1;
NC_088780.1_Calliphora_vicina_chromosome_1,_idCalVici1.1,_whole_genome_shotgun_sequence	AUGUSTUS	exon	158801792	158801838	.	-	.	ID=g4732.t1.exon4;Parent=g4732.t1;
NC_088780.1_Calliphora_vicina_chromosome_1,_idCalVici1.1,_whole_genome_shotgun_sequence	AUGUSTUS	start_codon	158801836	158801838	.	-	0	ID=g4732.t1.start1;Parent=g4732.t1;
NC_088780.1_Calliphora_vicina_chromosome_1,_idCalVici1.1,_whole_genome_shotgun_sequence	AUGUSTUS	gene	158802069	158804546	.	-	.	ID=g4733;
NC_088780.1_Calliphora_vicina_chromosome_1,_idCalVici1.1,_whole_genome_shotgun_sequence	AUGUSTUS	mRNA	158802069	158804546	1	-	.	ID=g4733.t1;Parent=g4733;
NC_088780.1_Calliphora_vicina_chromosome_1,_idCalVici1.1,_whole_genome_shotgun_sequence	AUGUSTUS	stop_codon	158802069	158802071	.	-	0	ID=g4733.t1.stop1;Parent=g4733.t1;
NC_088780.1_Calliphora_vicina_chromosome_1,_idCalVici1.1,_whole_genome_shotgun_sequence	AUGUSTUS	CDS	158802069	158802194	1	-	0	ID=g4733.t1.CDS1;Parent=g4733.t1;
NC_088780.1_Calliphora_vicina_chromosome_1,_idCalVici1.1,_whole_genome_shotgun_sequence	AUGUSTUS	exon	158802069	158802194	.	-	.	ID=g4733.t1.exon1;Parent=g4733.t1;
NC_088780.1_Calliphora_vicina_chromosome_1,_idCalVici1.1,_whole_genome_shotgun_sequence	AUGUSTUS	intron	158802195	158802265	1	-	.	ID=g4733.t1.intron1;Parent=g4733.t1;
NC_088780.1_Calliphora_vicina_chromosome_1,_idCalVici1.1,_whole_genome_shotgun_sequence	AUGUSTUS	CDS	158802266	158803015	1	-	0	ID=g4733.t1.CDS2;Parent=g4733.t1;
NC_088780.1_Calliphora_vicina_chromosome_1,_idCalVici1.1,_whole_genome_shotgun_sequence	AUGUSTUS	exon	158802266	158803015	.	-	.	ID=g4733.t1.exon2;Parent=g4733.t1;
NC_088780.1_Calliphora_vicina_chromosome_1,_idCalVici1.1,_whole_genome_shotgun_sequence	AUGUSTUS	intron	158803016	158804038	1	-	.	ID=g4733.t1.intron2;Parent=g4733.t1;
NC_088780.1_Calliphora_vicina_chromosome_1,_idCalVici1.1,_whole_genome_shotgun_sequence	AUGUSTUS	CDS	158804039	158804226	1	-	2	ID=g4733.t1.CDS3;Parent=g4733.t1;
NC_088780.1_Calliphora_vicina_chromosome_1,_idCalVici1.1,_whole_genome_shotgun_sequence	AUGUSTUS	exon	158804039	158804226	.	-	.	ID=g4733.t1.exon3;Parent=g4733.t1;
NC_088780.1_Calliphora_vicina_chromosome_1,_idCalVici1.1,_whole_genome_shotgun_sequence	AUGUSTUS	intron	158804227	158804299	1	-	.	ID=g4733.t1.intron3;Parent=g4733.t1;
NC_088780.1_Calliphora_vicina_chromosome_1,_idCalVici1.1,_whole_genome_shotgun_sequence	AUGUSTUS	CDS	158804300	158804546	1	-	0	ID=g4733.t1.CDS4;Parent=g4733.t1;
NC_088780.1_Calliphora_vicina_chromosome_1,_idCalVici1.1,_whole_genome_shotgun_sequence	AUGUSTUS	exon	158804300	158804546	.	-	.	ID=g4733.t1.exon4;Parent=g4733.t1;
NC_088780.1_Calliphora_vicina_chromosome_1,_idCalVici1.1,_whole_genome_shotgun_sequence	AUGUSTUS	start_codon	158804544	158804546	.	-	0	ID=g4733.t1.start1;Parent=g4733.t1;
NC_088780.1_Calliphora_vicina_chromosome_1,_idCalVici1.1,_whole_genome_shotgun_sequence	GeneMark.hmm3	mRNA	158802069	158804513	.	-	.	ID=g4733.t2;Parent=g4733;
NC_088780.1_Calliphora_vicina_chromosome_1,_idCalVici1.1,_whole_genome_shotgun_sequence	GeneMark.hmm3	stop_codon	158802069	158802071	.	-	0	ID=g4733.t2.stop1;Parent=g4733.t2;
NC_088780.1_Calliphora_vicina_chromosome_1,_idCalVici1.1,_whole_genome_shotgun_sequence	GeneMark.hmm3	CDS	158802069	158802194	.	-	0	ID=g4733.t2.CDS1;Parent=g4733.t2;
NC_088780.1_Calliphora_vicina_chromosome_1,_idCalVici1.1,_whole_genome_shotgun_sequence	GeneMark.hmm3	exon	158802069	158802194	0	-	.	ID=g4733.t2.exon1;Parent=g4733.t2;
NC_088780.1_Calliphora_vicina_chromosome_1,_idCalVici1.1,_whole_genome_shotgun_sequence	GeneMark.hmm3	intron	158802195	158802265	.	-	0	ID=g4733.t2.intron1;Parent=g4733.t2;
NC_088780.1_Calliphora_vicina_chromosome_1,_idCalVici1.1,_whole_genome_shotgun_sequence	GeneMark.hmm3	CDS	158802266	158803015	.	-	0	ID=g4733.t2.CDS2;Parent=g4733.t2;
NC_088780.1_Calliphora_vicina_chromosome_1,_idCalVici1.1,_whole_genome_shotgun_sequence	GeneMark.hmm3	exon	158802266	158803015	0	-	.	ID=g4733.t2.exon2;Parent=g4733.t2;
NC_088780.1_Calliphora_vicina_chromosome_1,_idCalVici1.1,_whole_genome_shotgun_sequence	GeneMark.hmm3	intron	158803016	158804038	.	-	2	ID=g4733.t2.intron2;Parent=g4733.t2;
NC_088780.1_Calliphora_vicina_chromosome_1,_idCalVici1.1,_whole_genome_shotgun_sequence	GeneMark.hmm3	CDS	158804039	158804226	.	-	2	ID=g4733.t2.CDS3;Parent=g4733.t2;
NC_088780.1_Calliphora_vicina_chromosome_1,_idCalVici1.1,_whole_genome_shotgun_sequence	GeneMark.hmm3	exon	158804039	158804226	0	-	.	ID=g4733.t2.exon3;Parent=g4733.t2;
NC_088780.1_Calliphora_vicina_chromosome_1,_idCalVici1.1,_whole_genome_shotgun_sequence	GeneMark.hmm3	intron	158804227	158804299	.	-	0	ID=g4733.t2.intron3;Parent=g4733.t2;
NC_088780.1_Calliphora_vicina_chromosome_1,_idCalVici1.1,_whole_genome_shotgun_sequence	GeneMark.hmm3	CDS	158804300	158804513	.	-	0	ID=g4733.t2.CDS4;Parent=g4733.t2;
NC_088780.1_Calliphora_vicina_chromosome_1,_idCalVici1.1,_whole_genome_shotgun_sequence	GeneMark.hmm3	exon	158804300	158804513	0	-	.	ID=g4733.t2.exon4;Parent=g4733.t2;
NC_088780.1_Calliphora_vicina_chromosome_1,_idCalVici1.1,_whole_genome_shotgun_sequence	GeneMark.hmm3	start_codon	158804511	158804513	.	-	0	ID=g4733.t2.start1;Parent=g4733.t2;
NC_088780.1_Calliphora_vicina_chromosome_1,_idCalVici1.1,_whole_genome_shotgun_sequence	AUGUSTUS	gene	158819437	158825320	.	-	.	ID=g4734;
NC_088780.1_Calliphora_vicina_chromosome_1,_idCalVici1.1,_whole_genome_shotgun_sequence	AUGUSTUS	mRNA	158819437	158825320	1	-	.	ID=g4734.t1;Parent=g4734;
NC_088780.1_Calliphora_vicina_chromosome_1,_idCalVici1.1,_whole_genome_shotgun_sequence	AUGUSTUS	stop_codon	158819437	158819439	.	-	0	ID=g4734.t1.stop1;Parent=g4734.t1;
NC_088780.1_Calliphora_vicina_chromosome_1,_idCalVici1.1,_whole_genome_shotgun_sequence	AUGUSTUS	CDS	158819437	158820238	1	-	1	ID=g4734.t1.CDS1;Parent=g4734.t1;
NC_088780.1_Calliphora_vicina_chromosome_1,_idCalVici1.1,_whole_genome_shotgun_sequence	AUGUSTUS	exon	158819437	158820238	.	-	.	ID=g4734.t1.exon1;Parent=g4734.t1;
NC_088780.1_Calliphora_vicina_chromosome_1,_idCalVici1.1,_whole_genome_shotgun_sequence	AUGUSTUS	intron	158820239	158820551	1	-	.	ID=g4734.t1.intron1;Parent=g4734.t1;
NC_088780.1_Calliphora_vicina_chromosome_1,_idCalVici1.1,_whole_genome_shotgun_sequence	AUGUSTUS	CDS	158820552	158820738	1	-	2	ID=g4734.t1.CDS2;Parent=g4734.t1;
NC_088780.1_Calliphora_vicina_chromosome_1,_idCalVici1.1,_whole_genome_shotgun_sequence	AUGUSTUS	exon	158820552	158820738	.	-	.	ID=g4734.t1.exon2;Parent=g4734.t1;
NC_088780.1_Calliphora_vicina_chromosome_1,_idCalVici1.1,_whole_genome_shotgun_sequence	AUGUSTUS	intron	158820739	158822833	1	-	.	ID=g4734.t1.intron2;Parent=g4734.t1;
NC_088780.1_Calliphora_vicina_chromosome_1,_idCalVici1.1,_whole_genome_shotgun_sequence	AUGUSTUS	CDS	158822834	158823173	1	-	0	ID=g4734.t1.CDS3;Parent=g4734.t1;
NC_088780.1_Calliphora_vicina_chromosome_1,_idCalVici1.1,_whole_genome_shotgun_sequence	AUGUSTUS	exon	158822834	158823173	.	-	.	ID=g4734.t1.exon3;Parent=g4734.t1;
NC_088780.1_Calliphora_vicina_chromosome_1,_idCalVici1.1,_whole_genome_shotgun_sequence	AUGUSTUS	intron	158823174	158824876	1	-	.	ID=g4734.t1.intron3;Parent=g4734.t1;
NC_088780.1_Calliphora_vicina_chromosome_1,_idCalVici1.1,_whole_genome_shotgun_sequence	AUGUSTUS	CDS	158824877	158825320	1	-	0	ID=g4734.t1.CDS4;Parent=g4734.t1;
NC_088780.1_Calliphora_vicina_chromosome_1,_idCalVici1.1,_whole_genome_shotgun_sequence	AUGUSTUS	exon	158824877	158825320	.	-	.	ID=g4734.t1.exon4;Parent=g4734.t1;
NC_088780.1_Calliphora_vicina_chromosome_1,_idCalVici1.1,_whole_genome_shotgun_sequence	AUGUSTUS	start_codon	158825318	158825320	.	-	0	ID=g4734.t1.start1;Parent=g4734.t1;
NC_088780.1_Calliphora_vicina_chromosome_1,_idCalVici1.1,_whole_genome_shotgun_sequence	AUGUSTUS	gene	158883430	158887893	.	+	.	ID=g4735;
NC_088780.1_Calliphora_vicina_chromosome_1,_idCalVici1.1,_whole_genome_shotgun_sequence	AUGUSTUS	mRNA	158883430	158887893	1	+	.	ID=g4735.t1;Parent=g4735;
NC_088780.1_Calliphora_vicina_chromosome_1,_idCalVici1.1,_whole_genome_shotgun_sequence	AUGUSTUS	start_codon	158883430	158883432	.	+	0	ID=g4735.t1.start1;Parent=g4735.t1;
NC_088780.1_Calliphora_vicina_chromosome_1,_idCalVici1.1,_whole_genome_shotgun_sequence	AUGUSTUS	CDS	158883430	158885369	1	+	0	ID=g4735.t1.CDS1;Parent=g4735.t1;
NC_088780.1_Calliphora_vicina_chromosome_1,_idCalVici1.1,_whole_genome_shotgun_sequence	AUGUSTUS	exon	158883430	158885369	.	+	.	ID=g4735.t1.exon1;Parent=g4735.t1;
NC_088780.1_Calliphora_vicina_chromosome_1,_idCalVici1.1,_whole_genome_shotgun_sequence	AUGUSTUS	intron	158885370	158886773	1	+	.	ID=g4735.t1.intron1;Parent=g4735.t1;
NC_088780.1_Calliphora_vicina_chromosome_1,_idCalVici1.1,_whole_genome_shotgun_sequence	AUGUSTUS	CDS	158886774	158887296	1	+	1	ID=g4735.t1.CDS2;Parent=g4735.t1;
NC_088780.1_Calliphora_vicina_chromosome_1,_idCalVici1.1,_whole_genome_shotgun_sequence	AUGUSTUS	exon	158886774	158887296	.	+	.	ID=g4735.t1.exon2;Parent=g4735.t1;
NC_088780.1_Calliphora_vicina_chromosome_1,_idCalVici1.1,_whole_genome_shotgun_sequence	AUGUSTUS	intron	158887297	158887386	1	+	.	ID=g4735.t1.intron2;Parent=g4735.t1;
NC_088780.1_Calliphora_vicina_chromosome_1,_idCalVici1.1,_whole_genome_shotgun_sequence	AUGUSTUS	CDS	158887387	158887893	1	+	0	ID=g4735.t1.CDS3;Parent=g4735.t1;
NC_088780.1_Calliphora_vicina_chromosome_1,_idCalVici1.1,_whole_genome_shotgun_sequence	AUGUSTUS	exon	158887387	158887893	.	+	.	ID=g4735.t1.exon3;Parent=g4735.t1;
NC_088780.1_Calliphora_vicina_chromosome_1,_idCalVici1.1,_whole_genome_shotgun_sequence	AUGUSTUS	stop_codon	158887891	158887893	.	+	0	ID=g4735.t1.stop1;Parent=g4735.t1;
NC_088780.1_Calliphora_vicina_chromosome_1,_idCalVici1.1,_whole_genome_shotgun_sequence	AUGUSTUS	mRNA	158883430	158887893	1	+	.	ID=g4735.t2;Parent=g4735;
NC_088780.1_Calliphora_vicina_chromosome_1,_idCalVici1.1,_whole_genome_shotgun_sequence	AUGUSTUS	start_codon	158883430	158883432	.	+	0	ID=g4735.t2.start1;Parent=g4735.t2;
NC_088780.1_Calliphora_vicina_chromosome_1,_idCalVici1.1,_whole_genome_shotgun_sequence	AUGUSTUS	CDS	158883430	158885369	1	+	0	ID=g4735.t2.CDS1;Parent=g4735.t2;
NC_088780.1_Calliphora_vicina_chromosome_1,_idCalVici1.1,_whole_genome_shotgun_sequence	AUGUSTUS	exon	158883430	158885369	.	+	.	ID=g4735.t2.exon1;Parent=g4735.t2;
NC_088780.1_Calliphora_vicina_chromosome_1,_idCalVici1.1,_whole_genome_shotgun_sequence	AUGUSTUS	intron	158885370	158886773	1	+	.	ID=g4735.t2.intron1;Parent=g4735.t2;
NC_088780.1_Calliphora_vicina_chromosome_1,_idCalVici1.1,_whole_genome_shotgun_sequence	AUGUSTUS	CDS	158886774	158887269	1	+	1	ID=g4735.t2.CDS2;Parent=g4735.t2;
NC_088780.1_Calliphora_vicina_chromosome_1,_idCalVici1.1,_whole_genome_shotgun_sequence	AUGUSTUS	exon	158886774	158887269	.	+	.	ID=g4735.t2.exon2;Parent=g4735.t2;
NC_088780.1_Calliphora_vicina_chromosome_1,_idCalVici1.1,_whole_genome_shotgun_sequence	AUGUSTUS	intron	158887270	158887386	1	+	.	ID=g4735.t2.intron2;Parent=g4735.t2;
NC_088780.1_Calliphora_vicina_chromosome_1,_idCalVici1.1,_whole_genome_shotgun_sequence	AUGUSTUS	CDS	158887387	158887893	1	+	0	ID=g4735.t2.CDS3;Parent=g4735.t2;
NC_088780.1_Calliphora_vicina_chromosome_1,_idCalVici1.1,_whole_genome_shotgun_sequence	AUGUSTUS	exon	158887387	158887893	.	+	.	ID=g4735.t2.exon3;Parent=g4735.t2;
NC_088780.1_Calliphora_vicina_chromosome_1,_idCalVici1.1,_whole_genome_shotgun_sequence	AUGUSTUS	stop_codon	158887891	158887893	.	+	0	ID=g4735.t2.stop1;Parent=g4735.t2;
NC_088780.1_Calliphora_vicina_chromosome_1,_idCalVici1.1,_whole_genome_shotgun_sequence	AUGUSTUS	gene	158912581	158913711	.	+	.	ID=g4736;
NC_088780.1_Calliphora_vicina_chromosome_1,_idCalVici1.1,_whole_genome_shotgun_sequence	AUGUSTUS	mRNA	158912581	158913711	1	+	.	ID=g4736.t1;Parent=g4736;
NC_088780.1_Calliphora_vicina_chromosome_1,_idCalVici1.1,_whole_genome_shotgun_sequence	AUGUSTUS	start_codon	158912581	158912583	.	+	0	ID=g4736.t1.start1;Parent=g4736.t1;
NC_088780.1_Calliphora_vicina_chromosome_1,_idCalVici1.1,_whole_genome_shotgun_sequence	AUGUSTUS	CDS	158912581	158913711	1	+	0	ID=g4736.t1.CDS1;Parent=g4736.t1;
NC_088780.1_Calliphora_vicina_chromosome_1,_idCalVici1.1,_whole_genome_shotgun_sequence	AUGUSTUS	exon	158912581	158913711	.	+	.	ID=g4736.t1.exon1;Parent=g4736.t1;
NC_088780.1_Calliphora_vicina_chromosome_1,_idCalVici1.1,_whole_genome_shotgun_sequence	AUGUSTUS	stop_codon	158913709	158913711	.	+	0	ID=g4736.t1.stop1;Parent=g4736.t1;
NC_088780.1_Calliphora_vicina_chromosome_1,_idCalVici1.1,_whole_genome_shotgun_sequence	AUGUSTUS	gene	158923244	158938339	.	-	.	ID=g4737;
NC_088780.1_Calliphora_vicina_chromosome_1,_idCalVici1.1,_whole_genome_shotgun_sequence	AUGUSTUS	mRNA	158923244	158938339	1	-	.	ID=g4737.t1;Parent=g4737;
NC_088780.1_Calliphora_vicina_chromosome_1,_idCalVici1.1,_whole_genome_shotgun_sequence	AUGUSTUS	stop_codon	158923244	158923246	.	-	0	ID=g4737.t1.stop1;Parent=g4737.t1;
NC_088780.1_Calliphora_vicina_chromosome_1,_idCalVici1.1,_whole_genome_shotgun_sequence	AUGUSTUS	CDS	158923244	158923411	1	-	0	ID=g4737.t1.CDS1;Parent=g4737.t1;
NC_088780.1_Calliphora_vicina_chromosome_1,_idCalVici1.1,_whole_genome_shotgun_sequence	AUGUSTUS	exon	158923244	158923411	.	-	.	ID=g4737.t1.exon1;Parent=g4737.t1;
NC_088780.1_Calliphora_vicina_chromosome_1,_idCalVici1.1,_whole_genome_shotgun_sequence	AUGUSTUS	intron	158923412	158926149	1	-	.	ID=g4737.t1.intron1;Parent=g4737.t1;
NC_088780.1_Calliphora_vicina_chromosome_1,_idCalVici1.1,_whole_genome_shotgun_sequence	AUGUSTUS	CDS	158926150	158927094	1	-	0	ID=g4737.t1.CDS2;Parent=g4737.t1;
NC_088780.1_Calliphora_vicina_chromosome_1,_idCalVici1.1,_whole_genome_shotgun_sequence	AUGUSTUS	exon	158926150	158927094	.	-	.	ID=g4737.t1.exon2;Parent=g4737.t1;
NC_088780.1_Calliphora_vicina_chromosome_1,_idCalVici1.1,_whole_genome_shotgun_sequence	AUGUSTUS	intron	158927095	158927683	1	-	.	ID=g4737.t1.intron2;Parent=g4737.t1;
NC_088780.1_Calliphora_vicina_chromosome_1,_idCalVici1.1,_whole_genome_shotgun_sequence	AUGUSTUS	CDS	158927684	158927874	1	-	2	ID=g4737.t1.CDS3;Parent=g4737.t1;
NC_088780.1_Calliphora_vicina_chromosome_1,_idCalVici1.1,_whole_genome_shotgun_sequence	AUGUSTUS	exon	158927684	158927874	.	-	.	ID=g4737.t1.exon3;Parent=g4737.t1;
NC_088780.1_Calliphora_vicina_chromosome_1,_idCalVici1.1,_whole_genome_shotgun_sequence	AUGUSTUS	intron	158927875	158931309	1	-	.	ID=g4737.t1.intron3;Parent=g4737.t1;
NC_088780.1_Calliphora_vicina_chromosome_1,_idCalVici1.1,_whole_genome_shotgun_sequence	AUGUSTUS	CDS	158931310	158931461	1	-	1	ID=g4737.t1.CDS4;Parent=g4737.t1;
NC_088780.1_Calliphora_vicina_chromosome_1,_idCalVici1.1,_whole_genome_shotgun_sequence	AUGUSTUS	exon	158931310	158931461	.	-	.	ID=g4737.t1.exon4;Parent=g4737.t1;
NC_088780.1_Calliphora_vicina_chromosome_1,_idCalVici1.1,_whole_genome_shotgun_sequence	AUGUSTUS	intron	158931462	158931590	1	-	.	ID=g4737.t1.intron4;Parent=g4737.t1;
NC_088780.1_Calliphora_vicina_chromosome_1,_idCalVici1.1,_whole_genome_shotgun_sequence	AUGUSTUS	CDS	158931591	158931710	1	-	1	ID=g4737.t1.CDS5;Parent=g4737.t1;
NC_088780.1_Calliphora_vicina_chromosome_1,_idCalVici1.1,_whole_genome_shotgun_sequence	AUGUSTUS	exon	158931591	158931710	.	-	.	ID=g4737.t1.exon5;Parent=g4737.t1;
NC_088780.1_Calliphora_vicina_chromosome_1,_idCalVici1.1,_whole_genome_shotgun_sequence	AUGUSTUS	intron	158931711	158932052	1	-	.	ID=g4737.t1.intron5;Parent=g4737.t1;
NC_088780.1_Calliphora_vicina_chromosome_1,_idCalVici1.1,_whole_genome_shotgun_sequence	AUGUSTUS	CDS	158932053	158932196	1	-	1	ID=g4737.t1.CDS6;Parent=g4737.t1;
NC_088780.1_Calliphora_vicina_chromosome_1,_idCalVici1.1,_whole_genome_shotgun_sequence	AUGUSTUS	exon	158932053	158932196	.	-	.	ID=g4737.t1.exon6;Parent=g4737.t1;
NC_088780.1_Calliphora_vicina_chromosome_1,_idCalVici1.1,_whole_genome_shotgun_sequence	AUGUSTUS	intron	158932197	158932260	1	-	.	ID=g4737.t1.intron6;Parent=g4737.t1;
NC_088780.1_Calliphora_vicina_chromosome_1,_idCalVici1.1,_whole_genome_shotgun_sequence	AUGUSTUS	CDS	158932261	158933087	1	-	0	ID=g4737.t1.CDS7;Parent=g4737.t1;
NC_088780.1_Calliphora_vicina_chromosome_1,_idCalVici1.1,_whole_genome_shotgun_sequence	AUGUSTUS	exon	158932261	158933087	.	-	.	ID=g4737.t1.exon7;Parent=g4737.t1;
NC_088780.1_Calliphora_vicina_chromosome_1,_idCalVici1.1,_whole_genome_shotgun_sequence	AUGUSTUS	intron	158933088	158933157	1	-	.	ID=g4737.t1.intron7;Parent=g4737.t1;
NC_088780.1_Calliphora_vicina_chromosome_1,_idCalVici1.1,_whole_genome_shotgun_sequence	AUGUSTUS	CDS	158933158	158933366	1	-	2	ID=g4737.t1.CDS8;Parent=g4737.t1;
NC_088780.1_Calliphora_vicina_chromosome_1,_idCalVici1.1,_whole_genome_shotgun_sequence	AUGUSTUS	exon	158933158	158933366	.	-	.	ID=g4737.t1.exon8;Parent=g4737.t1;
NC_088780.1_Calliphora_vicina_chromosome_1,_idCalVici1.1,_whole_genome_shotgun_sequence	AUGUSTUS	intron	158933367	158933429	1	-	.	ID=g4737.t1.intron8;Parent=g4737.t1;
NC_088780.1_Calliphora_vicina_chromosome_1,_idCalVici1.1,_whole_genome_shotgun_sequence	AUGUSTUS	CDS	158933430	158933606	1	-	2	ID=g4737.t1.CDS9;Parent=g4737.t1;
NC_088780.1_Calliphora_vicina_chromosome_1,_idCalVici1.1,_whole_genome_shotgun_sequence	AUGUSTUS	exon	158933430	158933606	.	-	.	ID=g4737.t1.exon9;Parent=g4737.t1;
NC_088780.1_Calliphora_vicina_chromosome_1,_idCalVici1.1,_whole_genome_shotgun_sequence	AUGUSTUS	intron	158933607	158933677	1	-	.	ID=g4737.t1.intron9;Parent=g4737.t1;
NC_088780.1_Calliphora_vicina_chromosome_1,_idCalVici1.1,_whole_genome_shotgun_sequence	AUGUSTUS	CDS	158933678	158933825	1	-	0	ID=g4737.t1.CDS10;Parent=g4737.t1;
NC_088780.1_Calliphora_vicina_chromosome_1,_idCalVici1.1,_whole_genome_shotgun_sequence	AUGUSTUS	exon	158933678	158933825	.	-	.	ID=g4737.t1.exon10;Parent=g4737.t1;
NC_088780.1_Calliphora_vicina_chromosome_1,_idCalVici1.1,_whole_genome_shotgun_sequence	AUGUSTUS	intron	158933826	158938114	1	-	.	ID=g4737.t1.intron10;Parent=g4737.t1;
NC_088780.1_Calliphora_vicina_chromosome_1,_idCalVici1.1,_whole_genome_shotgun_sequence	AUGUSTUS	CDS	158938115	158938339	1	-	0	ID=g4737.t1.CDS11;Parent=g4737.t1;
NC_088780.1_Calliphora_vicina_chromosome_1,_idCalVici1.1,_whole_genome_shotgun_sequence	AUGUSTUS	exon	158938115	158938339	.	-	.	ID=g4737.t1.exon11;Parent=g4737.t1;
NC_088780.1_Calliphora_vicina_chromosome_1,_idCalVici1.1,_whole_genome_shotgun_sequence	AUGUSTUS	start_codon	158938337	158938339	.	-	0	ID=g4737.t1.start1;Parent=g4737.t1;
NC_088780.1_Calliphora_vicina_chromosome_1,_idCalVici1.1,_whole_genome_shotgun_sequence	AUGUSTUS	gene	158941282	158942568	.	+	.	ID=g4738;
NC_088780.1_Calliphora_vicina_chromosome_1,_idCalVici1.1,_whole_genome_shotgun_sequence	AUGUSTUS	mRNA	158941282	158942568	1	+	.	ID=g4738.t1;Parent=g4738;
NC_088780.1_Calliphora_vicina_chromosome_1,_idCalVici1.1,_whole_genome_shotgun_sequence	AUGUSTUS	start_codon	158941282	158941284	.	+	0	ID=g4738.t1.start1;Parent=g4738.t1;
NC_088780.1_Calliphora_vicina_chromosome_1,_idCalVici1.1,_whole_genome_shotgun_sequence	AUGUSTUS	CDS	158941282	158942568	1	+	0	ID=g4738.t1.CDS1;Parent=g4738.t1;
NC_088780.1_Calliphora_vicina_chromosome_1,_idCalVici1.1,_whole_genome_shotgun_sequence	AUGUSTUS	exon	158941282	158942568	.	+	.	ID=g4738.t1.exon1;Parent=g4738.t1;
NC_088780.1_Calliphora_vicina_chromosome_1,_idCalVici1.1,_whole_genome_shotgun_sequence	AUGUSTUS	stop_codon	158942566	158942568	.	+	0	ID=g4738.t1.stop1;Parent=g4738.t1;
NC_088780.1_Calliphora_vicina_chromosome_1,_idCalVici1.1,_whole_genome_shotgun_sequence	AUGUSTUS	gene	158945578	158946624	.	+	.	ID=g4739;
NC_088780.1_Calliphora_vicina_chromosome_1,_idCalVici1.1,_whole_genome_shotgun_sequence	AUGUSTUS	mRNA	158945578	158946624	1	+	.	ID=g4739.t1;Parent=g4739;
NC_088780.1_Calliphora_vicina_chromosome_1,_idCalVici1.1,_whole_genome_shotgun_sequence	AUGUSTUS	start_codon	158945578	158945580	.	+	0	ID=g4739.t1.start1;Parent=g4739.t1;
NC_088780.1_Calliphora_vicina_chromosome_1,_idCalVici1.1,_whole_genome_shotgun_sequence	AUGUSTUS	CDS	158945578	158946624	1	+	0	ID=g4739.t1.CDS1;Parent=g4739.t1;
NC_088780.1_Calliphora_vicina_chromosome_1,_idCalVici1.1,_whole_genome_shotgun_sequence	AUGUSTUS	exon	158945578	158946624	.	+	.	ID=g4739.t1.exon1;Parent=g4739.t1;
NC_088780.1_Calliphora_vicina_chromosome_1,_idCalVici1.1,_whole_genome_shotgun_sequence	AUGUSTUS	stop_codon	158946622	158946624	.	+	0	ID=g4739.t1.stop1;Parent=g4739.t1;
NC_088780.1_Calliphora_vicina_chromosome_1,_idCalVici1.1,_whole_genome_shotgun_sequence	AUGUSTUS	gene	158947111	158947650	.	+	.	ID=g4740;
NC_088780.1_Calliphora_vicina_chromosome_1,_idCalVici1.1,_whole_genome_shotgun_sequence	AUGUSTUS	mRNA	158947111	158947650	1	+	.	ID=g4740.t1;Parent=g4740;
NC_088780.1_Calliphora_vicina_chromosome_1,_idCalVici1.1,_whole_genome_shotgun_sequence	AUGUSTUS	start_codon	158947111	158947113	.	+	0	ID=g4740.t1.start1;Parent=g4740.t1;
NC_088780.1_Calliphora_vicina_chromosome_1,_idCalVici1.1,_whole_genome_shotgun_sequence	AUGUSTUS	CDS	158947111	158947650	1	+	0	ID=g4740.t1.CDS1;Parent=g4740.t1;
NC_088780.1_Calliphora_vicina_chromosome_1,_idCalVici1.1,_whole_genome_shotgun_sequence	AUGUSTUS	exon	158947111	158947650	.	+	.	ID=g4740.t1.exon1;Parent=g4740.t1;
NC_088780.1_Calliphora_vicina_chromosome_1,_idCalVici1.1,_whole_genome_shotgun_sequence	AUGUSTUS	stop_codon	158947648	158947650	.	+	0	ID=g4740.t1.stop1;Parent=g4740.t1;
NC_088780.1_Calliphora_vicina_chromosome_1,_idCalVici1.1,_whole_genome_shotgun_sequence	AUGUSTUS	gene	158947889	158949554	.	-	.	ID=g4741;
NC_088780.1_Calliphora_vicina_chromosome_1,_idCalVici1.1,_whole_genome_shotgun_sequence	AUGUSTUS	mRNA	158947889	158949554	0.91	-	.	ID=g4741.t1;Parent=g4741;
NC_088780.1_Calliphora_vicina_chromosome_1,_idCalVici1.1,_whole_genome_shotgun_sequence	AUGUSTUS	stop_codon	158947889	158947891	.	-	0	ID=g4741.t1.stop1;Parent=g4741.t1;
NC_088780.1_Calliphora_vicina_chromosome_1,_idCalVici1.1,_whole_genome_shotgun_sequence	AUGUSTUS	CDS	158947889	158948373	1	-	2	ID=g4741.t1.CDS1;Parent=g4741.t1;
NC_088780.1_Calliphora_vicina_chromosome_1,_idCalVici1.1,_whole_genome_shotgun_sequence	AUGUSTUS	exon	158947889	158948373	.	-	.	ID=g4741.t1.exon1;Parent=g4741.t1;
NC_088780.1_Calliphora_vicina_chromosome_1,_idCalVici1.1,_whole_genome_shotgun_sequence	AUGUSTUS	intron	158948374	158948447	1	-	.	ID=g4741.t1.intron1;Parent=g4741.t1;
NC_088780.1_Calliphora_vicina_chromosome_1,_idCalVici1.1,_whole_genome_shotgun_sequence	AUGUSTUS	CDS	158948448	158948804	1	-	2	ID=g4741.t1.CDS2;Parent=g4741.t1;
NC_088780.1_Calliphora_vicina_chromosome_1,_idCalVici1.1,_whole_genome_shotgun_sequence	AUGUSTUS	exon	158948448	158948804	.	-	.	ID=g4741.t1.exon2;Parent=g4741.t1;
NC_088780.1_Calliphora_vicina_chromosome_1,_idCalVici1.1,_whole_genome_shotgun_sequence	AUGUSTUS	intron	158948805	158948863	1	-	.	ID=g4741.t1.intron2;Parent=g4741.t1;
NC_088780.1_Calliphora_vicina_chromosome_1,_idCalVici1.1,_whole_genome_shotgun_sequence	AUGUSTUS	CDS	158948864	158949554	0.91	-	0	ID=g4741.t1.CDS3;Parent=g4741.t1;
NC_088780.1_Calliphora_vicina_chromosome_1,_idCalVici1.1,_whole_genome_shotgun_sequence	AUGUSTUS	exon	158948864	158949554	.	-	.	ID=g4741.t1.exon3;Parent=g4741.t1;
NC_088780.1_Calliphora_vicina_chromosome_1,_idCalVici1.1,_whole_genome_shotgun_sequence	AUGUSTUS	start_codon	158949552	158949554	.	-	0	ID=g4741.t1.start1;Parent=g4741.t1;
NC_088780.1_Calliphora_vicina_chromosome_1,_idCalVici1.1,_whole_genome_shotgun_sequence	AUGUSTUS	gene	158952780	158955430	.	+	.	ID=g4742;
NC_088780.1_Calliphora_vicina_chromosome_1,_idCalVici1.1,_whole_genome_shotgun_sequence	AUGUSTUS	mRNA	158952780	158955430	0.67	+	.	ID=g4742.t1;Parent=g4742;
NC_088780.1_Calliphora_vicina_chromosome_1,_idCalVici1.1,_whole_genome_shotgun_sequence	AUGUSTUS	start_codon	158952780	158952782	.	+	0	ID=g4742.t1.start1;Parent=g4742.t1;
NC_088780.1_Calliphora_vicina_chromosome_1,_idCalVici1.1,_whole_genome_shotgun_sequence	AUGUSTUS	CDS	158952780	158955341	1	+	0	ID=g4742.t1.CDS1;Parent=g4742.t1;
NC_088780.1_Calliphora_vicina_chromosome_1,_idCalVici1.1,_whole_genome_shotgun_sequence	AUGUSTUS	exon	158952780	158955341	.	+	.	ID=g4742.t1.exon1;Parent=g4742.t1;
NC_088780.1_Calliphora_vicina_chromosome_1,_idCalVici1.1,_whole_genome_shotgun_sequence	AUGUSTUS	intron	158955342	158955409	0.67	+	.	ID=g4742.t1.intron1;Parent=g4742.t1;
NC_088780.1_Calliphora_vicina_chromosome_1,_idCalVici1.1,_whole_genome_shotgun_sequence	AUGUSTUS	CDS	158955410	158955430	0.67	+	0	ID=g4742.t1.CDS2;Parent=g4742.t1;
NC_088780.1_Calliphora_vicina_chromosome_1,_idCalVici1.1,_whole_genome_shotgun_sequence	AUGUSTUS	exon	158955410	158955430	.	+	.	ID=g4742.t1.exon2;Parent=g4742.t1;
NC_088780.1_Calliphora_vicina_chromosome_1,_idCalVici1.1,_whole_genome_shotgun_sequence	AUGUSTUS	stop_codon	158955428	158955430	.	+	0	ID=g4742.t1.stop1;Parent=g4742.t1;
NC_088780.1_Calliphora_vicina_chromosome_1,_idCalVici1.1,_whole_genome_shotgun_sequence	AUGUSTUS	gene	159010579	159021612	.	+	.	ID=g4743;
NC_088780.1_Calliphora_vicina_chromosome_1,_idCalVici1.1,_whole_genome_shotgun_sequence	AUGUSTUS	mRNA	159010579	159021612	0.34	+	.	ID=g4743.t1;Parent=g4743;
NC_088780.1_Calliphora_vicina_chromosome_1,_idCalVici1.1,_whole_genome_shotgun_sequence	AUGUSTUS	start_codon	159010579	159010581	.	+	0	ID=g4743.t1.start1;Parent=g4743.t1;
NC_088780.1_Calliphora_vicina_chromosome_1,_idCalVici1.1,_whole_genome_shotgun_sequence	AUGUSTUS	CDS	159010579	159010608	0.34	+	0	ID=g4743.t1.CDS1;Parent=g4743.t1;
NC_088780.1_Calliphora_vicina_chromosome_1,_idCalVici1.1,_whole_genome_shotgun_sequence	AUGUSTUS	exon	159010579	159010608	.	+	.	ID=g4743.t1.exon1;Parent=g4743.t1;
NC_088780.1_Calliphora_vicina_chromosome_1,_idCalVici1.1,_whole_genome_shotgun_sequence	AUGUSTUS	intron	159010609	159019578	0.45	+	.	ID=g4743.t1.intron1;Parent=g4743.t1;
NC_088780.1_Calliphora_vicina_chromosome_1,_idCalVici1.1,_whole_genome_shotgun_sequence	AUGUSTUS	CDS	159019579	159021612	1	+	0	ID=g4743.t1.CDS2;Parent=g4743.t1;
NC_088780.1_Calliphora_vicina_chromosome_1,_idCalVici1.1,_whole_genome_shotgun_sequence	AUGUSTUS	exon	159019579	159021612	.	+	.	ID=g4743.t1.exon2;Parent=g4743.t1;
NC_088780.1_Calliphora_vicina_chromosome_1,_idCalVici1.1,_whole_genome_shotgun_sequence	AUGUSTUS	stop_codon	159021610	159021612	.	+	0	ID=g4743.t1.stop1;Parent=g4743.t1;
NC_088780.1_Calliphora_vicina_chromosome_1,_idCalVici1.1,_whole_genome_shotgun_sequence	AUGUSTUS	gene	159038853	159042208	.	-	.	ID=g4744;
NC_088780.1_Calliphora_vicina_chromosome_1,_idCalVici1.1,_whole_genome_shotgun_sequence	AUGUSTUS	mRNA	159038853	159042208	1	-	.	ID=g4744.t1;Parent=g4744;
NC_088780.1_Calliphora_vicina_chromosome_1,_idCalVici1.1,_whole_genome_shotgun_sequence	AUGUSTUS	stop_codon	159038853	159038855	.	-	0	ID=g4744.t1.stop1;Parent=g4744.t1;
NC_088780.1_Calliphora_vicina_chromosome_1,_idCalVici1.1,_whole_genome_shotgun_sequence	AUGUSTUS	CDS	159038853	159039148	1	-	2	ID=g4744.t1.CDS1;Parent=g4744.t1;
NC_088780.1_Calliphora_vicina_chromosome_1,_idCalVici1.1,_whole_genome_shotgun_sequence	AUGUSTUS	exon	159038853	159039148	.	-	.	ID=g4744.t1.exon1;Parent=g4744.t1;
NC_088780.1_Calliphora_vicina_chromosome_1,_idCalVici1.1,_whole_genome_shotgun_sequence	AUGUSTUS	intron	159039149	159039218	1	-	.	ID=g4744.t1.intron1;Parent=g4744.t1;
NC_088780.1_Calliphora_vicina_chromosome_1,_idCalVici1.1,_whole_genome_shotgun_sequence	AUGUSTUS	CDS	159039219	159039983	1	-	2	ID=g4744.t1.CDS2;Parent=g4744.t1;
NC_088780.1_Calliphora_vicina_chromosome_1,_idCalVici1.1,_whole_genome_shotgun_sequence	AUGUSTUS	exon	159039219	159039983	.	-	.	ID=g4744.t1.exon2;Parent=g4744.t1;
NC_088780.1_Calliphora_vicina_chromosome_1,_idCalVici1.1,_whole_genome_shotgun_sequence	AUGUSTUS	intron	159039984	159041653	1	-	.	ID=g4744.t1.intron2;Parent=g4744.t1;
NC_088780.1_Calliphora_vicina_chromosome_1,_idCalVici1.1,_whole_genome_shotgun_sequence	AUGUSTUS	CDS	159041654	159041803	1	-	2	ID=g4744.t1.CDS3;Parent=g4744.t1;
NC_088780.1_Calliphora_vicina_chromosome_1,_idCalVici1.1,_whole_genome_shotgun_sequence	AUGUSTUS	exon	159041654	159041803	.	-	.	ID=g4744.t1.exon3;Parent=g4744.t1;
NC_088780.1_Calliphora_vicina_chromosome_1,_idCalVici1.1,_whole_genome_shotgun_sequence	AUGUSTUS	intron	159041804	159041910	1	-	.	ID=g4744.t1.intron3;Parent=g4744.t1;
NC_088780.1_Calliphora_vicina_chromosome_1,_idCalVici1.1,_whole_genome_shotgun_sequence	AUGUSTUS	CDS	159041911	159042208	1	-	0	ID=g4744.t1.CDS4;Parent=g4744.t1;
NC_088780.1_Calliphora_vicina_chromosome_1,_idCalVici1.1,_whole_genome_shotgun_sequence	AUGUSTUS	exon	159041911	159042208	.	-	.	ID=g4744.t1.exon4;Parent=g4744.t1;
NC_088780.1_Calliphora_vicina_chromosome_1,_idCalVici1.1,_whole_genome_shotgun_sequence	AUGUSTUS	start_codon	159042206	159042208	.	-	0	ID=g4744.t1.start1;Parent=g4744.t1;
NC_088780.1_Calliphora_vicina_chromosome_1,_idCalVici1.1,_whole_genome_shotgun_sequence	AUGUSTUS	gene	159045101	159058623	.	+	.	ID=g4745;
NC_088780.1_Calliphora_vicina_chromosome_1,_idCalVici1.1,_whole_genome_shotgun_sequence	AUGUSTUS	mRNA	159045101	159058623	1	+	.	ID=g4745.t1;Parent=g4745;
NC_088780.1_Calliphora_vicina_chromosome_1,_idCalVici1.1,_whole_genome_shotgun_sequence	AUGUSTUS	start_codon	159045101	159045103	.	+	0	ID=g4745.t1.start1;Parent=g4745.t1;
NC_088780.1_Calliphora_vicina_chromosome_1,_idCalVici1.1,_whole_genome_shotgun_sequence	AUGUSTUS	CDS	159045101	159045698	1	+	0	ID=g4745.t1.CDS1;Parent=g4745.t1;
NC_088780.1_Calliphora_vicina_chromosome_1,_idCalVici1.1,_whole_genome_shotgun_sequence	AUGUSTUS	exon	159045101	159045698	.	+	.	ID=g4745.t1.exon1;Parent=g4745.t1;
NC_088780.1_Calliphora_vicina_chromosome_1,_idCalVici1.1,_whole_genome_shotgun_sequence	AUGUSTUS	intron	159045699	159057778	1	+	.	ID=g4745.t1.intron1;Parent=g4745.t1;
NC_088780.1_Calliphora_vicina_chromosome_1,_idCalVici1.1,_whole_genome_shotgun_sequence	AUGUSTUS	CDS	159057779	159058623	1	+	2	ID=g4745.t1.CDS2;Parent=g4745.t1;
NC_088780.1_Calliphora_vicina_chromosome_1,_idCalVici1.1,_whole_genome_shotgun_sequence	AUGUSTUS	exon	159057779	159058623	.	+	.	ID=g4745.t1.exon2;Parent=g4745.t1;
NC_088780.1_Calliphora_vicina_chromosome_1,_idCalVici1.1,_whole_genome_shotgun_sequence	AUGUSTUS	stop_codon	159058621	159058623	.	+	0	ID=g4745.t1.stop1;Parent=g4745.t1;
NC_088780.1_Calliphora_vicina_chromosome_1,_idCalVici1.1,_whole_genome_shotgun_sequence	AUGUSTUS	gene	159084336	159085260	.	-	.	ID=g4746;
NC_088780.1_Calliphora_vicina_chromosome_1,_idCalVici1.1,_whole_genome_shotgun_sequence	AUGUSTUS	mRNA	159084336	159085260	1	-	.	ID=g4746.t1;Parent=g4746;
NC_088780.1_Calliphora_vicina_chromosome_1,_idCalVici1.1,_whole_genome_shotgun_sequence	AUGUSTUS	stop_codon	159084336	159084338	.	-	0	ID=g4746.t1.stop1;Parent=g4746.t1;
NC_088780.1_Calliphora_vicina_chromosome_1,_idCalVici1.1,_whole_genome_shotgun_sequence	AUGUSTUS	CDS	159084336	159084891	1	-	1	ID=g4746.t1.CDS1;Parent=g4746.t1;
NC_088780.1_Calliphora_vicina_chromosome_1,_idCalVici1.1,_whole_genome_shotgun_sequence	AUGUSTUS	exon	159084336	159084891	.	-	.	ID=g4746.t1.exon1;Parent=g4746.t1;
NC_088780.1_Calliphora_vicina_chromosome_1,_idCalVici1.1,_whole_genome_shotgun_sequence	AUGUSTUS	intron	159084892	159084948	1	-	.	ID=g4746.t1.intron1;Parent=g4746.t1;
NC_088780.1_Calliphora_vicina_chromosome_1,_idCalVici1.1,_whole_genome_shotgun_sequence	AUGUSTUS	CDS	159084949	159085126	1	-	2	ID=g4746.t1.CDS2;Parent=g4746.t1;
NC_088780.1_Calliphora_vicina_chromosome_1,_idCalVici1.1,_whole_genome_shotgun_sequence	AUGUSTUS	exon	159084949	159085126	.	-	.	ID=g4746.t1.exon2;Parent=g4746.t1;
NC_088780.1_Calliphora_vicina_chromosome_1,_idCalVici1.1,_whole_genome_shotgun_sequence	AUGUSTUS	intron	159085127	159085193	1	-	.	ID=g4746.t1.intron2;Parent=g4746.t1;
NC_088780.1_Calliphora_vicina_chromosome_1,_idCalVici1.1,_whole_genome_shotgun_sequence	AUGUSTUS	CDS	159085194	159085260	1	-	0	ID=g4746.t1.CDS3;Parent=g4746.t1;
NC_088780.1_Calliphora_vicina_chromosome_1,_idCalVici1.1,_whole_genome_shotgun_sequence	AUGUSTUS	exon	159085194	159085260	.	-	.	ID=g4746.t1.exon3;Parent=g4746.t1;
NC_088780.1_Calliphora_vicina_chromosome_1,_idCalVici1.1,_whole_genome_shotgun_sequence	AUGUSTUS	start_codon	159085258	159085260	.	-	0	ID=g4746.t1.start1;Parent=g4746.t1;
NC_088780.1_Calliphora_vicina_chromosome_1,_idCalVici1.1,_whole_genome_shotgun_sequence	AUGUSTUS	gene	159473287	159473574	.	-	.	ID=g4747;
NC_088780.1_Calliphora_vicina_chromosome_1,_idCalVici1.1,_whole_genome_shotgun_sequence	AUGUSTUS	mRNA	159473287	159473574	1	-	.	ID=g4747.t1;Parent=g4747;
NC_088780.1_Calliphora_vicina_chromosome_1,_idCalVici1.1,_whole_genome_shotgun_sequence	AUGUSTUS	stop_codon	159473287	159473289	.	-	0	ID=g4747.t1.stop1;Parent=g4747.t1;
NC_088780.1_Calliphora_vicina_chromosome_1,_idCalVici1.1,_whole_genome_shotgun_sequence	AUGUSTUS	CDS	159473287	159473574	1	-	0	ID=g4747.t1.CDS1;Parent=g4747.t1;
NC_088780.1_Calliphora_vicina_chromosome_1,_idCalVici1.1,_whole_genome_shotgun_sequence	AUGUSTUS	exon	159473287	159473574	.	-	.	ID=g4747.t1.exon1;Parent=g4747.t1;
NC_088780.1_Calliphora_vicina_chromosome_1,_idCalVici1.1,_whole_genome_shotgun_sequence	AUGUSTUS	start_codon	159473572	159473574	.	-	0	ID=g4747.t1.start1;Parent=g4747.t1;
NC_088780.1_Calliphora_vicina_chromosome_1,_idCalVici1.1,_whole_genome_shotgun_sequence	AUGUSTUS	gene	159482011	159486020	.	-	.	ID=g4748;
NC_088780.1_Calliphora_vicina_chromosome_1,_idCalVici1.1,_whole_genome_shotgun_sequence	AUGUSTUS	mRNA	159482011	159486020	0.64	-	.	ID=g4748.t1;Parent=g4748;
NC_088780.1_Calliphora_vicina_chromosome_1,_idCalVici1.1,_whole_genome_shotgun_sequence	AUGUSTUS	stop_codon	159482011	159482013	.	-	0	ID=g4748.t1.stop1;Parent=g4748.t1;
NC_088780.1_Calliphora_vicina_chromosome_1,_idCalVici1.1,_whole_genome_shotgun_sequence	AUGUSTUS	CDS	159482011	159484642	1	-	1	ID=g4748.t1.CDS1;Parent=g4748.t1;
NC_088780.1_Calliphora_vicina_chromosome_1,_idCalVici1.1,_whole_genome_shotgun_sequence	AUGUSTUS	exon	159482011	159484642	.	-	.	ID=g4748.t1.exon1;Parent=g4748.t1;
NC_088780.1_Calliphora_vicina_chromosome_1,_idCalVici1.1,_whole_genome_shotgun_sequence	AUGUSTUS	intron	159484643	159484749	1	-	.	ID=g4748.t1.intron1;Parent=g4748.t1;
NC_088780.1_Calliphora_vicina_chromosome_1,_idCalVici1.1,_whole_genome_shotgun_sequence	AUGUSTUS	CDS	159484750	159486020	0.64	-	0	ID=g4748.t1.CDS2;Parent=g4748.t1;
NC_088780.1_Calliphora_vicina_chromosome_1,_idCalVici1.1,_whole_genome_shotgun_sequence	AUGUSTUS	exon	159484750	159486020	.	-	.	ID=g4748.t1.exon2;Parent=g4748.t1;
NC_088780.1_Calliphora_vicina_chromosome_1,_idCalVici1.1,_whole_genome_shotgun_sequence	AUGUSTUS	start_codon	159486018	159486020	.	-	0	ID=g4748.t1.start1;Parent=g4748.t1;
NC_088780.1_Calliphora_vicina_chromosome_1,_idCalVici1.1,_whole_genome_shotgun_sequence	AUGUSTUS	gene	159643313	159643852	.	-	.	ID=g4749;
NC_088780.1_Calliphora_vicina_chromosome_1,_idCalVici1.1,_whole_genome_shotgun_sequence	AUGUSTUS	mRNA	159643313	159643852	1	-	.	ID=g4749.t1;Parent=g4749;
NC_088780.1_Calliphora_vicina_chromosome_1,_idCalVici1.1,_whole_genome_shotgun_sequence	AUGUSTUS	stop_codon	159643313	159643315	.	-	0	ID=g4749.t1.stop1;Parent=g4749.t1;
NC_088780.1_Calliphora_vicina_chromosome_1,_idCalVici1.1,_whole_genome_shotgun_sequence	AUGUSTUS	CDS	159643313	159643852	1	-	0	ID=g4749.t1.CDS1;Parent=g4749.t1;
NC_088780.1_Calliphora_vicina_chromosome_1,_idCalVici1.1,_whole_genome_shotgun_sequence	AUGUSTUS	exon	159643313	159643852	.	-	.	ID=g4749.t1.exon1;Parent=g4749.t1;
NC_088780.1_Calliphora_vicina_chromosome_1,_idCalVici1.1,_whole_genome_shotgun_sequence	AUGUSTUS	start_codon	159643850	159643852	.	-	0	ID=g4749.t1.start1;Parent=g4749.t1;
NC_088780.1_Calliphora_vicina_chromosome_1,_idCalVici1.1,_whole_genome_shotgun_sequence	AUGUSTUS	gene	159678696	159680258	.	-	.	ID=g4750;
NC_088780.1_Calliphora_vicina_chromosome_1,_idCalVici1.1,_whole_genome_shotgun_sequence	AUGUSTUS	mRNA	159678696	159680258	0.33	-	.	ID=g4750.t1;Parent=g4750;
NC_088780.1_Calliphora_vicina_chromosome_1,_idCalVici1.1,_whole_genome_shotgun_sequence	AUGUSTUS	stop_codon	159678696	159678698	.	-	0	ID=g4750.t1.stop1;Parent=g4750.t1;
NC_088780.1_Calliphora_vicina_chromosome_1,_idCalVici1.1,_whole_genome_shotgun_sequence	AUGUSTUS	CDS	159678696	159679203	0.99	-	1	ID=g4750.t1.CDS1;Parent=g4750.t1;
NC_088780.1_Calliphora_vicina_chromosome_1,_idCalVici1.1,_whole_genome_shotgun_sequence	AUGUSTUS	exon	159678696	159679203	.	-	.	ID=g4750.t1.exon1;Parent=g4750.t1;
NC_088780.1_Calliphora_vicina_chromosome_1,_idCalVici1.1,_whole_genome_shotgun_sequence	AUGUSTUS	intron	159679204	159680241	0.33	-	.	ID=g4750.t1.intron1;Parent=g4750.t1;
NC_088780.1_Calliphora_vicina_chromosome_1,_idCalVici1.1,_whole_genome_shotgun_sequence	AUGUSTUS	CDS	159680242	159680258	0.33	-	0	ID=g4750.t1.CDS2;Parent=g4750.t1;
NC_088780.1_Calliphora_vicina_chromosome_1,_idCalVici1.1,_whole_genome_shotgun_sequence	AUGUSTUS	exon	159680242	159680258	.	-	.	ID=g4750.t1.exon2;Parent=g4750.t1;
NC_088780.1_Calliphora_vicina_chromosome_1,_idCalVici1.1,_whole_genome_shotgun_sequence	AUGUSTUS	start_codon	159680256	159680258	.	-	0	ID=g4750.t1.start1;Parent=g4750.t1;
NC_088780.1_Calliphora_vicina_chromosome_1,_idCalVici1.1,_whole_genome_shotgun_sequence	AUGUSTUS	gene	159888735	159889820	.	+	.	ID=g4751;
NC_088780.1_Calliphora_vicina_chromosome_1,_idCalVici1.1,_whole_genome_shotgun_sequence	AUGUSTUS	mRNA	159888735	159889820	1	+	.	ID=g4751.t1;Parent=g4751;
NC_088780.1_Calliphora_vicina_chromosome_1,_idCalVici1.1,_whole_genome_shotgun_sequence	AUGUSTUS	start_codon	159888735	159888737	.	+	0	ID=g4751.t1.start1;Parent=g4751.t1;
NC_088780.1_Calliphora_vicina_chromosome_1,_idCalVici1.1,_whole_genome_shotgun_sequence	AUGUSTUS	CDS	159888735	159889820	1	+	0	ID=g4751.t1.CDS1;Parent=g4751.t1;
NC_088780.1_Calliphora_vicina_chromosome_1,_idCalVici1.1,_whole_genome_shotgun_sequence	AUGUSTUS	exon	159888735	159889820	.	+	.	ID=g4751.t1.exon1;Parent=g4751.t1;
NC_088780.1_Calliphora_vicina_chromosome_1,_idCalVici1.1,_whole_genome_shotgun_sequence	AUGUSTUS	stop_codon	159889818	159889820	.	+	0	ID=g4751.t1.stop1;Parent=g4751.t1;
NC_088780.1_Calliphora_vicina_chromosome_1,_idCalVici1.1,_whole_genome_shotgun_sequence	AUGUSTUS	gene	159988131	160070814	.	+	.	ID=g4752;
NC_088780.1_Calliphora_vicina_chromosome_1,_idCalVici1.1,_whole_genome_shotgun_sequence	AUGUSTUS	mRNA	159988131	160070814	0.66	+	.	ID=g4752.t1;Parent=g4752;
NC_088780.1_Calliphora_vicina_chromosome_1,_idCalVici1.1,_whole_genome_shotgun_sequence	AUGUSTUS	start_codon	159988131	159988133	.	+	0	ID=g4752.t1.start1;Parent=g4752.t1;
NC_088780.1_Calliphora_vicina_chromosome_1,_idCalVici1.1,_whole_genome_shotgun_sequence	AUGUSTUS	CDS	159988131	159988260	0.69	+	0	ID=g4752.t1.CDS1;Parent=g4752.t1;
NC_088780.1_Calliphora_vicina_chromosome_1,_idCalVici1.1,_whole_genome_shotgun_sequence	AUGUSTUS	exon	159988131	159988260	.	+	.	ID=g4752.t1.exon1;Parent=g4752.t1;
NC_088780.1_Calliphora_vicina_chromosome_1,_idCalVici1.1,_whole_genome_shotgun_sequence	AUGUSTUS	intron	159988261	160008293	1	+	.	ID=g4752.t1.intron1;Parent=g4752.t1;
NC_088780.1_Calliphora_vicina_chromosome_1,_idCalVici1.1,_whole_genome_shotgun_sequence	AUGUSTUS	CDS	160008294	160008559	1	+	2	ID=g4752.t1.CDS2;Parent=g4752.t1;
NC_088780.1_Calliphora_vicina_chromosome_1,_idCalVici1.1,_whole_genome_shotgun_sequence	AUGUSTUS	exon	160008294	160008559	.	+	.	ID=g4752.t1.exon2;Parent=g4752.t1;
NC_088780.1_Calliphora_vicina_chromosome_1,_idCalVici1.1,_whole_genome_shotgun_sequence	AUGUSTUS	intron	160008560	160026325	1	+	.	ID=g4752.t1.intron2;Parent=g4752.t1;
NC_088780.1_Calliphora_vicina_chromosome_1,_idCalVici1.1,_whole_genome_shotgun_sequence	AUGUSTUS	CDS	160026326	160026616	1	+	0	ID=g4752.t1.CDS3;Parent=g4752.t1;
NC_088780.1_Calliphora_vicina_chromosome_1,_idCalVici1.1,_whole_genome_shotgun_sequence	AUGUSTUS	exon	160026326	160026616	.	+	.	ID=g4752.t1.exon3;Parent=g4752.t1;
NC_088780.1_Calliphora_vicina_chromosome_1,_idCalVici1.1,_whole_genome_shotgun_sequence	AUGUSTUS	intron	160026617	160026698	1	+	.	ID=g4752.t1.intron3;Parent=g4752.t1;
NC_088780.1_Calliphora_vicina_chromosome_1,_idCalVici1.1,_whole_genome_shotgun_sequence	AUGUSTUS	CDS	160026699	160026984	1	+	0	ID=g4752.t1.CDS4;Parent=g4752.t1;
NC_088780.1_Calliphora_vicina_chromosome_1,_idCalVici1.1,_whole_genome_shotgun_sequence	AUGUSTUS	exon	160026699	160026984	.	+	.	ID=g4752.t1.exon4;Parent=g4752.t1;
NC_088780.1_Calliphora_vicina_chromosome_1,_idCalVici1.1,_whole_genome_shotgun_sequence	AUGUSTUS	intron	160026985	160028404	1	+	.	ID=g4752.t1.intron4;Parent=g4752.t1;
NC_088780.1_Calliphora_vicina_chromosome_1,_idCalVici1.1,_whole_genome_shotgun_sequence	AUGUSTUS	CDS	160028405	160028598	1	+	2	ID=g4752.t1.CDS5;Parent=g4752.t1;
NC_088780.1_Calliphora_vicina_chromosome_1,_idCalVici1.1,_whole_genome_shotgun_sequence	AUGUSTUS	exon	160028405	160028598	.	+	.	ID=g4752.t1.exon5;Parent=g4752.t1;
NC_088780.1_Calliphora_vicina_chromosome_1,_idCalVici1.1,_whole_genome_shotgun_sequence	AUGUSTUS	intron	160028599	160031151	1	+	.	ID=g4752.t1.intron5;Parent=g4752.t1;
NC_088780.1_Calliphora_vicina_chromosome_1,_idCalVici1.1,_whole_genome_shotgun_sequence	AUGUSTUS	CDS	160031152	160031185	1	+	0	ID=g4752.t1.CDS6;Parent=g4752.t1;
NC_088780.1_Calliphora_vicina_chromosome_1,_idCalVici1.1,_whole_genome_shotgun_sequence	AUGUSTUS	exon	160031152	160031185	.	+	.	ID=g4752.t1.exon6;Parent=g4752.t1;
NC_088780.1_Calliphora_vicina_chromosome_1,_idCalVici1.1,_whole_genome_shotgun_sequence	AUGUSTUS	intron	160031186	160050826	1	+	.	ID=g4752.t1.intron6;Parent=g4752.t1;
NC_088780.1_Calliphora_vicina_chromosome_1,_idCalVici1.1,_whole_genome_shotgun_sequence	AUGUSTUS	CDS	160050827	160050919	1	+	2	ID=g4752.t1.CDS7;Parent=g4752.t1;
NC_088780.1_Calliphora_vicina_chromosome_1,_idCalVici1.1,_whole_genome_shotgun_sequence	AUGUSTUS	exon	160050827	160050919	.	+	.	ID=g4752.t1.exon7;Parent=g4752.t1;
NC_088780.1_Calliphora_vicina_chromosome_1,_idCalVici1.1,_whole_genome_shotgun_sequence	AUGUSTUS	intron	160050920	160070593	1	+	.	ID=g4752.t1.intron7;Parent=g4752.t1;
NC_088780.1_Calliphora_vicina_chromosome_1,_idCalVici1.1,_whole_genome_shotgun_sequence	AUGUSTUS	CDS	160070594	160070814	0.96	+	2	ID=g4752.t1.CDS8;Parent=g4752.t1;
NC_088780.1_Calliphora_vicina_chromosome_1,_idCalVici1.1,_whole_genome_shotgun_sequence	AUGUSTUS	exon	160070594	160070814	.	+	.	ID=g4752.t1.exon8;Parent=g4752.t1;
NC_088780.1_Calliphora_vicina_chromosome_1,_idCalVici1.1,_whole_genome_shotgun_sequence	AUGUSTUS	stop_codon	160070812	160070814	.	+	0	ID=g4752.t1.stop1;Parent=g4752.t1;
NC_088780.1_Calliphora_vicina_chromosome_1,_idCalVici1.1,_whole_genome_shotgun_sequence	AUGUSTUS	mRNA	159988176	160070814	0.95	+	.	ID=g4752.t2;Parent=g4752;
NC_088780.1_Calliphora_vicina_chromosome_1,_idCalVici1.1,_whole_genome_shotgun_sequence	AUGUSTUS	start_codon	159988176	159988178	.	+	0	ID=g4752.t2.start1;Parent=g4752.t2;
NC_088780.1_Calliphora_vicina_chromosome_1,_idCalVici1.1,_whole_genome_shotgun_sequence	AUGUSTUS	CDS	159988176	159988260	1	+	0	ID=g4752.t2.CDS1;Parent=g4752.t2;
NC_088780.1_Calliphora_vicina_chromosome_1,_idCalVici1.1,_whole_genome_shotgun_sequence	AUGUSTUS	exon	159988176	159988260	.	+	.	ID=g4752.t2.exon1;Parent=g4752.t2;
NC_088780.1_Calliphora_vicina_chromosome_1,_idCalVici1.1,_whole_genome_shotgun_sequence	AUGUSTUS	intron	159988261	160008293	1	+	.	ID=g4752.t2.intron1;Parent=g4752.t2;
NC_088780.1_Calliphora_vicina_chromosome_1,_idCalVici1.1,_whole_genome_shotgun_sequence	AUGUSTUS	CDS	160008294	160008559	1	+	2	ID=g4752.t2.CDS2;Parent=g4752.t2;
NC_088780.1_Calliphora_vicina_chromosome_1,_idCalVici1.1,_whole_genome_shotgun_sequence	AUGUSTUS	exon	160008294	160008559	.	+	.	ID=g4752.t2.exon2;Parent=g4752.t2;
NC_088780.1_Calliphora_vicina_chromosome_1,_idCalVici1.1,_whole_genome_shotgun_sequence	AUGUSTUS	intron	160008560	160026325	1	+	.	ID=g4752.t2.intron2;Parent=g4752.t2;
NC_088780.1_Calliphora_vicina_chromosome_1,_idCalVici1.1,_whole_genome_shotgun_sequence	AUGUSTUS	CDS	160026326	160026616	1	+	0	ID=g4752.t2.CDS3;Parent=g4752.t2;
NC_088780.1_Calliphora_vicina_chromosome_1,_idCalVici1.1,_whole_genome_shotgun_sequence	AUGUSTUS	exon	160026326	160026616	.	+	.	ID=g4752.t2.exon3;Parent=g4752.t2;
NC_088780.1_Calliphora_vicina_chromosome_1,_idCalVici1.1,_whole_genome_shotgun_sequence	AUGUSTUS	intron	160026617	160026698	1	+	.	ID=g4752.t2.intron3;Parent=g4752.t2;
NC_088780.1_Calliphora_vicina_chromosome_1,_idCalVici1.1,_whole_genome_shotgun_sequence	AUGUSTUS	CDS	160026699	160026984	1	+	0	ID=g4752.t2.CDS4;Parent=g4752.t2;
NC_088780.1_Calliphora_vicina_chromosome_1,_idCalVici1.1,_whole_genome_shotgun_sequence	AUGUSTUS	exon	160026699	160026984	.	+	.	ID=g4752.t2.exon4;Parent=g4752.t2;
NC_088780.1_Calliphora_vicina_chromosome_1,_idCalVici1.1,_whole_genome_shotgun_sequence	AUGUSTUS	intron	160026985	160028404	1	+	.	ID=g4752.t2.intron4;Parent=g4752.t2;
NC_088780.1_Calliphora_vicina_chromosome_1,_idCalVici1.1,_whole_genome_shotgun_sequence	AUGUSTUS	CDS	160028405	160028598	1	+	2	ID=g4752.t2.CDS5;Parent=g4752.t2;
NC_088780.1_Calliphora_vicina_chromosome_1,_idCalVici1.1,_whole_genome_shotgun_sequence	AUGUSTUS	exon	160028405	160028598	.	+	.	ID=g4752.t2.exon5;Parent=g4752.t2;
NC_088780.1_Calliphora_vicina_chromosome_1,_idCalVici1.1,_whole_genome_shotgun_sequence	AUGUSTUS	intron	160028599	160031151	1	+	.	ID=g4752.t2.intron5;Parent=g4752.t2;
NC_088780.1_Calliphora_vicina_chromosome_1,_idCalVici1.1,_whole_genome_shotgun_sequence	AUGUSTUS	CDS	160031152	160031185	1	+	0	ID=g4752.t2.CDS6;Parent=g4752.t2;
NC_088780.1_Calliphora_vicina_chromosome_1,_idCalVici1.1,_whole_genome_shotgun_sequence	AUGUSTUS	exon	160031152	160031185	.	+	.	ID=g4752.t2.exon6;Parent=g4752.t2;
NC_088780.1_Calliphora_vicina_chromosome_1,_idCalVici1.1,_whole_genome_shotgun_sequence	AUGUSTUS	intron	160031186	160050826	1	+	.	ID=g4752.t2.intron6;Parent=g4752.t2;
NC_088780.1_Calliphora_vicina_chromosome_1,_idCalVici1.1,_whole_genome_shotgun_sequence	AUGUSTUS	CDS	160050827	160050919	1	+	2	ID=g4752.t2.CDS7;Parent=g4752.t2;
NC_088780.1_Calliphora_vicina_chromosome_1,_idCalVici1.1,_whole_genome_shotgun_sequence	AUGUSTUS	exon	160050827	160050919	.	+	.	ID=g4752.t2.exon7;Parent=g4752.t2;
NC_088780.1_Calliphora_vicina_chromosome_1,_idCalVici1.1,_whole_genome_shotgun_sequence	AUGUSTUS	intron	160050920	160070593	1	+	.	ID=g4752.t2.intron7;Parent=g4752.t2;
NC_088780.1_Calliphora_vicina_chromosome_1,_idCalVici1.1,_whole_genome_shotgun_sequence	AUGUSTUS	CDS	160070594	160070814	0.95	+	2	ID=g4752.t2.CDS8;Parent=g4752.t2;
NC_088780.1_Calliphora_vicina_chromosome_1,_idCalVici1.1,_whole_genome_shotgun_sequence	AUGUSTUS	exon	160070594	160070814	.	+	.	ID=g4752.t2.exon8;Parent=g4752.t2;
NC_088780.1_Calliphora_vicina_chromosome_1,_idCalVici1.1,_whole_genome_shotgun_sequence	AUGUSTUS	stop_codon	160070812	160070814	.	+	0	ID=g4752.t2.stop1;Parent=g4752.t2;
NC_088780.1_Calliphora_vicina_chromosome_1,_idCalVici1.1,_whole_genome_shotgun_sequence	AUGUSTUS	gene	160071058	160071825	.	-	.	ID=g4753;
NC_088780.1_Calliphora_vicina_chromosome_1,_idCalVici1.1,_whole_genome_shotgun_sequence	AUGUSTUS	mRNA	160071058	160071825	1	-	.	ID=g4753.t1;Parent=g4753;
NC_088780.1_Calliphora_vicina_chromosome_1,_idCalVici1.1,_whole_genome_shotgun_sequence	AUGUSTUS	stop_codon	160071058	160071060	.	-	0	ID=g4753.t1.stop1;Parent=g4753.t1;
NC_088780.1_Calliphora_vicina_chromosome_1,_idCalVici1.1,_whole_genome_shotgun_sequence	AUGUSTUS	CDS	160071058	160071825	1	-	0	ID=g4753.t1.CDS1;Parent=g4753.t1;
NC_088780.1_Calliphora_vicina_chromosome_1,_idCalVici1.1,_whole_genome_shotgun_sequence	AUGUSTUS	exon	160071058	160071825	.	-	.	ID=g4753.t1.exon1;Parent=g4753.t1;
NC_088780.1_Calliphora_vicina_chromosome_1,_idCalVici1.1,_whole_genome_shotgun_sequence	AUGUSTUS	start_codon	160071823	160071825	.	-	0	ID=g4753.t1.start1;Parent=g4753.t1;
NC_088780.1_Calliphora_vicina_chromosome_1,_idCalVici1.1,_whole_genome_shotgun_sequence	AUGUSTUS	gene	160073623	160074175	.	+	.	ID=g4754;
NC_088780.1_Calliphora_vicina_chromosome_1,_idCalVici1.1,_whole_genome_shotgun_sequence	AUGUSTUS	mRNA	160073623	160074175	1	+	.	ID=g4754.t1;Parent=g4754;
NC_088780.1_Calliphora_vicina_chromosome_1,_idCalVici1.1,_whole_genome_shotgun_sequence	AUGUSTUS	start_codon	160073623	160073625	.	+	0	ID=g4754.t1.start1;Parent=g4754.t1;
NC_088780.1_Calliphora_vicina_chromosome_1,_idCalVici1.1,_whole_genome_shotgun_sequence	AUGUSTUS	CDS	160073623	160073753	1	+	0	ID=g4754.t1.CDS1;Parent=g4754.t1;
NC_088780.1_Calliphora_vicina_chromosome_1,_idCalVici1.1,_whole_genome_shotgun_sequence	AUGUSTUS	exon	160073623	160073753	.	+	.	ID=g4754.t1.exon1;Parent=g4754.t1;
NC_088780.1_Calliphora_vicina_chromosome_1,_idCalVici1.1,_whole_genome_shotgun_sequence	AUGUSTUS	intron	160073754	160073879	1	+	.	ID=g4754.t1.intron1;Parent=g4754.t1;
NC_088780.1_Calliphora_vicina_chromosome_1,_idCalVici1.1,_whole_genome_shotgun_sequence	AUGUSTUS	CDS	160073880	160073957	1	+	1	ID=g4754.t1.CDS2;Parent=g4754.t1;
NC_088780.1_Calliphora_vicina_chromosome_1,_idCalVici1.1,_whole_genome_shotgun_sequence	AUGUSTUS	exon	160073880	160073957	.	+	.	ID=g4754.t1.exon2;Parent=g4754.t1;
NC_088780.1_Calliphora_vicina_chromosome_1,_idCalVici1.1,_whole_genome_shotgun_sequence	AUGUSTUS	intron	160073958	160074042	1	+	.	ID=g4754.t1.intron2;Parent=g4754.t1;
NC_088780.1_Calliphora_vicina_chromosome_1,_idCalVici1.1,_whole_genome_shotgun_sequence	AUGUSTUS	CDS	160074043	160074175	1	+	1	ID=g4754.t1.CDS3;Parent=g4754.t1;
NC_088780.1_Calliphora_vicina_chromosome_1,_idCalVici1.1,_whole_genome_shotgun_sequence	AUGUSTUS	exon	160074043	160074175	.	+	.	ID=g4754.t1.exon3;Parent=g4754.t1;
NC_088780.1_Calliphora_vicina_chromosome_1,_idCalVici1.1,_whole_genome_shotgun_sequence	AUGUSTUS	stop_codon	160074173	160074175	.	+	0	ID=g4754.t1.stop1;Parent=g4754.t1;
NC_088780.1_Calliphora_vicina_chromosome_1,_idCalVici1.1,_whole_genome_shotgun_sequence	AUGUSTUS	gene	160128265	160152027	.	-	.	ID=g4755;
NC_088780.1_Calliphora_vicina_chromosome_1,_idCalVici1.1,_whole_genome_shotgun_sequence	AUGUSTUS	mRNA	160128265	160152027	1	-	.	ID=g4755.t1;Parent=g4755;
NC_088780.1_Calliphora_vicina_chromosome_1,_idCalVici1.1,_whole_genome_shotgun_sequence	AUGUSTUS	stop_codon	160128265	160128267	.	-	0	ID=g4755.t1.stop1;Parent=g4755.t1;
NC_088780.1_Calliphora_vicina_chromosome_1,_idCalVici1.1,_whole_genome_shotgun_sequence	AUGUSTUS	CDS	160128265	160129769	1	-	2	ID=g4755.t1.CDS1;Parent=g4755.t1;
NC_088780.1_Calliphora_vicina_chromosome_1,_idCalVici1.1,_whole_genome_shotgun_sequence	AUGUSTUS	exon	160128265	160129769	.	-	.	ID=g4755.t1.exon1;Parent=g4755.t1;
NC_088780.1_Calliphora_vicina_chromosome_1,_idCalVici1.1,_whole_genome_shotgun_sequence	AUGUSTUS	intron	160129770	160129871	1	-	.	ID=g4755.t1.intron1;Parent=g4755.t1;
NC_088780.1_Calliphora_vicina_chromosome_1,_idCalVici1.1,_whole_genome_shotgun_sequence	AUGUSTUS	CDS	160129872	160129985	1	-	2	ID=g4755.t1.CDS2;Parent=g4755.t1;
NC_088780.1_Calliphora_vicina_chromosome_1,_idCalVici1.1,_whole_genome_shotgun_sequence	AUGUSTUS	exon	160129872	160129985	.	-	.	ID=g4755.t1.exon2;Parent=g4755.t1;
NC_088780.1_Calliphora_vicina_chromosome_1,_idCalVici1.1,_whole_genome_shotgun_sequence	AUGUSTUS	intron	160129986	160131841	1	-	.	ID=g4755.t1.intron2;Parent=g4755.t1;
NC_088780.1_Calliphora_vicina_chromosome_1,_idCalVici1.1,_whole_genome_shotgun_sequence	AUGUSTUS	CDS	160131842	160131965	1	-	0	ID=g4755.t1.CDS3;Parent=g4755.t1;
NC_088780.1_Calliphora_vicina_chromosome_1,_idCalVici1.1,_whole_genome_shotgun_sequence	AUGUSTUS	exon	160131842	160131965	.	-	.	ID=g4755.t1.exon3;Parent=g4755.t1;
NC_088780.1_Calliphora_vicina_chromosome_1,_idCalVici1.1,_whole_genome_shotgun_sequence	AUGUSTUS	intron	160131966	160137213	1	-	.	ID=g4755.t1.intron3;Parent=g4755.t1;
NC_088780.1_Calliphora_vicina_chromosome_1,_idCalVici1.1,_whole_genome_shotgun_sequence	AUGUSTUS	CDS	160137214	160137467	1	-	2	ID=g4755.t1.CDS4;Parent=g4755.t1;
NC_088780.1_Calliphora_vicina_chromosome_1,_idCalVici1.1,_whole_genome_shotgun_sequence	AUGUSTUS	exon	160137214	160137467	.	-	.	ID=g4755.t1.exon4;Parent=g4755.t1;
NC_088780.1_Calliphora_vicina_chromosome_1,_idCalVici1.1,_whole_genome_shotgun_sequence	AUGUSTUS	intron	160137468	160137866	1	-	.	ID=g4755.t1.intron4;Parent=g4755.t1;
NC_088780.1_Calliphora_vicina_chromosome_1,_idCalVici1.1,_whole_genome_shotgun_sequence	AUGUSTUS	CDS	160137867	160138230	1	-	0	ID=g4755.t1.CDS5;Parent=g4755.t1;
NC_088780.1_Calliphora_vicina_chromosome_1,_idCalVici1.1,_whole_genome_shotgun_sequence	AUGUSTUS	exon	160137867	160138230	.	-	.	ID=g4755.t1.exon5;Parent=g4755.t1;
NC_088780.1_Calliphora_vicina_chromosome_1,_idCalVici1.1,_whole_genome_shotgun_sequence	AUGUSTUS	intron	160138231	160138299	1	-	.	ID=g4755.t1.intron5;Parent=g4755.t1;
NC_088780.1_Calliphora_vicina_chromosome_1,_idCalVici1.1,_whole_genome_shotgun_sequence	AUGUSTUS	CDS	160138300	160138379	1	-	2	ID=g4755.t1.CDS6;Parent=g4755.t1;
NC_088780.1_Calliphora_vicina_chromosome_1,_idCalVici1.1,_whole_genome_shotgun_sequence	AUGUSTUS	exon	160138300	160138379	.	-	.	ID=g4755.t1.exon6;Parent=g4755.t1;
NC_088780.1_Calliphora_vicina_chromosome_1,_idCalVici1.1,_whole_genome_shotgun_sequence	AUGUSTUS	intron	160138380	160138448	1	-	.	ID=g4755.t1.intron6;Parent=g4755.t1;
NC_088780.1_Calliphora_vicina_chromosome_1,_idCalVici1.1,_whole_genome_shotgun_sequence	AUGUSTUS	CDS	160138449	160139574	1	-	0	ID=g4755.t1.CDS7;Parent=g4755.t1;
NC_088780.1_Calliphora_vicina_chromosome_1,_idCalVici1.1,_whole_genome_shotgun_sequence	AUGUSTUS	exon	160138449	160139574	.	-	.	ID=g4755.t1.exon7;Parent=g4755.t1;
NC_088780.1_Calliphora_vicina_chromosome_1,_idCalVici1.1,_whole_genome_shotgun_sequence	AUGUSTUS	intron	160139575	160139636	1	-	.	ID=g4755.t1.intron7;Parent=g4755.t1;
NC_088780.1_Calliphora_vicina_chromosome_1,_idCalVici1.1,_whole_genome_shotgun_sequence	AUGUSTUS	CDS	160139637	160140646	1	-	2	ID=g4755.t1.CDS8;Parent=g4755.t1;
NC_088780.1_Calliphora_vicina_chromosome_1,_idCalVici1.1,_whole_genome_shotgun_sequence	AUGUSTUS	exon	160139637	160140646	.	-	.	ID=g4755.t1.exon8;Parent=g4755.t1;
NC_088780.1_Calliphora_vicina_chromosome_1,_idCalVici1.1,_whole_genome_shotgun_sequence	AUGUSTUS	intron	160140647	160140711	1	-	.	ID=g4755.t1.intron8;Parent=g4755.t1;
NC_088780.1_Calliphora_vicina_chromosome_1,_idCalVici1.1,_whole_genome_shotgun_sequence	AUGUSTUS	CDS	160140712	160140985	1	-	0	ID=g4755.t1.CDS9;Parent=g4755.t1;
NC_088780.1_Calliphora_vicina_chromosome_1,_idCalVici1.1,_whole_genome_shotgun_sequence	AUGUSTUS	exon	160140712	160140985	.	-	.	ID=g4755.t1.exon9;Parent=g4755.t1;
NC_088780.1_Calliphora_vicina_chromosome_1,_idCalVici1.1,_whole_genome_shotgun_sequence	AUGUSTUS	intron	160140986	160141056	1	-	.	ID=g4755.t1.intron9;Parent=g4755.t1;
NC_088780.1_Calliphora_vicina_chromosome_1,_idCalVici1.1,_whole_genome_shotgun_sequence	AUGUSTUS	CDS	160141057	160141194	1	-	0	ID=g4755.t1.CDS10;Parent=g4755.t1;
NC_088780.1_Calliphora_vicina_chromosome_1,_idCalVici1.1,_whole_genome_shotgun_sequence	AUGUSTUS	exon	160141057	160141194	.	-	.	ID=g4755.t1.exon10;Parent=g4755.t1;
NC_088780.1_Calliphora_vicina_chromosome_1,_idCalVici1.1,_whole_genome_shotgun_sequence	AUGUSTUS	intron	160141195	160141253	1	-	.	ID=g4755.t1.intron10;Parent=g4755.t1;
NC_088780.1_Calliphora_vicina_chromosome_1,_idCalVici1.1,_whole_genome_shotgun_sequence	AUGUSTUS	CDS	160141254	160141376	1	-	0	ID=g4755.t1.CDS11;Parent=g4755.t1;
NC_088780.1_Calliphora_vicina_chromosome_1,_idCalVici1.1,_whole_genome_shotgun_sequence	AUGUSTUS	exon	160141254	160141376	.	-	.	ID=g4755.t1.exon11;Parent=g4755.t1;
NC_088780.1_Calliphora_vicina_chromosome_1,_idCalVici1.1,_whole_genome_shotgun_sequence	AUGUSTUS	intron	160141377	160141436	1	-	.	ID=g4755.t1.intron11;Parent=g4755.t1;
NC_088780.1_Calliphora_vicina_chromosome_1,_idCalVici1.1,_whole_genome_shotgun_sequence	AUGUSTUS	CDS	160141437	160141739	1	-	0	ID=g4755.t1.CDS12;Parent=g4755.t1;
NC_088780.1_Calliphora_vicina_chromosome_1,_idCalVici1.1,_whole_genome_shotgun_sequence	AUGUSTUS	exon	160141437	160141739	.	-	.	ID=g4755.t1.exon12;Parent=g4755.t1;
NC_088780.1_Calliphora_vicina_chromosome_1,_idCalVici1.1,_whole_genome_shotgun_sequence	AUGUSTUS	intron	160141740	160151973	1	-	.	ID=g4755.t1.intron12;Parent=g4755.t1;
NC_088780.1_Calliphora_vicina_chromosome_1,_idCalVici1.1,_whole_genome_shotgun_sequence	AUGUSTUS	CDS	160151974	160152027	1	-	0	ID=g4755.t1.CDS13;Parent=g4755.t1;
NC_088780.1_Calliphora_vicina_chromosome_1,_idCalVici1.1,_whole_genome_shotgun_sequence	AUGUSTUS	exon	160151974	160152027	.	-	.	ID=g4755.t1.exon13;Parent=g4755.t1;
NC_088780.1_Calliphora_vicina_chromosome_1,_idCalVici1.1,_whole_genome_shotgun_sequence	AUGUSTUS	start_codon	160152025	160152027	.	-	0	ID=g4755.t1.start1;Parent=g4755.t1;
NC_088780.1_Calliphora_vicina_chromosome_1,_idCalVici1.1,_whole_genome_shotgun_sequence	AUGUSTUS	gene	160230198	160272794	.	-	.	ID=g4756;
NC_088780.1_Calliphora_vicina_chromosome_1,_idCalVici1.1,_whole_genome_shotgun_sequence	AUGUSTUS	mRNA	160230198	160272794	0.48	-	.	ID=g4756.t1;Parent=g4756;
NC_088780.1_Calliphora_vicina_chromosome_1,_idCalVici1.1,_whole_genome_shotgun_sequence	AUGUSTUS	stop_codon	160230198	160230200	.	-	0	ID=g4756.t1.stop1;Parent=g4756.t1;
NC_088780.1_Calliphora_vicina_chromosome_1,_idCalVici1.1,_whole_genome_shotgun_sequence	AUGUSTUS	CDS	160230198	160230374	1	-	0	ID=g4756.t1.CDS1;Parent=g4756.t1;
NC_088780.1_Calliphora_vicina_chromosome_1,_idCalVici1.1,_whole_genome_shotgun_sequence	AUGUSTUS	exon	160230198	160230374	.	-	.	ID=g4756.t1.exon1;Parent=g4756.t1;
NC_088780.1_Calliphora_vicina_chromosome_1,_idCalVici1.1,_whole_genome_shotgun_sequence	AUGUSTUS	intron	160230375	160231088	0.75	-	.	ID=g4756.t1.intron1;Parent=g4756.t1;
NC_088780.1_Calliphora_vicina_chromosome_1,_idCalVici1.1,_whole_genome_shotgun_sequence	AUGUSTUS	CDS	160231089	160231286	0.52	-	0	ID=g4756.t1.CDS2;Parent=g4756.t1;
NC_088780.1_Calliphora_vicina_chromosome_1,_idCalVici1.1,_whole_genome_shotgun_sequence	AUGUSTUS	exon	160231089	160231286	.	-	.	ID=g4756.t1.exon2;Parent=g4756.t1;
NC_088780.1_Calliphora_vicina_chromosome_1,_idCalVici1.1,_whole_genome_shotgun_sequence	AUGUSTUS	intron	160231287	160232731	0.52	-	.	ID=g4756.t1.intron2;Parent=g4756.t1;
NC_088780.1_Calliphora_vicina_chromosome_1,_idCalVici1.1,_whole_genome_shotgun_sequence	AUGUSTUS	CDS	160232732	160232864	1	-	1	ID=g4756.t1.CDS3;Parent=g4756.t1;
NC_088780.1_Calliphora_vicina_chromosome_1,_idCalVici1.1,_whole_genome_shotgun_sequence	AUGUSTUS	exon	160232732	160232864	.	-	.	ID=g4756.t1.exon3;Parent=g4756.t1;
NC_088780.1_Calliphora_vicina_chromosome_1,_idCalVici1.1,_whole_genome_shotgun_sequence	AUGUSTUS	intron	160232865	160232926	1	-	.	ID=g4756.t1.intron3;Parent=g4756.t1;
NC_088780.1_Calliphora_vicina_chromosome_1,_idCalVici1.1,_whole_genome_shotgun_sequence	AUGUSTUS	CDS	160232927	160233354	1	-	0	ID=g4756.t1.CDS4;Parent=g4756.t1;
NC_088780.1_Calliphora_vicina_chromosome_1,_idCalVici1.1,_whole_genome_shotgun_sequence	AUGUSTUS	exon	160232927	160233354	.	-	.	ID=g4756.t1.exon4;Parent=g4756.t1;
NC_088780.1_Calliphora_vicina_chromosome_1,_idCalVici1.1,_whole_genome_shotgun_sequence	AUGUSTUS	intron	160233355	160250952	0.97	-	.	ID=g4756.t1.intron4;Parent=g4756.t1;
NC_088780.1_Calliphora_vicina_chromosome_1,_idCalVici1.1,_whole_genome_shotgun_sequence	AUGUSTUS	CDS	160250953	160251148	0.97	-	1	ID=g4756.t1.CDS5;Parent=g4756.t1;
NC_088780.1_Calliphora_vicina_chromosome_1,_idCalVici1.1,_whole_genome_shotgun_sequence	AUGUSTUS	exon	160250953	160251148	.	-	.	ID=g4756.t1.exon5;Parent=g4756.t1;
NC_088780.1_Calliphora_vicina_chromosome_1,_idCalVici1.1,_whole_genome_shotgun_sequence	AUGUSTUS	intron	160251149	160260731	0.97	-	.	ID=g4756.t1.intron5;Parent=g4756.t1;
NC_088780.1_Calliphora_vicina_chromosome_1,_idCalVici1.1,_whole_genome_shotgun_sequence	AUGUSTUS	CDS	160260732	160260840	0.97	-	2	ID=g4756.t1.CDS6;Parent=g4756.t1;
NC_088780.1_Calliphora_vicina_chromosome_1,_idCalVici1.1,_whole_genome_shotgun_sequence	AUGUSTUS	exon	160260732	160260840	.	-	.	ID=g4756.t1.exon6;Parent=g4756.t1;
NC_088780.1_Calliphora_vicina_chromosome_1,_idCalVici1.1,_whole_genome_shotgun_sequence	AUGUSTUS	intron	160260841	160260906	1	-	.	ID=g4756.t1.intron6;Parent=g4756.t1;
NC_088780.1_Calliphora_vicina_chromosome_1,_idCalVici1.1,_whole_genome_shotgun_sequence	AUGUSTUS	CDS	160260907	160261742	1	-	1	ID=g4756.t1.CDS7;Parent=g4756.t1;
NC_088780.1_Calliphora_vicina_chromosome_1,_idCalVici1.1,_whole_genome_shotgun_sequence	AUGUSTUS	exon	160260907	160261742	.	-	.	ID=g4756.t1.exon7;Parent=g4756.t1;
NC_088780.1_Calliphora_vicina_chromosome_1,_idCalVici1.1,_whole_genome_shotgun_sequence	AUGUSTUS	intron	160261743	160263366	1	-	.	ID=g4756.t1.intron7;Parent=g4756.t1;
NC_088780.1_Calliphora_vicina_chromosome_1,_idCalVici1.1,_whole_genome_shotgun_sequence	AUGUSTUS	CDS	160263367	160263539	1	-	0	ID=g4756.t1.CDS8;Parent=g4756.t1;
NC_088780.1_Calliphora_vicina_chromosome_1,_idCalVici1.1,_whole_genome_shotgun_sequence	AUGUSTUS	exon	160263367	160263539	.	-	.	ID=g4756.t1.exon8;Parent=g4756.t1;
NC_088780.1_Calliphora_vicina_chromosome_1,_idCalVici1.1,_whole_genome_shotgun_sequence	AUGUSTUS	intron	160263540	160263612	1	-	.	ID=g4756.t1.intron8;Parent=g4756.t1;
NC_088780.1_Calliphora_vicina_chromosome_1,_idCalVici1.1,_whole_genome_shotgun_sequence	AUGUSTUS	CDS	160263613	160265408	1	-	2	ID=g4756.t1.CDS9;Parent=g4756.t1;
NC_088780.1_Calliphora_vicina_chromosome_1,_idCalVici1.1,_whole_genome_shotgun_sequence	AUGUSTUS	exon	160263613	160265408	.	-	.	ID=g4756.t1.exon9;Parent=g4756.t1;
NC_088780.1_Calliphora_vicina_chromosome_1,_idCalVici1.1,_whole_genome_shotgun_sequence	AUGUSTUS	intron	160265409	160272679	1	-	.	ID=g4756.t1.intron9;Parent=g4756.t1;
NC_088780.1_Calliphora_vicina_chromosome_1,_idCalVici1.1,_whole_genome_shotgun_sequence	AUGUSTUS	CDS	160272680	160272794	0.97	-	0	ID=g4756.t1.CDS10;Parent=g4756.t1;
NC_088780.1_Calliphora_vicina_chromosome_1,_idCalVici1.1,_whole_genome_shotgun_sequence	AUGUSTUS	exon	160272680	160272794	.	-	.	ID=g4756.t1.exon10;Parent=g4756.t1;
NC_088780.1_Calliphora_vicina_chromosome_1,_idCalVici1.1,_whole_genome_shotgun_sequence	AUGUSTUS	start_codon	160272792	160272794	.	-	0	ID=g4756.t1.start1;Parent=g4756.t1;
NC_088780.1_Calliphora_vicina_chromosome_1,_idCalVici1.1,_whole_genome_shotgun_sequence	AUGUSTUS	gene	160577824	160578555	.	+	.	ID=g4757;
NC_088780.1_Calliphora_vicina_chromosome_1,_idCalVici1.1,_whole_genome_shotgun_sequence	AUGUSTUS	mRNA	160577824	160578555	1	+	.	ID=g4757.t1;Parent=g4757;
NC_088780.1_Calliphora_vicina_chromosome_1,_idCalVici1.1,_whole_genome_shotgun_sequence	AUGUSTUS	start_codon	160577824	160577826	.	+	0	ID=g4757.t1.start1;Parent=g4757.t1;
NC_088780.1_Calliphora_vicina_chromosome_1,_idCalVici1.1,_whole_genome_shotgun_sequence	AUGUSTUS	CDS	160577824	160578555	1	+	0	ID=g4757.t1.CDS1;Parent=g4757.t1;
NC_088780.1_Calliphora_vicina_chromosome_1,_idCalVici1.1,_whole_genome_shotgun_sequence	AUGUSTUS	exon	160577824	160578555	.	+	.	ID=g4757.t1.exon1;Parent=g4757.t1;
NC_088780.1_Calliphora_vicina_chromosome_1,_idCalVici1.1,_whole_genome_shotgun_sequence	AUGUSTUS	stop_codon	160578553	160578555	.	+	0	ID=g4757.t1.stop1;Parent=g4757.t1;
NC_088780.1_Calliphora_vicina_chromosome_1,_idCalVici1.1,_whole_genome_shotgun_sequence	AUGUSTUS	gene	160666267	160670011	.	+	.	ID=g4758;
NC_088780.1_Calliphora_vicina_chromosome_1,_idCalVici1.1,_whole_genome_shotgun_sequence	AUGUSTUS	mRNA	160666267	160670011	0.14	+	.	ID=g4758.t1;Parent=g4758;
NC_088780.1_Calliphora_vicina_chromosome_1,_idCalVici1.1,_whole_genome_shotgun_sequence	AUGUSTUS	start_codon	160666267	160666269	.	+	0	ID=g4758.t1.start1;Parent=g4758.t1;
NC_088780.1_Calliphora_vicina_chromosome_1,_idCalVici1.1,_whole_genome_shotgun_sequence	AUGUSTUS	CDS	160666267	160666439	0.45	+	0	ID=g4758.t1.CDS1;Parent=g4758.t1;
NC_088780.1_Calliphora_vicina_chromosome_1,_idCalVici1.1,_whole_genome_shotgun_sequence	AUGUSTUS	exon	160666267	160666439	.	+	.	ID=g4758.t1.exon1;Parent=g4758.t1;
NC_088780.1_Calliphora_vicina_chromosome_1,_idCalVici1.1,_whole_genome_shotgun_sequence	AUGUSTUS	intron	160666440	160666607	0.45	+	.	ID=g4758.t1.intron1;Parent=g4758.t1;
NC_088780.1_Calliphora_vicina_chromosome_1,_idCalVici1.1,_whole_genome_shotgun_sequence	AUGUSTUS	CDS	160666608	160667285	0.52	+	1	ID=g4758.t1.CDS2;Parent=g4758.t1;
NC_088780.1_Calliphora_vicina_chromosome_1,_idCalVici1.1,_whole_genome_shotgun_sequence	AUGUSTUS	exon	160666608	160667285	.	+	.	ID=g4758.t1.exon2;Parent=g4758.t1;
NC_088780.1_Calliphora_vicina_chromosome_1,_idCalVici1.1,_whole_genome_shotgun_sequence	AUGUSTUS	intron	160667286	160669575	0.29	+	.	ID=g4758.t1.intron2;Parent=g4758.t1;
NC_088780.1_Calliphora_vicina_chromosome_1,_idCalVici1.1,_whole_genome_shotgun_sequence	AUGUSTUS	CDS	160669576	160670011	0.34	+	1	ID=g4758.t1.CDS3;Parent=g4758.t1;
NC_088780.1_Calliphora_vicina_chromosome_1,_idCalVici1.1,_whole_genome_shotgun_sequence	AUGUSTUS	exon	160669576	160670011	.	+	.	ID=g4758.t1.exon3;Parent=g4758.t1;
NC_088780.1_Calliphora_vicina_chromosome_1,_idCalVici1.1,_whole_genome_shotgun_sequence	AUGUSTUS	stop_codon	160670009	160670011	.	+	0	ID=g4758.t1.stop1;Parent=g4758.t1;
NC_088780.1_Calliphora_vicina_chromosome_1,_idCalVici1.1,_whole_genome_shotgun_sequence	AUGUSTUS	gene	160728947	160767725	.	+	.	ID=g4759;
NC_088780.1_Calliphora_vicina_chromosome_1,_idCalVici1.1,_whole_genome_shotgun_sequence	AUGUSTUS	mRNA	160728947	160767725	0.27	+	.	ID=g4759.t1;Parent=g4759;
NC_088780.1_Calliphora_vicina_chromosome_1,_idCalVici1.1,_whole_genome_shotgun_sequence	AUGUSTUS	start_codon	160728947	160728949	.	+	0	ID=g4759.t1.start1;Parent=g4759.t1;
NC_088780.1_Calliphora_vicina_chromosome_1,_idCalVici1.1,_whole_genome_shotgun_sequence	AUGUSTUS	CDS	160728947	160728983	0.45	+	0	ID=g4759.t1.CDS1;Parent=g4759.t1;
NC_088780.1_Calliphora_vicina_chromosome_1,_idCalVici1.1,_whole_genome_shotgun_sequence	AUGUSTUS	exon	160728947	160728983	.	+	.	ID=g4759.t1.exon1;Parent=g4759.t1;
NC_088780.1_Calliphora_vicina_chromosome_1,_idCalVici1.1,_whole_genome_shotgun_sequence	AUGUSTUS	intron	160728984	160729233	0.45	+	.	ID=g4759.t1.intron1;Parent=g4759.t1;
NC_088780.1_Calliphora_vicina_chromosome_1,_idCalVici1.1,_whole_genome_shotgun_sequence	AUGUSTUS	CDS	160729234	160729366	1	+	2	ID=g4759.t1.CDS2;Parent=g4759.t1;
NC_088780.1_Calliphora_vicina_chromosome_1,_idCalVici1.1,_whole_genome_shotgun_sequence	AUGUSTUS	exon	160729234	160729366	.	+	.	ID=g4759.t1.exon2;Parent=g4759.t1;
NC_088780.1_Calliphora_vicina_chromosome_1,_idCalVici1.1,_whole_genome_shotgun_sequence	AUGUSTUS	intron	160729367	160742816	1	+	.	ID=g4759.t1.intron2;Parent=g4759.t1;
NC_088780.1_Calliphora_vicina_chromosome_1,_idCalVici1.1,_whole_genome_shotgun_sequence	AUGUSTUS	CDS	160742817	160743031	0.94	+	1	ID=g4759.t1.CDS3;Parent=g4759.t1;
NC_088780.1_Calliphora_vicina_chromosome_1,_idCalVici1.1,_whole_genome_shotgun_sequence	AUGUSTUS	exon	160742817	160743031	.	+	.	ID=g4759.t1.exon3;Parent=g4759.t1;
NC_088780.1_Calliphora_vicina_chromosome_1,_idCalVici1.1,_whole_genome_shotgun_sequence	AUGUSTUS	intron	160743032	160746134	0.94	+	.	ID=g4759.t1.intron3;Parent=g4759.t1;
NC_088780.1_Calliphora_vicina_chromosome_1,_idCalVici1.1,_whole_genome_shotgun_sequence	AUGUSTUS	CDS	160746135	160746251	1	+	2	ID=g4759.t1.CDS4;Parent=g4759.t1;
NC_088780.1_Calliphora_vicina_chromosome_1,_idCalVici1.1,_whole_genome_shotgun_sequence	AUGUSTUS	exon	160746135	160746251	.	+	.	ID=g4759.t1.exon4;Parent=g4759.t1;
NC_088780.1_Calliphora_vicina_chromosome_1,_idCalVici1.1,_whole_genome_shotgun_sequence	AUGUSTUS	intron	160746252	160759163	1	+	.	ID=g4759.t1.intron4;Parent=g4759.t1;
NC_088780.1_Calliphora_vicina_chromosome_1,_idCalVici1.1,_whole_genome_shotgun_sequence	AUGUSTUS	CDS	160759164	160759376	1	+	2	ID=g4759.t1.CDS5;Parent=g4759.t1;
NC_088780.1_Calliphora_vicina_chromosome_1,_idCalVici1.1,_whole_genome_shotgun_sequence	AUGUSTUS	exon	160759164	160759376	.	+	.	ID=g4759.t1.exon5;Parent=g4759.t1;
NC_088780.1_Calliphora_vicina_chromosome_1,_idCalVici1.1,_whole_genome_shotgun_sequence	AUGUSTUS	intron	160759377	160760360	1	+	.	ID=g4759.t1.intron5;Parent=g4759.t1;
NC_088780.1_Calliphora_vicina_chromosome_1,_idCalVici1.1,_whole_genome_shotgun_sequence	AUGUSTUS	CDS	160760361	160760530	1	+	2	ID=g4759.t1.CDS6;Parent=g4759.t1;
NC_088780.1_Calliphora_vicina_chromosome_1,_idCalVici1.1,_whole_genome_shotgun_sequence	AUGUSTUS	exon	160760361	160760530	.	+	.	ID=g4759.t1.exon6;Parent=g4759.t1;
NC_088780.1_Calliphora_vicina_chromosome_1,_idCalVici1.1,_whole_genome_shotgun_sequence	AUGUSTUS	intron	160760531	160760897	1	+	.	ID=g4759.t1.intron6;Parent=g4759.t1;
NC_088780.1_Calliphora_vicina_chromosome_1,_idCalVici1.1,_whole_genome_shotgun_sequence	AUGUSTUS	CDS	160760898	160761033	1	+	0	ID=g4759.t1.CDS7;Parent=g4759.t1;
NC_088780.1_Calliphora_vicina_chromosome_1,_idCalVici1.1,_whole_genome_shotgun_sequence	AUGUSTUS	exon	160760898	160761033	.	+	.	ID=g4759.t1.exon7;Parent=g4759.t1;
NC_088780.1_Calliphora_vicina_chromosome_1,_idCalVici1.1,_whole_genome_shotgun_sequence	AUGUSTUS	intron	160761034	160767075	1	+	.	ID=g4759.t1.intron7;Parent=g4759.t1;
NC_088780.1_Calliphora_vicina_chromosome_1,_idCalVici1.1,_whole_genome_shotgun_sequence	AUGUSTUS	CDS	160767076	160767212	1	+	2	ID=g4759.t1.CDS8;Parent=g4759.t1;
NC_088780.1_Calliphora_vicina_chromosome_1,_idCalVici1.1,_whole_genome_shotgun_sequence	AUGUSTUS	exon	160767076	160767212	.	+	.	ID=g4759.t1.exon8;Parent=g4759.t1;
NC_088780.1_Calliphora_vicina_chromosome_1,_idCalVici1.1,_whole_genome_shotgun_sequence	AUGUSTUS	intron	160767213	160767680	0.54	+	.	ID=g4759.t1.intron8;Parent=g4759.t1;
NC_088780.1_Calliphora_vicina_chromosome_1,_idCalVici1.1,_whole_genome_shotgun_sequence	AUGUSTUS	CDS	160767681	160767725	0.54	+	0	ID=g4759.t1.CDS9;Parent=g4759.t1;
NC_088780.1_Calliphora_vicina_chromosome_1,_idCalVici1.1,_whole_genome_shotgun_sequence	AUGUSTUS	exon	160767681	160767725	.	+	.	ID=g4759.t1.exon9;Parent=g4759.t1;
NC_088780.1_Calliphora_vicina_chromosome_1,_idCalVici1.1,_whole_genome_shotgun_sequence	AUGUSTUS	stop_codon	160767723	160767725	.	+	0	ID=g4759.t1.stop1;Parent=g4759.t1;
NC_088780.1_Calliphora_vicina_chromosome_1,_idCalVici1.1,_whole_genome_shotgun_sequence	AUGUSTUS	gene	160814553	160906480	.	+	.	ID=g4760;
NC_088780.1_Calliphora_vicina_chromosome_1,_idCalVici1.1,_whole_genome_shotgun_sequence	AUGUSTUS	mRNA	160814553	160906480	0.88	+	.	ID=g4760.t1;Parent=g4760;
NC_088780.1_Calliphora_vicina_chromosome_1,_idCalVici1.1,_whole_genome_shotgun_sequence	AUGUSTUS	start_codon	160814553	160814555	.	+	0	ID=g4760.t1.start1;Parent=g4760.t1;
NC_088780.1_Calliphora_vicina_chromosome_1,_idCalVici1.1,_whole_genome_shotgun_sequence	AUGUSTUS	CDS	160814553	160814688	0.88	+	0	ID=g4760.t1.CDS1;Parent=g4760.t1;
NC_088780.1_Calliphora_vicina_chromosome_1,_idCalVici1.1,_whole_genome_shotgun_sequence	AUGUSTUS	exon	160814553	160814688	.	+	.	ID=g4760.t1.exon1;Parent=g4760.t1;
NC_088780.1_Calliphora_vicina_chromosome_1,_idCalVici1.1,_whole_genome_shotgun_sequence	AUGUSTUS	intron	160814689	160836542	0.99	+	.	ID=g4760.t1.intron1;Parent=g4760.t1;
NC_088780.1_Calliphora_vicina_chromosome_1,_idCalVici1.1,_whole_genome_shotgun_sequence	AUGUSTUS	CDS	160836543	160836691	1	+	2	ID=g4760.t1.CDS2;Parent=g4760.t1;
NC_088780.1_Calliphora_vicina_chromosome_1,_idCalVici1.1,_whole_genome_shotgun_sequence	AUGUSTUS	exon	160836543	160836691	.	+	.	ID=g4760.t1.exon2;Parent=g4760.t1;
NC_088780.1_Calliphora_vicina_chromosome_1,_idCalVici1.1,_whole_genome_shotgun_sequence	AUGUSTUS	intron	160836692	160847489	1	+	.	ID=g4760.t1.intron2;Parent=g4760.t1;
NC_088780.1_Calliphora_vicina_chromosome_1,_idCalVici1.1,_whole_genome_shotgun_sequence	AUGUSTUS	CDS	160847490	160847640	1	+	0	ID=g4760.t1.CDS3;Parent=g4760.t1;
NC_088780.1_Calliphora_vicina_chromosome_1,_idCalVici1.1,_whole_genome_shotgun_sequence	AUGUSTUS	exon	160847490	160847640	.	+	.	ID=g4760.t1.exon3;Parent=g4760.t1;
NC_088780.1_Calliphora_vicina_chromosome_1,_idCalVici1.1,_whole_genome_shotgun_sequence	AUGUSTUS	intron	160847641	160847716	1	+	.	ID=g4760.t1.intron3;Parent=g4760.t1;
NC_088780.1_Calliphora_vicina_chromosome_1,_idCalVici1.1,_whole_genome_shotgun_sequence	AUGUSTUS	CDS	160847717	160847919	1	+	2	ID=g4760.t1.CDS4;Parent=g4760.t1;
NC_088780.1_Calliphora_vicina_chromosome_1,_idCalVici1.1,_whole_genome_shotgun_sequence	AUGUSTUS	exon	160847717	160847919	.	+	.	ID=g4760.t1.exon4;Parent=g4760.t1;
NC_088780.1_Calliphora_vicina_chromosome_1,_idCalVici1.1,_whole_genome_shotgun_sequence	AUGUSTUS	intron	160847920	160852417	1	+	.	ID=g4760.t1.intron4;Parent=g4760.t1;
NC_088780.1_Calliphora_vicina_chromosome_1,_idCalVici1.1,_whole_genome_shotgun_sequence	AUGUSTUS	CDS	160852418	160852592	1	+	0	ID=g4760.t1.CDS5;Parent=g4760.t1;
NC_088780.1_Calliphora_vicina_chromosome_1,_idCalVici1.1,_whole_genome_shotgun_sequence	AUGUSTUS	exon	160852418	160852592	.	+	.	ID=g4760.t1.exon5;Parent=g4760.t1;
NC_088780.1_Calliphora_vicina_chromosome_1,_idCalVici1.1,_whole_genome_shotgun_sequence	AUGUSTUS	intron	160852593	160872609	1	+	.	ID=g4760.t1.intron5;Parent=g4760.t1;
NC_088780.1_Calliphora_vicina_chromosome_1,_idCalVici1.1,_whole_genome_shotgun_sequence	AUGUSTUS	CDS	160872610	160872865	1	+	2	ID=g4760.t1.CDS6;Parent=g4760.t1;
NC_088780.1_Calliphora_vicina_chromosome_1,_idCalVici1.1,_whole_genome_shotgun_sequence	AUGUSTUS	exon	160872610	160872865	.	+	.	ID=g4760.t1.exon6;Parent=g4760.t1;
NC_088780.1_Calliphora_vicina_chromosome_1,_idCalVici1.1,_whole_genome_shotgun_sequence	AUGUSTUS	intron	160872866	160899684	1	+	.	ID=g4760.t1.intron6;Parent=g4760.t1;
NC_088780.1_Calliphora_vicina_chromosome_1,_idCalVici1.1,_whole_genome_shotgun_sequence	AUGUSTUS	CDS	160899685	160899893	1	+	1	ID=g4760.t1.CDS7;Parent=g4760.t1;
NC_088780.1_Calliphora_vicina_chromosome_1,_idCalVici1.1,_whole_genome_shotgun_sequence	AUGUSTUS	exon	160899685	160899893	.	+	.	ID=g4760.t1.exon7;Parent=g4760.t1;
NC_088780.1_Calliphora_vicina_chromosome_1,_idCalVici1.1,_whole_genome_shotgun_sequence	AUGUSTUS	intron	160899894	160906202	1	+	.	ID=g4760.t1.intron7;Parent=g4760.t1;
NC_088780.1_Calliphora_vicina_chromosome_1,_idCalVici1.1,_whole_genome_shotgun_sequence	AUGUSTUS	CDS	160906203	160906480	1	+	2	ID=g4760.t1.CDS8;Parent=g4760.t1;
NC_088780.1_Calliphora_vicina_chromosome_1,_idCalVici1.1,_whole_genome_shotgun_sequence	AUGUSTUS	exon	160906203	160906480	.	+	.	ID=g4760.t1.exon8;Parent=g4760.t1;
NC_088780.1_Calliphora_vicina_chromosome_1,_idCalVici1.1,_whole_genome_shotgun_sequence	AUGUSTUS	stop_codon	160906478	160906480	.	+	0	ID=g4760.t1.stop1;Parent=g4760.t1;
NC_088780.1_Calliphora_vicina_chromosome_1,_idCalVici1.1,_whole_genome_shotgun_sequence	AUGUSTUS	mRNA	160814553	160906480	0.82	+	.	ID=g4760.t2;Parent=g4760;
NC_088780.1_Calliphora_vicina_chromosome_1,_idCalVici1.1,_whole_genome_shotgun_sequence	AUGUSTUS	start_codon	160814553	160814555	.	+	0	ID=g4760.t2.start1;Parent=g4760.t2;
NC_088780.1_Calliphora_vicina_chromosome_1,_idCalVici1.1,_whole_genome_shotgun_sequence	AUGUSTUS	CDS	160814553	160814688	0.84	+	0	ID=g4760.t2.CDS1;Parent=g4760.t2;
NC_088780.1_Calliphora_vicina_chromosome_1,_idCalVici1.1,_whole_genome_shotgun_sequence	AUGUSTUS	exon	160814553	160814688	.	+	.	ID=g4760.t2.exon1;Parent=g4760.t2;
NC_088780.1_Calliphora_vicina_chromosome_1,_idCalVici1.1,_whole_genome_shotgun_sequence	AUGUSTUS	intron	160814689	160836542	1	+	.	ID=g4760.t2.intron1;Parent=g4760.t2;
NC_088780.1_Calliphora_vicina_chromosome_1,_idCalVici1.1,_whole_genome_shotgun_sequence	AUGUSTUS	CDS	160836543	160836691	1	+	2	ID=g4760.t2.CDS2;Parent=g4760.t2;
NC_088780.1_Calliphora_vicina_chromosome_1,_idCalVici1.1,_whole_genome_shotgun_sequence	AUGUSTUS	exon	160836543	160836691	.	+	.	ID=g4760.t2.exon2;Parent=g4760.t2;
NC_088780.1_Calliphora_vicina_chromosome_1,_idCalVici1.1,_whole_genome_shotgun_sequence	AUGUSTUS	intron	160836692	160847489	1	+	.	ID=g4760.t2.intron2;Parent=g4760.t2;
NC_088780.1_Calliphora_vicina_chromosome_1,_idCalVici1.1,_whole_genome_shotgun_sequence	AUGUSTUS	CDS	160847490	160847640	1	+	0	ID=g4760.t2.CDS3;Parent=g4760.t2;
NC_088780.1_Calliphora_vicina_chromosome_1,_idCalVici1.1,_whole_genome_shotgun_sequence	AUGUSTUS	exon	160847490	160847640	.	+	.	ID=g4760.t2.exon3;Parent=g4760.t2;
NC_088780.1_Calliphora_vicina_chromosome_1,_idCalVici1.1,_whole_genome_shotgun_sequence	AUGUSTUS	intron	160847641	160847716	1	+	.	ID=g4760.t2.intron3;Parent=g4760.t2;
NC_088780.1_Calliphora_vicina_chromosome_1,_idCalVici1.1,_whole_genome_shotgun_sequence	AUGUSTUS	CDS	160847717	160847919	1	+	2	ID=g4760.t2.CDS4;Parent=g4760.t2;
NC_088780.1_Calliphora_vicina_chromosome_1,_idCalVici1.1,_whole_genome_shotgun_sequence	AUGUSTUS	exon	160847717	160847919	.	+	.	ID=g4760.t2.exon4;Parent=g4760.t2;
NC_088780.1_Calliphora_vicina_chromosome_1,_idCalVici1.1,_whole_genome_shotgun_sequence	AUGUSTUS	intron	160847920	160852417	1	+	.	ID=g4760.t2.intron4;Parent=g4760.t2;
NC_088780.1_Calliphora_vicina_chromosome_1,_idCalVici1.1,_whole_genome_shotgun_sequence	AUGUSTUS	CDS	160852418	160852601	0.97	+	0	ID=g4760.t2.CDS5;Parent=g4760.t2;
NC_088780.1_Calliphora_vicina_chromosome_1,_idCalVici1.1,_whole_genome_shotgun_sequence	AUGUSTUS	exon	160852418	160852601	.	+	.	ID=g4760.t2.exon5;Parent=g4760.t2;
NC_088780.1_Calliphora_vicina_chromosome_1,_idCalVici1.1,_whole_genome_shotgun_sequence	AUGUSTUS	intron	160852602	160872609	0.97	+	.	ID=g4760.t2.intron5;Parent=g4760.t2;
NC_088780.1_Calliphora_vicina_chromosome_1,_idCalVici1.1,_whole_genome_shotgun_sequence	AUGUSTUS	CDS	160872610	160872865	1	+	2	ID=g4760.t2.CDS6;Parent=g4760.t2;
NC_088780.1_Calliphora_vicina_chromosome_1,_idCalVici1.1,_whole_genome_shotgun_sequence	AUGUSTUS	exon	160872610	160872865	.	+	.	ID=g4760.t2.exon6;Parent=g4760.t2;
NC_088780.1_Calliphora_vicina_chromosome_1,_idCalVici1.1,_whole_genome_shotgun_sequence	AUGUSTUS	intron	160872866	160899684	1	+	.	ID=g4760.t2.intron6;Parent=g4760.t2;
NC_088780.1_Calliphora_vicina_chromosome_1,_idCalVici1.1,_whole_genome_shotgun_sequence	AUGUSTUS	CDS	160899685	160899893	1	+	1	ID=g4760.t2.CDS7;Parent=g4760.t2;
NC_088780.1_Calliphora_vicina_chromosome_1,_idCalVici1.1,_whole_genome_shotgun_sequence	AUGUSTUS	exon	160899685	160899893	.	+	.	ID=g4760.t2.exon7;Parent=g4760.t2;
NC_088780.1_Calliphora_vicina_chromosome_1,_idCalVici1.1,_whole_genome_shotgun_sequence	AUGUSTUS	intron	160899894	160906202	1	+	.	ID=g4760.t2.intron7;Parent=g4760.t2;
NC_088780.1_Calliphora_vicina_chromosome_1,_idCalVici1.1,_whole_genome_shotgun_sequence	AUGUSTUS	CDS	160906203	160906480	1	+	2	ID=g4760.t2.CDS8;Parent=g4760.t2;
NC_088780.1_Calliphora_vicina_chromosome_1,_idCalVici1.1,_whole_genome_shotgun_sequence	AUGUSTUS	exon	160906203	160906480	.	+	.	ID=g4760.t2.exon8;Parent=g4760.t2;
NC_088780.1_Calliphora_vicina_chromosome_1,_idCalVici1.1,_whole_genome_shotgun_sequence	AUGUSTUS	stop_codon	160906478	160906480	.	+	0	ID=g4760.t2.stop1;Parent=g4760.t2;
NC_088780.1_Calliphora_vicina_chromosome_1,_idCalVici1.1,_whole_genome_shotgun_sequence	AUGUSTUS	gene	160943525	160943842	.	-	.	ID=g4761;
NC_088780.1_Calliphora_vicina_chromosome_1,_idCalVici1.1,_whole_genome_shotgun_sequence	AUGUSTUS	mRNA	160943525	160943842	1	-	.	ID=g4761.t1;Parent=g4761;
NC_088780.1_Calliphora_vicina_chromosome_1,_idCalVici1.1,_whole_genome_shotgun_sequence	AUGUSTUS	stop_codon	160943525	160943527	.	-	0	ID=g4761.t1.stop1;Parent=g4761.t1;
NC_088780.1_Calliphora_vicina_chromosome_1,_idCalVici1.1,_whole_genome_shotgun_sequence	AUGUSTUS	CDS	160943525	160943842	1	-	0	ID=g4761.t1.CDS1;Parent=g4761.t1;
NC_088780.1_Calliphora_vicina_chromosome_1,_idCalVici1.1,_whole_genome_shotgun_sequence	AUGUSTUS	exon	160943525	160943842	.	-	.	ID=g4761.t1.exon1;Parent=g4761.t1;
NC_088780.1_Calliphora_vicina_chromosome_1,_idCalVici1.1,_whole_genome_shotgun_sequence	AUGUSTUS	start_codon	160943840	160943842	.	-	0	ID=g4761.t1.start1;Parent=g4761.t1;
NC_088780.1_Calliphora_vicina_chromosome_1,_idCalVici1.1,_whole_genome_shotgun_sequence	GeneMark.hmm3	mRNA	160943525	160943824	.	-	.	ID=g4761.t2;Parent=g4761;
NC_088780.1_Calliphora_vicina_chromosome_1,_idCalVici1.1,_whole_genome_shotgun_sequence	GeneMark.hmm3	CDS	160943525	160943824	.	-	0	ID=g4761.t2.CDS1;Parent=g4761.t2;
NC_088780.1_Calliphora_vicina_chromosome_1,_idCalVici1.1,_whole_genome_shotgun_sequence	GeneMark.hmm3	exon	160943525	160943824	.	-	0	ID=g4761.t2.exon1;Parent=g4761.t2;
NC_088780.1_Calliphora_vicina_chromosome_1,_idCalVici1.1,_whole_genome_shotgun_sequence	AUGUSTUS	gene	160958135	160961605	.	-	.	ID=g4762;
NC_088780.1_Calliphora_vicina_chromosome_1,_idCalVici1.1,_whole_genome_shotgun_sequence	AUGUSTUS	mRNA	160958135	160961605	1	-	.	ID=g4762.t1;Parent=g4762;
NC_088780.1_Calliphora_vicina_chromosome_1,_idCalVici1.1,_whole_genome_shotgun_sequence	AUGUSTUS	stop_codon	160958135	160958137	.	-	0	ID=g4762.t1.stop1;Parent=g4762.t1;
NC_088780.1_Calliphora_vicina_chromosome_1,_idCalVici1.1,_whole_genome_shotgun_sequence	AUGUSTUS	CDS	160958135	160958263	1	-	0	ID=g4762.t1.CDS1;Parent=g4762.t1;
NC_088780.1_Calliphora_vicina_chromosome_1,_idCalVici1.1,_whole_genome_shotgun_sequence	AUGUSTUS	exon	160958135	160958263	.	-	.	ID=g4762.t1.exon1;Parent=g4762.t1;
NC_088780.1_Calliphora_vicina_chromosome_1,_idCalVici1.1,_whole_genome_shotgun_sequence	AUGUSTUS	intron	160958264	160961332	1	-	.	ID=g4762.t1.intron1;Parent=g4762.t1;
NC_088780.1_Calliphora_vicina_chromosome_1,_idCalVici1.1,_whole_genome_shotgun_sequence	AUGUSTUS	CDS	160961333	160961605	1	-	0	ID=g4762.t1.CDS2;Parent=g4762.t1;
NC_088780.1_Calliphora_vicina_chromosome_1,_idCalVici1.1,_whole_genome_shotgun_sequence	AUGUSTUS	exon	160961333	160961605	.	-	.	ID=g4762.t1.exon2;Parent=g4762.t1;
NC_088780.1_Calliphora_vicina_chromosome_1,_idCalVici1.1,_whole_genome_shotgun_sequence	AUGUSTUS	start_codon	160961603	160961605	.	-	0	ID=g4762.t1.start1;Parent=g4762.t1;
NC_088780.1_Calliphora_vicina_chromosome_1,_idCalVici1.1,_whole_genome_shotgun_sequence	AUGUSTUS	gene	161000122	161030382	.	-	.	ID=g4763;
NC_088780.1_Calliphora_vicina_chromosome_1,_idCalVici1.1,_whole_genome_shotgun_sequence	AUGUSTUS	mRNA	161000122	161030382	0.79	-	.	ID=g4763.t1;Parent=g4763;
NC_088780.1_Calliphora_vicina_chromosome_1,_idCalVici1.1,_whole_genome_shotgun_sequence	AUGUSTUS	stop_codon	161000122	161000124	.	-	0	ID=g4763.t1.stop1;Parent=g4763.t1;
NC_088780.1_Calliphora_vicina_chromosome_1,_idCalVici1.1,_whole_genome_shotgun_sequence	AUGUSTUS	CDS	161000122	161003026	1	-	1	ID=g4763.t1.CDS1;Parent=g4763.t1;
NC_088780.1_Calliphora_vicina_chromosome_1,_idCalVici1.1,_whole_genome_shotgun_sequence	AUGUSTUS	exon	161000122	161003026	.	-	.	ID=g4763.t1.exon1;Parent=g4763.t1;
NC_088780.1_Calliphora_vicina_chromosome_1,_idCalVici1.1,_whole_genome_shotgun_sequence	AUGUSTUS	intron	161003027	161003090	1	-	.	ID=g4763.t1.intron1;Parent=g4763.t1;
NC_088780.1_Calliphora_vicina_chromosome_1,_idCalVici1.1,_whole_genome_shotgun_sequence	AUGUSTUS	CDS	161003091	161003406	1	-	2	ID=g4763.t1.CDS2;Parent=g4763.t1;
NC_088780.1_Calliphora_vicina_chromosome_1,_idCalVici1.1,_whole_genome_shotgun_sequence	AUGUSTUS	exon	161003091	161003406	.	-	.	ID=g4763.t1.exon2;Parent=g4763.t1;
NC_088780.1_Calliphora_vicina_chromosome_1,_idCalVici1.1,_whole_genome_shotgun_sequence	AUGUSTUS	intron	161003407	161003469	1	-	.	ID=g4763.t1.intron2;Parent=g4763.t1;
NC_088780.1_Calliphora_vicina_chromosome_1,_idCalVici1.1,_whole_genome_shotgun_sequence	AUGUSTUS	CDS	161003470	161003731	0.99	-	0	ID=g4763.t1.CDS3;Parent=g4763.t1;
NC_088780.1_Calliphora_vicina_chromosome_1,_idCalVici1.1,_whole_genome_shotgun_sequence	AUGUSTUS	exon	161003470	161003731	.	-	.	ID=g4763.t1.exon3;Parent=g4763.t1;
NC_088780.1_Calliphora_vicina_chromosome_1,_idCalVici1.1,_whole_genome_shotgun_sequence	AUGUSTUS	intron	161003732	161030328	0.79	-	.	ID=g4763.t1.intron3;Parent=g4763.t1;
NC_088780.1_Calliphora_vicina_chromosome_1,_idCalVici1.1,_whole_genome_shotgun_sequence	AUGUSTUS	CDS	161030329	161030382	0.79	-	0	ID=g4763.t1.CDS4;Parent=g4763.t1;
NC_088780.1_Calliphora_vicina_chromosome_1,_idCalVici1.1,_whole_genome_shotgun_sequence	AUGUSTUS	exon	161030329	161030382	.	-	.	ID=g4763.t1.exon4;Parent=g4763.t1;
NC_088780.1_Calliphora_vicina_chromosome_1,_idCalVici1.1,_whole_genome_shotgun_sequence	AUGUSTUS	start_codon	161030380	161030382	.	-	0	ID=g4763.t1.start1;Parent=g4763.t1;
NC_088780.1_Calliphora_vicina_chromosome_1,_idCalVici1.1,_whole_genome_shotgun_sequence	AUGUSTUS	gene	161142242	161143124	.	+	.	ID=g4764;
NC_088780.1_Calliphora_vicina_chromosome_1,_idCalVici1.1,_whole_genome_shotgun_sequence	AUGUSTUS	mRNA	161142242	161143124	0.49	+	.	ID=g4764.t1;Parent=g4764;
NC_088780.1_Calliphora_vicina_chromosome_1,_idCalVici1.1,_whole_genome_shotgun_sequence	AUGUSTUS	start_codon	161142242	161142244	.	+	0	ID=g4764.t1.start1;Parent=g4764.t1;
NC_088780.1_Calliphora_vicina_chromosome_1,_idCalVici1.1,_whole_genome_shotgun_sequence	AUGUSTUS	CDS	161142242	161142357	0.49	+	0	ID=g4764.t1.CDS1;Parent=g4764.t1;
NC_088780.1_Calliphora_vicina_chromosome_1,_idCalVici1.1,_whole_genome_shotgun_sequence	AUGUSTUS	exon	161142242	161142357	.	+	.	ID=g4764.t1.exon1;Parent=g4764.t1;
NC_088780.1_Calliphora_vicina_chromosome_1,_idCalVici1.1,_whole_genome_shotgun_sequence	AUGUSTUS	intron	161142358	161142778	0.49	+	.	ID=g4764.t1.intron1;Parent=g4764.t1;
NC_088780.1_Calliphora_vicina_chromosome_1,_idCalVici1.1,_whole_genome_shotgun_sequence	AUGUSTUS	CDS	161142779	161143124	0.93	+	1	ID=g4764.t1.CDS2;Parent=g4764.t1;
NC_088780.1_Calliphora_vicina_chromosome_1,_idCalVici1.1,_whole_genome_shotgun_sequence	AUGUSTUS	exon	161142779	161143124	.	+	.	ID=g4764.t1.exon2;Parent=g4764.t1;
NC_088780.1_Calliphora_vicina_chromosome_1,_idCalVici1.1,_whole_genome_shotgun_sequence	AUGUSTUS	stop_codon	161143122	161143124	.	+	0	ID=g4764.t1.stop1;Parent=g4764.t1;
NC_088780.1_Calliphora_vicina_chromosome_1,_idCalVici1.1,_whole_genome_shotgun_sequence	AUGUSTUS	gene	161153148	161153996	.	-	.	ID=g4765;
NC_088780.1_Calliphora_vicina_chromosome_1,_idCalVici1.1,_whole_genome_shotgun_sequence	AUGUSTUS	mRNA	161153148	161153996	0.68	-	.	ID=g4765.t1;Parent=g4765;
NC_088780.1_Calliphora_vicina_chromosome_1,_idCalVici1.1,_whole_genome_shotgun_sequence	AUGUSTUS	stop_codon	161153148	161153150	.	-	0	ID=g4765.t1.stop1;Parent=g4765.t1;
NC_088780.1_Calliphora_vicina_chromosome_1,_idCalVici1.1,_whole_genome_shotgun_sequence	AUGUSTUS	CDS	161153148	161153996	0.68	-	0	ID=g4765.t1.CDS1;Parent=g4765.t1;
NC_088780.1_Calliphora_vicina_chromosome_1,_idCalVici1.1,_whole_genome_shotgun_sequence	AUGUSTUS	exon	161153148	161153996	.	-	.	ID=g4765.t1.exon1;Parent=g4765.t1;
NC_088780.1_Calliphora_vicina_chromosome_1,_idCalVici1.1,_whole_genome_shotgun_sequence	AUGUSTUS	start_codon	161153994	161153996	.	-	0	ID=g4765.t1.start1;Parent=g4765.t1;
NC_088780.1_Calliphora_vicina_chromosome_1,_idCalVici1.1,_whole_genome_shotgun_sequence	AUGUSTUS	gene	161313902	161314630	.	+	.	ID=g4766;
NC_088780.1_Calliphora_vicina_chromosome_1,_idCalVici1.1,_whole_genome_shotgun_sequence	AUGUSTUS	mRNA	161313902	161314630	1	+	.	ID=g4766.t1;Parent=g4766;
NC_088780.1_Calliphora_vicina_chromosome_1,_idCalVici1.1,_whole_genome_shotgun_sequence	AUGUSTUS	start_codon	161313902	161313904	.	+	0	ID=g4766.t1.start1;Parent=g4766.t1;
NC_088780.1_Calliphora_vicina_chromosome_1,_idCalVici1.1,_whole_genome_shotgun_sequence	AUGUSTUS	CDS	161313902	161314630	1	+	0	ID=g4766.t1.CDS1;Parent=g4766.t1;
NC_088780.1_Calliphora_vicina_chromosome_1,_idCalVici1.1,_whole_genome_shotgun_sequence	AUGUSTUS	exon	161313902	161314630	.	+	.	ID=g4766.t1.exon1;Parent=g4766.t1;
NC_088780.1_Calliphora_vicina_chromosome_1,_idCalVici1.1,_whole_genome_shotgun_sequence	AUGUSTUS	stop_codon	161314628	161314630	.	+	0	ID=g4766.t1.stop1;Parent=g4766.t1;
NC_088780.1_Calliphora_vicina_chromosome_1,_idCalVici1.1,_whole_genome_shotgun_sequence	AUGUSTUS	gene	161318764	161324061	.	+	.	ID=g4767;
NC_088780.1_Calliphora_vicina_chromosome_1,_idCalVici1.1,_whole_genome_shotgun_sequence	AUGUSTUS	mRNA	161318764	161324061	0.5	+	.	ID=g4767.t1;Parent=g4767;
NC_088780.1_Calliphora_vicina_chromosome_1,_idCalVici1.1,_whole_genome_shotgun_sequence	AUGUSTUS	start_codon	161318764	161318766	.	+	0	ID=g4767.t1.start1;Parent=g4767.t1;
NC_088780.1_Calliphora_vicina_chromosome_1,_idCalVici1.1,_whole_genome_shotgun_sequence	AUGUSTUS	CDS	161318764	161318899	0.96	+	0	ID=g4767.t1.CDS1;Parent=g4767.t1;
NC_088780.1_Calliphora_vicina_chromosome_1,_idCalVici1.1,_whole_genome_shotgun_sequence	AUGUSTUS	exon	161318764	161318899	.	+	.	ID=g4767.t1.exon1;Parent=g4767.t1;
NC_088780.1_Calliphora_vicina_chromosome_1,_idCalVici1.1,_whole_genome_shotgun_sequence	AUGUSTUS	intron	161318900	161323585	0.5	+	.	ID=g4767.t1.intron1;Parent=g4767.t1;
NC_088780.1_Calliphora_vicina_chromosome_1,_idCalVici1.1,_whole_genome_shotgun_sequence	AUGUSTUS	CDS	161323586	161324061	0.5	+	2	ID=g4767.t1.CDS2;Parent=g4767.t1;
NC_088780.1_Calliphora_vicina_chromosome_1,_idCalVici1.1,_whole_genome_shotgun_sequence	AUGUSTUS	exon	161323586	161324061	.	+	.	ID=g4767.t1.exon2;Parent=g4767.t1;
NC_088780.1_Calliphora_vicina_chromosome_1,_idCalVici1.1,_whole_genome_shotgun_sequence	AUGUSTUS	stop_codon	161324059	161324061	.	+	0	ID=g4767.t1.stop1;Parent=g4767.t1;
NC_088780.1_Calliphora_vicina_chromosome_1,_idCalVici1.1,_whole_genome_shotgun_sequence	AUGUSTUS	gene	161323099	161324061	.	+	.	ID=g4768;
NC_088780.1_Calliphora_vicina_chromosome_1,_idCalVici1.1,_whole_genome_shotgun_sequence	AUGUSTUS	mRNA	161323099	161324061	0.99	+	.	ID=g4768.t1;Parent=g4768;
NC_088780.1_Calliphora_vicina_chromosome_1,_idCalVici1.1,_whole_genome_shotgun_sequence	AUGUSTUS	start_codon	161323099	161323101	.	+	0	ID=g4768.t1.start1;Parent=g4768.t1;
NC_088780.1_Calliphora_vicina_chromosome_1,_idCalVici1.1,_whole_genome_shotgun_sequence	AUGUSTUS	CDS	161323099	161324061	0.99	+	0	ID=g4768.t1.CDS1;Parent=g4768.t1;
NC_088780.1_Calliphora_vicina_chromosome_1,_idCalVici1.1,_whole_genome_shotgun_sequence	AUGUSTUS	exon	161323099	161324061	.	+	.	ID=g4768.t1.exon1;Parent=g4768.t1;
NC_088780.1_Calliphora_vicina_chromosome_1,_idCalVici1.1,_whole_genome_shotgun_sequence	AUGUSTUS	stop_codon	161324059	161324061	.	+	0	ID=g4768.t1.stop1;Parent=g4768.t1;
NC_088780.1_Calliphora_vicina_chromosome_1,_idCalVici1.1,_whole_genome_shotgun_sequence	AUGUSTUS	gene	161324098	161324925	.	+	.	ID=g4769;
NC_088780.1_Calliphora_vicina_chromosome_1,_idCalVici1.1,_whole_genome_shotgun_sequence	AUGUSTUS	mRNA	161324098	161324925	1	+	.	ID=g4769.t1;Parent=g4769;
NC_088780.1_Calliphora_vicina_chromosome_1,_idCalVici1.1,_whole_genome_shotgun_sequence	AUGUSTUS	start_codon	161324098	161324100	.	+	0	ID=g4769.t1.start1;Parent=g4769.t1;
NC_088780.1_Calliphora_vicina_chromosome_1,_idCalVici1.1,_whole_genome_shotgun_sequence	AUGUSTUS	CDS	161324098	161324925	1	+	0	ID=g4769.t1.CDS1;Parent=g4769.t1;
NC_088780.1_Calliphora_vicina_chromosome_1,_idCalVici1.1,_whole_genome_shotgun_sequence	AUGUSTUS	exon	161324098	161324925	.	+	.	ID=g4769.t1.exon1;Parent=g4769.t1;
NC_088780.1_Calliphora_vicina_chromosome_1,_idCalVici1.1,_whole_genome_shotgun_sequence	AUGUSTUS	stop_codon	161324923	161324925	.	+	0	ID=g4769.t1.stop1;Parent=g4769.t1;
NC_088780.1_Calliphora_vicina_chromosome_1,_idCalVici1.1,_whole_genome_shotgun_sequence	AUGUSTUS	gene	161328402	161374843	.	+	.	ID=g4770;
NC_088780.1_Calliphora_vicina_chromosome_1,_idCalVici1.1,_whole_genome_shotgun_sequence	AUGUSTUS	mRNA	161328402	161374843	0.98	+	.	ID=g4770.t1;Parent=g4770;
NC_088780.1_Calliphora_vicina_chromosome_1,_idCalVici1.1,_whole_genome_shotgun_sequence	AUGUSTUS	start_codon	161328402	161328404	.	+	0	ID=g4770.t1.start1;Parent=g4770.t1;
NC_088780.1_Calliphora_vicina_chromosome_1,_idCalVici1.1,_whole_genome_shotgun_sequence	AUGUSTUS	CDS	161328402	161328530	1	+	0	ID=g4770.t1.CDS1;Parent=g4770.t1;
NC_088780.1_Calliphora_vicina_chromosome_1,_idCalVici1.1,_whole_genome_shotgun_sequence	AUGUSTUS	exon	161328402	161328530	.	+	.	ID=g4770.t1.exon1;Parent=g4770.t1;
NC_088780.1_Calliphora_vicina_chromosome_1,_idCalVici1.1,_whole_genome_shotgun_sequence	AUGUSTUS	intron	161328531	161356736	0.98	+	.	ID=g4770.t1.intron1;Parent=g4770.t1;
NC_088780.1_Calliphora_vicina_chromosome_1,_idCalVici1.1,_whole_genome_shotgun_sequence	AUGUSTUS	CDS	161356737	161356910	1	+	0	ID=g4770.t1.CDS2;Parent=g4770.t1;
NC_088780.1_Calliphora_vicina_chromosome_1,_idCalVici1.1,_whole_genome_shotgun_sequence	AUGUSTUS	exon	161356737	161356910	.	+	.	ID=g4770.t1.exon2;Parent=g4770.t1;
NC_088780.1_Calliphora_vicina_chromosome_1,_idCalVici1.1,_whole_genome_shotgun_sequence	AUGUSTUS	intron	161356911	161356971	1	+	.	ID=g4770.t1.intron2;Parent=g4770.t1;
NC_088780.1_Calliphora_vicina_chromosome_1,_idCalVici1.1,_whole_genome_shotgun_sequence	AUGUSTUS	CDS	161356972	161357231	1	+	0	ID=g4770.t1.CDS3;Parent=g4770.t1;
NC_088780.1_Calliphora_vicina_chromosome_1,_idCalVici1.1,_whole_genome_shotgun_sequence	AUGUSTUS	exon	161356972	161357231	.	+	.	ID=g4770.t1.exon3;Parent=g4770.t1;
NC_088780.1_Calliphora_vicina_chromosome_1,_idCalVici1.1,_whole_genome_shotgun_sequence	AUGUSTUS	intron	161357232	161357282	1	+	.	ID=g4770.t1.intron3;Parent=g4770.t1;
NC_088780.1_Calliphora_vicina_chromosome_1,_idCalVici1.1,_whole_genome_shotgun_sequence	AUGUSTUS	CDS	161357283	161357622	1	+	1	ID=g4770.t1.CDS4;Parent=g4770.t1;
NC_088780.1_Calliphora_vicina_chromosome_1,_idCalVici1.1,_whole_genome_shotgun_sequence	AUGUSTUS	exon	161357283	161357622	.	+	.	ID=g4770.t1.exon4;Parent=g4770.t1;
NC_088780.1_Calliphora_vicina_chromosome_1,_idCalVici1.1,_whole_genome_shotgun_sequence	AUGUSTUS	intron	161357623	161357681	1	+	.	ID=g4770.t1.intron4;Parent=g4770.t1;
NC_088780.1_Calliphora_vicina_chromosome_1,_idCalVici1.1,_whole_genome_shotgun_sequence	AUGUSTUS	CDS	161357682	161358515	1	+	0	ID=g4770.t1.CDS5;Parent=g4770.t1;
NC_088780.1_Calliphora_vicina_chromosome_1,_idCalVici1.1,_whole_genome_shotgun_sequence	AUGUSTUS	exon	161357682	161358515	.	+	.	ID=g4770.t1.exon5;Parent=g4770.t1;
NC_088780.1_Calliphora_vicina_chromosome_1,_idCalVici1.1,_whole_genome_shotgun_sequence	AUGUSTUS	intron	161358516	161360351	1	+	.	ID=g4770.t1.intron5;Parent=g4770.t1;
NC_088780.1_Calliphora_vicina_chromosome_1,_idCalVici1.1,_whole_genome_shotgun_sequence	AUGUSTUS	CDS	161360352	161360464	1	+	0	ID=g4770.t1.CDS6;Parent=g4770.t1;
NC_088780.1_Calliphora_vicina_chromosome_1,_idCalVici1.1,_whole_genome_shotgun_sequence	AUGUSTUS	exon	161360352	161360464	.	+	.	ID=g4770.t1.exon6;Parent=g4770.t1;
NC_088780.1_Calliphora_vicina_chromosome_1,_idCalVici1.1,_whole_genome_shotgun_sequence	AUGUSTUS	intron	161360465	161360602	1	+	.	ID=g4770.t1.intron6;Parent=g4770.t1;
NC_088780.1_Calliphora_vicina_chromosome_1,_idCalVici1.1,_whole_genome_shotgun_sequence	AUGUSTUS	CDS	161360603	161360891	1	+	1	ID=g4770.t1.CDS7;Parent=g4770.t1;
NC_088780.1_Calliphora_vicina_chromosome_1,_idCalVici1.1,_whole_genome_shotgun_sequence	AUGUSTUS	exon	161360603	161360891	.	+	.	ID=g4770.t1.exon7;Parent=g4770.t1;
NC_088780.1_Calliphora_vicina_chromosome_1,_idCalVici1.1,_whole_genome_shotgun_sequence	AUGUSTUS	intron	161360892	161360949	1	+	.	ID=g4770.t1.intron7;Parent=g4770.t1;
NC_088780.1_Calliphora_vicina_chromosome_1,_idCalVici1.1,_whole_genome_shotgun_sequence	AUGUSTUS	CDS	161360950	161361103	1	+	0	ID=g4770.t1.CDS8;Parent=g4770.t1;
NC_088780.1_Calliphora_vicina_chromosome_1,_idCalVici1.1,_whole_genome_shotgun_sequence	AUGUSTUS	exon	161360950	161361103	.	+	.	ID=g4770.t1.exon8;Parent=g4770.t1;
NC_088780.1_Calliphora_vicina_chromosome_1,_idCalVici1.1,_whole_genome_shotgun_sequence	AUGUSTUS	intron	161361104	161361157	1	+	.	ID=g4770.t1.intron8;Parent=g4770.t1;
NC_088780.1_Calliphora_vicina_chromosome_1,_idCalVici1.1,_whole_genome_shotgun_sequence	AUGUSTUS	CDS	161361158	161362239	1	+	2	ID=g4770.t1.CDS9;Parent=g4770.t1;
NC_088780.1_Calliphora_vicina_chromosome_1,_idCalVici1.1,_whole_genome_shotgun_sequence	AUGUSTUS	exon	161361158	161362239	.	+	.	ID=g4770.t1.exon9;Parent=g4770.t1;
NC_088780.1_Calliphora_vicina_chromosome_1,_idCalVici1.1,_whole_genome_shotgun_sequence	AUGUSTUS	intron	161362240	161362714	1	+	.	ID=g4770.t1.intron9;Parent=g4770.t1;
NC_088780.1_Calliphora_vicina_chromosome_1,_idCalVici1.1,_whole_genome_shotgun_sequence	AUGUSTUS	CDS	161362715	161362891	1	+	0	ID=g4770.t1.CDS10;Parent=g4770.t1;
NC_088780.1_Calliphora_vicina_chromosome_1,_idCalVici1.1,_whole_genome_shotgun_sequence	AUGUSTUS	exon	161362715	161362891	.	+	.	ID=g4770.t1.exon10;Parent=g4770.t1;
NC_088780.1_Calliphora_vicina_chromosome_1,_idCalVici1.1,_whole_genome_shotgun_sequence	AUGUSTUS	intron	161362892	161363175	1	+	.	ID=g4770.t1.intron10;Parent=g4770.t1;
NC_088780.1_Calliphora_vicina_chromosome_1,_idCalVici1.1,_whole_genome_shotgun_sequence	AUGUSTUS	CDS	161363176	161363385	1	+	0	ID=g4770.t1.CDS11;Parent=g4770.t1;
NC_088780.1_Calliphora_vicina_chromosome_1,_idCalVici1.1,_whole_genome_shotgun_sequence	AUGUSTUS	exon	161363176	161363385	.	+	.	ID=g4770.t1.exon11;Parent=g4770.t1;
NC_088780.1_Calliphora_vicina_chromosome_1,_idCalVici1.1,_whole_genome_shotgun_sequence	AUGUSTUS	intron	161363386	161363451	1	+	.	ID=g4770.t1.intron11;Parent=g4770.t1;
NC_088780.1_Calliphora_vicina_chromosome_1,_idCalVici1.1,_whole_genome_shotgun_sequence	AUGUSTUS	CDS	161363452	161363616	1	+	0	ID=g4770.t1.CDS12;Parent=g4770.t1;
NC_088780.1_Calliphora_vicina_chromosome_1,_idCalVici1.1,_whole_genome_shotgun_sequence	AUGUSTUS	exon	161363452	161363616	.	+	.	ID=g4770.t1.exon12;Parent=g4770.t1;
NC_088780.1_Calliphora_vicina_chromosome_1,_idCalVici1.1,_whole_genome_shotgun_sequence	AUGUSTUS	intron	161363617	161363676	1	+	.	ID=g4770.t1.intron12;Parent=g4770.t1;
NC_088780.1_Calliphora_vicina_chromosome_1,_idCalVici1.1,_whole_genome_shotgun_sequence	AUGUSTUS	CDS	161363677	161366109	1	+	0	ID=g4770.t1.CDS13;Parent=g4770.t1;
NC_088780.1_Calliphora_vicina_chromosome_1,_idCalVici1.1,_whole_genome_shotgun_sequence	AUGUSTUS	exon	161363677	161366109	.	+	.	ID=g4770.t1.exon13;Parent=g4770.t1;
NC_088780.1_Calliphora_vicina_chromosome_1,_idCalVici1.1,_whole_genome_shotgun_sequence	AUGUSTUS	intron	161366110	161367283	1	+	.	ID=g4770.t1.intron13;Parent=g4770.t1;
NC_088780.1_Calliphora_vicina_chromosome_1,_idCalVici1.1,_whole_genome_shotgun_sequence	AUGUSTUS	CDS	161367284	161368956	1	+	0	ID=g4770.t1.CDS14;Parent=g4770.t1;
NC_088780.1_Calliphora_vicina_chromosome_1,_idCalVici1.1,_whole_genome_shotgun_sequence	AUGUSTUS	exon	161367284	161368956	.	+	.	ID=g4770.t1.exon14;Parent=g4770.t1;
NC_088780.1_Calliphora_vicina_chromosome_1,_idCalVici1.1,_whole_genome_shotgun_sequence	AUGUSTUS	intron	161368957	161369017	1	+	.	ID=g4770.t1.intron14;Parent=g4770.t1;
NC_088780.1_Calliphora_vicina_chromosome_1,_idCalVici1.1,_whole_genome_shotgun_sequence	AUGUSTUS	CDS	161369018	161369237	1	+	1	ID=g4770.t1.CDS15;Parent=g4770.t1;
NC_088780.1_Calliphora_vicina_chromosome_1,_idCalVici1.1,_whole_genome_shotgun_sequence	AUGUSTUS	exon	161369018	161369237	.	+	.	ID=g4770.t1.exon15;Parent=g4770.t1;
NC_088780.1_Calliphora_vicina_chromosome_1,_idCalVici1.1,_whole_genome_shotgun_sequence	AUGUSTUS	intron	161369238	161369290	1	+	.	ID=g4770.t1.intron15;Parent=g4770.t1;
NC_088780.1_Calliphora_vicina_chromosome_1,_idCalVici1.1,_whole_genome_shotgun_sequence	AUGUSTUS	CDS	161369291	161371329	1	+	0	ID=g4770.t1.CDS16;Parent=g4770.t1;
NC_088780.1_Calliphora_vicina_chromosome_1,_idCalVici1.1,_whole_genome_shotgun_sequence	AUGUSTUS	exon	161369291	161371329	.	+	.	ID=g4770.t1.exon16;Parent=g4770.t1;
NC_088780.1_Calliphora_vicina_chromosome_1,_idCalVici1.1,_whole_genome_shotgun_sequence	AUGUSTUS	intron	161371330	161371386	1	+	.	ID=g4770.t1.intron16;Parent=g4770.t1;
NC_088780.1_Calliphora_vicina_chromosome_1,_idCalVici1.1,_whole_genome_shotgun_sequence	AUGUSTUS	CDS	161371387	161371525	1	+	1	ID=g4770.t1.CDS17;Parent=g4770.t1;
NC_088780.1_Calliphora_vicina_chromosome_1,_idCalVici1.1,_whole_genome_shotgun_sequence	AUGUSTUS	exon	161371387	161371525	.	+	.	ID=g4770.t1.exon17;Parent=g4770.t1;
NC_088780.1_Calliphora_vicina_chromosome_1,_idCalVici1.1,_whole_genome_shotgun_sequence	AUGUSTUS	intron	161371526	161371583	1	+	.	ID=g4770.t1.intron17;Parent=g4770.t1;
NC_088780.1_Calliphora_vicina_chromosome_1,_idCalVici1.1,_whole_genome_shotgun_sequence	AUGUSTUS	CDS	161371584	161371750	1	+	0	ID=g4770.t1.CDS18;Parent=g4770.t1;
NC_088780.1_Calliphora_vicina_chromosome_1,_idCalVici1.1,_whole_genome_shotgun_sequence	AUGUSTUS	exon	161371584	161371750	.	+	.	ID=g4770.t1.exon18;Parent=g4770.t1;
NC_088780.1_Calliphora_vicina_chromosome_1,_idCalVici1.1,_whole_genome_shotgun_sequence	AUGUSTUS	intron	161371751	161371822	1	+	.	ID=g4770.t1.intron18;Parent=g4770.t1;
NC_088780.1_Calliphora_vicina_chromosome_1,_idCalVici1.1,_whole_genome_shotgun_sequence	AUGUSTUS	CDS	161371823	161374585	1	+	1	ID=g4770.t1.CDS19;Parent=g4770.t1;
NC_088780.1_Calliphora_vicina_chromosome_1,_idCalVici1.1,_whole_genome_shotgun_sequence	AUGUSTUS	exon	161371823	161374585	.	+	.	ID=g4770.t1.exon19;Parent=g4770.t1;
NC_088780.1_Calliphora_vicina_chromosome_1,_idCalVici1.1,_whole_genome_shotgun_sequence	AUGUSTUS	intron	161374586	161374644	1	+	.	ID=g4770.t1.intron19;Parent=g4770.t1;
NC_088780.1_Calliphora_vicina_chromosome_1,_idCalVici1.1,_whole_genome_shotgun_sequence	AUGUSTUS	CDS	161374645	161374843	1	+	1	ID=g4770.t1.CDS20;Parent=g4770.t1;
NC_088780.1_Calliphora_vicina_chromosome_1,_idCalVici1.1,_whole_genome_shotgun_sequence	AUGUSTUS	exon	161374645	161374843	.	+	.	ID=g4770.t1.exon20;Parent=g4770.t1;
NC_088780.1_Calliphora_vicina_chromosome_1,_idCalVici1.1,_whole_genome_shotgun_sequence	AUGUSTUS	stop_codon	161374841	161374843	.	+	0	ID=g4770.t1.stop1;Parent=g4770.t1;
NC_088780.1_Calliphora_vicina_chromosome_1,_idCalVici1.1,_whole_genome_shotgun_sequence	AUGUSTUS	gene	161398410	161431971	.	+	.	ID=g4771;
NC_088780.1_Calliphora_vicina_chromosome_1,_idCalVici1.1,_whole_genome_shotgun_sequence	AUGUSTUS	mRNA	161398410	161431971	1	+	.	ID=g4771.t1;Parent=g4771;
NC_088780.1_Calliphora_vicina_chromosome_1,_idCalVici1.1,_whole_genome_shotgun_sequence	AUGUSTUS	start_codon	161398410	161398412	.	+	0	ID=g4771.t1.start1;Parent=g4771.t1;
NC_088780.1_Calliphora_vicina_chromosome_1,_idCalVici1.1,_whole_genome_shotgun_sequence	AUGUSTUS	CDS	161398410	161398748	1	+	0	ID=g4771.t1.CDS1;Parent=g4771.t1;
NC_088780.1_Calliphora_vicina_chromosome_1,_idCalVici1.1,_whole_genome_shotgun_sequence	AUGUSTUS	exon	161398410	161398748	.	+	.	ID=g4771.t1.exon1;Parent=g4771.t1;
NC_088780.1_Calliphora_vicina_chromosome_1,_idCalVici1.1,_whole_genome_shotgun_sequence	AUGUSTUS	intron	161398749	161411874	1	+	.	ID=g4771.t1.intron1;Parent=g4771.t1;
NC_088780.1_Calliphora_vicina_chromosome_1,_idCalVici1.1,_whole_genome_shotgun_sequence	AUGUSTUS	CDS	161411875	161412540	1	+	0	ID=g4771.t1.CDS2;Parent=g4771.t1;
NC_088780.1_Calliphora_vicina_chromosome_1,_idCalVici1.1,_whole_genome_shotgun_sequence	AUGUSTUS	exon	161411875	161412540	.	+	.	ID=g4771.t1.exon2;Parent=g4771.t1;
NC_088780.1_Calliphora_vicina_chromosome_1,_idCalVici1.1,_whole_genome_shotgun_sequence	AUGUSTUS	intron	161412541	161417677	1	+	.	ID=g4771.t1.intron2;Parent=g4771.t1;
NC_088780.1_Calliphora_vicina_chromosome_1,_idCalVici1.1,_whole_genome_shotgun_sequence	AUGUSTUS	CDS	161417678	161417766	1	+	0	ID=g4771.t1.CDS3;Parent=g4771.t1;
NC_088780.1_Calliphora_vicina_chromosome_1,_idCalVici1.1,_whole_genome_shotgun_sequence	AUGUSTUS	exon	161417678	161417766	.	+	.	ID=g4771.t1.exon3;Parent=g4771.t1;
NC_088780.1_Calliphora_vicina_chromosome_1,_idCalVici1.1,_whole_genome_shotgun_sequence	AUGUSTUS	intron	161417767	161430627	1	+	.	ID=g4771.t1.intron3;Parent=g4771.t1;
NC_088780.1_Calliphora_vicina_chromosome_1,_idCalVici1.1,_whole_genome_shotgun_sequence	AUGUSTUS	CDS	161430628	161431269	1	+	1	ID=g4771.t1.CDS4;Parent=g4771.t1;
NC_088780.1_Calliphora_vicina_chromosome_1,_idCalVici1.1,_whole_genome_shotgun_sequence	AUGUSTUS	exon	161430628	161431269	.	+	.	ID=g4771.t1.exon4;Parent=g4771.t1;
NC_088780.1_Calliphora_vicina_chromosome_1,_idCalVici1.1,_whole_genome_shotgun_sequence	AUGUSTUS	intron	161431270	161431319	1	+	.	ID=g4771.t1.intron4;Parent=g4771.t1;
NC_088780.1_Calliphora_vicina_chromosome_1,_idCalVici1.1,_whole_genome_shotgun_sequence	AUGUSTUS	CDS	161431320	161431620	1	+	1	ID=g4771.t1.CDS5;Parent=g4771.t1;
NC_088780.1_Calliphora_vicina_chromosome_1,_idCalVici1.1,_whole_genome_shotgun_sequence	AUGUSTUS	exon	161431320	161431620	.	+	.	ID=g4771.t1.exon5;Parent=g4771.t1;
NC_088780.1_Calliphora_vicina_chromosome_1,_idCalVici1.1,_whole_genome_shotgun_sequence	AUGUSTUS	intron	161431621	161431701	1	+	.	ID=g4771.t1.intron5;Parent=g4771.t1;
NC_088780.1_Calliphora_vicina_chromosome_1,_idCalVici1.1,_whole_genome_shotgun_sequence	AUGUSTUS	CDS	161431702	161431971	1	+	0	ID=g4771.t1.CDS6;Parent=g4771.t1;
NC_088780.1_Calliphora_vicina_chromosome_1,_idCalVici1.1,_whole_genome_shotgun_sequence	AUGUSTUS	exon	161431702	161431971	.	+	.	ID=g4771.t1.exon6;Parent=g4771.t1;
NC_088780.1_Calliphora_vicina_chromosome_1,_idCalVici1.1,_whole_genome_shotgun_sequence	AUGUSTUS	stop_codon	161431969	161431971	.	+	0	ID=g4771.t1.stop1;Parent=g4771.t1;
NC_088780.1_Calliphora_vicina_chromosome_1,_idCalVici1.1,_whole_genome_shotgun_sequence	AUGUSTUS	gene	161436555	161449334	.	+	.	ID=g4772;
NC_088780.1_Calliphora_vicina_chromosome_1,_idCalVici1.1,_whole_genome_shotgun_sequence	AUGUSTUS	mRNA	161436555	161449334	1	+	.	ID=g4772.t1;Parent=g4772;
NC_088780.1_Calliphora_vicina_chromosome_1,_idCalVici1.1,_whole_genome_shotgun_sequence	AUGUSTUS	start_codon	161436555	161436557	.	+	0	ID=g4772.t1.start1;Parent=g4772.t1;
NC_088780.1_Calliphora_vicina_chromosome_1,_idCalVici1.1,_whole_genome_shotgun_sequence	AUGUSTUS	CDS	161436555	161436823	1	+	0	ID=g4772.t1.CDS1;Parent=g4772.t1;
NC_088780.1_Calliphora_vicina_chromosome_1,_idCalVici1.1,_whole_genome_shotgun_sequence	AUGUSTUS	exon	161436555	161436823	.	+	.	ID=g4772.t1.exon1;Parent=g4772.t1;
NC_088780.1_Calliphora_vicina_chromosome_1,_idCalVici1.1,_whole_genome_shotgun_sequence	AUGUSTUS	intron	161436824	161441272	1	+	.	ID=g4772.t1.intron1;Parent=g4772.t1;
NC_088780.1_Calliphora_vicina_chromosome_1,_idCalVici1.1,_whole_genome_shotgun_sequence	AUGUSTUS	CDS	161441273	161442219	1	+	1	ID=g4772.t1.CDS2;Parent=g4772.t1;
NC_088780.1_Calliphora_vicina_chromosome_1,_idCalVici1.1,_whole_genome_shotgun_sequence	AUGUSTUS	exon	161441273	161442219	.	+	.	ID=g4772.t1.exon2;Parent=g4772.t1;
NC_088780.1_Calliphora_vicina_chromosome_1,_idCalVici1.1,_whole_genome_shotgun_sequence	AUGUSTUS	intron	161442220	161448787	1	+	.	ID=g4772.t1.intron2;Parent=g4772.t1;
NC_088780.1_Calliphora_vicina_chromosome_1,_idCalVici1.1,_whole_genome_shotgun_sequence	AUGUSTUS	CDS	161448788	161449095	1	+	2	ID=g4772.t1.CDS3;Parent=g4772.t1;
NC_088780.1_Calliphora_vicina_chromosome_1,_idCalVici1.1,_whole_genome_shotgun_sequence	AUGUSTUS	exon	161448788	161449095	.	+	.	ID=g4772.t1.exon3;Parent=g4772.t1;
NC_088780.1_Calliphora_vicina_chromosome_1,_idCalVici1.1,_whole_genome_shotgun_sequence	AUGUSTUS	intron	161449096	161449211	1	+	.	ID=g4772.t1.intron3;Parent=g4772.t1;
NC_088780.1_Calliphora_vicina_chromosome_1,_idCalVici1.1,_whole_genome_shotgun_sequence	AUGUSTUS	CDS	161449212	161449334	1	+	0	ID=g4772.t1.CDS4;Parent=g4772.t1;
NC_088780.1_Calliphora_vicina_chromosome_1,_idCalVici1.1,_whole_genome_shotgun_sequence	AUGUSTUS	exon	161449212	161449334	.	+	.	ID=g4772.t1.exon4;Parent=g4772.t1;
NC_088780.1_Calliphora_vicina_chromosome_1,_idCalVici1.1,_whole_genome_shotgun_sequence	AUGUSTUS	stop_codon	161449332	161449334	.	+	0	ID=g4772.t1.stop1;Parent=g4772.t1;
NC_088780.1_Calliphora_vicina_chromosome_1,_idCalVici1.1,_whole_genome_shotgun_sequence	AUGUSTUS	mRNA	161436555	161449334	0.86	+	.	ID=g4772.t2;Parent=g4772;
NC_088780.1_Calliphora_vicina_chromosome_1,_idCalVici1.1,_whole_genome_shotgun_sequence	AUGUSTUS	start_codon	161436555	161436557	.	+	0	ID=g4772.t2.start1;Parent=g4772.t2;
NC_088780.1_Calliphora_vicina_chromosome_1,_idCalVici1.1,_whole_genome_shotgun_sequence	AUGUSTUS	CDS	161436555	161436823	1	+	0	ID=g4772.t2.CDS1;Parent=g4772.t2;
NC_088780.1_Calliphora_vicina_chromosome_1,_idCalVici1.1,_whole_genome_shotgun_sequence	AUGUSTUS	exon	161436555	161436823	.	+	.	ID=g4772.t2.exon1;Parent=g4772.t2;
NC_088780.1_Calliphora_vicina_chromosome_1,_idCalVici1.1,_whole_genome_shotgun_sequence	AUGUSTUS	intron	161436824	161441296	0.86	+	.	ID=g4772.t2.intron1;Parent=g4772.t2;
NC_088780.1_Calliphora_vicina_chromosome_1,_idCalVici1.1,_whole_genome_shotgun_sequence	AUGUSTUS	CDS	161441297	161442219	0.86	+	1	ID=g4772.t2.CDS2;Parent=g4772.t2;
NC_088780.1_Calliphora_vicina_chromosome_1,_idCalVici1.1,_whole_genome_shotgun_sequence	AUGUSTUS	exon	161441297	161442219	.	+	.	ID=g4772.t2.exon2;Parent=g4772.t2;
NC_088780.1_Calliphora_vicina_chromosome_1,_idCalVici1.1,_whole_genome_shotgun_sequence	AUGUSTUS	intron	161442220	161448787	1	+	.	ID=g4772.t2.intron2;Parent=g4772.t2;
NC_088780.1_Calliphora_vicina_chromosome_1,_idCalVici1.1,_whole_genome_shotgun_sequence	AUGUSTUS	CDS	161448788	161449095	1	+	2	ID=g4772.t2.CDS3;Parent=g4772.t2;
NC_088780.1_Calliphora_vicina_chromosome_1,_idCalVici1.1,_whole_genome_shotgun_sequence	AUGUSTUS	exon	161448788	161449095	.	+	.	ID=g4772.t2.exon3;Parent=g4772.t2;
NC_088780.1_Calliphora_vicina_chromosome_1,_idCalVici1.1,_whole_genome_shotgun_sequence	AUGUSTUS	intron	161449096	161449211	1	+	.	ID=g4772.t2.intron3;Parent=g4772.t2;
NC_088780.1_Calliphora_vicina_chromosome_1,_idCalVici1.1,_whole_genome_shotgun_sequence	AUGUSTUS	CDS	161449212	161449334	1	+	0	ID=g4772.t2.CDS4;Parent=g4772.t2;
NC_088780.1_Calliphora_vicina_chromosome_1,_idCalVici1.1,_whole_genome_shotgun_sequence	AUGUSTUS	exon	161449212	161449334	.	+	.	ID=g4772.t2.exon4;Parent=g4772.t2;
NC_088780.1_Calliphora_vicina_chromosome_1,_idCalVici1.1,_whole_genome_shotgun_sequence	AUGUSTUS	stop_codon	161449332	161449334	.	+	0	ID=g4772.t2.stop1;Parent=g4772.t2;
NC_088780.1_Calliphora_vicina_chromosome_1,_idCalVici1.1,_whole_genome_shotgun_sequence	AUGUSTUS	gene	161452642	161528668	.	+	.	ID=g4773;
NC_088780.1_Calliphora_vicina_chromosome_1,_idCalVici1.1,_whole_genome_shotgun_sequence	AUGUSTUS	mRNA	161452642	161528668	0.11	+	.	ID=g4773.t1;Parent=g4773;
NC_088780.1_Calliphora_vicina_chromosome_1,_idCalVici1.1,_whole_genome_shotgun_sequence	AUGUSTUS	start_codon	161452642	161452644	.	+	0	ID=g4773.t1.start1;Parent=g4773.t1;
NC_088780.1_Calliphora_vicina_chromosome_1,_idCalVici1.1,_whole_genome_shotgun_sequence	AUGUSTUS	CDS	161452642	161453350	0.45	+	0	ID=g4773.t1.CDS1;Parent=g4773.t1;
NC_088780.1_Calliphora_vicina_chromosome_1,_idCalVici1.1,_whole_genome_shotgun_sequence	AUGUSTUS	exon	161452642	161453350	.	+	.	ID=g4773.t1.exon1;Parent=g4773.t1;
NC_088780.1_Calliphora_vicina_chromosome_1,_idCalVici1.1,_whole_genome_shotgun_sequence	AUGUSTUS	intron	161453351	161459961	0.94	+	.	ID=g4773.t1.intron1;Parent=g4773.t1;
NC_088780.1_Calliphora_vicina_chromosome_1,_idCalVici1.1,_whole_genome_shotgun_sequence	AUGUSTUS	CDS	161459962	161460251	0.53	+	2	ID=g4773.t1.CDS2;Parent=g4773.t1;
NC_088780.1_Calliphora_vicina_chromosome_1,_idCalVici1.1,_whole_genome_shotgun_sequence	AUGUSTUS	exon	161459962	161460251	.	+	.	ID=g4773.t1.exon2;Parent=g4773.t1;
NC_088780.1_Calliphora_vicina_chromosome_1,_idCalVici1.1,_whole_genome_shotgun_sequence	AUGUSTUS	intron	161460252	161478062	0.53	+	.	ID=g4773.t1.intron2;Parent=g4773.t1;
NC_088780.1_Calliphora_vicina_chromosome_1,_idCalVici1.1,_whole_genome_shotgun_sequence	AUGUSTUS	CDS	161478063	161478239	1	+	0	ID=g4773.t1.CDS3;Parent=g4773.t1;
NC_088780.1_Calliphora_vicina_chromosome_1,_idCalVici1.1,_whole_genome_shotgun_sequence	AUGUSTUS	exon	161478063	161478239	.	+	.	ID=g4773.t1.exon3;Parent=g4773.t1;
NC_088780.1_Calliphora_vicina_chromosome_1,_idCalVici1.1,_whole_genome_shotgun_sequence	AUGUSTUS	intron	161478240	161481951	0.95	+	.	ID=g4773.t1.intron3;Parent=g4773.t1;
NC_088780.1_Calliphora_vicina_chromosome_1,_idCalVici1.1,_whole_genome_shotgun_sequence	AUGUSTUS	CDS	161481952	161482326	0.95	+	0	ID=g4773.t1.CDS4;Parent=g4773.t1;
NC_088780.1_Calliphora_vicina_chromosome_1,_idCalVici1.1,_whole_genome_shotgun_sequence	AUGUSTUS	exon	161481952	161482326	.	+	.	ID=g4773.t1.exon4;Parent=g4773.t1;
NC_088780.1_Calliphora_vicina_chromosome_1,_idCalVici1.1,_whole_genome_shotgun_sequence	AUGUSTUS	intron	161482327	161482419	1	+	.	ID=g4773.t1.intron4;Parent=g4773.t1;
NC_088780.1_Calliphora_vicina_chromosome_1,_idCalVici1.1,_whole_genome_shotgun_sequence	AUGUSTUS	CDS	161482420	161482593	1	+	0	ID=g4773.t1.CDS5;Parent=g4773.t1;
NC_088780.1_Calliphora_vicina_chromosome_1,_idCalVici1.1,_whole_genome_shotgun_sequence	AUGUSTUS	exon	161482420	161482593	.	+	.	ID=g4773.t1.exon5;Parent=g4773.t1;
NC_088780.1_Calliphora_vicina_chromosome_1,_idCalVici1.1,_whole_genome_shotgun_sequence	AUGUSTUS	intron	161482594	161487393	0.99	+	.	ID=g4773.t1.intron5;Parent=g4773.t1;
NC_088780.1_Calliphora_vicina_chromosome_1,_idCalVici1.1,_whole_genome_shotgun_sequence	AUGUSTUS	CDS	161487394	161487666	0.98	+	0	ID=g4773.t1.CDS6;Parent=g4773.t1;
NC_088780.1_Calliphora_vicina_chromosome_1,_idCalVici1.1,_whole_genome_shotgun_sequence	AUGUSTUS	exon	161487394	161487666	.	+	.	ID=g4773.t1.exon6;Parent=g4773.t1;
NC_088780.1_Calliphora_vicina_chromosome_1,_idCalVici1.1,_whole_genome_shotgun_sequence	AUGUSTUS	intron	161487667	161517021	0.83	+	.	ID=g4773.t1.intron6;Parent=g4773.t1;
NC_088780.1_Calliphora_vicina_chromosome_1,_idCalVici1.1,_whole_genome_shotgun_sequence	AUGUSTUS	CDS	161517022	161518449	0.86	+	0	ID=g4773.t1.CDS7;Parent=g4773.t1;
NC_088780.1_Calliphora_vicina_chromosome_1,_idCalVici1.1,_whole_genome_shotgun_sequence	AUGUSTUS	exon	161517022	161518449	.	+	.	ID=g4773.t1.exon7;Parent=g4773.t1;
NC_088780.1_Calliphora_vicina_chromosome_1,_idCalVici1.1,_whole_genome_shotgun_sequence	AUGUSTUS	intron	161518450	161528563	0.63	+	.	ID=g4773.t1.intron7;Parent=g4773.t1;
NC_088780.1_Calliphora_vicina_chromosome_1,_idCalVici1.1,_whole_genome_shotgun_sequence	AUGUSTUS	CDS	161528564	161528668	0.73	+	0	ID=g4773.t1.CDS8;Parent=g4773.t1;
NC_088780.1_Calliphora_vicina_chromosome_1,_idCalVici1.1,_whole_genome_shotgun_sequence	AUGUSTUS	exon	161528564	161528668	.	+	.	ID=g4773.t1.exon8;Parent=g4773.t1;
NC_088780.1_Calliphora_vicina_chromosome_1,_idCalVici1.1,_whole_genome_shotgun_sequence	AUGUSTUS	stop_codon	161528666	161528668	.	+	0	ID=g4773.t1.stop1;Parent=g4773.t1;
NC_088780.1_Calliphora_vicina_chromosome_1,_idCalVici1.1,_whole_genome_shotgun_sequence	AUGUSTUS	mRNA	161452642	161453421	0.41	+	.	ID=g4773.t2;Parent=g4773;
NC_088780.1_Calliphora_vicina_chromosome_1,_idCalVici1.1,_whole_genome_shotgun_sequence	AUGUSTUS	start_codon	161452642	161452644	.	+	0	ID=g4773.t2.start1;Parent=g4773.t2;
NC_088780.1_Calliphora_vicina_chromosome_1,_idCalVici1.1,_whole_genome_shotgun_sequence	AUGUSTUS	CDS	161452642	161453421	0.41	+	0	ID=g4773.t2.CDS1;Parent=g4773.t2;
NC_088780.1_Calliphora_vicina_chromosome_1,_idCalVici1.1,_whole_genome_shotgun_sequence	AUGUSTUS	exon	161452642	161453421	.	+	.	ID=g4773.t2.exon1;Parent=g4773.t2;
NC_088780.1_Calliphora_vicina_chromosome_1,_idCalVici1.1,_whole_genome_shotgun_sequence	AUGUSTUS	stop_codon	161453419	161453421	.	+	0	ID=g4773.t2.stop1;Parent=g4773.t2;
NC_088780.1_Calliphora_vicina_chromosome_1,_idCalVici1.1,_whole_genome_shotgun_sequence	AUGUSTUS	gene	161529353	161546962	.	+	.	ID=g4774;
NC_088780.1_Calliphora_vicina_chromosome_1,_idCalVici1.1,_whole_genome_shotgun_sequence	AUGUSTUS	mRNA	161529353	161546962	0.79	+	.	ID=g4774.t1;Parent=g4774;
NC_088780.1_Calliphora_vicina_chromosome_1,_idCalVici1.1,_whole_genome_shotgun_sequence	AUGUSTUS	start_codon	161529353	161529355	.	+	0	ID=g4774.t1.start1;Parent=g4774.t1;
NC_088780.1_Calliphora_vicina_chromosome_1,_idCalVici1.1,_whole_genome_shotgun_sequence	AUGUSTUS	CDS	161529353	161529604	0.79	+	0	ID=g4774.t1.CDS1;Parent=g4774.t1;
NC_088780.1_Calliphora_vicina_chromosome_1,_idCalVici1.1,_whole_genome_shotgun_sequence	AUGUSTUS	exon	161529353	161529604	.	+	.	ID=g4774.t1.exon1;Parent=g4774.t1;
NC_088780.1_Calliphora_vicina_chromosome_1,_idCalVici1.1,_whole_genome_shotgun_sequence	AUGUSTUS	intron	161529605	161529913	1	+	.	ID=g4774.t1.intron1;Parent=g4774.t1;
NC_088780.1_Calliphora_vicina_chromosome_1,_idCalVici1.1,_whole_genome_shotgun_sequence	AUGUSTUS	CDS	161529914	161530959	1	+	0	ID=g4774.t1.CDS2;Parent=g4774.t1;
NC_088780.1_Calliphora_vicina_chromosome_1,_idCalVici1.1,_whole_genome_shotgun_sequence	AUGUSTUS	exon	161529914	161530959	.	+	.	ID=g4774.t1.exon2;Parent=g4774.t1;
NC_088780.1_Calliphora_vicina_chromosome_1,_idCalVici1.1,_whole_genome_shotgun_sequence	AUGUSTUS	intron	161530960	161531010	1	+	.	ID=g4774.t1.intron2;Parent=g4774.t1;
NC_088780.1_Calliphora_vicina_chromosome_1,_idCalVici1.1,_whole_genome_shotgun_sequence	AUGUSTUS	CDS	161531011	161532003	1	+	1	ID=g4774.t1.CDS3;Parent=g4774.t1;
NC_088780.1_Calliphora_vicina_chromosome_1,_idCalVici1.1,_whole_genome_shotgun_sequence	AUGUSTUS	exon	161531011	161532003	.	+	.	ID=g4774.t1.exon3;Parent=g4774.t1;
NC_088780.1_Calliphora_vicina_chromosome_1,_idCalVici1.1,_whole_genome_shotgun_sequence	AUGUSTUS	intron	161532004	161532063	1	+	.	ID=g4774.t1.intron3;Parent=g4774.t1;
NC_088780.1_Calliphora_vicina_chromosome_1,_idCalVici1.1,_whole_genome_shotgun_sequence	AUGUSTUS	CDS	161532064	161532825	1	+	1	ID=g4774.t1.CDS4;Parent=g4774.t1;
NC_088780.1_Calliphora_vicina_chromosome_1,_idCalVici1.1,_whole_genome_shotgun_sequence	AUGUSTUS	exon	161532064	161532825	.	+	.	ID=g4774.t1.exon4;Parent=g4774.t1;
NC_088780.1_Calliphora_vicina_chromosome_1,_idCalVici1.1,_whole_genome_shotgun_sequence	AUGUSTUS	intron	161532826	161535249	1	+	.	ID=g4774.t1.intron4;Parent=g4774.t1;
NC_088780.1_Calliphora_vicina_chromosome_1,_idCalVici1.1,_whole_genome_shotgun_sequence	AUGUSTUS	CDS	161535250	161535841	1	+	1	ID=g4774.t1.CDS5;Parent=g4774.t1;
NC_088780.1_Calliphora_vicina_chromosome_1,_idCalVici1.1,_whole_genome_shotgun_sequence	AUGUSTUS	exon	161535250	161535841	.	+	.	ID=g4774.t1.exon5;Parent=g4774.t1;
NC_088780.1_Calliphora_vicina_chromosome_1,_idCalVici1.1,_whole_genome_shotgun_sequence	AUGUSTUS	intron	161535842	161535933	1	+	.	ID=g4774.t1.intron5;Parent=g4774.t1;
NC_088780.1_Calliphora_vicina_chromosome_1,_idCalVici1.1,_whole_genome_shotgun_sequence	AUGUSTUS	CDS	161535934	161536182	1	+	0	ID=g4774.t1.CDS6;Parent=g4774.t1;
NC_088780.1_Calliphora_vicina_chromosome_1,_idCalVici1.1,_whole_genome_shotgun_sequence	AUGUSTUS	exon	161535934	161536182	.	+	.	ID=g4774.t1.exon6;Parent=g4774.t1;
NC_088780.1_Calliphora_vicina_chromosome_1,_idCalVici1.1,_whole_genome_shotgun_sequence	AUGUSTUS	intron	161536183	161540088	1	+	.	ID=g4774.t1.intron6;Parent=g4774.t1;
NC_088780.1_Calliphora_vicina_chromosome_1,_idCalVici1.1,_whole_genome_shotgun_sequence	AUGUSTUS	CDS	161540089	161540565	1	+	0	ID=g4774.t1.CDS7;Parent=g4774.t1;
NC_088780.1_Calliphora_vicina_chromosome_1,_idCalVici1.1,_whole_genome_shotgun_sequence	AUGUSTUS	exon	161540089	161540565	.	+	.	ID=g4774.t1.exon7;Parent=g4774.t1;
NC_088780.1_Calliphora_vicina_chromosome_1,_idCalVici1.1,_whole_genome_shotgun_sequence	AUGUSTUS	intron	161540566	161541113	1	+	.	ID=g4774.t1.intron7;Parent=g4774.t1;
NC_088780.1_Calliphora_vicina_chromosome_1,_idCalVici1.1,_whole_genome_shotgun_sequence	AUGUSTUS	CDS	161541114	161541478	1	+	0	ID=g4774.t1.CDS8;Parent=g4774.t1;
NC_088780.1_Calliphora_vicina_chromosome_1,_idCalVici1.1,_whole_genome_shotgun_sequence	AUGUSTUS	exon	161541114	161541478	.	+	.	ID=g4774.t1.exon8;Parent=g4774.t1;
NC_088780.1_Calliphora_vicina_chromosome_1,_idCalVici1.1,_whole_genome_shotgun_sequence	AUGUSTUS	intron	161541479	161542517	1	+	.	ID=g4774.t1.intron8;Parent=g4774.t1;
NC_088780.1_Calliphora_vicina_chromosome_1,_idCalVici1.1,_whole_genome_shotgun_sequence	AUGUSTUS	CDS	161542518	161542656	1	+	1	ID=g4774.t1.CDS9;Parent=g4774.t1;
NC_088780.1_Calliphora_vicina_chromosome_1,_idCalVici1.1,_whole_genome_shotgun_sequence	AUGUSTUS	exon	161542518	161542656	.	+	.	ID=g4774.t1.exon9;Parent=g4774.t1;
NC_088780.1_Calliphora_vicina_chromosome_1,_idCalVici1.1,_whole_genome_shotgun_sequence	AUGUSTUS	intron	161542657	161543518	1	+	.	ID=g4774.t1.intron9;Parent=g4774.t1;
NC_088780.1_Calliphora_vicina_chromosome_1,_idCalVici1.1,_whole_genome_shotgun_sequence	AUGUSTUS	CDS	161543519	161543685	1	+	0	ID=g4774.t1.CDS10;Parent=g4774.t1;
NC_088780.1_Calliphora_vicina_chromosome_1,_idCalVici1.1,_whole_genome_shotgun_sequence	AUGUSTUS	exon	161543519	161543685	.	+	.	ID=g4774.t1.exon10;Parent=g4774.t1;
NC_088780.1_Calliphora_vicina_chromosome_1,_idCalVici1.1,_whole_genome_shotgun_sequence	AUGUSTUS	intron	161543686	161543769	1	+	.	ID=g4774.t1.intron10;Parent=g4774.t1;
NC_088780.1_Calliphora_vicina_chromosome_1,_idCalVici1.1,_whole_genome_shotgun_sequence	AUGUSTUS	CDS	161543770	161546541	1	+	1	ID=g4774.t1.CDS11;Parent=g4774.t1;
NC_088780.1_Calliphora_vicina_chromosome_1,_idCalVici1.1,_whole_genome_shotgun_sequence	AUGUSTUS	exon	161543770	161546541	.	+	.	ID=g4774.t1.exon11;Parent=g4774.t1;
NC_088780.1_Calliphora_vicina_chromosome_1,_idCalVici1.1,_whole_genome_shotgun_sequence	AUGUSTUS	intron	161546542	161546607	1	+	.	ID=g4774.t1.intron11;Parent=g4774.t1;
NC_088780.1_Calliphora_vicina_chromosome_1,_idCalVici1.1,_whole_genome_shotgun_sequence	AUGUSTUS	CDS	161546608	161546802	1	+	1	ID=g4774.t1.CDS12;Parent=g4774.t1;
NC_088780.1_Calliphora_vicina_chromosome_1,_idCalVici1.1,_whole_genome_shotgun_sequence	AUGUSTUS	exon	161546608	161546802	.	+	.	ID=g4774.t1.exon12;Parent=g4774.t1;
NC_088780.1_Calliphora_vicina_chromosome_1,_idCalVici1.1,_whole_genome_shotgun_sequence	AUGUSTUS	intron	161546803	161546862	1	+	.	ID=g4774.t1.intron12;Parent=g4774.t1;
NC_088780.1_Calliphora_vicina_chromosome_1,_idCalVici1.1,_whole_genome_shotgun_sequence	AUGUSTUS	CDS	161546863	161546962	1	+	1	ID=g4774.t1.CDS13;Parent=g4774.t1;
NC_088780.1_Calliphora_vicina_chromosome_1,_idCalVici1.1,_whole_genome_shotgun_sequence	AUGUSTUS	exon	161546863	161546962	.	+	.	ID=g4774.t1.exon13;Parent=g4774.t1;
NC_088780.1_Calliphora_vicina_chromosome_1,_idCalVici1.1,_whole_genome_shotgun_sequence	AUGUSTUS	stop_codon	161546960	161546962	.	+	0	ID=g4774.t1.stop1;Parent=g4774.t1;
NC_088780.1_Calliphora_vicina_chromosome_1,_idCalVici1.1,_whole_genome_shotgun_sequence	AUGUSTUS	gene	161558276	161558542	.	+	.	ID=g4775;
NC_088780.1_Calliphora_vicina_chromosome_1,_idCalVici1.1,_whole_genome_shotgun_sequence	AUGUSTUS	mRNA	161558276	161558542	1	+	.	ID=g4775.t1;Parent=g4775;
NC_088780.1_Calliphora_vicina_chromosome_1,_idCalVici1.1,_whole_genome_shotgun_sequence	AUGUSTUS	start_codon	161558276	161558278	.	+	0	ID=g4775.t1.start1;Parent=g4775.t1;
NC_088780.1_Calliphora_vicina_chromosome_1,_idCalVici1.1,_whole_genome_shotgun_sequence	AUGUSTUS	CDS	161558276	161558542	1	+	0	ID=g4775.t1.CDS1;Parent=g4775.t1;
NC_088780.1_Calliphora_vicina_chromosome_1,_idCalVici1.1,_whole_genome_shotgun_sequence	AUGUSTUS	exon	161558276	161558542	.	+	.	ID=g4775.t1.exon1;Parent=g4775.t1;
NC_088780.1_Calliphora_vicina_chromosome_1,_idCalVici1.1,_whole_genome_shotgun_sequence	AUGUSTUS	stop_codon	161558540	161558542	.	+	0	ID=g4775.t1.stop1;Parent=g4775.t1;
NC_088780.1_Calliphora_vicina_chromosome_1,_idCalVici1.1,_whole_genome_shotgun_sequence	AUGUSTUS	gene	161559164	161566704	.	-	.	ID=g4776;
NC_088780.1_Calliphora_vicina_chromosome_1,_idCalVici1.1,_whole_genome_shotgun_sequence	AUGUSTUS	mRNA	161559164	161566704	1	-	.	ID=g4776.t1;Parent=g4776;
NC_088780.1_Calliphora_vicina_chromosome_1,_idCalVici1.1,_whole_genome_shotgun_sequence	AUGUSTUS	stop_codon	161559164	161559166	.	-	0	ID=g4776.t1.stop1;Parent=g4776.t1;
NC_088780.1_Calliphora_vicina_chromosome_1,_idCalVici1.1,_whole_genome_shotgun_sequence	AUGUSTUS	CDS	161559164	161560289	1	-	1	ID=g4776.t1.CDS1;Parent=g4776.t1;
NC_088780.1_Calliphora_vicina_chromosome_1,_idCalVici1.1,_whole_genome_shotgun_sequence	AUGUSTUS	exon	161559164	161560289	.	-	.	ID=g4776.t1.exon1;Parent=g4776.t1;
NC_088780.1_Calliphora_vicina_chromosome_1,_idCalVici1.1,_whole_genome_shotgun_sequence	AUGUSTUS	intron	161560290	161565944	1	-	.	ID=g4776.t1.intron1;Parent=g4776.t1;
NC_088780.1_Calliphora_vicina_chromosome_1,_idCalVici1.1,_whole_genome_shotgun_sequence	AUGUSTUS	CDS	161565945	161566248	1	-	2	ID=g4776.t1.CDS2;Parent=g4776.t1;
NC_088780.1_Calliphora_vicina_chromosome_1,_idCalVici1.1,_whole_genome_shotgun_sequence	AUGUSTUS	exon	161565945	161566248	.	-	.	ID=g4776.t1.exon2;Parent=g4776.t1;
NC_088780.1_Calliphora_vicina_chromosome_1,_idCalVici1.1,_whole_genome_shotgun_sequence	AUGUSTUS	intron	161566249	161566314	1	-	.	ID=g4776.t1.intron2;Parent=g4776.t1;
NC_088780.1_Calliphora_vicina_chromosome_1,_idCalVici1.1,_whole_genome_shotgun_sequence	AUGUSTUS	CDS	161566315	161566520	1	-	1	ID=g4776.t1.CDS3;Parent=g4776.t1;
NC_088780.1_Calliphora_vicina_chromosome_1,_idCalVici1.1,_whole_genome_shotgun_sequence	AUGUSTUS	exon	161566315	161566520	.	-	.	ID=g4776.t1.exon3;Parent=g4776.t1;
NC_088780.1_Calliphora_vicina_chromosome_1,_idCalVici1.1,_whole_genome_shotgun_sequence	AUGUSTUS	intron	161566521	161566588	1	-	.	ID=g4776.t1.intron3;Parent=g4776.t1;
NC_088780.1_Calliphora_vicina_chromosome_1,_idCalVici1.1,_whole_genome_shotgun_sequence	AUGUSTUS	CDS	161566589	161566704	1	-	0	ID=g4776.t1.CDS4;Parent=g4776.t1;
NC_088780.1_Calliphora_vicina_chromosome_1,_idCalVici1.1,_whole_genome_shotgun_sequence	AUGUSTUS	exon	161566589	161566704	.	-	.	ID=g4776.t1.exon4;Parent=g4776.t1;
NC_088780.1_Calliphora_vicina_chromosome_1,_idCalVici1.1,_whole_genome_shotgun_sequence	AUGUSTUS	start_codon	161566702	161566704	.	-	0	ID=g4776.t1.start1;Parent=g4776.t1;
NC_088780.1_Calliphora_vicina_chromosome_1,_idCalVici1.1,_whole_genome_shotgun_sequence	AUGUSTUS	gene	161570312	161573875	.	+	.	ID=g4777;
NC_088780.1_Calliphora_vicina_chromosome_1,_idCalVici1.1,_whole_genome_shotgun_sequence	AUGUSTUS	mRNA	161570312	161573875	1	+	.	ID=g4777.t1;Parent=g4777;
NC_088780.1_Calliphora_vicina_chromosome_1,_idCalVici1.1,_whole_genome_shotgun_sequence	AUGUSTUS	start_codon	161570312	161570314	.	+	0	ID=g4777.t1.start1;Parent=g4777.t1;
NC_088780.1_Calliphora_vicina_chromosome_1,_idCalVici1.1,_whole_genome_shotgun_sequence	AUGUSTUS	CDS	161570312	161570398	1	+	0	ID=g4777.t1.CDS1;Parent=g4777.t1;
NC_088780.1_Calliphora_vicina_chromosome_1,_idCalVici1.1,_whole_genome_shotgun_sequence	AUGUSTUS	exon	161570312	161570398	.	+	.	ID=g4777.t1.exon1;Parent=g4777.t1;
NC_088780.1_Calliphora_vicina_chromosome_1,_idCalVici1.1,_whole_genome_shotgun_sequence	AUGUSTUS	intron	161570399	161570461	1	+	.	ID=g4777.t1.intron1;Parent=g4777.t1;
NC_088780.1_Calliphora_vicina_chromosome_1,_idCalVici1.1,_whole_genome_shotgun_sequence	AUGUSTUS	CDS	161570462	161573875	1	+	0	ID=g4777.t1.CDS2;Parent=g4777.t1;
NC_088780.1_Calliphora_vicina_chromosome_1,_idCalVici1.1,_whole_genome_shotgun_sequence	AUGUSTUS	exon	161570462	161573875	.	+	.	ID=g4777.t1.exon2;Parent=g4777.t1;
NC_088780.1_Calliphora_vicina_chromosome_1,_idCalVici1.1,_whole_genome_shotgun_sequence	AUGUSTUS	stop_codon	161573873	161573875	.	+	0	ID=g4777.t1.stop1;Parent=g4777.t1;
NC_088780.1_Calliphora_vicina_chromosome_1,_idCalVici1.1,_whole_genome_shotgun_sequence	AUGUSTUS	gene	161574215	161575314	.	-	.	ID=g4778;
NC_088780.1_Calliphora_vicina_chromosome_1,_idCalVici1.1,_whole_genome_shotgun_sequence	AUGUSTUS	mRNA	161574215	161575314	1	-	.	ID=g4778.t1;Parent=g4778;
NC_088780.1_Calliphora_vicina_chromosome_1,_idCalVici1.1,_whole_genome_shotgun_sequence	AUGUSTUS	stop_codon	161574215	161574217	.	-	0	ID=g4778.t1.stop1;Parent=g4778.t1;
NC_088780.1_Calliphora_vicina_chromosome_1,_idCalVici1.1,_whole_genome_shotgun_sequence	AUGUSTUS	CDS	161574215	161574466	1	-	0	ID=g4778.t1.CDS1;Parent=g4778.t1;
NC_088780.1_Calliphora_vicina_chromosome_1,_idCalVici1.1,_whole_genome_shotgun_sequence	AUGUSTUS	exon	161574215	161574466	.	-	.	ID=g4778.t1.exon1;Parent=g4778.t1;
NC_088780.1_Calliphora_vicina_chromosome_1,_idCalVici1.1,_whole_genome_shotgun_sequence	AUGUSTUS	intron	161574467	161574579	1	-	.	ID=g4778.t1.intron1;Parent=g4778.t1;
NC_088780.1_Calliphora_vicina_chromosome_1,_idCalVici1.1,_whole_genome_shotgun_sequence	AUGUSTUS	CDS	161574580	161574992	1	-	2	ID=g4778.t1.CDS2;Parent=g4778.t1;
NC_088780.1_Calliphora_vicina_chromosome_1,_idCalVici1.1,_whole_genome_shotgun_sequence	AUGUSTUS	exon	161574580	161574992	.	-	.	ID=g4778.t1.exon2;Parent=g4778.t1;
NC_088780.1_Calliphora_vicina_chromosome_1,_idCalVici1.1,_whole_genome_shotgun_sequence	AUGUSTUS	intron	161574993	161575068	1	-	.	ID=g4778.t1.intron2;Parent=g4778.t1;
NC_088780.1_Calliphora_vicina_chromosome_1,_idCalVici1.1,_whole_genome_shotgun_sequence	AUGUSTUS	CDS	161575069	161575209	1	-	2	ID=g4778.t1.CDS3;Parent=g4778.t1;
NC_088780.1_Calliphora_vicina_chromosome_1,_idCalVici1.1,_whole_genome_shotgun_sequence	AUGUSTUS	exon	161575069	161575209	.	-	.	ID=g4778.t1.exon3;Parent=g4778.t1;
NC_088780.1_Calliphora_vicina_chromosome_1,_idCalVici1.1,_whole_genome_shotgun_sequence	AUGUSTUS	intron	161575210	161575286	1	-	.	ID=g4778.t1.intron3;Parent=g4778.t1;
NC_088780.1_Calliphora_vicina_chromosome_1,_idCalVici1.1,_whole_genome_shotgun_sequence	AUGUSTUS	CDS	161575287	161575314	1	-	0	ID=g4778.t1.CDS4;Parent=g4778.t1;
NC_088780.1_Calliphora_vicina_chromosome_1,_idCalVici1.1,_whole_genome_shotgun_sequence	AUGUSTUS	exon	161575287	161575314	.	-	.	ID=g4778.t1.exon4;Parent=g4778.t1;
NC_088780.1_Calliphora_vicina_chromosome_1,_idCalVici1.1,_whole_genome_shotgun_sequence	AUGUSTUS	start_codon	161575312	161575314	.	-	0	ID=g4778.t1.start1;Parent=g4778.t1;
NC_088780.1_Calliphora_vicina_chromosome_1,_idCalVici1.1,_whole_genome_shotgun_sequence	AUGUSTUS	gene	161576848	161586314	.	+	.	ID=g4779;
NC_088780.1_Calliphora_vicina_chromosome_1,_idCalVici1.1,_whole_genome_shotgun_sequence	AUGUSTUS	mRNA	161576848	161586314	1	+	.	ID=g4779.t1;Parent=g4779;
NC_088780.1_Calliphora_vicina_chromosome_1,_idCalVici1.1,_whole_genome_shotgun_sequence	AUGUSTUS	start_codon	161576848	161576850	.	+	0	ID=g4779.t1.start1;Parent=g4779.t1;
NC_088780.1_Calliphora_vicina_chromosome_1,_idCalVici1.1,_whole_genome_shotgun_sequence	AUGUSTUS	CDS	161576848	161576909	1	+	0	ID=g4779.t1.CDS1;Parent=g4779.t1;
NC_088780.1_Calliphora_vicina_chromosome_1,_idCalVici1.1,_whole_genome_shotgun_sequence	AUGUSTUS	exon	161576848	161576909	.	+	.	ID=g4779.t1.exon1;Parent=g4779.t1;
NC_088780.1_Calliphora_vicina_chromosome_1,_idCalVici1.1,_whole_genome_shotgun_sequence	AUGUSTUS	intron	161576910	161576985	1	+	.	ID=g4779.t1.intron1;Parent=g4779.t1;
NC_088780.1_Calliphora_vicina_chromosome_1,_idCalVici1.1,_whole_genome_shotgun_sequence	AUGUSTUS	CDS	161576986	161577195	1	+	1	ID=g4779.t1.CDS2;Parent=g4779.t1;
NC_088780.1_Calliphora_vicina_chromosome_1,_idCalVici1.1,_whole_genome_shotgun_sequence	AUGUSTUS	exon	161576986	161577195	.	+	.	ID=g4779.t1.exon2;Parent=g4779.t1;
NC_088780.1_Calliphora_vicina_chromosome_1,_idCalVici1.1,_whole_genome_shotgun_sequence	AUGUSTUS	intron	161577196	161578192	1	+	.	ID=g4779.t1.intron2;Parent=g4779.t1;
NC_088780.1_Calliphora_vicina_chromosome_1,_idCalVici1.1,_whole_genome_shotgun_sequence	AUGUSTUS	CDS	161578193	161578612	1	+	1	ID=g4779.t1.CDS3;Parent=g4779.t1;
NC_088780.1_Calliphora_vicina_chromosome_1,_idCalVici1.1,_whole_genome_shotgun_sequence	AUGUSTUS	exon	161578193	161578612	.	+	.	ID=g4779.t1.exon3;Parent=g4779.t1;
NC_088780.1_Calliphora_vicina_chromosome_1,_idCalVici1.1,_whole_genome_shotgun_sequence	AUGUSTUS	intron	161578613	161578672	1	+	.	ID=g4779.t1.intron3;Parent=g4779.t1;
NC_088780.1_Calliphora_vicina_chromosome_1,_idCalVici1.1,_whole_genome_shotgun_sequence	AUGUSTUS	CDS	161578673	161578875	1	+	1	ID=g4779.t1.CDS4;Parent=g4779.t1;
NC_088780.1_Calliphora_vicina_chromosome_1,_idCalVici1.1,_whole_genome_shotgun_sequence	AUGUSTUS	exon	161578673	161578875	.	+	.	ID=g4779.t1.exon4;Parent=g4779.t1;
NC_088780.1_Calliphora_vicina_chromosome_1,_idCalVici1.1,_whole_genome_shotgun_sequence	AUGUSTUS	intron	161578876	161580625	1	+	.	ID=g4779.t1.intron4;Parent=g4779.t1;
NC_088780.1_Calliphora_vicina_chromosome_1,_idCalVici1.1,_whole_genome_shotgun_sequence	AUGUSTUS	CDS	161580626	161580774	1	+	2	ID=g4779.t1.CDS5;Parent=g4779.t1;
NC_088780.1_Calliphora_vicina_chromosome_1,_idCalVici1.1,_whole_genome_shotgun_sequence	AUGUSTUS	exon	161580626	161580774	.	+	.	ID=g4779.t1.exon5;Parent=g4779.t1;
NC_088780.1_Calliphora_vicina_chromosome_1,_idCalVici1.1,_whole_genome_shotgun_sequence	AUGUSTUS	intron	161580775	161583625	1	+	.	ID=g4779.t1.intron5;Parent=g4779.t1;
NC_088780.1_Calliphora_vicina_chromosome_1,_idCalVici1.1,_whole_genome_shotgun_sequence	AUGUSTUS	CDS	161583626	161583737	1	+	0	ID=g4779.t1.CDS6;Parent=g4779.t1;
NC_088780.1_Calliphora_vicina_chromosome_1,_idCalVici1.1,_whole_genome_shotgun_sequence	AUGUSTUS	exon	161583626	161583737	.	+	.	ID=g4779.t1.exon6;Parent=g4779.t1;
NC_088780.1_Calliphora_vicina_chromosome_1,_idCalVici1.1,_whole_genome_shotgun_sequence	AUGUSTUS	intron	161583738	161584095	1	+	.	ID=g4779.t1.intron6;Parent=g4779.t1;
NC_088780.1_Calliphora_vicina_chromosome_1,_idCalVici1.1,_whole_genome_shotgun_sequence	AUGUSTUS	CDS	161584096	161584218	1	+	2	ID=g4779.t1.CDS7;Parent=g4779.t1;
NC_088780.1_Calliphora_vicina_chromosome_1,_idCalVici1.1,_whole_genome_shotgun_sequence	AUGUSTUS	exon	161584096	161584218	.	+	.	ID=g4779.t1.exon7;Parent=g4779.t1;
NC_088780.1_Calliphora_vicina_chromosome_1,_idCalVici1.1,_whole_genome_shotgun_sequence	AUGUSTUS	intron	161584219	161584415	1	+	.	ID=g4779.t1.intron7;Parent=g4779.t1;
NC_088780.1_Calliphora_vicina_chromosome_1,_idCalVici1.1,_whole_genome_shotgun_sequence	AUGUSTUS	CDS	161584416	161584840	1	+	2	ID=g4779.t1.CDS8;Parent=g4779.t1;
NC_088780.1_Calliphora_vicina_chromosome_1,_idCalVici1.1,_whole_genome_shotgun_sequence	AUGUSTUS	exon	161584416	161584840	.	+	.	ID=g4779.t1.exon8;Parent=g4779.t1;
NC_088780.1_Calliphora_vicina_chromosome_1,_idCalVici1.1,_whole_genome_shotgun_sequence	AUGUSTUS	intron	161584841	161585905	1	+	.	ID=g4779.t1.intron8;Parent=g4779.t1;
NC_088780.1_Calliphora_vicina_chromosome_1,_idCalVici1.1,_whole_genome_shotgun_sequence	AUGUSTUS	CDS	161585906	161586025	1	+	0	ID=g4779.t1.CDS9;Parent=g4779.t1;
NC_088780.1_Calliphora_vicina_chromosome_1,_idCalVici1.1,_whole_genome_shotgun_sequence	AUGUSTUS	exon	161585906	161586025	.	+	.	ID=g4779.t1.exon9;Parent=g4779.t1;
NC_088780.1_Calliphora_vicina_chromosome_1,_idCalVici1.1,_whole_genome_shotgun_sequence	AUGUSTUS	intron	161586026	161586116	1	+	.	ID=g4779.t1.intron9;Parent=g4779.t1;
NC_088780.1_Calliphora_vicina_chromosome_1,_idCalVici1.1,_whole_genome_shotgun_sequence	AUGUSTUS	CDS	161586117	161586314	1	+	0	ID=g4779.t1.CDS10;Parent=g4779.t1;
NC_088780.1_Calliphora_vicina_chromosome_1,_idCalVici1.1,_whole_genome_shotgun_sequence	AUGUSTUS	exon	161586117	161586314	.	+	.	ID=g4779.t1.exon10;Parent=g4779.t1;
NC_088780.1_Calliphora_vicina_chromosome_1,_idCalVici1.1,_whole_genome_shotgun_sequence	AUGUSTUS	stop_codon	161586312	161586314	.	+	0	ID=g4779.t1.stop1;Parent=g4779.t1;
NC_088780.1_Calliphora_vicina_chromosome_1,_idCalVici1.1,_whole_genome_shotgun_sequence	AUGUSTUS	gene	161659216	161687614	.	+	.	ID=g4780;
NC_088780.1_Calliphora_vicina_chromosome_1,_idCalVici1.1,_whole_genome_shotgun_sequence	AUGUSTUS	mRNA	161659216	161687614	1	+	.	ID=g4780.t1;Parent=g4780;
NC_088780.1_Calliphora_vicina_chromosome_1,_idCalVici1.1,_whole_genome_shotgun_sequence	AUGUSTUS	start_codon	161659216	161659218	.	+	0	ID=g4780.t1.start1;Parent=g4780.t1;
NC_088780.1_Calliphora_vicina_chromosome_1,_idCalVici1.1,_whole_genome_shotgun_sequence	AUGUSTUS	CDS	161659216	161659719	1	+	0	ID=g4780.t1.CDS1;Parent=g4780.t1;
NC_088780.1_Calliphora_vicina_chromosome_1,_idCalVici1.1,_whole_genome_shotgun_sequence	AUGUSTUS	exon	161659216	161659719	.	+	.	ID=g4780.t1.exon1;Parent=g4780.t1;
NC_088780.1_Calliphora_vicina_chromosome_1,_idCalVici1.1,_whole_genome_shotgun_sequence	AUGUSTUS	intron	161659720	161678044	1	+	.	ID=g4780.t1.intron1;Parent=g4780.t1;
NC_088780.1_Calliphora_vicina_chromosome_1,_idCalVici1.1,_whole_genome_shotgun_sequence	AUGUSTUS	CDS	161678045	161678306	1	+	0	ID=g4780.t1.CDS2;Parent=g4780.t1;
NC_088780.1_Calliphora_vicina_chromosome_1,_idCalVici1.1,_whole_genome_shotgun_sequence	AUGUSTUS	exon	161678045	161678306	.	+	.	ID=g4780.t1.exon2;Parent=g4780.t1;
NC_088780.1_Calliphora_vicina_chromosome_1,_idCalVici1.1,_whole_genome_shotgun_sequence	AUGUSTUS	intron	161678307	161686937	1	+	.	ID=g4780.t1.intron2;Parent=g4780.t1;
NC_088780.1_Calliphora_vicina_chromosome_1,_idCalVici1.1,_whole_genome_shotgun_sequence	AUGUSTUS	CDS	161686938	161687614	1	+	2	ID=g4780.t1.CDS3;Parent=g4780.t1;
NC_088780.1_Calliphora_vicina_chromosome_1,_idCalVici1.1,_whole_genome_shotgun_sequence	AUGUSTUS	exon	161686938	161687614	.	+	.	ID=g4780.t1.exon3;Parent=g4780.t1;
NC_088780.1_Calliphora_vicina_chromosome_1,_idCalVici1.1,_whole_genome_shotgun_sequence	AUGUSTUS	stop_codon	161687612	161687614	.	+	0	ID=g4780.t1.stop1;Parent=g4780.t1;
NC_088780.1_Calliphora_vicina_chromosome_1,_idCalVici1.1,_whole_genome_shotgun_sequence	AUGUSTUS	gene	161694645	161739253	.	-	.	ID=g4781;
NC_088780.1_Calliphora_vicina_chromosome_1,_idCalVici1.1,_whole_genome_shotgun_sequence	AUGUSTUS	mRNA	161694645	161739253	0.95	-	.	ID=g4781.t1;Parent=g4781;
NC_088780.1_Calliphora_vicina_chromosome_1,_idCalVici1.1,_whole_genome_shotgun_sequence	AUGUSTUS	stop_codon	161694645	161694647	.	-	0	ID=g4781.t1.stop1;Parent=g4781.t1;
NC_088780.1_Calliphora_vicina_chromosome_1,_idCalVici1.1,_whole_genome_shotgun_sequence	AUGUSTUS	CDS	161694645	161695126	1	-	2	ID=g4781.t1.CDS1;Parent=g4781.t1;
NC_088780.1_Calliphora_vicina_chromosome_1,_idCalVici1.1,_whole_genome_shotgun_sequence	AUGUSTUS	exon	161694645	161695126	.	-	.	ID=g4781.t1.exon1;Parent=g4781.t1;
NC_088780.1_Calliphora_vicina_chromosome_1,_idCalVici1.1,_whole_genome_shotgun_sequence	AUGUSTUS	intron	161695127	161695184	1	-	.	ID=g4781.t1.intron1;Parent=g4781.t1;
NC_088780.1_Calliphora_vicina_chromosome_1,_idCalVici1.1,_whole_genome_shotgun_sequence	AUGUSTUS	CDS	161695185	161695344	1	-	0	ID=g4781.t1.CDS2;Parent=g4781.t1;
NC_088780.1_Calliphora_vicina_chromosome_1,_idCalVici1.1,_whole_genome_shotgun_sequence	AUGUSTUS	exon	161695185	161695344	.	-	.	ID=g4781.t1.exon2;Parent=g4781.t1;
NC_088780.1_Calliphora_vicina_chromosome_1,_idCalVici1.1,_whole_genome_shotgun_sequence	AUGUSTUS	intron	161695345	161697512	1	-	.	ID=g4781.t1.intron2;Parent=g4781.t1;
NC_088780.1_Calliphora_vicina_chromosome_1,_idCalVici1.1,_whole_genome_shotgun_sequence	AUGUSTUS	CDS	161697513	161697645	1	-	1	ID=g4781.t1.CDS3;Parent=g4781.t1;
NC_088780.1_Calliphora_vicina_chromosome_1,_idCalVici1.1,_whole_genome_shotgun_sequence	AUGUSTUS	exon	161697513	161697645	.	-	.	ID=g4781.t1.exon3;Parent=g4781.t1;
NC_088780.1_Calliphora_vicina_chromosome_1,_idCalVici1.1,_whole_genome_shotgun_sequence	AUGUSTUS	intron	161697646	161697709	1	-	.	ID=g4781.t1.intron3;Parent=g4781.t1;
NC_088780.1_Calliphora_vicina_chromosome_1,_idCalVici1.1,_whole_genome_shotgun_sequence	AUGUSTUS	CDS	161697710	161697897	1	-	0	ID=g4781.t1.CDS4;Parent=g4781.t1;
NC_088780.1_Calliphora_vicina_chromosome_1,_idCalVici1.1,_whole_genome_shotgun_sequence	AUGUSTUS	exon	161697710	161697897	.	-	.	ID=g4781.t1.exon4;Parent=g4781.t1;
NC_088780.1_Calliphora_vicina_chromosome_1,_idCalVici1.1,_whole_genome_shotgun_sequence	AUGUSTUS	intron	161697898	161697969	1	-	.	ID=g4781.t1.intron4;Parent=g4781.t1;
NC_088780.1_Calliphora_vicina_chromosome_1,_idCalVici1.1,_whole_genome_shotgun_sequence	AUGUSTUS	CDS	161697970	161698195	1	-	1	ID=g4781.t1.CDS5;Parent=g4781.t1;
NC_088780.1_Calliphora_vicina_chromosome_1,_idCalVici1.1,_whole_genome_shotgun_sequence	AUGUSTUS	exon	161697970	161698195	.	-	.	ID=g4781.t1.exon5;Parent=g4781.t1;
NC_088780.1_Calliphora_vicina_chromosome_1,_idCalVici1.1,_whole_genome_shotgun_sequence	AUGUSTUS	intron	161698196	161698261	1	-	.	ID=g4781.t1.intron5;Parent=g4781.t1;
NC_088780.1_Calliphora_vicina_chromosome_1,_idCalVici1.1,_whole_genome_shotgun_sequence	AUGUSTUS	CDS	161698262	161698647	1	-	0	ID=g4781.t1.CDS6;Parent=g4781.t1;
NC_088780.1_Calliphora_vicina_chromosome_1,_idCalVici1.1,_whole_genome_shotgun_sequence	AUGUSTUS	exon	161698262	161698647	.	-	.	ID=g4781.t1.exon6;Parent=g4781.t1;
NC_088780.1_Calliphora_vicina_chromosome_1,_idCalVici1.1,_whole_genome_shotgun_sequence	AUGUSTUS	intron	161698648	161698706	1	-	.	ID=g4781.t1.intron6;Parent=g4781.t1;
NC_088780.1_Calliphora_vicina_chromosome_1,_idCalVici1.1,_whole_genome_shotgun_sequence	AUGUSTUS	CDS	161698707	161698818	1	-	1	ID=g4781.t1.CDS7;Parent=g4781.t1;
NC_088780.1_Calliphora_vicina_chromosome_1,_idCalVici1.1,_whole_genome_shotgun_sequence	AUGUSTUS	exon	161698707	161698818	.	-	.	ID=g4781.t1.exon7;Parent=g4781.t1;
NC_088780.1_Calliphora_vicina_chromosome_1,_idCalVici1.1,_whole_genome_shotgun_sequence	AUGUSTUS	intron	161698819	161698941	1	-	.	ID=g4781.t1.intron7;Parent=g4781.t1;
NC_088780.1_Calliphora_vicina_chromosome_1,_idCalVici1.1,_whole_genome_shotgun_sequence	AUGUSTUS	CDS	161698942	161699024	0.99	-	0	ID=g4781.t1.CDS8;Parent=g4781.t1;
NC_088780.1_Calliphora_vicina_chromosome_1,_idCalVici1.1,_whole_genome_shotgun_sequence	AUGUSTUS	exon	161698942	161699024	.	-	.	ID=g4781.t1.exon8;Parent=g4781.t1;
NC_088780.1_Calliphora_vicina_chromosome_1,_idCalVici1.1,_whole_genome_shotgun_sequence	AUGUSTUS	intron	161699025	161704447	0.97	-	.	ID=g4781.t1.intron8;Parent=g4781.t1;
NC_088780.1_Calliphora_vicina_chromosome_1,_idCalVici1.1,_whole_genome_shotgun_sequence	AUGUSTUS	CDS	161704448	161704478	0.97	-	1	ID=g4781.t1.CDS9;Parent=g4781.t1;
NC_088780.1_Calliphora_vicina_chromosome_1,_idCalVici1.1,_whole_genome_shotgun_sequence	AUGUSTUS	exon	161704448	161704478	.	-	.	ID=g4781.t1.exon9;Parent=g4781.t1;
NC_088780.1_Calliphora_vicina_chromosome_1,_idCalVici1.1,_whole_genome_shotgun_sequence	AUGUSTUS	intron	161704479	161708684	0.99	-	.	ID=g4781.t1.intron9;Parent=g4781.t1;
NC_088780.1_Calliphora_vicina_chromosome_1,_idCalVici1.1,_whole_genome_shotgun_sequence	AUGUSTUS	CDS	161708685	161708878	0.99	-	0	ID=g4781.t1.CDS10;Parent=g4781.t1;
NC_088780.1_Calliphora_vicina_chromosome_1,_idCalVici1.1,_whole_genome_shotgun_sequence	AUGUSTUS	exon	161708685	161708878	.	-	.	ID=g4781.t1.exon10;Parent=g4781.t1;
NC_088780.1_Calliphora_vicina_chromosome_1,_idCalVici1.1,_whole_genome_shotgun_sequence	AUGUSTUS	intron	161708879	161738869	0.98	-	.	ID=g4781.t1.intron10;Parent=g4781.t1;
NC_088780.1_Calliphora_vicina_chromosome_1,_idCalVici1.1,_whole_genome_shotgun_sequence	AUGUSTUS	CDS	161738870	161739253	0.98	-	0	ID=g4781.t1.CDS11;Parent=g4781.t1;
NC_088780.1_Calliphora_vicina_chromosome_1,_idCalVici1.1,_whole_genome_shotgun_sequence	AUGUSTUS	exon	161738870	161739253	.	-	.	ID=g4781.t1.exon11;Parent=g4781.t1;
NC_088780.1_Calliphora_vicina_chromosome_1,_idCalVici1.1,_whole_genome_shotgun_sequence	AUGUSTUS	start_codon	161739251	161739253	.	-	0	ID=g4781.t1.start1;Parent=g4781.t1;
NC_088780.1_Calliphora_vicina_chromosome_1,_idCalVici1.1,_whole_genome_shotgun_sequence	AUGUSTUS	gene	161743833	161744477	.	-	.	ID=g4782;
NC_088780.1_Calliphora_vicina_chromosome_1,_idCalVici1.1,_whole_genome_shotgun_sequence	AUGUSTUS	mRNA	161743833	161744477	0.99	-	.	ID=g4782.t1;Parent=g4782;
NC_088780.1_Calliphora_vicina_chromosome_1,_idCalVici1.1,_whole_genome_shotgun_sequence	AUGUSTUS	stop_codon	161743833	161743835	.	-	0	ID=g4782.t1.stop1;Parent=g4782.t1;
NC_088780.1_Calliphora_vicina_chromosome_1,_idCalVici1.1,_whole_genome_shotgun_sequence	AUGUSTUS	CDS	161743833	161744099	1	-	0	ID=g4782.t1.CDS1;Parent=g4782.t1;
NC_088780.1_Calliphora_vicina_chromosome_1,_idCalVici1.1,_whole_genome_shotgun_sequence	AUGUSTUS	exon	161743833	161744099	.	-	.	ID=g4782.t1.exon1;Parent=g4782.t1;
NC_088780.1_Calliphora_vicina_chromosome_1,_idCalVici1.1,_whole_genome_shotgun_sequence	AUGUSTUS	intron	161744100	161744161	1	-	.	ID=g4782.t1.intron1;Parent=g4782.t1;
NC_088780.1_Calliphora_vicina_chromosome_1,_idCalVici1.1,_whole_genome_shotgun_sequence	AUGUSTUS	CDS	161744162	161744286	0.99	-	2	ID=g4782.t1.CDS2;Parent=g4782.t1;
NC_088780.1_Calliphora_vicina_chromosome_1,_idCalVici1.1,_whole_genome_shotgun_sequence	AUGUSTUS	exon	161744162	161744286	.	-	.	ID=g4782.t1.exon2;Parent=g4782.t1;
NC_088780.1_Calliphora_vicina_chromosome_1,_idCalVici1.1,_whole_genome_shotgun_sequence	AUGUSTUS	intron	161744287	161744347	0.99	-	.	ID=g4782.t1.intron2;Parent=g4782.t1;
NC_088780.1_Calliphora_vicina_chromosome_1,_idCalVici1.1,_whole_genome_shotgun_sequence	AUGUSTUS	CDS	161744348	161744477	1	-	0	ID=g4782.t1.CDS3;Parent=g4782.t1;
NC_088780.1_Calliphora_vicina_chromosome_1,_idCalVici1.1,_whole_genome_shotgun_sequence	AUGUSTUS	exon	161744348	161744477	.	-	.	ID=g4782.t1.exon3;Parent=g4782.t1;
NC_088780.1_Calliphora_vicina_chromosome_1,_idCalVici1.1,_whole_genome_shotgun_sequence	AUGUSTUS	start_codon	161744475	161744477	.	-	0	ID=g4782.t1.start1;Parent=g4782.t1;
NC_088780.1_Calliphora_vicina_chromosome_1,_idCalVici1.1,_whole_genome_shotgun_sequence	AUGUSTUS	gene	161748360	161752794	.	-	.	ID=g4783;
NC_088780.1_Calliphora_vicina_chromosome_1,_idCalVici1.1,_whole_genome_shotgun_sequence	AUGUSTUS	mRNA	161748360	161752794	1	-	.	ID=g4783.t1;Parent=g4783;
NC_088780.1_Calliphora_vicina_chromosome_1,_idCalVici1.1,_whole_genome_shotgun_sequence	AUGUSTUS	stop_codon	161748360	161748362	.	-	0	ID=g4783.t1.stop1;Parent=g4783.t1;
NC_088780.1_Calliphora_vicina_chromosome_1,_idCalVici1.1,_whole_genome_shotgun_sequence	AUGUSTUS	CDS	161748360	161748567	1	-	1	ID=g4783.t1.CDS1;Parent=g4783.t1;
NC_088780.1_Calliphora_vicina_chromosome_1,_idCalVici1.1,_whole_genome_shotgun_sequence	AUGUSTUS	exon	161748360	161748567	.	-	.	ID=g4783.t1.exon1;Parent=g4783.t1;
NC_088780.1_Calliphora_vicina_chromosome_1,_idCalVici1.1,_whole_genome_shotgun_sequence	AUGUSTUS	intron	161748568	161748632	1	-	.	ID=g4783.t1.intron1;Parent=g4783.t1;
NC_088780.1_Calliphora_vicina_chromosome_1,_idCalVici1.1,_whole_genome_shotgun_sequence	AUGUSTUS	CDS	161748633	161749757	1	-	1	ID=g4783.t1.CDS2;Parent=g4783.t1;
NC_088780.1_Calliphora_vicina_chromosome_1,_idCalVici1.1,_whole_genome_shotgun_sequence	AUGUSTUS	exon	161748633	161749757	.	-	.	ID=g4783.t1.exon2;Parent=g4783.t1;
NC_088780.1_Calliphora_vicina_chromosome_1,_idCalVici1.1,_whole_genome_shotgun_sequence	AUGUSTUS	intron	161749758	161751184	1	-	.	ID=g4783.t1.intron2;Parent=g4783.t1;
NC_088780.1_Calliphora_vicina_chromosome_1,_idCalVici1.1,_whole_genome_shotgun_sequence	AUGUSTUS	CDS	161751185	161751432	1	-	0	ID=g4783.t1.CDS3;Parent=g4783.t1;
NC_088780.1_Calliphora_vicina_chromosome_1,_idCalVici1.1,_whole_genome_shotgun_sequence	AUGUSTUS	exon	161751185	161751432	.	-	.	ID=g4783.t1.exon3;Parent=g4783.t1;
NC_088780.1_Calliphora_vicina_chromosome_1,_idCalVici1.1,_whole_genome_shotgun_sequence	AUGUSTUS	intron	161751433	161751498	1	-	.	ID=g4783.t1.intron3;Parent=g4783.t1;
NC_088780.1_Calliphora_vicina_chromosome_1,_idCalVici1.1,_whole_genome_shotgun_sequence	AUGUSTUS	CDS	161751499	161751685	1	-	1	ID=g4783.t1.CDS4;Parent=g4783.t1;
NC_088780.1_Calliphora_vicina_chromosome_1,_idCalVici1.1,_whole_genome_shotgun_sequence	AUGUSTUS	exon	161751499	161751685	.	-	.	ID=g4783.t1.exon4;Parent=g4783.t1;
NC_088780.1_Calliphora_vicina_chromosome_1,_idCalVici1.1,_whole_genome_shotgun_sequence	AUGUSTUS	intron	161751686	161751743	1	-	.	ID=g4783.t1.intron4;Parent=g4783.t1;
NC_088780.1_Calliphora_vicina_chromosome_1,_idCalVici1.1,_whole_genome_shotgun_sequence	AUGUSTUS	CDS	161751744	161752037	1	-	1	ID=g4783.t1.CDS5;Parent=g4783.t1;
NC_088780.1_Calliphora_vicina_chromosome_1,_idCalVici1.1,_whole_genome_shotgun_sequence	AUGUSTUS	exon	161751744	161752037	.	-	.	ID=g4783.t1.exon5;Parent=g4783.t1;
NC_088780.1_Calliphora_vicina_chromosome_1,_idCalVici1.1,_whole_genome_shotgun_sequence	AUGUSTUS	intron	161752038	161752103	1	-	.	ID=g4783.t1.intron5;Parent=g4783.t1;
NC_088780.1_Calliphora_vicina_chromosome_1,_idCalVici1.1,_whole_genome_shotgun_sequence	AUGUSTUS	CDS	161752104	161752262	1	-	1	ID=g4783.t1.CDS6;Parent=g4783.t1;
NC_088780.1_Calliphora_vicina_chromosome_1,_idCalVici1.1,_whole_genome_shotgun_sequence	AUGUSTUS	exon	161752104	161752262	.	-	.	ID=g4783.t1.exon6;Parent=g4783.t1;
NC_088780.1_Calliphora_vicina_chromosome_1,_idCalVici1.1,_whole_genome_shotgun_sequence	AUGUSTUS	intron	161752263	161752324	1	-	.	ID=g4783.t1.intron6;Parent=g4783.t1;
NC_088780.1_Calliphora_vicina_chromosome_1,_idCalVici1.1,_whole_genome_shotgun_sequence	AUGUSTUS	CDS	161752325	161752794	1	-	0	ID=g4783.t1.CDS7;Parent=g4783.t1;
NC_088780.1_Calliphora_vicina_chromosome_1,_idCalVici1.1,_whole_genome_shotgun_sequence	AUGUSTUS	exon	161752325	161752794	.	-	.	ID=g4783.t1.exon7;Parent=g4783.t1;
NC_088780.1_Calliphora_vicina_chromosome_1,_idCalVici1.1,_whole_genome_shotgun_sequence	AUGUSTUS	start_codon	161752792	161752794	.	-	0	ID=g4783.t1.start1;Parent=g4783.t1;
NC_088780.1_Calliphora_vicina_chromosome_1,_idCalVici1.1,_whole_genome_shotgun_sequence	AUGUSTUS	gene	161755971	161773381	.	-	.	ID=g4784;
NC_088780.1_Calliphora_vicina_chromosome_1,_idCalVici1.1,_whole_genome_shotgun_sequence	AUGUSTUS	mRNA	161755971	161773381	1	-	.	ID=g4784.t1;Parent=g4784;
NC_088780.1_Calliphora_vicina_chromosome_1,_idCalVici1.1,_whole_genome_shotgun_sequence	AUGUSTUS	stop_codon	161755971	161755973	.	-	0	ID=g4784.t1.stop1;Parent=g4784.t1;
NC_088780.1_Calliphora_vicina_chromosome_1,_idCalVici1.1,_whole_genome_shotgun_sequence	AUGUSTUS	CDS	161755971	161756268	1	-	1	ID=g4784.t1.CDS1;Parent=g4784.t1;
NC_088780.1_Calliphora_vicina_chromosome_1,_idCalVici1.1,_whole_genome_shotgun_sequence	AUGUSTUS	exon	161755971	161756268	.	-	.	ID=g4784.t1.exon1;Parent=g4784.t1;
NC_088780.1_Calliphora_vicina_chromosome_1,_idCalVici1.1,_whole_genome_shotgun_sequence	AUGUSTUS	intron	161756269	161756334	1	-	.	ID=g4784.t1.intron1;Parent=g4784.t1;
NC_088780.1_Calliphora_vicina_chromosome_1,_idCalVici1.1,_whole_genome_shotgun_sequence	AUGUSTUS	CDS	161756335	161757459	1	-	1	ID=g4784.t1.CDS2;Parent=g4784.t1;
NC_088780.1_Calliphora_vicina_chromosome_1,_idCalVici1.1,_whole_genome_shotgun_sequence	AUGUSTUS	exon	161756335	161757459	.	-	.	ID=g4784.t1.exon2;Parent=g4784.t1;
NC_088780.1_Calliphora_vicina_chromosome_1,_idCalVici1.1,_whole_genome_shotgun_sequence	AUGUSTUS	intron	161757460	161757562	1	-	.	ID=g4784.t1.intron2;Parent=g4784.t1;
NC_088780.1_Calliphora_vicina_chromosome_1,_idCalVici1.1,_whole_genome_shotgun_sequence	AUGUSTUS	CDS	161757563	161757810	1	-	0	ID=g4784.t1.CDS3;Parent=g4784.t1;
NC_088780.1_Calliphora_vicina_chromosome_1,_idCalVici1.1,_whole_genome_shotgun_sequence	AUGUSTUS	exon	161757563	161757810	.	-	.	ID=g4784.t1.exon3;Parent=g4784.t1;
NC_088780.1_Calliphora_vicina_chromosome_1,_idCalVici1.1,_whole_genome_shotgun_sequence	AUGUSTUS	intron	161757811	161757871	1	-	.	ID=g4784.t1.intron3;Parent=g4784.t1;
NC_088780.1_Calliphora_vicina_chromosome_1,_idCalVici1.1,_whole_genome_shotgun_sequence	AUGUSTUS	CDS	161757872	161758058	1	-	1	ID=g4784.t1.CDS4;Parent=g4784.t1;
NC_088780.1_Calliphora_vicina_chromosome_1,_idCalVici1.1,_whole_genome_shotgun_sequence	AUGUSTUS	exon	161757872	161758058	.	-	.	ID=g4784.t1.exon4;Parent=g4784.t1;
NC_088780.1_Calliphora_vicina_chromosome_1,_idCalVici1.1,_whole_genome_shotgun_sequence	AUGUSTUS	intron	161758059	161758113	1	-	.	ID=g4784.t1.intron4;Parent=g4784.t1;
NC_088780.1_Calliphora_vicina_chromosome_1,_idCalVici1.1,_whole_genome_shotgun_sequence	AUGUSTUS	CDS	161758114	161758407	1	-	1	ID=g4784.t1.CDS5;Parent=g4784.t1;
NC_088780.1_Calliphora_vicina_chromosome_1,_idCalVici1.1,_whole_genome_shotgun_sequence	AUGUSTUS	exon	161758114	161758407	.	-	.	ID=g4784.t1.exon5;Parent=g4784.t1;
NC_088780.1_Calliphora_vicina_chromosome_1,_idCalVici1.1,_whole_genome_shotgun_sequence	AUGUSTUS	intron	161758408	161760828	1	-	.	ID=g4784.t1.intron5;Parent=g4784.t1;
NC_088780.1_Calliphora_vicina_chromosome_1,_idCalVici1.1,_whole_genome_shotgun_sequence	AUGUSTUS	CDS	161760829	161760987	1	-	1	ID=g4784.t1.CDS6;Parent=g4784.t1;
NC_088780.1_Calliphora_vicina_chromosome_1,_idCalVici1.1,_whole_genome_shotgun_sequence	AUGUSTUS	exon	161760829	161760987	.	-	.	ID=g4784.t1.exon6;Parent=g4784.t1;
NC_088780.1_Calliphora_vicina_chromosome_1,_idCalVici1.1,_whole_genome_shotgun_sequence	AUGUSTUS	intron	161760988	161761060	1	-	.	ID=g4784.t1.intron6;Parent=g4784.t1;
NC_088780.1_Calliphora_vicina_chromosome_1,_idCalVici1.1,_whole_genome_shotgun_sequence	AUGUSTUS	CDS	161761061	161761672	1	-	1	ID=g4784.t1.CDS7;Parent=g4784.t1;
NC_088780.1_Calliphora_vicina_chromosome_1,_idCalVici1.1,_whole_genome_shotgun_sequence	AUGUSTUS	exon	161761061	161761672	.	-	.	ID=g4784.t1.exon7;Parent=g4784.t1;
NC_088780.1_Calliphora_vicina_chromosome_1,_idCalVici1.1,_whole_genome_shotgun_sequence	AUGUSTUS	intron	161761673	161761745	1	-	.	ID=g4784.t1.intron7;Parent=g4784.t1;
NC_088780.1_Calliphora_vicina_chromosome_1,_idCalVici1.1,_whole_genome_shotgun_sequence	AUGUSTUS	CDS	161761746	161762867	1	-	1	ID=g4784.t1.CDS8;Parent=g4784.t1;
NC_088780.1_Calliphora_vicina_chromosome_1,_idCalVici1.1,_whole_genome_shotgun_sequence	AUGUSTUS	exon	161761746	161762867	.	-	.	ID=g4784.t1.exon8;Parent=g4784.t1;
NC_088780.1_Calliphora_vicina_chromosome_1,_idCalVici1.1,_whole_genome_shotgun_sequence	AUGUSTUS	intron	161762868	161762930	1	-	.	ID=g4784.t1.intron8;Parent=g4784.t1;
NC_088780.1_Calliphora_vicina_chromosome_1,_idCalVici1.1,_whole_genome_shotgun_sequence	AUGUSTUS	CDS	161762931	161763178	1	-	0	ID=g4784.t1.CDS9;Parent=g4784.t1;
NC_088780.1_Calliphora_vicina_chromosome_1,_idCalVici1.1,_whole_genome_shotgun_sequence	AUGUSTUS	exon	161762931	161763178	.	-	.	ID=g4784.t1.exon9;Parent=g4784.t1;
NC_088780.1_Calliphora_vicina_chromosome_1,_idCalVici1.1,_whole_genome_shotgun_sequence	AUGUSTUS	intron	161763179	161763240	1	-	.	ID=g4784.t1.intron9;Parent=g4784.t1;
NC_088780.1_Calliphora_vicina_chromosome_1,_idCalVici1.1,_whole_genome_shotgun_sequence	AUGUSTUS	CDS	161763241	161763427	1	-	1	ID=g4784.t1.CDS10;Parent=g4784.t1;
NC_088780.1_Calliphora_vicina_chromosome_1,_idCalVici1.1,_whole_genome_shotgun_sequence	AUGUSTUS	exon	161763241	161763427	.	-	.	ID=g4784.t1.exon10;Parent=g4784.t1;
NC_088780.1_Calliphora_vicina_chromosome_1,_idCalVici1.1,_whole_genome_shotgun_sequence	AUGUSTUS	intron	161763428	161765849	1	-	.	ID=g4784.t1.intron10;Parent=g4784.t1;
NC_088780.1_Calliphora_vicina_chromosome_1,_idCalVici1.1,_whole_genome_shotgun_sequence	AUGUSTUS	CDS	161765850	161766143	1	-	1	ID=g4784.t1.CDS11;Parent=g4784.t1;
NC_088780.1_Calliphora_vicina_chromosome_1,_idCalVici1.1,_whole_genome_shotgun_sequence	AUGUSTUS	exon	161765850	161766143	.	-	.	ID=g4784.t1.exon11;Parent=g4784.t1;
NC_088780.1_Calliphora_vicina_chromosome_1,_idCalVici1.1,_whole_genome_shotgun_sequence	AUGUSTUS	intron	161766144	161766348	1	-	.	ID=g4784.t1.intron11;Parent=g4784.t1;
NC_088780.1_Calliphora_vicina_chromosome_1,_idCalVici1.1,_whole_genome_shotgun_sequence	AUGUSTUS	CDS	161766349	161766507	1	-	1	ID=g4784.t1.CDS12;Parent=g4784.t1;
NC_088780.1_Calliphora_vicina_chromosome_1,_idCalVici1.1,_whole_genome_shotgun_sequence	AUGUSTUS	exon	161766349	161766507	.	-	.	ID=g4784.t1.exon12;Parent=g4784.t1;
NC_088780.1_Calliphora_vicina_chromosome_1,_idCalVici1.1,_whole_genome_shotgun_sequence	AUGUSTUS	intron	161766508	161766958	1	-	.	ID=g4784.t1.intron12;Parent=g4784.t1;
NC_088780.1_Calliphora_vicina_chromosome_1,_idCalVici1.1,_whole_genome_shotgun_sequence	AUGUSTUS	CDS	161766959	161767570	1	-	1	ID=g4784.t1.CDS13;Parent=g4784.t1;
NC_088780.1_Calliphora_vicina_chromosome_1,_idCalVici1.1,_whole_genome_shotgun_sequence	AUGUSTUS	exon	161766959	161767570	.	-	.	ID=g4784.t1.exon13;Parent=g4784.t1;
NC_088780.1_Calliphora_vicina_chromosome_1,_idCalVici1.1,_whole_genome_shotgun_sequence	AUGUSTUS	intron	161767571	161767633	1	-	.	ID=g4784.t1.intron13;Parent=g4784.t1;
NC_088780.1_Calliphora_vicina_chromosome_1,_idCalVici1.1,_whole_genome_shotgun_sequence	AUGUSTUS	CDS	161767634	161768758	1	-	1	ID=g4784.t1.CDS14;Parent=g4784.t1;
NC_088780.1_Calliphora_vicina_chromosome_1,_idCalVici1.1,_whole_genome_shotgun_sequence	AUGUSTUS	exon	161767634	161768758	.	-	.	ID=g4784.t1.exon14;Parent=g4784.t1;
NC_088780.1_Calliphora_vicina_chromosome_1,_idCalVici1.1,_whole_genome_shotgun_sequence	AUGUSTUS	intron	161768759	161768814	1	-	.	ID=g4784.t1.intron14;Parent=g4784.t1;
NC_088780.1_Calliphora_vicina_chromosome_1,_idCalVici1.1,_whole_genome_shotgun_sequence	AUGUSTUS	CDS	161768815	161769062	1	-	0	ID=g4784.t1.CDS15;Parent=g4784.t1;
NC_088780.1_Calliphora_vicina_chromosome_1,_idCalVici1.1,_whole_genome_shotgun_sequence	AUGUSTUS	exon	161768815	161769062	.	-	.	ID=g4784.t1.exon15;Parent=g4784.t1;
NC_088780.1_Calliphora_vicina_chromosome_1,_idCalVici1.1,_whole_genome_shotgun_sequence	AUGUSTUS	intron	161769063	161769125	1	-	.	ID=g4784.t1.intron15;Parent=g4784.t1;
NC_088780.1_Calliphora_vicina_chromosome_1,_idCalVici1.1,_whole_genome_shotgun_sequence	AUGUSTUS	CDS	161769126	161769312	1	-	1	ID=g4784.t1.CDS16;Parent=g4784.t1;
NC_088780.1_Calliphora_vicina_chromosome_1,_idCalVici1.1,_whole_genome_shotgun_sequence	AUGUSTUS	exon	161769126	161769312	.	-	.	ID=g4784.t1.exon16;Parent=g4784.t1;
NC_088780.1_Calliphora_vicina_chromosome_1,_idCalVici1.1,_whole_genome_shotgun_sequence	AUGUSTUS	intron	161769313	161769375	1	-	.	ID=g4784.t1.intron16;Parent=g4784.t1;
NC_088780.1_Calliphora_vicina_chromosome_1,_idCalVici1.1,_whole_genome_shotgun_sequence	AUGUSTUS	CDS	161769376	161769669	1	-	1	ID=g4784.t1.CDS17;Parent=g4784.t1;
NC_088780.1_Calliphora_vicina_chromosome_1,_idCalVici1.1,_whole_genome_shotgun_sequence	AUGUSTUS	exon	161769376	161769669	.	-	.	ID=g4784.t1.exon17;Parent=g4784.t1;
NC_088780.1_Calliphora_vicina_chromosome_1,_idCalVici1.1,_whole_genome_shotgun_sequence	AUGUSTUS	intron	161769670	161769758	1	-	.	ID=g4784.t1.intron17;Parent=g4784.t1;
NC_088780.1_Calliphora_vicina_chromosome_1,_idCalVici1.1,_whole_genome_shotgun_sequence	AUGUSTUS	CDS	161769759	161769917	1	-	1	ID=g4784.t1.CDS18;Parent=g4784.t1;
NC_088780.1_Calliphora_vicina_chromosome_1,_idCalVici1.1,_whole_genome_shotgun_sequence	AUGUSTUS	exon	161769759	161769917	.	-	.	ID=g4784.t1.exon18;Parent=g4784.t1;
NC_088780.1_Calliphora_vicina_chromosome_1,_idCalVici1.1,_whole_genome_shotgun_sequence	AUGUSTUS	intron	161769918	161772935	1	-	.	ID=g4784.t1.intron18;Parent=g4784.t1;
NC_088780.1_Calliphora_vicina_chromosome_1,_idCalVici1.1,_whole_genome_shotgun_sequence	AUGUSTUS	CDS	161772936	161773381	1	-	0	ID=g4784.t1.CDS19;Parent=g4784.t1;
NC_088780.1_Calliphora_vicina_chromosome_1,_idCalVici1.1,_whole_genome_shotgun_sequence	AUGUSTUS	exon	161772936	161773381	.	-	.	ID=g4784.t1.exon19;Parent=g4784.t1;
NC_088780.1_Calliphora_vicina_chromosome_1,_idCalVici1.1,_whole_genome_shotgun_sequence	AUGUSTUS	start_codon	161773379	161773381	.	-	0	ID=g4784.t1.start1;Parent=g4784.t1;
NC_088780.1_Calliphora_vicina_chromosome_1,_idCalVici1.1,_whole_genome_shotgun_sequence	AUGUSTUS	gene	161782153	161785503	.	-	.	ID=g4785;
NC_088780.1_Calliphora_vicina_chromosome_1,_idCalVici1.1,_whole_genome_shotgun_sequence	AUGUSTUS	mRNA	161782153	161785503	1	-	.	ID=g4785.t1;Parent=g4785;
NC_088780.1_Calliphora_vicina_chromosome_1,_idCalVici1.1,_whole_genome_shotgun_sequence	AUGUSTUS	stop_codon	161782153	161782155	.	-	0	ID=g4785.t1.stop1;Parent=g4785.t1;
NC_088780.1_Calliphora_vicina_chromosome_1,_idCalVici1.1,_whole_genome_shotgun_sequence	AUGUSTUS	CDS	161782153	161782453	1	-	1	ID=g4785.t1.CDS1;Parent=g4785.t1;
NC_088780.1_Calliphora_vicina_chromosome_1,_idCalVici1.1,_whole_genome_shotgun_sequence	AUGUSTUS	exon	161782153	161782453	.	-	.	ID=g4785.t1.exon1;Parent=g4785.t1;
NC_088780.1_Calliphora_vicina_chromosome_1,_idCalVici1.1,_whole_genome_shotgun_sequence	AUGUSTUS	intron	161782454	161782521	1	-	.	ID=g4785.t1.intron1;Parent=g4785.t1;
NC_088780.1_Calliphora_vicina_chromosome_1,_idCalVici1.1,_whole_genome_shotgun_sequence	AUGUSTUS	CDS	161782522	161783643	1	-	1	ID=g4785.t1.CDS2;Parent=g4785.t1;
NC_088780.1_Calliphora_vicina_chromosome_1,_idCalVici1.1,_whole_genome_shotgun_sequence	AUGUSTUS	exon	161782522	161783643	.	-	.	ID=g4785.t1.exon2;Parent=g4785.t1;
NC_088780.1_Calliphora_vicina_chromosome_1,_idCalVici1.1,_whole_genome_shotgun_sequence	AUGUSTUS	intron	161783644	161783755	1	-	.	ID=g4785.t1.intron2;Parent=g4785.t1;
NC_088780.1_Calliphora_vicina_chromosome_1,_idCalVici1.1,_whole_genome_shotgun_sequence	AUGUSTUS	CDS	161783756	161783997	1	-	0	ID=g4785.t1.CDS3;Parent=g4785.t1;
NC_088780.1_Calliphora_vicina_chromosome_1,_idCalVici1.1,_whole_genome_shotgun_sequence	AUGUSTUS	exon	161783756	161783997	.	-	.	ID=g4785.t1.exon3;Parent=g4785.t1;
NC_088780.1_Calliphora_vicina_chromosome_1,_idCalVici1.1,_whole_genome_shotgun_sequence	AUGUSTUS	intron	161783998	161784223	1	-	.	ID=g4785.t1.intron3;Parent=g4785.t1;
NC_088780.1_Calliphora_vicina_chromosome_1,_idCalVici1.1,_whole_genome_shotgun_sequence	AUGUSTUS	CDS	161784224	161784698	1	-	1	ID=g4785.t1.CDS4;Parent=g4785.t1;
NC_088780.1_Calliphora_vicina_chromosome_1,_idCalVici1.1,_whole_genome_shotgun_sequence	AUGUSTUS	exon	161784224	161784698	.	-	.	ID=g4785.t1.exon4;Parent=g4785.t1;
NC_088780.1_Calliphora_vicina_chromosome_1,_idCalVici1.1,_whole_genome_shotgun_sequence	AUGUSTUS	intron	161784699	161784764	1	-	.	ID=g4785.t1.intron4;Parent=g4785.t1;
NC_088780.1_Calliphora_vicina_chromosome_1,_idCalVici1.1,_whole_genome_shotgun_sequence	AUGUSTUS	CDS	161784765	161784923	1	-	1	ID=g4785.t1.CDS5;Parent=g4785.t1;
NC_088780.1_Calliphora_vicina_chromosome_1,_idCalVici1.1,_whole_genome_shotgun_sequence	AUGUSTUS	exon	161784765	161784923	.	-	.	ID=g4785.t1.exon5;Parent=g4785.t1;
NC_088780.1_Calliphora_vicina_chromosome_1,_idCalVici1.1,_whole_genome_shotgun_sequence	AUGUSTUS	intron	161784924	161785009	1	-	.	ID=g4785.t1.intron5;Parent=g4785.t1;
NC_088780.1_Calliphora_vicina_chromosome_1,_idCalVici1.1,_whole_genome_shotgun_sequence	AUGUSTUS	CDS	161785010	161785503	1	-	0	ID=g4785.t1.CDS6;Parent=g4785.t1;
NC_088780.1_Calliphora_vicina_chromosome_1,_idCalVici1.1,_whole_genome_shotgun_sequence	AUGUSTUS	exon	161785010	161785503	.	-	.	ID=g4785.t1.exon6;Parent=g4785.t1;
NC_088780.1_Calliphora_vicina_chromosome_1,_idCalVici1.1,_whole_genome_shotgun_sequence	AUGUSTUS	start_codon	161785501	161785503	.	-	0	ID=g4785.t1.start1;Parent=g4785.t1;
NC_088780.1_Calliphora_vicina_chromosome_1,_idCalVici1.1,_whole_genome_shotgun_sequence	AUGUSTUS	gene	161789734	161792894	.	-	.	ID=g4786;
NC_088780.1_Calliphora_vicina_chromosome_1,_idCalVici1.1,_whole_genome_shotgun_sequence	AUGUSTUS	mRNA	161789734	161792894	1	-	.	ID=g4786.t1;Parent=g4786;
NC_088780.1_Calliphora_vicina_chromosome_1,_idCalVici1.1,_whole_genome_shotgun_sequence	AUGUSTUS	stop_codon	161789734	161789736	.	-	0	ID=g4786.t1.stop1;Parent=g4786.t1;
NC_088780.1_Calliphora_vicina_chromosome_1,_idCalVici1.1,_whole_genome_shotgun_sequence	AUGUSTUS	CDS	161789734	161790034	1	-	1	ID=g4786.t1.CDS1;Parent=g4786.t1;
NC_088780.1_Calliphora_vicina_chromosome_1,_idCalVici1.1,_whole_genome_shotgun_sequence	AUGUSTUS	exon	161789734	161790034	.	-	.	ID=g4786.t1.exon1;Parent=g4786.t1;
NC_088780.1_Calliphora_vicina_chromosome_1,_idCalVici1.1,_whole_genome_shotgun_sequence	AUGUSTUS	intron	161790035	161790087	1	-	.	ID=g4786.t1.intron1;Parent=g4786.t1;
NC_088780.1_Calliphora_vicina_chromosome_1,_idCalVici1.1,_whole_genome_shotgun_sequence	AUGUSTUS	CDS	161790088	161791209	1	-	1	ID=g4786.t1.CDS2;Parent=g4786.t1;
NC_088780.1_Calliphora_vicina_chromosome_1,_idCalVici1.1,_whole_genome_shotgun_sequence	AUGUSTUS	exon	161790088	161791209	.	-	.	ID=g4786.t1.exon2;Parent=g4786.t1;
NC_088780.1_Calliphora_vicina_chromosome_1,_idCalVici1.1,_whole_genome_shotgun_sequence	AUGUSTUS	intron	161791210	161791267	1	-	.	ID=g4786.t1.intron2;Parent=g4786.t1;
NC_088780.1_Calliphora_vicina_chromosome_1,_idCalVici1.1,_whole_genome_shotgun_sequence	AUGUSTUS	CDS	161791268	161791509	1	-	0	ID=g4786.t1.CDS3;Parent=g4786.t1;
NC_088780.1_Calliphora_vicina_chromosome_1,_idCalVici1.1,_whole_genome_shotgun_sequence	AUGUSTUS	exon	161791268	161791509	.	-	.	ID=g4786.t1.exon3;Parent=g4786.t1;
NC_088780.1_Calliphora_vicina_chromosome_1,_idCalVici1.1,_whole_genome_shotgun_sequence	AUGUSTUS	intron	161791510	161791636	1	-	.	ID=g4786.t1.intron3;Parent=g4786.t1;
NC_088780.1_Calliphora_vicina_chromosome_1,_idCalVici1.1,_whole_genome_shotgun_sequence	AUGUSTUS	CDS	161791637	161792111	1	-	1	ID=g4786.t1.CDS4;Parent=g4786.t1;
NC_088780.1_Calliphora_vicina_chromosome_1,_idCalVici1.1,_whole_genome_shotgun_sequence	AUGUSTUS	exon	161791637	161792111	.	-	.	ID=g4786.t1.exon4;Parent=g4786.t1;
NC_088780.1_Calliphora_vicina_chromosome_1,_idCalVici1.1,_whole_genome_shotgun_sequence	AUGUSTUS	intron	161792112	161792174	1	-	.	ID=g4786.t1.intron4;Parent=g4786.t1;
NC_088780.1_Calliphora_vicina_chromosome_1,_idCalVici1.1,_whole_genome_shotgun_sequence	AUGUSTUS	CDS	161792175	161792333	1	-	1	ID=g4786.t1.CDS5;Parent=g4786.t1;
NC_088780.1_Calliphora_vicina_chromosome_1,_idCalVici1.1,_whole_genome_shotgun_sequence	AUGUSTUS	exon	161792175	161792333	.	-	.	ID=g4786.t1.exon5;Parent=g4786.t1;
NC_088780.1_Calliphora_vicina_chromosome_1,_idCalVici1.1,_whole_genome_shotgun_sequence	AUGUSTUS	intron	161792334	161792400	1	-	.	ID=g4786.t1.intron5;Parent=g4786.t1;
NC_088780.1_Calliphora_vicina_chromosome_1,_idCalVici1.1,_whole_genome_shotgun_sequence	AUGUSTUS	CDS	161792401	161792894	1	-	0	ID=g4786.t1.CDS6;Parent=g4786.t1;
NC_088780.1_Calliphora_vicina_chromosome_1,_idCalVici1.1,_whole_genome_shotgun_sequence	AUGUSTUS	exon	161792401	161792894	.	-	.	ID=g4786.t1.exon6;Parent=g4786.t1;
NC_088780.1_Calliphora_vicina_chromosome_1,_idCalVici1.1,_whole_genome_shotgun_sequence	AUGUSTUS	start_codon	161792892	161792894	.	-	0	ID=g4786.t1.start1;Parent=g4786.t1;
NC_088780.1_Calliphora_vicina_chromosome_1,_idCalVici1.1,_whole_genome_shotgun_sequence	AUGUSTUS	gene	161798059	161801260	.	-	.	ID=g4787;
NC_088780.1_Calliphora_vicina_chromosome_1,_idCalVici1.1,_whole_genome_shotgun_sequence	AUGUSTUS	mRNA	161798059	161801260	1	-	.	ID=g4787.t1;Parent=g4787;
NC_088780.1_Calliphora_vicina_chromosome_1,_idCalVici1.1,_whole_genome_shotgun_sequence	AUGUSTUS	stop_codon	161798059	161798061	.	-	0	ID=g4787.t1.stop1;Parent=g4787.t1;
NC_088780.1_Calliphora_vicina_chromosome_1,_idCalVici1.1,_whole_genome_shotgun_sequence	AUGUSTUS	CDS	161798059	161798359	1	-	1	ID=g4787.t1.CDS1;Parent=g4787.t1;
NC_088780.1_Calliphora_vicina_chromosome_1,_idCalVici1.1,_whole_genome_shotgun_sequence	AUGUSTUS	exon	161798059	161798359	.	-	.	ID=g4787.t1.exon1;Parent=g4787.t1;
NC_088780.1_Calliphora_vicina_chromosome_1,_idCalVici1.1,_whole_genome_shotgun_sequence	AUGUSTUS	intron	161798360	161798423	1	-	.	ID=g4787.t1.intron1;Parent=g4787.t1;
NC_088780.1_Calliphora_vicina_chromosome_1,_idCalVici1.1,_whole_genome_shotgun_sequence	AUGUSTUS	CDS	161798424	161799545	1	-	1	ID=g4787.t1.CDS2;Parent=g4787.t1;
NC_088780.1_Calliphora_vicina_chromosome_1,_idCalVici1.1,_whole_genome_shotgun_sequence	AUGUSTUS	exon	161798424	161799545	.	-	.	ID=g4787.t1.exon2;Parent=g4787.t1;
NC_088780.1_Calliphora_vicina_chromosome_1,_idCalVici1.1,_whole_genome_shotgun_sequence	AUGUSTUS	intron	161799546	161799619	1	-	.	ID=g4787.t1.intron2;Parent=g4787.t1;
NC_088780.1_Calliphora_vicina_chromosome_1,_idCalVici1.1,_whole_genome_shotgun_sequence	AUGUSTUS	CDS	161799620	161799861	1	-	0	ID=g4787.t1.CDS3;Parent=g4787.t1;
NC_088780.1_Calliphora_vicina_chromosome_1,_idCalVici1.1,_whole_genome_shotgun_sequence	AUGUSTUS	exon	161799620	161799861	.	-	.	ID=g4787.t1.exon3;Parent=g4787.t1;
NC_088780.1_Calliphora_vicina_chromosome_1,_idCalVici1.1,_whole_genome_shotgun_sequence	AUGUSTUS	intron	161799862	161799984	1	-	.	ID=g4787.t1.intron3;Parent=g4787.t1;
NC_088780.1_Calliphora_vicina_chromosome_1,_idCalVici1.1,_whole_genome_shotgun_sequence	AUGUSTUS	CDS	161799985	161800459	1	-	1	ID=g4787.t1.CDS4;Parent=g4787.t1;
NC_088780.1_Calliphora_vicina_chromosome_1,_idCalVici1.1,_whole_genome_shotgun_sequence	AUGUSTUS	exon	161799985	161800459	.	-	.	ID=g4787.t1.exon4;Parent=g4787.t1;
NC_088780.1_Calliphora_vicina_chromosome_1,_idCalVici1.1,_whole_genome_shotgun_sequence	AUGUSTUS	intron	161800460	161800521	1	-	.	ID=g4787.t1.intron4;Parent=g4787.t1;
NC_088780.1_Calliphora_vicina_chromosome_1,_idCalVici1.1,_whole_genome_shotgun_sequence	AUGUSTUS	CDS	161800522	161800680	1	-	1	ID=g4787.t1.CDS5;Parent=g4787.t1;
NC_088780.1_Calliphora_vicina_chromosome_1,_idCalVici1.1,_whole_genome_shotgun_sequence	AUGUSTUS	exon	161800522	161800680	.	-	.	ID=g4787.t1.exon5;Parent=g4787.t1;
NC_088780.1_Calliphora_vicina_chromosome_1,_idCalVici1.1,_whole_genome_shotgun_sequence	AUGUSTUS	intron	161800681	161800766	1	-	.	ID=g4787.t1.intron5;Parent=g4787.t1;
NC_088780.1_Calliphora_vicina_chromosome_1,_idCalVici1.1,_whole_genome_shotgun_sequence	AUGUSTUS	CDS	161800767	161801260	1	-	0	ID=g4787.t1.CDS6;Parent=g4787.t1;
NC_088780.1_Calliphora_vicina_chromosome_1,_idCalVici1.1,_whole_genome_shotgun_sequence	AUGUSTUS	exon	161800767	161801260	.	-	.	ID=g4787.t1.exon6;Parent=g4787.t1;
NC_088780.1_Calliphora_vicina_chromosome_1,_idCalVici1.1,_whole_genome_shotgun_sequence	AUGUSTUS	start_codon	161801258	161801260	.	-	0	ID=g4787.t1.start1;Parent=g4787.t1;
NC_088780.1_Calliphora_vicina_chromosome_1,_idCalVici1.1,_whole_genome_shotgun_sequence	AUGUSTUS	gene	161816808	161821448	.	-	.	ID=g4788;
NC_088780.1_Calliphora_vicina_chromosome_1,_idCalVici1.1,_whole_genome_shotgun_sequence	AUGUSTUS	mRNA	161816808	161821448	1	-	.	ID=g4788.t1;Parent=g4788;
NC_088780.1_Calliphora_vicina_chromosome_1,_idCalVici1.1,_whole_genome_shotgun_sequence	AUGUSTUS	stop_codon	161816808	161816810	.	-	0	ID=g4788.t1.stop1;Parent=g4788.t1;
NC_088780.1_Calliphora_vicina_chromosome_1,_idCalVici1.1,_whole_genome_shotgun_sequence	AUGUSTUS	CDS	161816808	161818302	1	-	1	ID=g4788.t1.CDS1;Parent=g4788.t1;
NC_088780.1_Calliphora_vicina_chromosome_1,_idCalVici1.1,_whole_genome_shotgun_sequence	AUGUSTUS	exon	161816808	161818302	.	-	.	ID=g4788.t1.exon1;Parent=g4788.t1;
NC_088780.1_Calliphora_vicina_chromosome_1,_idCalVici1.1,_whole_genome_shotgun_sequence	AUGUSTUS	intron	161818303	161818361	1	-	.	ID=g4788.t1.intron1;Parent=g4788.t1;
NC_088780.1_Calliphora_vicina_chromosome_1,_idCalVici1.1,_whole_genome_shotgun_sequence	AUGUSTUS	CDS	161818362	161818600	1	-	0	ID=g4788.t1.CDS2;Parent=g4788.t1;
NC_088780.1_Calliphora_vicina_chromosome_1,_idCalVici1.1,_whole_genome_shotgun_sequence	AUGUSTUS	exon	161818362	161818600	.	-	.	ID=g4788.t1.exon2;Parent=g4788.t1;
NC_088780.1_Calliphora_vicina_chromosome_1,_idCalVici1.1,_whole_genome_shotgun_sequence	AUGUSTUS	intron	161818601	161818658	1	-	.	ID=g4788.t1.intron2;Parent=g4788.t1;
NC_088780.1_Calliphora_vicina_chromosome_1,_idCalVici1.1,_whole_genome_shotgun_sequence	AUGUSTUS	CDS	161818659	161819133	1	-	1	ID=g4788.t1.CDS3;Parent=g4788.t1;
NC_088780.1_Calliphora_vicina_chromosome_1,_idCalVici1.1,_whole_genome_shotgun_sequence	AUGUSTUS	exon	161818659	161819133	.	-	.	ID=g4788.t1.exon3;Parent=g4788.t1;
NC_088780.1_Calliphora_vicina_chromosome_1,_idCalVici1.1,_whole_genome_shotgun_sequence	AUGUSTUS	intron	161819134	161819194	1	-	.	ID=g4788.t1.intron3;Parent=g4788.t1;
NC_088780.1_Calliphora_vicina_chromosome_1,_idCalVici1.1,_whole_genome_shotgun_sequence	AUGUSTUS	CDS	161819195	161819350	1	-	1	ID=g4788.t1.CDS4;Parent=g4788.t1;
NC_088780.1_Calliphora_vicina_chromosome_1,_idCalVici1.1,_whole_genome_shotgun_sequence	AUGUSTUS	exon	161819195	161819350	.	-	.	ID=g4788.t1.exon4;Parent=g4788.t1;
NC_088780.1_Calliphora_vicina_chromosome_1,_idCalVici1.1,_whole_genome_shotgun_sequence	AUGUSTUS	intron	161819351	161820906	1	-	.	ID=g4788.t1.intron4;Parent=g4788.t1;
NC_088780.1_Calliphora_vicina_chromosome_1,_idCalVici1.1,_whole_genome_shotgun_sequence	AUGUSTUS	CDS	161820907	161821448	1	-	0	ID=g4788.t1.CDS5;Parent=g4788.t1;
NC_088780.1_Calliphora_vicina_chromosome_1,_idCalVici1.1,_whole_genome_shotgun_sequence	AUGUSTUS	exon	161820907	161821448	.	-	.	ID=g4788.t1.exon5;Parent=g4788.t1;
NC_088780.1_Calliphora_vicina_chromosome_1,_idCalVici1.1,_whole_genome_shotgun_sequence	AUGUSTUS	start_codon	161821446	161821448	.	-	0	ID=g4788.t1.start1;Parent=g4788.t1;
NC_088780.1_Calliphora_vicina_chromosome_1,_idCalVici1.1,_whole_genome_shotgun_sequence	AUGUSTUS	gene	161825897	161830749	.	-	.	ID=g4789;
NC_088780.1_Calliphora_vicina_chromosome_1,_idCalVici1.1,_whole_genome_shotgun_sequence	AUGUSTUS	mRNA	161825897	161830749	0.57	-	.	ID=g4789.t1;Parent=g4789;
NC_088780.1_Calliphora_vicina_chromosome_1,_idCalVici1.1,_whole_genome_shotgun_sequence	AUGUSTUS	stop_codon	161825897	161825899	.	-	0	ID=g4789.t1.stop1;Parent=g4789.t1;
NC_088780.1_Calliphora_vicina_chromosome_1,_idCalVici1.1,_whole_genome_shotgun_sequence	AUGUSTUS	CDS	161825897	161827361	1	-	1	ID=g4789.t1.CDS1;Parent=g4789.t1;
NC_088780.1_Calliphora_vicina_chromosome_1,_idCalVici1.1,_whole_genome_shotgun_sequence	AUGUSTUS	exon	161825897	161827361	.	-	.	ID=g4789.t1.exon1;Parent=g4789.t1;
NC_088780.1_Calliphora_vicina_chromosome_1,_idCalVici1.1,_whole_genome_shotgun_sequence	AUGUSTUS	intron	161827362	161827437	1	-	.	ID=g4789.t1.intron1;Parent=g4789.t1;
NC_088780.1_Calliphora_vicina_chromosome_1,_idCalVici1.1,_whole_genome_shotgun_sequence	AUGUSTUS	CDS	161827438	161827676	1	-	0	ID=g4789.t1.CDS2;Parent=g4789.t1;
NC_088780.1_Calliphora_vicina_chromosome_1,_idCalVici1.1,_whole_genome_shotgun_sequence	AUGUSTUS	exon	161827438	161827676	.	-	.	ID=g4789.t1.exon2;Parent=g4789.t1;
NC_088780.1_Calliphora_vicina_chromosome_1,_idCalVici1.1,_whole_genome_shotgun_sequence	AUGUSTUS	intron	161827677	161827736	1	-	.	ID=g4789.t1.intron2;Parent=g4789.t1;
NC_088780.1_Calliphora_vicina_chromosome_1,_idCalVici1.1,_whole_genome_shotgun_sequence	AUGUSTUS	CDS	161827737	161828211	1	-	1	ID=g4789.t1.CDS3;Parent=g4789.t1;
NC_088780.1_Calliphora_vicina_chromosome_1,_idCalVici1.1,_whole_genome_shotgun_sequence	AUGUSTUS	exon	161827737	161828211	.	-	.	ID=g4789.t1.exon3;Parent=g4789.t1;
NC_088780.1_Calliphora_vicina_chromosome_1,_idCalVici1.1,_whole_genome_shotgun_sequence	AUGUSTUS	intron	161828212	161829948	1	-	.	ID=g4789.t1.intron3;Parent=g4789.t1;
NC_088780.1_Calliphora_vicina_chromosome_1,_idCalVici1.1,_whole_genome_shotgun_sequence	AUGUSTUS	CDS	161829949	161830104	1	-	1	ID=g4789.t1.CDS4;Parent=g4789.t1;
NC_088780.1_Calliphora_vicina_chromosome_1,_idCalVici1.1,_whole_genome_shotgun_sequence	AUGUSTUS	exon	161829949	161830104	.	-	.	ID=g4789.t1.exon4;Parent=g4789.t1;
NC_088780.1_Calliphora_vicina_chromosome_1,_idCalVici1.1,_whole_genome_shotgun_sequence	AUGUSTUS	intron	161830105	161830240	1	-	.	ID=g4789.t1.intron4;Parent=g4789.t1;
NC_088780.1_Calliphora_vicina_chromosome_1,_idCalVici1.1,_whole_genome_shotgun_sequence	AUGUSTUS	CDS	161830241	161830749	0.57	-	0	ID=g4789.t1.CDS5;Parent=g4789.t1;
NC_088780.1_Calliphora_vicina_chromosome_1,_idCalVici1.1,_whole_genome_shotgun_sequence	AUGUSTUS	exon	161830241	161830749	.	-	.	ID=g4789.t1.exon5;Parent=g4789.t1;
NC_088780.1_Calliphora_vicina_chromosome_1,_idCalVici1.1,_whole_genome_shotgun_sequence	AUGUSTUS	start_codon	161830747	161830749	.	-	0	ID=g4789.t1.start1;Parent=g4789.t1;
NC_088780.1_Calliphora_vicina_chromosome_1,_idCalVici1.1,_whole_genome_shotgun_sequence	AUGUSTUS	gene	161831198	161835187	.	-	.	ID=g4790;
NC_088780.1_Calliphora_vicina_chromosome_1,_idCalVici1.1,_whole_genome_shotgun_sequence	AUGUSTUS	mRNA	161831198	161835187	1	-	.	ID=g4790.t1;Parent=g4790;
NC_088780.1_Calliphora_vicina_chromosome_1,_idCalVici1.1,_whole_genome_shotgun_sequence	AUGUSTUS	stop_codon	161831198	161831200	.	-	0	ID=g4790.t1.stop1;Parent=g4790.t1;
NC_088780.1_Calliphora_vicina_chromosome_1,_idCalVici1.1,_whole_genome_shotgun_sequence	AUGUSTUS	CDS	161831198	161832746	1	-	1	ID=g4790.t1.CDS1;Parent=g4790.t1;
NC_088780.1_Calliphora_vicina_chromosome_1,_idCalVici1.1,_whole_genome_shotgun_sequence	AUGUSTUS	exon	161831198	161832746	.	-	.	ID=g4790.t1.exon1;Parent=g4790.t1;
NC_088780.1_Calliphora_vicina_chromosome_1,_idCalVici1.1,_whole_genome_shotgun_sequence	AUGUSTUS	intron	161832747	161832801	1	-	.	ID=g4790.t1.intron1;Parent=g4790.t1;
NC_088780.1_Calliphora_vicina_chromosome_1,_idCalVici1.1,_whole_genome_shotgun_sequence	AUGUSTUS	CDS	161832802	161833040	1	-	0	ID=g4790.t1.CDS2;Parent=g4790.t1;
NC_088780.1_Calliphora_vicina_chromosome_1,_idCalVici1.1,_whole_genome_shotgun_sequence	AUGUSTUS	exon	161832802	161833040	.	-	.	ID=g4790.t1.exon2;Parent=g4790.t1;
NC_088780.1_Calliphora_vicina_chromosome_1,_idCalVici1.1,_whole_genome_shotgun_sequence	AUGUSTUS	intron	161833041	161833097	1	-	.	ID=g4790.t1.intron2;Parent=g4790.t1;
NC_088780.1_Calliphora_vicina_chromosome_1,_idCalVici1.1,_whole_genome_shotgun_sequence	AUGUSTUS	CDS	161833098	161833572	1	-	1	ID=g4790.t1.CDS3;Parent=g4790.t1;
NC_088780.1_Calliphora_vicina_chromosome_1,_idCalVici1.1,_whole_genome_shotgun_sequence	AUGUSTUS	exon	161833098	161833572	.	-	.	ID=g4790.t1.exon3;Parent=g4790.t1;
NC_088780.1_Calliphora_vicina_chromosome_1,_idCalVici1.1,_whole_genome_shotgun_sequence	AUGUSTUS	intron	161833573	161833638	1	-	.	ID=g4790.t1.intron3;Parent=g4790.t1;
NC_088780.1_Calliphora_vicina_chromosome_1,_idCalVici1.1,_whole_genome_shotgun_sequence	AUGUSTUS	CDS	161833639	161833794	1	-	1	ID=g4790.t1.CDS4;Parent=g4790.t1;
NC_088780.1_Calliphora_vicina_chromosome_1,_idCalVici1.1,_whole_genome_shotgun_sequence	AUGUSTUS	exon	161833639	161833794	.	-	.	ID=g4790.t1.exon4;Parent=g4790.t1;
NC_088780.1_Calliphora_vicina_chromosome_1,_idCalVici1.1,_whole_genome_shotgun_sequence	AUGUSTUS	intron	161833795	161834651	1	-	.	ID=g4790.t1.intron4;Parent=g4790.t1;
NC_088780.1_Calliphora_vicina_chromosome_1,_idCalVici1.1,_whole_genome_shotgun_sequence	AUGUSTUS	CDS	161834652	161835187	1	-	0	ID=g4790.t1.CDS5;Parent=g4790.t1;
NC_088780.1_Calliphora_vicina_chromosome_1,_idCalVici1.1,_whole_genome_shotgun_sequence	AUGUSTUS	exon	161834652	161835187	.	-	.	ID=g4790.t1.exon5;Parent=g4790.t1;
NC_088780.1_Calliphora_vicina_chromosome_1,_idCalVici1.1,_whole_genome_shotgun_sequence	AUGUSTUS	start_codon	161835185	161835187	.	-	0	ID=g4790.t1.start1;Parent=g4790.t1;
NC_088780.1_Calliphora_vicina_chromosome_1,_idCalVici1.1,_whole_genome_shotgun_sequence	AUGUSTUS	gene	161839802	161852269	.	-	.	ID=g4791;
NC_088780.1_Calliphora_vicina_chromosome_1,_idCalVici1.1,_whole_genome_shotgun_sequence	AUGUSTUS	mRNA	161839802	161852269	1	-	.	ID=g4791.t1;Parent=g4791;
NC_088780.1_Calliphora_vicina_chromosome_1,_idCalVici1.1,_whole_genome_shotgun_sequence	AUGUSTUS	stop_codon	161839802	161839804	.	-	0	ID=g4791.t1.stop1;Parent=g4791.t1;
NC_088780.1_Calliphora_vicina_chromosome_1,_idCalVici1.1,_whole_genome_shotgun_sequence	AUGUSTUS	CDS	161839802	161840101	1	-	0	ID=g4791.t1.CDS1;Parent=g4791.t1;
NC_088780.1_Calliphora_vicina_chromosome_1,_idCalVici1.1,_whole_genome_shotgun_sequence	AUGUSTUS	exon	161839802	161840101	.	-	.	ID=g4791.t1.exon1;Parent=g4791.t1;
NC_088780.1_Calliphora_vicina_chromosome_1,_idCalVici1.1,_whole_genome_shotgun_sequence	AUGUSTUS	intron	161840102	161840167	1	-	.	ID=g4791.t1.intron1;Parent=g4791.t1;
NC_088780.1_Calliphora_vicina_chromosome_1,_idCalVici1.1,_whole_genome_shotgun_sequence	AUGUSTUS	CDS	161840168	161841422	1	-	1	ID=g4791.t1.CDS2;Parent=g4791.t1;
NC_088780.1_Calliphora_vicina_chromosome_1,_idCalVici1.1,_whole_genome_shotgun_sequence	AUGUSTUS	exon	161840168	161841422	.	-	.	ID=g4791.t1.exon2;Parent=g4791.t1;
NC_088780.1_Calliphora_vicina_chromosome_1,_idCalVici1.1,_whole_genome_shotgun_sequence	AUGUSTUS	intron	161841423	161841501	1	-	.	ID=g4791.t1.intron2;Parent=g4791.t1;
NC_088780.1_Calliphora_vicina_chromosome_1,_idCalVici1.1,_whole_genome_shotgun_sequence	AUGUSTUS	CDS	161841502	161841583	1	-	2	ID=g4791.t1.CDS3;Parent=g4791.t1;
NC_088780.1_Calliphora_vicina_chromosome_1,_idCalVici1.1,_whole_genome_shotgun_sequence	AUGUSTUS	exon	161841502	161841583	.	-	.	ID=g4791.t1.exon3;Parent=g4791.t1;
NC_088780.1_Calliphora_vicina_chromosome_1,_idCalVici1.1,_whole_genome_shotgun_sequence	AUGUSTUS	intron	161841584	161845783	1	-	.	ID=g4791.t1.intron3;Parent=g4791.t1;
NC_088780.1_Calliphora_vicina_chromosome_1,_idCalVici1.1,_whole_genome_shotgun_sequence	AUGUSTUS	CDS	161845784	161845943	1	-	0	ID=g4791.t1.CDS4;Parent=g4791.t1;
NC_088780.1_Calliphora_vicina_chromosome_1,_idCalVici1.1,_whole_genome_shotgun_sequence	AUGUSTUS	exon	161845784	161845943	.	-	.	ID=g4791.t1.exon4;Parent=g4791.t1;
NC_088780.1_Calliphora_vicina_chromosome_1,_idCalVici1.1,_whole_genome_shotgun_sequence	AUGUSTUS	intron	161845944	161846007	1	-	.	ID=g4791.t1.intron4;Parent=g4791.t1;
NC_088780.1_Calliphora_vicina_chromosome_1,_idCalVici1.1,_whole_genome_shotgun_sequence	AUGUSTUS	CDS	161846008	161846485	1	-	1	ID=g4791.t1.CDS5;Parent=g4791.t1;
NC_088780.1_Calliphora_vicina_chromosome_1,_idCalVici1.1,_whole_genome_shotgun_sequence	AUGUSTUS	exon	161846008	161846485	.	-	.	ID=g4791.t1.exon5;Parent=g4791.t1;
NC_088780.1_Calliphora_vicina_chromosome_1,_idCalVici1.1,_whole_genome_shotgun_sequence	AUGUSTUS	intron	161846486	161846598	1	-	.	ID=g4791.t1.intron5;Parent=g4791.t1;
NC_088780.1_Calliphora_vicina_chromosome_1,_idCalVici1.1,_whole_genome_shotgun_sequence	AUGUSTUS	CDS	161846599	161846757	1	-	1	ID=g4791.t1.CDS6;Parent=g4791.t1;
NC_088780.1_Calliphora_vicina_chromosome_1,_idCalVici1.1,_whole_genome_shotgun_sequence	AUGUSTUS	exon	161846599	161846757	.	-	.	ID=g4791.t1.exon6;Parent=g4791.t1;
NC_088780.1_Calliphora_vicina_chromosome_1,_idCalVici1.1,_whole_genome_shotgun_sequence	AUGUSTUS	intron	161846758	161851718	1	-	.	ID=g4791.t1.intron6;Parent=g4791.t1;
NC_088780.1_Calliphora_vicina_chromosome_1,_idCalVici1.1,_whole_genome_shotgun_sequence	AUGUSTUS	CDS	161851719	161852269	1	-	0	ID=g4791.t1.CDS7;Parent=g4791.t1;
NC_088780.1_Calliphora_vicina_chromosome_1,_idCalVici1.1,_whole_genome_shotgun_sequence	AUGUSTUS	exon	161851719	161852269	.	-	.	ID=g4791.t1.exon7;Parent=g4791.t1;
NC_088780.1_Calliphora_vicina_chromosome_1,_idCalVici1.1,_whole_genome_shotgun_sequence	AUGUSTUS	start_codon	161852267	161852269	.	-	0	ID=g4791.t1.start1;Parent=g4791.t1;
NC_088780.1_Calliphora_vicina_chromosome_1,_idCalVici1.1,_whole_genome_shotgun_sequence	AUGUSTUS	gene	161857693	161859704	.	+	.	ID=g4792;
NC_088780.1_Calliphora_vicina_chromosome_1,_idCalVici1.1,_whole_genome_shotgun_sequence	AUGUSTUS	mRNA	161857693	161859704	1	+	.	ID=g4792.t1;Parent=g4792;
NC_088780.1_Calliphora_vicina_chromosome_1,_idCalVici1.1,_whole_genome_shotgun_sequence	AUGUSTUS	start_codon	161857693	161857695	.	+	0	ID=g4792.t1.start1;Parent=g4792.t1;
NC_088780.1_Calliphora_vicina_chromosome_1,_idCalVici1.1,_whole_genome_shotgun_sequence	AUGUSTUS	CDS	161857693	161857812	1	+	0	ID=g4792.t1.CDS1;Parent=g4792.t1;
NC_088780.1_Calliphora_vicina_chromosome_1,_idCalVici1.1,_whole_genome_shotgun_sequence	AUGUSTUS	exon	161857693	161857812	.	+	.	ID=g4792.t1.exon1;Parent=g4792.t1;
NC_088780.1_Calliphora_vicina_chromosome_1,_idCalVici1.1,_whole_genome_shotgun_sequence	AUGUSTUS	intron	161857813	161859054	1	+	.	ID=g4792.t1.intron1;Parent=g4792.t1;
NC_088780.1_Calliphora_vicina_chromosome_1,_idCalVici1.1,_whole_genome_shotgun_sequence	AUGUSTUS	CDS	161859055	161859534	1	+	0	ID=g4792.t1.CDS2;Parent=g4792.t1;
NC_088780.1_Calliphora_vicina_chromosome_1,_idCalVici1.1,_whole_genome_shotgun_sequence	AUGUSTUS	exon	161859055	161859534	.	+	.	ID=g4792.t1.exon2;Parent=g4792.t1;
NC_088780.1_Calliphora_vicina_chromosome_1,_idCalVici1.1,_whole_genome_shotgun_sequence	AUGUSTUS	intron	161859535	161859638	1	+	.	ID=g4792.t1.intron2;Parent=g4792.t1;
NC_088780.1_Calliphora_vicina_chromosome_1,_idCalVici1.1,_whole_genome_shotgun_sequence	AUGUSTUS	CDS	161859639	161859704	1	+	0	ID=g4792.t1.CDS3;Parent=g4792.t1;
NC_088780.1_Calliphora_vicina_chromosome_1,_idCalVici1.1,_whole_genome_shotgun_sequence	AUGUSTUS	exon	161859639	161859704	.	+	.	ID=g4792.t1.exon3;Parent=g4792.t1;
NC_088780.1_Calliphora_vicina_chromosome_1,_idCalVici1.1,_whole_genome_shotgun_sequence	AUGUSTUS	stop_codon	161859702	161859704	.	+	0	ID=g4792.t1.stop1;Parent=g4792.t1;
NC_088780.1_Calliphora_vicina_chromosome_1,_idCalVici1.1,_whole_genome_shotgun_sequence	AUGUSTUS	gene	161939741	161944269	.	+	.	ID=g4793;
NC_088780.1_Calliphora_vicina_chromosome_1,_idCalVici1.1,_whole_genome_shotgun_sequence	AUGUSTUS	mRNA	161939741	161944269	0.61	+	.	ID=g4793.t1;Parent=g4793;
NC_088780.1_Calliphora_vicina_chromosome_1,_idCalVici1.1,_whole_genome_shotgun_sequence	AUGUSTUS	start_codon	161939741	161939743	.	+	0	ID=g4793.t1.start1;Parent=g4793.t1;
NC_088780.1_Calliphora_vicina_chromosome_1,_idCalVici1.1,_whole_genome_shotgun_sequence	AUGUSTUS	CDS	161939741	161940806	0.9	+	0	ID=g4793.t1.CDS1;Parent=g4793.t1;
NC_088780.1_Calliphora_vicina_chromosome_1,_idCalVici1.1,_whole_genome_shotgun_sequence	AUGUSTUS	exon	161939741	161940806	.	+	.	ID=g4793.t1.exon1;Parent=g4793.t1;
NC_088780.1_Calliphora_vicina_chromosome_1,_idCalVici1.1,_whole_genome_shotgun_sequence	AUGUSTUS	intron	161940807	161940898	0.61	+	.	ID=g4793.t1.intron1;Parent=g4793.t1;
NC_088780.1_Calliphora_vicina_chromosome_1,_idCalVici1.1,_whole_genome_shotgun_sequence	AUGUSTUS	CDS	161940899	161944269	0.65	+	2	ID=g4793.t1.CDS2;Parent=g4793.t1;
NC_088780.1_Calliphora_vicina_chromosome_1,_idCalVici1.1,_whole_genome_shotgun_sequence	AUGUSTUS	exon	161940899	161944269	.	+	.	ID=g4793.t1.exon2;Parent=g4793.t1;
NC_088780.1_Calliphora_vicina_chromosome_1,_idCalVici1.1,_whole_genome_shotgun_sequence	AUGUSTUS	stop_codon	161944267	161944269	.	+	0	ID=g4793.t1.stop1;Parent=g4793.t1;
NC_088780.1_Calliphora_vicina_chromosome_1,_idCalVici1.1,_whole_genome_shotgun_sequence	AUGUSTUS	gene	162025953	162029168	.	+	.	ID=g4794;
NC_088780.1_Calliphora_vicina_chromosome_1,_idCalVici1.1,_whole_genome_shotgun_sequence	AUGUSTUS	mRNA	162025953	162029168	1	+	.	ID=g4794.t1;Parent=g4794;
NC_088780.1_Calliphora_vicina_chromosome_1,_idCalVici1.1,_whole_genome_shotgun_sequence	AUGUSTUS	start_codon	162025953	162025955	.	+	0	ID=g4794.t1.start1;Parent=g4794.t1;
NC_088780.1_Calliphora_vicina_chromosome_1,_idCalVici1.1,_whole_genome_shotgun_sequence	AUGUSTUS	CDS	162025953	162026074	1	+	0	ID=g4794.t1.CDS1;Parent=g4794.t1;
NC_088780.1_Calliphora_vicina_chromosome_1,_idCalVici1.1,_whole_genome_shotgun_sequence	AUGUSTUS	exon	162025953	162026074	.	+	.	ID=g4794.t1.exon1;Parent=g4794.t1;
NC_088780.1_Calliphora_vicina_chromosome_1,_idCalVici1.1,_whole_genome_shotgun_sequence	AUGUSTUS	intron	162026075	162026142	1	+	.	ID=g4794.t1.intron1;Parent=g4794.t1;
NC_088780.1_Calliphora_vicina_chromosome_1,_idCalVici1.1,_whole_genome_shotgun_sequence	AUGUSTUS	CDS	162026143	162026543	1	+	1	ID=g4794.t1.CDS2;Parent=g4794.t1;
NC_088780.1_Calliphora_vicina_chromosome_1,_idCalVici1.1,_whole_genome_shotgun_sequence	AUGUSTUS	exon	162026143	162026543	.	+	.	ID=g4794.t1.exon2;Parent=g4794.t1;
NC_088780.1_Calliphora_vicina_chromosome_1,_idCalVici1.1,_whole_genome_shotgun_sequence	AUGUSTUS	intron	162026544	162026625	1	+	.	ID=g4794.t1.intron2;Parent=g4794.t1;
NC_088780.1_Calliphora_vicina_chromosome_1,_idCalVici1.1,_whole_genome_shotgun_sequence	AUGUSTUS	CDS	162026626	162029168	1	+	2	ID=g4794.t1.CDS3;Parent=g4794.t1;
NC_088780.1_Calliphora_vicina_chromosome_1,_idCalVici1.1,_whole_genome_shotgun_sequence	AUGUSTUS	exon	162026626	162029168	.	+	.	ID=g4794.t1.exon3;Parent=g4794.t1;
NC_088780.1_Calliphora_vicina_chromosome_1,_idCalVici1.1,_whole_genome_shotgun_sequence	AUGUSTUS	stop_codon	162029166	162029168	.	+	0	ID=g4794.t1.stop1;Parent=g4794.t1;
NC_088780.1_Calliphora_vicina_chromosome_1,_idCalVici1.1,_whole_genome_shotgun_sequence	AUGUSTUS	gene	162053878	162060742	.	+	.	ID=g4795;
NC_088780.1_Calliphora_vicina_chromosome_1,_idCalVici1.1,_whole_genome_shotgun_sequence	AUGUSTUS	mRNA	162053878	162060742	1	+	.	ID=g4795.t1;Parent=g4795;
NC_088780.1_Calliphora_vicina_chromosome_1,_idCalVici1.1,_whole_genome_shotgun_sequence	AUGUSTUS	start_codon	162053878	162053880	.	+	0	ID=g4795.t1.start1;Parent=g4795.t1;
NC_088780.1_Calliphora_vicina_chromosome_1,_idCalVici1.1,_whole_genome_shotgun_sequence	AUGUSTUS	CDS	162053878	162054048	1	+	0	ID=g4795.t1.CDS1;Parent=g4795.t1;
NC_088780.1_Calliphora_vicina_chromosome_1,_idCalVici1.1,_whole_genome_shotgun_sequence	AUGUSTUS	exon	162053878	162054048	.	+	.	ID=g4795.t1.exon1;Parent=g4795.t1;
NC_088780.1_Calliphora_vicina_chromosome_1,_idCalVici1.1,_whole_genome_shotgun_sequence	AUGUSTUS	intron	162054049	162054106	1	+	.	ID=g4795.t1.intron1;Parent=g4795.t1;
NC_088780.1_Calliphora_vicina_chromosome_1,_idCalVici1.1,_whole_genome_shotgun_sequence	AUGUSTUS	CDS	162054107	162054332	1	+	0	ID=g4795.t1.CDS2;Parent=g4795.t1;
NC_088780.1_Calliphora_vicina_chromosome_1,_idCalVici1.1,_whole_genome_shotgun_sequence	AUGUSTUS	exon	162054107	162054332	.	+	.	ID=g4795.t1.exon2;Parent=g4795.t1;
NC_088780.1_Calliphora_vicina_chromosome_1,_idCalVici1.1,_whole_genome_shotgun_sequence	AUGUSTUS	intron	162054333	162059306	1	+	.	ID=g4795.t1.intron2;Parent=g4795.t1;
NC_088780.1_Calliphora_vicina_chromosome_1,_idCalVici1.1,_whole_genome_shotgun_sequence	AUGUSTUS	CDS	162059307	162059524	1	+	2	ID=g4795.t1.CDS3;Parent=g4795.t1;
NC_088780.1_Calliphora_vicina_chromosome_1,_idCalVici1.1,_whole_genome_shotgun_sequence	AUGUSTUS	exon	162059307	162059524	.	+	.	ID=g4795.t1.exon3;Parent=g4795.t1;
NC_088780.1_Calliphora_vicina_chromosome_1,_idCalVici1.1,_whole_genome_shotgun_sequence	AUGUSTUS	intron	162059525	162059585	1	+	.	ID=g4795.t1.intron3;Parent=g4795.t1;
NC_088780.1_Calliphora_vicina_chromosome_1,_idCalVici1.1,_whole_genome_shotgun_sequence	AUGUSTUS	CDS	162059586	162059879	1	+	0	ID=g4795.t1.CDS4;Parent=g4795.t1;
NC_088780.1_Calliphora_vicina_chromosome_1,_idCalVici1.1,_whole_genome_shotgun_sequence	AUGUSTUS	exon	162059586	162059879	.	+	.	ID=g4795.t1.exon4;Parent=g4795.t1;
NC_088780.1_Calliphora_vicina_chromosome_1,_idCalVici1.1,_whole_genome_shotgun_sequence	AUGUSTUS	intron	162059880	162059950	1	+	.	ID=g4795.t1.intron4;Parent=g4795.t1;
NC_088780.1_Calliphora_vicina_chromosome_1,_idCalVici1.1,_whole_genome_shotgun_sequence	AUGUSTUS	CDS	162059951	162060067	1	+	0	ID=g4795.t1.CDS5;Parent=g4795.t1;
NC_088780.1_Calliphora_vicina_chromosome_1,_idCalVici1.1,_whole_genome_shotgun_sequence	AUGUSTUS	exon	162059951	162060067	.	+	.	ID=g4795.t1.exon5;Parent=g4795.t1;
NC_088780.1_Calliphora_vicina_chromosome_1,_idCalVici1.1,_whole_genome_shotgun_sequence	AUGUSTUS	intron	162060068	162060127	1	+	.	ID=g4795.t1.intron5;Parent=g4795.t1;
NC_088780.1_Calliphora_vicina_chromosome_1,_idCalVici1.1,_whole_genome_shotgun_sequence	AUGUSTUS	CDS	162060128	162060400	1	+	0	ID=g4795.t1.CDS6;Parent=g4795.t1;
NC_088780.1_Calliphora_vicina_chromosome_1,_idCalVici1.1,_whole_genome_shotgun_sequence	AUGUSTUS	exon	162060128	162060400	.	+	.	ID=g4795.t1.exon6;Parent=g4795.t1;
NC_088780.1_Calliphora_vicina_chromosome_1,_idCalVici1.1,_whole_genome_shotgun_sequence	AUGUSTUS	intron	162060401	162060466	1	+	.	ID=g4795.t1.intron6;Parent=g4795.t1;
NC_088780.1_Calliphora_vicina_chromosome_1,_idCalVici1.1,_whole_genome_shotgun_sequence	AUGUSTUS	CDS	162060467	162060742	1	+	0	ID=g4795.t1.CDS7;Parent=g4795.t1;
NC_088780.1_Calliphora_vicina_chromosome_1,_idCalVici1.1,_whole_genome_shotgun_sequence	AUGUSTUS	exon	162060467	162060742	.	+	.	ID=g4795.t1.exon7;Parent=g4795.t1;
NC_088780.1_Calliphora_vicina_chromosome_1,_idCalVici1.1,_whole_genome_shotgun_sequence	AUGUSTUS	stop_codon	162060740	162060742	.	+	0	ID=g4795.t1.stop1;Parent=g4795.t1;
NC_088780.1_Calliphora_vicina_chromosome_1,_idCalVici1.1,_whole_genome_shotgun_sequence	AUGUSTUS	gene	162065724	162071388	.	+	.	ID=g4796;
NC_088780.1_Calliphora_vicina_chromosome_1,_idCalVici1.1,_whole_genome_shotgun_sequence	AUGUSTUS	mRNA	162065724	162071388	1	+	.	ID=g4796.t1;Parent=g4796;
NC_088780.1_Calliphora_vicina_chromosome_1,_idCalVici1.1,_whole_genome_shotgun_sequence	AUGUSTUS	start_codon	162065724	162065726	.	+	0	ID=g4796.t1.start1;Parent=g4796.t1;
NC_088780.1_Calliphora_vicina_chromosome_1,_idCalVici1.1,_whole_genome_shotgun_sequence	AUGUSTUS	CDS	162065724	162065897	1	+	0	ID=g4796.t1.CDS1;Parent=g4796.t1;
NC_088780.1_Calliphora_vicina_chromosome_1,_idCalVici1.1,_whole_genome_shotgun_sequence	AUGUSTUS	exon	162065724	162065897	.	+	.	ID=g4796.t1.exon1;Parent=g4796.t1;
NC_088780.1_Calliphora_vicina_chromosome_1,_idCalVici1.1,_whole_genome_shotgun_sequence	AUGUSTUS	intron	162065898	162068353	1	+	.	ID=g4796.t1.intron1;Parent=g4796.t1;
NC_088780.1_Calliphora_vicina_chromosome_1,_idCalVici1.1,_whole_genome_shotgun_sequence	AUGUSTUS	CDS	162068354	162068576	1	+	0	ID=g4796.t1.CDS2;Parent=g4796.t1;
NC_088780.1_Calliphora_vicina_chromosome_1,_idCalVici1.1,_whole_genome_shotgun_sequence	AUGUSTUS	exon	162068354	162068576	.	+	.	ID=g4796.t1.exon2;Parent=g4796.t1;
NC_088780.1_Calliphora_vicina_chromosome_1,_idCalVici1.1,_whole_genome_shotgun_sequence	AUGUSTUS	intron	162068577	162069936	1	+	.	ID=g4796.t1.intron2;Parent=g4796.t1;
NC_088780.1_Calliphora_vicina_chromosome_1,_idCalVici1.1,_whole_genome_shotgun_sequence	AUGUSTUS	CDS	162069937	162070154	1	+	2	ID=g4796.t1.CDS3;Parent=g4796.t1;
NC_088780.1_Calliphora_vicina_chromosome_1,_idCalVici1.1,_whole_genome_shotgun_sequence	AUGUSTUS	exon	162069937	162070154	.	+	.	ID=g4796.t1.exon3;Parent=g4796.t1;
NC_088780.1_Calliphora_vicina_chromosome_1,_idCalVici1.1,_whole_genome_shotgun_sequence	AUGUSTUS	intron	162070155	162070205	1	+	.	ID=g4796.t1.intron3;Parent=g4796.t1;
NC_088780.1_Calliphora_vicina_chromosome_1,_idCalVici1.1,_whole_genome_shotgun_sequence	AUGUSTUS	CDS	162070206	162070496	1	+	0	ID=g4796.t1.CDS4;Parent=g4796.t1;
NC_088780.1_Calliphora_vicina_chromosome_1,_idCalVici1.1,_whole_genome_shotgun_sequence	AUGUSTUS	exon	162070206	162070496	.	+	.	ID=g4796.t1.exon4;Parent=g4796.t1;
NC_088780.1_Calliphora_vicina_chromosome_1,_idCalVici1.1,_whole_genome_shotgun_sequence	AUGUSTUS	intron	162070497	162070635	1	+	.	ID=g4796.t1.intron4;Parent=g4796.t1;
NC_088780.1_Calliphora_vicina_chromosome_1,_idCalVici1.1,_whole_genome_shotgun_sequence	AUGUSTUS	CDS	162070636	162071031	1	+	0	ID=g4796.t1.CDS5;Parent=g4796.t1;
NC_088780.1_Calliphora_vicina_chromosome_1,_idCalVici1.1,_whole_genome_shotgun_sequence	AUGUSTUS	exon	162070636	162071031	.	+	.	ID=g4796.t1.exon5;Parent=g4796.t1;
NC_088780.1_Calliphora_vicina_chromosome_1,_idCalVici1.1,_whole_genome_shotgun_sequence	AUGUSTUS	intron	162071032	162071100	1	+	.	ID=g4796.t1.intron5;Parent=g4796.t1;
NC_088780.1_Calliphora_vicina_chromosome_1,_idCalVici1.1,_whole_genome_shotgun_sequence	AUGUSTUS	CDS	162071101	162071388	1	+	0	ID=g4796.t1.CDS6;Parent=g4796.t1;
NC_088780.1_Calliphora_vicina_chromosome_1,_idCalVici1.1,_whole_genome_shotgun_sequence	AUGUSTUS	exon	162071101	162071388	.	+	.	ID=g4796.t1.exon6;Parent=g4796.t1;
NC_088780.1_Calliphora_vicina_chromosome_1,_idCalVici1.1,_whole_genome_shotgun_sequence	AUGUSTUS	stop_codon	162071386	162071388	.	+	0	ID=g4796.t1.stop1;Parent=g4796.t1;
NC_088780.1_Calliphora_vicina_chromosome_1,_idCalVici1.1,_whole_genome_shotgun_sequence	AUGUSTUS	gene	162075687	162102559	.	+	.	ID=g4797;
NC_088780.1_Calliphora_vicina_chromosome_1,_idCalVici1.1,_whole_genome_shotgun_sequence	AUGUSTUS	mRNA	162075687	162102559	0.87	+	.	ID=g4797.t1;Parent=g4797;
NC_088780.1_Calliphora_vicina_chromosome_1,_idCalVici1.1,_whole_genome_shotgun_sequence	AUGUSTUS	start_codon	162075687	162075689	.	+	0	ID=g4797.t1.start1;Parent=g4797.t1;
NC_088780.1_Calliphora_vicina_chromosome_1,_idCalVici1.1,_whole_genome_shotgun_sequence	AUGUSTUS	CDS	162075687	162075753	0.87	+	0	ID=g4797.t1.CDS1;Parent=g4797.t1;
NC_088780.1_Calliphora_vicina_chromosome_1,_idCalVici1.1,_whole_genome_shotgun_sequence	AUGUSTUS	exon	162075687	162075753	.	+	.	ID=g4797.t1.exon1;Parent=g4797.t1;
NC_088780.1_Calliphora_vicina_chromosome_1,_idCalVici1.1,_whole_genome_shotgun_sequence	AUGUSTUS	intron	162075754	162083318	0.98	+	.	ID=g4797.t1.intron1;Parent=g4797.t1;
NC_088780.1_Calliphora_vicina_chromosome_1,_idCalVici1.1,_whole_genome_shotgun_sequence	AUGUSTUS	CDS	162083319	162083435	1	+	2	ID=g4797.t1.CDS2;Parent=g4797.t1;
NC_088780.1_Calliphora_vicina_chromosome_1,_idCalVici1.1,_whole_genome_shotgun_sequence	AUGUSTUS	exon	162083319	162083435	.	+	.	ID=g4797.t1.exon2;Parent=g4797.t1;
NC_088780.1_Calliphora_vicina_chromosome_1,_idCalVici1.1,_whole_genome_shotgun_sequence	AUGUSTUS	intron	162083436	162088998	1	+	.	ID=g4797.t1.intron2;Parent=g4797.t1;
NC_088780.1_Calliphora_vicina_chromosome_1,_idCalVici1.1,_whole_genome_shotgun_sequence	AUGUSTUS	CDS	162088999	162089223	1	+	2	ID=g4797.t1.CDS3;Parent=g4797.t1;
NC_088780.1_Calliphora_vicina_chromosome_1,_idCalVici1.1,_whole_genome_shotgun_sequence	AUGUSTUS	exon	162088999	162089223	.	+	.	ID=g4797.t1.exon3;Parent=g4797.t1;
NC_088780.1_Calliphora_vicina_chromosome_1,_idCalVici1.1,_whole_genome_shotgun_sequence	AUGUSTUS	intron	162089224	162101798	1	+	.	ID=g4797.t1.intron3;Parent=g4797.t1;
NC_088780.1_Calliphora_vicina_chromosome_1,_idCalVici1.1,_whole_genome_shotgun_sequence	AUGUSTUS	CDS	162101799	162102559	1	+	2	ID=g4797.t1.CDS4;Parent=g4797.t1;
NC_088780.1_Calliphora_vicina_chromosome_1,_idCalVici1.1,_whole_genome_shotgun_sequence	AUGUSTUS	exon	162101799	162102559	.	+	.	ID=g4797.t1.exon4;Parent=g4797.t1;
NC_088780.1_Calliphora_vicina_chromosome_1,_idCalVici1.1,_whole_genome_shotgun_sequence	AUGUSTUS	stop_codon	162102557	162102559	.	+	0	ID=g4797.t1.stop1;Parent=g4797.t1;
NC_088780.1_Calliphora_vicina_chromosome_1,_idCalVici1.1,_whole_genome_shotgun_sequence	AUGUSTUS	gene	162109970	162113547	.	-	.	ID=g4798;
NC_088780.1_Calliphora_vicina_chromosome_1,_idCalVici1.1,_whole_genome_shotgun_sequence	AUGUSTUS	mRNA	162109970	162113547	1	-	.	ID=g4798.t1;Parent=g4798;
NC_088780.1_Calliphora_vicina_chromosome_1,_idCalVici1.1,_whole_genome_shotgun_sequence	AUGUSTUS	stop_codon	162109970	162109972	.	-	0	ID=g4798.t1.stop1;Parent=g4798.t1;
NC_088780.1_Calliphora_vicina_chromosome_1,_idCalVici1.1,_whole_genome_shotgun_sequence	AUGUSTUS	CDS	162109970	162110303	1	-	1	ID=g4798.t1.CDS1;Parent=g4798.t1;
NC_088780.1_Calliphora_vicina_chromosome_1,_idCalVici1.1,_whole_genome_shotgun_sequence	AUGUSTUS	exon	162109970	162110303	.	-	.	ID=g4798.t1.exon1;Parent=g4798.t1;
NC_088780.1_Calliphora_vicina_chromosome_1,_idCalVici1.1,_whole_genome_shotgun_sequence	AUGUSTUS	intron	162110304	162110369	1	-	.	ID=g4798.t1.intron1;Parent=g4798.t1;
NC_088780.1_Calliphora_vicina_chromosome_1,_idCalVici1.1,_whole_genome_shotgun_sequence	AUGUSTUS	CDS	162110370	162110470	1	-	0	ID=g4798.t1.CDS2;Parent=g4798.t1;
NC_088780.1_Calliphora_vicina_chromosome_1,_idCalVici1.1,_whole_genome_shotgun_sequence	AUGUSTUS	exon	162110370	162110470	.	-	.	ID=g4798.t1.exon2;Parent=g4798.t1;
NC_088780.1_Calliphora_vicina_chromosome_1,_idCalVici1.1,_whole_genome_shotgun_sequence	AUGUSTUS	intron	162110471	162111716	1	-	.	ID=g4798.t1.intron2;Parent=g4798.t1;
NC_088780.1_Calliphora_vicina_chromosome_1,_idCalVici1.1,_whole_genome_shotgun_sequence	AUGUSTUS	CDS	162111717	162111857	1	-	0	ID=g4798.t1.CDS3;Parent=g4798.t1;
NC_088780.1_Calliphora_vicina_chromosome_1,_idCalVici1.1,_whole_genome_shotgun_sequence	AUGUSTUS	exon	162111717	162111857	.	-	.	ID=g4798.t1.exon3;Parent=g4798.t1;
NC_088780.1_Calliphora_vicina_chromosome_1,_idCalVici1.1,_whole_genome_shotgun_sequence	AUGUSTUS	intron	162111858	162111918	1	-	.	ID=g4798.t1.intron3;Parent=g4798.t1;
NC_088780.1_Calliphora_vicina_chromosome_1,_idCalVici1.1,_whole_genome_shotgun_sequence	AUGUSTUS	CDS	162111919	162112309	1	-	1	ID=g4798.t1.CDS4;Parent=g4798.t1;
NC_088780.1_Calliphora_vicina_chromosome_1,_idCalVici1.1,_whole_genome_shotgun_sequence	AUGUSTUS	exon	162111919	162112309	.	-	.	ID=g4798.t1.exon4;Parent=g4798.t1;
NC_088780.1_Calliphora_vicina_chromosome_1,_idCalVici1.1,_whole_genome_shotgun_sequence	AUGUSTUS	intron	162112310	162112375	1	-	.	ID=g4798.t1.intron4;Parent=g4798.t1;
NC_088780.1_Calliphora_vicina_chromosome_1,_idCalVici1.1,_whole_genome_shotgun_sequence	AUGUSTUS	CDS	162112376	162113547	1	-	0	ID=g4798.t1.CDS5;Parent=g4798.t1;
NC_088780.1_Calliphora_vicina_chromosome_1,_idCalVici1.1,_whole_genome_shotgun_sequence	AUGUSTUS	exon	162112376	162113547	.	-	.	ID=g4798.t1.exon5;Parent=g4798.t1;
NC_088780.1_Calliphora_vicina_chromosome_1,_idCalVici1.1,_whole_genome_shotgun_sequence	AUGUSTUS	start_codon	162113545	162113547	.	-	0	ID=g4798.t1.start1;Parent=g4798.t1;
NC_088780.1_Calliphora_vicina_chromosome_1,_idCalVici1.1,_whole_genome_shotgun_sequence	AUGUSTUS	gene	162113820	162114374	.	-	.	ID=g4799;
NC_088780.1_Calliphora_vicina_chromosome_1,_idCalVici1.1,_whole_genome_shotgun_sequence	AUGUSTUS	mRNA	162113820	162114374	1	-	.	ID=g4799.t1;Parent=g4799;
NC_088780.1_Calliphora_vicina_chromosome_1,_idCalVici1.1,_whole_genome_shotgun_sequence	AUGUSTUS	stop_codon	162113820	162113822	.	-	0	ID=g4799.t1.stop1;Parent=g4799.t1;
NC_088780.1_Calliphora_vicina_chromosome_1,_idCalVici1.1,_whole_genome_shotgun_sequence	AUGUSTUS	CDS	162113820	162114374	1	-	0	ID=g4799.t1.CDS1;Parent=g4799.t1;
NC_088780.1_Calliphora_vicina_chromosome_1,_idCalVici1.1,_whole_genome_shotgun_sequence	AUGUSTUS	exon	162113820	162114374	.	-	.	ID=g4799.t1.exon1;Parent=g4799.t1;
NC_088780.1_Calliphora_vicina_chromosome_1,_idCalVici1.1,_whole_genome_shotgun_sequence	AUGUSTUS	start_codon	162114372	162114374	.	-	0	ID=g4799.t1.start1;Parent=g4799.t1;
NC_088780.1_Calliphora_vicina_chromosome_1,_idCalVici1.1,_whole_genome_shotgun_sequence	AUGUSTUS	gene	162121453	162126803	.	+	.	ID=g4800;
NC_088780.1_Calliphora_vicina_chromosome_1,_idCalVici1.1,_whole_genome_shotgun_sequence	AUGUSTUS	mRNA	162121453	162126803	1	+	.	ID=g4800.t1;Parent=g4800;
NC_088780.1_Calliphora_vicina_chromosome_1,_idCalVici1.1,_whole_genome_shotgun_sequence	AUGUSTUS	start_codon	162121453	162121455	.	+	0	ID=g4800.t1.start1;Parent=g4800.t1;
NC_088780.1_Calliphora_vicina_chromosome_1,_idCalVici1.1,_whole_genome_shotgun_sequence	AUGUSTUS	CDS	162121453	162121546	1	+	0	ID=g4800.t1.CDS1;Parent=g4800.t1;
NC_088780.1_Calliphora_vicina_chromosome_1,_idCalVici1.1,_whole_genome_shotgun_sequence	AUGUSTUS	exon	162121453	162121546	.	+	.	ID=g4800.t1.exon1;Parent=g4800.t1;
NC_088780.1_Calliphora_vicina_chromosome_1,_idCalVici1.1,_whole_genome_shotgun_sequence	AUGUSTUS	intron	162121547	162121623	1	+	.	ID=g4800.t1.intron1;Parent=g4800.t1;
NC_088780.1_Calliphora_vicina_chromosome_1,_idCalVici1.1,_whole_genome_shotgun_sequence	AUGUSTUS	CDS	162121624	162122121	1	+	2	ID=g4800.t1.CDS2;Parent=g4800.t1;
NC_088780.1_Calliphora_vicina_chromosome_1,_idCalVici1.1,_whole_genome_shotgun_sequence	AUGUSTUS	exon	162121624	162122121	.	+	.	ID=g4800.t1.exon2;Parent=g4800.t1;
NC_088780.1_Calliphora_vicina_chromosome_1,_idCalVici1.1,_whole_genome_shotgun_sequence	AUGUSTUS	intron	162122122	162122407	1	+	.	ID=g4800.t1.intron2;Parent=g4800.t1;
NC_088780.1_Calliphora_vicina_chromosome_1,_idCalVici1.1,_whole_genome_shotgun_sequence	AUGUSTUS	CDS	162122408	162124083	1	+	2	ID=g4800.t1.CDS3;Parent=g4800.t1;
NC_088780.1_Calliphora_vicina_chromosome_1,_idCalVici1.1,_whole_genome_shotgun_sequence	AUGUSTUS	exon	162122408	162124083	.	+	.	ID=g4800.t1.exon3;Parent=g4800.t1;
NC_088780.1_Calliphora_vicina_chromosome_1,_idCalVici1.1,_whole_genome_shotgun_sequence	AUGUSTUS	intron	162124084	162124147	1	+	.	ID=g4800.t1.intron3;Parent=g4800.t1;
NC_088780.1_Calliphora_vicina_chromosome_1,_idCalVici1.1,_whole_genome_shotgun_sequence	AUGUSTUS	CDS	162124148	162124328	1	+	0	ID=g4800.t1.CDS4;Parent=g4800.t1;
NC_088780.1_Calliphora_vicina_chromosome_1,_idCalVici1.1,_whole_genome_shotgun_sequence	AUGUSTUS	exon	162124148	162124328	.	+	.	ID=g4800.t1.exon4;Parent=g4800.t1;
NC_088780.1_Calliphora_vicina_chromosome_1,_idCalVici1.1,_whole_genome_shotgun_sequence	AUGUSTUS	intron	162124329	162124400	1	+	.	ID=g4800.t1.intron4;Parent=g4800.t1;
NC_088780.1_Calliphora_vicina_chromosome_1,_idCalVici1.1,_whole_genome_shotgun_sequence	AUGUSTUS	CDS	162124401	162124741	1	+	2	ID=g4800.t1.CDS5;Parent=g4800.t1;
NC_088780.1_Calliphora_vicina_chromosome_1,_idCalVici1.1,_whole_genome_shotgun_sequence	AUGUSTUS	exon	162124401	162124741	.	+	.	ID=g4800.t1.exon5;Parent=g4800.t1;
NC_088780.1_Calliphora_vicina_chromosome_1,_idCalVici1.1,_whole_genome_shotgun_sequence	AUGUSTUS	intron	162124742	162124806	1	+	.	ID=g4800.t1.intron5;Parent=g4800.t1;
NC_088780.1_Calliphora_vicina_chromosome_1,_idCalVici1.1,_whole_genome_shotgun_sequence	AUGUSTUS	CDS	162124807	162125540	1	+	0	ID=g4800.t1.CDS6;Parent=g4800.t1;
NC_088780.1_Calliphora_vicina_chromosome_1,_idCalVici1.1,_whole_genome_shotgun_sequence	AUGUSTUS	exon	162124807	162125540	.	+	.	ID=g4800.t1.exon6;Parent=g4800.t1;
NC_088780.1_Calliphora_vicina_chromosome_1,_idCalVici1.1,_whole_genome_shotgun_sequence	AUGUSTUS	intron	162125541	162126673	1	+	.	ID=g4800.t1.intron6;Parent=g4800.t1;
NC_088780.1_Calliphora_vicina_chromosome_1,_idCalVici1.1,_whole_genome_shotgun_sequence	AUGUSTUS	CDS	162126674	162126803	1	+	1	ID=g4800.t1.CDS7;Parent=g4800.t1;
NC_088780.1_Calliphora_vicina_chromosome_1,_idCalVici1.1,_whole_genome_shotgun_sequence	AUGUSTUS	exon	162126674	162126803	.	+	.	ID=g4800.t1.exon7;Parent=g4800.t1;
NC_088780.1_Calliphora_vicina_chromosome_1,_idCalVici1.1,_whole_genome_shotgun_sequence	AUGUSTUS	stop_codon	162126801	162126803	.	+	0	ID=g4800.t1.stop1;Parent=g4800.t1;
NC_088780.1_Calliphora_vicina_chromosome_1,_idCalVici1.1,_whole_genome_shotgun_sequence	AUGUSTUS	gene	162135182	162142964	.	+	.	ID=g4801;
NC_088780.1_Calliphora_vicina_chromosome_1,_idCalVici1.1,_whole_genome_shotgun_sequence	AUGUSTUS	mRNA	162135182	162142964	1	+	.	ID=g4801.t1;Parent=g4801;
NC_088780.1_Calliphora_vicina_chromosome_1,_idCalVici1.1,_whole_genome_shotgun_sequence	AUGUSTUS	start_codon	162135182	162135184	.	+	0	ID=g4801.t1.start1;Parent=g4801.t1;
NC_088780.1_Calliphora_vicina_chromosome_1,_idCalVici1.1,_whole_genome_shotgun_sequence	AUGUSTUS	CDS	162135182	162135304	1	+	0	ID=g4801.t1.CDS1;Parent=g4801.t1;
NC_088780.1_Calliphora_vicina_chromosome_1,_idCalVici1.1,_whole_genome_shotgun_sequence	AUGUSTUS	exon	162135182	162135304	.	+	.	ID=g4801.t1.exon1;Parent=g4801.t1;
NC_088780.1_Calliphora_vicina_chromosome_1,_idCalVici1.1,_whole_genome_shotgun_sequence	AUGUSTUS	intron	162135305	162139344	1	+	.	ID=g4801.t1.intron1;Parent=g4801.t1;
NC_088780.1_Calliphora_vicina_chromosome_1,_idCalVici1.1,_whole_genome_shotgun_sequence	AUGUSTUS	CDS	162139345	162139499	1	+	0	ID=g4801.t1.CDS2;Parent=g4801.t1;
NC_088780.1_Calliphora_vicina_chromosome_1,_idCalVici1.1,_whole_genome_shotgun_sequence	AUGUSTUS	exon	162139345	162139499	.	+	.	ID=g4801.t1.exon2;Parent=g4801.t1;
NC_088780.1_Calliphora_vicina_chromosome_1,_idCalVici1.1,_whole_genome_shotgun_sequence	AUGUSTUS	intron	162139500	162139564	1	+	.	ID=g4801.t1.intron2;Parent=g4801.t1;
NC_088780.1_Calliphora_vicina_chromosome_1,_idCalVici1.1,_whole_genome_shotgun_sequence	AUGUSTUS	CDS	162139565	162139726	1	+	1	ID=g4801.t1.CDS3;Parent=g4801.t1;
NC_088780.1_Calliphora_vicina_chromosome_1,_idCalVici1.1,_whole_genome_shotgun_sequence	AUGUSTUS	exon	162139565	162139726	.	+	.	ID=g4801.t1.exon3;Parent=g4801.t1;
NC_088780.1_Calliphora_vicina_chromosome_1,_idCalVici1.1,_whole_genome_shotgun_sequence	AUGUSTUS	intron	162139727	162142843	1	+	.	ID=g4801.t1.intron3;Parent=g4801.t1;
NC_088780.1_Calliphora_vicina_chromosome_1,_idCalVici1.1,_whole_genome_shotgun_sequence	AUGUSTUS	CDS	162142844	162142964	1	+	1	ID=g4801.t1.CDS4;Parent=g4801.t1;
NC_088780.1_Calliphora_vicina_chromosome_1,_idCalVici1.1,_whole_genome_shotgun_sequence	AUGUSTUS	exon	162142844	162142964	.	+	.	ID=g4801.t1.exon4;Parent=g4801.t1;
NC_088780.1_Calliphora_vicina_chromosome_1,_idCalVici1.1,_whole_genome_shotgun_sequence	AUGUSTUS	stop_codon	162142962	162142964	.	+	0	ID=g4801.t1.stop1;Parent=g4801.t1;
NC_088780.1_Calliphora_vicina_chromosome_1,_idCalVici1.1,_whole_genome_shotgun_sequence	AUGUSTUS	gene	162250761	162267406	.	-	.	ID=g4802;
NC_088780.1_Calliphora_vicina_chromosome_1,_idCalVici1.1,_whole_genome_shotgun_sequence	AUGUSTUS	mRNA	162250761	162267406	0.62	-	.	ID=g4802.t1;Parent=g4802;
NC_088780.1_Calliphora_vicina_chromosome_1,_idCalVici1.1,_whole_genome_shotgun_sequence	AUGUSTUS	stop_codon	162250761	162250763	.	-	0	ID=g4802.t1.stop1;Parent=g4802.t1;
NC_088780.1_Calliphora_vicina_chromosome_1,_idCalVici1.1,_whole_genome_shotgun_sequence	AUGUSTUS	CDS	162250761	162250787	1	-	0	ID=g4802.t1.CDS1;Parent=g4802.t1;
NC_088780.1_Calliphora_vicina_chromosome_1,_idCalVici1.1,_whole_genome_shotgun_sequence	AUGUSTUS	exon	162250761	162250787	.	-	.	ID=g4802.t1.exon1;Parent=g4802.t1;
NC_088780.1_Calliphora_vicina_chromosome_1,_idCalVici1.1,_whole_genome_shotgun_sequence	AUGUSTUS	intron	162250788	162252205	1	-	.	ID=g4802.t1.intron1;Parent=g4802.t1;
NC_088780.1_Calliphora_vicina_chromosome_1,_idCalVici1.1,_whole_genome_shotgun_sequence	AUGUSTUS	CDS	162252206	162252393	1	-	2	ID=g4802.t1.CDS2;Parent=g4802.t1;
NC_088780.1_Calliphora_vicina_chromosome_1,_idCalVici1.1,_whole_genome_shotgun_sequence	AUGUSTUS	exon	162252206	162252393	.	-	.	ID=g4802.t1.exon2;Parent=g4802.t1;
NC_088780.1_Calliphora_vicina_chromosome_1,_idCalVici1.1,_whole_genome_shotgun_sequence	AUGUSTUS	intron	162252394	162252542	1	-	.	ID=g4802.t1.intron2;Parent=g4802.t1;
NC_088780.1_Calliphora_vicina_chromosome_1,_idCalVici1.1,_whole_genome_shotgun_sequence	AUGUSTUS	CDS	162252543	162252729	1	-	0	ID=g4802.t1.CDS3;Parent=g4802.t1;
NC_088780.1_Calliphora_vicina_chromosome_1,_idCalVici1.1,_whole_genome_shotgun_sequence	AUGUSTUS	exon	162252543	162252729	.	-	.	ID=g4802.t1.exon3;Parent=g4802.t1;
NC_088780.1_Calliphora_vicina_chromosome_1,_idCalVici1.1,_whole_genome_shotgun_sequence	AUGUSTUS	intron	162252730	162264581	1	-	.	ID=g4802.t1.intron3;Parent=g4802.t1;
NC_088780.1_Calliphora_vicina_chromosome_1,_idCalVici1.1,_whole_genome_shotgun_sequence	AUGUSTUS	CDS	162264582	162264725	1	-	0	ID=g4802.t1.CDS4;Parent=g4802.t1;
NC_088780.1_Calliphora_vicina_chromosome_1,_idCalVici1.1,_whole_genome_shotgun_sequence	AUGUSTUS	exon	162264582	162264725	.	-	.	ID=g4802.t1.exon4;Parent=g4802.t1;
NC_088780.1_Calliphora_vicina_chromosome_1,_idCalVici1.1,_whole_genome_shotgun_sequence	AUGUSTUS	intron	162264726	162267346	0.62	-	.	ID=g4802.t1.intron4;Parent=g4802.t1;
NC_088780.1_Calliphora_vicina_chromosome_1,_idCalVici1.1,_whole_genome_shotgun_sequence	AUGUSTUS	CDS	162267347	162267406	0.62	-	0	ID=g4802.t1.CDS5;Parent=g4802.t1;
NC_088780.1_Calliphora_vicina_chromosome_1,_idCalVici1.1,_whole_genome_shotgun_sequence	AUGUSTUS	exon	162267347	162267406	.	-	.	ID=g4802.t1.exon5;Parent=g4802.t1;
NC_088780.1_Calliphora_vicina_chromosome_1,_idCalVici1.1,_whole_genome_shotgun_sequence	AUGUSTUS	start_codon	162267404	162267406	.	-	0	ID=g4802.t1.start1;Parent=g4802.t1;
NC_088780.1_Calliphora_vicina_chromosome_1,_idCalVici1.1,_whole_genome_shotgun_sequence	AUGUSTUS	gene	162278002	162290522	.	-	.	ID=g4803;
NC_088780.1_Calliphora_vicina_chromosome_1,_idCalVici1.1,_whole_genome_shotgun_sequence	AUGUSTUS	mRNA	162278002	162290522	0.43	-	.	ID=g4803.t1;Parent=g4803;
NC_088780.1_Calliphora_vicina_chromosome_1,_idCalVici1.1,_whole_genome_shotgun_sequence	AUGUSTUS	stop_codon	162278002	162278004	.	-	0	ID=g4803.t1.stop1;Parent=g4803.t1;
NC_088780.1_Calliphora_vicina_chromosome_1,_idCalVici1.1,_whole_genome_shotgun_sequence	AUGUSTUS	CDS	162278002	162278162	0.82	-	2	ID=g4803.t1.CDS1;Parent=g4803.t1;
NC_088780.1_Calliphora_vicina_chromosome_1,_idCalVici1.1,_whole_genome_shotgun_sequence	AUGUSTUS	exon	162278002	162278162	.	-	.	ID=g4803.t1.exon1;Parent=g4803.t1;
NC_088780.1_Calliphora_vicina_chromosome_1,_idCalVici1.1,_whole_genome_shotgun_sequence	AUGUSTUS	intron	162278163	162288896	1	-	.	ID=g4803.t1.intron1;Parent=g4803.t1;
NC_088780.1_Calliphora_vicina_chromosome_1,_idCalVici1.1,_whole_genome_shotgun_sequence	AUGUSTUS	CDS	162288897	162289439	0.63	-	2	ID=g4803.t1.CDS2;Parent=g4803.t1;
NC_088780.1_Calliphora_vicina_chromosome_1,_idCalVici1.1,_whole_genome_shotgun_sequence	AUGUSTUS	exon	162288897	162289439	.	-	.	ID=g4803.t1.exon2;Parent=g4803.t1;
NC_088780.1_Calliphora_vicina_chromosome_1,_idCalVici1.1,_whole_genome_shotgun_sequence	AUGUSTUS	intron	162289440	162289517	0.53	-	.	ID=g4803.t1.intron2;Parent=g4803.t1;
NC_088780.1_Calliphora_vicina_chromosome_1,_idCalVici1.1,_whole_genome_shotgun_sequence	AUGUSTUS	CDS	162289518	162289752	0.53	-	0	ID=g4803.t1.CDS3;Parent=g4803.t1;
NC_088780.1_Calliphora_vicina_chromosome_1,_idCalVici1.1,_whole_genome_shotgun_sequence	AUGUSTUS	exon	162289518	162289752	.	-	.	ID=g4803.t1.exon3;Parent=g4803.t1;
NC_088780.1_Calliphora_vicina_chromosome_1,_idCalVici1.1,_whole_genome_shotgun_sequence	AUGUSTUS	intron	162289753	162290246	1	-	.	ID=g4803.t1.intron3;Parent=g4803.t1;
NC_088780.1_Calliphora_vicina_chromosome_1,_idCalVici1.1,_whole_genome_shotgun_sequence	AUGUSTUS	CDS	162290247	162290522	1	-	0	ID=g4803.t1.CDS4;Parent=g4803.t1;
NC_088780.1_Calliphora_vicina_chromosome_1,_idCalVici1.1,_whole_genome_shotgun_sequence	AUGUSTUS	exon	162290247	162290522	.	-	.	ID=g4803.t1.exon4;Parent=g4803.t1;
NC_088780.1_Calliphora_vicina_chromosome_1,_idCalVici1.1,_whole_genome_shotgun_sequence	AUGUSTUS	start_codon	162290520	162290522	.	-	0	ID=g4803.t1.start1;Parent=g4803.t1;
NC_088780.1_Calliphora_vicina_chromosome_1,_idCalVici1.1,_whole_genome_shotgun_sequence	AUGUSTUS	gene	162307311	162311718	.	-	.	ID=g4804;
NC_088780.1_Calliphora_vicina_chromosome_1,_idCalVici1.1,_whole_genome_shotgun_sequence	AUGUSTUS	mRNA	162307311	162311718	0.99	-	.	ID=g4804.t1;Parent=g4804;
NC_088780.1_Calliphora_vicina_chromosome_1,_idCalVici1.1,_whole_genome_shotgun_sequence	AUGUSTUS	stop_codon	162307311	162307313	.	-	0	ID=g4804.t1.stop1;Parent=g4804.t1;
NC_088780.1_Calliphora_vicina_chromosome_1,_idCalVici1.1,_whole_genome_shotgun_sequence	AUGUSTUS	CDS	162307311	162307372	1	-	2	ID=g4804.t1.CDS1;Parent=g4804.t1;
NC_088780.1_Calliphora_vicina_chromosome_1,_idCalVici1.1,_whole_genome_shotgun_sequence	AUGUSTUS	exon	162307311	162307372	.	-	.	ID=g4804.t1.exon1;Parent=g4804.t1;
NC_088780.1_Calliphora_vicina_chromosome_1,_idCalVici1.1,_whole_genome_shotgun_sequence	AUGUSTUS	intron	162307373	162311423	0.99	-	.	ID=g4804.t1.intron1;Parent=g4804.t1;
NC_088780.1_Calliphora_vicina_chromosome_1,_idCalVici1.1,_whole_genome_shotgun_sequence	AUGUSTUS	CDS	162311424	162311718	1	-	0	ID=g4804.t1.CDS2;Parent=g4804.t1;
NC_088780.1_Calliphora_vicina_chromosome_1,_idCalVici1.1,_whole_genome_shotgun_sequence	AUGUSTUS	exon	162311424	162311718	.	-	.	ID=g4804.t1.exon2;Parent=g4804.t1;
NC_088780.1_Calliphora_vicina_chromosome_1,_idCalVici1.1,_whole_genome_shotgun_sequence	AUGUSTUS	start_codon	162311716	162311718	.	-	0	ID=g4804.t1.start1;Parent=g4804.t1;
NC_088780.1_Calliphora_vicina_chromosome_1,_idCalVici1.1,_whole_genome_shotgun_sequence	AUGUSTUS	gene	162504937	162506706	.	+	.	ID=g4805;
NC_088780.1_Calliphora_vicina_chromosome_1,_idCalVici1.1,_whole_genome_shotgun_sequence	AUGUSTUS	mRNA	162504937	162506706	1	+	.	ID=g4805.t1;Parent=g4805;
NC_088780.1_Calliphora_vicina_chromosome_1,_idCalVici1.1,_whole_genome_shotgun_sequence	AUGUSTUS	start_codon	162504937	162504939	.	+	0	ID=g4805.t1.start1;Parent=g4805.t1;
NC_088780.1_Calliphora_vicina_chromosome_1,_idCalVici1.1,_whole_genome_shotgun_sequence	AUGUSTUS	CDS	162504937	162506706	1	+	0	ID=g4805.t1.CDS1;Parent=g4805.t1;
NC_088780.1_Calliphora_vicina_chromosome_1,_idCalVici1.1,_whole_genome_shotgun_sequence	AUGUSTUS	exon	162504937	162506706	.	+	.	ID=g4805.t1.exon1;Parent=g4805.t1;
NC_088780.1_Calliphora_vicina_chromosome_1,_idCalVici1.1,_whole_genome_shotgun_sequence	AUGUSTUS	stop_codon	162506704	162506706	.	+	0	ID=g4805.t1.stop1;Parent=g4805.t1;
NC_088780.1_Calliphora_vicina_chromosome_1,_idCalVici1.1,_whole_genome_shotgun_sequence	AUGUSTUS	gene	162551711	162557071	.	-	.	ID=g4806;
NC_088780.1_Calliphora_vicina_chromosome_1,_idCalVici1.1,_whole_genome_shotgun_sequence	AUGUSTUS	mRNA	162551711	162557071	0.45	-	.	ID=g4806.t1;Parent=g4806;
NC_088780.1_Calliphora_vicina_chromosome_1,_idCalVici1.1,_whole_genome_shotgun_sequence	AUGUSTUS	stop_codon	162551711	162551713	.	-	0	ID=g4806.t1.stop1;Parent=g4806.t1;
NC_088780.1_Calliphora_vicina_chromosome_1,_idCalVici1.1,_whole_genome_shotgun_sequence	AUGUSTUS	CDS	162551711	162551781	0.51	-	2	ID=g4806.t1.CDS1;Parent=g4806.t1;
NC_088780.1_Calliphora_vicina_chromosome_1,_idCalVici1.1,_whole_genome_shotgun_sequence	AUGUSTUS	exon	162551711	162551781	.	-	.	ID=g4806.t1.exon1;Parent=g4806.t1;
NC_088780.1_Calliphora_vicina_chromosome_1,_idCalVici1.1,_whole_genome_shotgun_sequence	AUGUSTUS	intron	162551782	162556842	0.51	-	.	ID=g4806.t1.intron1;Parent=g4806.t1;
NC_088780.1_Calliphora_vicina_chromosome_1,_idCalVici1.1,_whole_genome_shotgun_sequence	AUGUSTUS	CDS	162556843	162557071	0.68	-	0	ID=g4806.t1.CDS2;Parent=g4806.t1;
NC_088780.1_Calliphora_vicina_chromosome_1,_idCalVici1.1,_whole_genome_shotgun_sequence	AUGUSTUS	exon	162556843	162557071	.	-	.	ID=g4806.t1.exon2;Parent=g4806.t1;
NC_088780.1_Calliphora_vicina_chromosome_1,_idCalVici1.1,_whole_genome_shotgun_sequence	AUGUSTUS	start_codon	162557069	162557071	.	-	0	ID=g4806.t1.start1;Parent=g4806.t1;
NC_088780.1_Calliphora_vicina_chromosome_1,_idCalVici1.1,_whole_genome_shotgun_sequence	AUGUSTUS	gene	162565215	162584384	.	+	.	ID=g4807;
NC_088780.1_Calliphora_vicina_chromosome_1,_idCalVici1.1,_whole_genome_shotgun_sequence	AUGUSTUS	mRNA	162565215	162584384	1	+	.	ID=g4807.t1;Parent=g4807;
NC_088780.1_Calliphora_vicina_chromosome_1,_idCalVici1.1,_whole_genome_shotgun_sequence	AUGUSTUS	start_codon	162565215	162565217	.	+	0	ID=g4807.t1.start1;Parent=g4807.t1;
NC_088780.1_Calliphora_vicina_chromosome_1,_idCalVici1.1,_whole_genome_shotgun_sequence	AUGUSTUS	CDS	162565215	162565476	1	+	0	ID=g4807.t1.CDS1;Parent=g4807.t1;
NC_088780.1_Calliphora_vicina_chromosome_1,_idCalVici1.1,_whole_genome_shotgun_sequence	AUGUSTUS	exon	162565215	162565476	.	+	.	ID=g4807.t1.exon1;Parent=g4807.t1;
NC_088780.1_Calliphora_vicina_chromosome_1,_idCalVici1.1,_whole_genome_shotgun_sequence	AUGUSTUS	intron	162565477	162571503	1	+	.	ID=g4807.t1.intron1;Parent=g4807.t1;
NC_088780.1_Calliphora_vicina_chromosome_1,_idCalVici1.1,_whole_genome_shotgun_sequence	AUGUSTUS	CDS	162571504	162572258	1	+	2	ID=g4807.t1.CDS2;Parent=g4807.t1;
NC_088780.1_Calliphora_vicina_chromosome_1,_idCalVici1.1,_whole_genome_shotgun_sequence	AUGUSTUS	exon	162571504	162572258	.	+	.	ID=g4807.t1.exon2;Parent=g4807.t1;
NC_088780.1_Calliphora_vicina_chromosome_1,_idCalVici1.1,_whole_genome_shotgun_sequence	AUGUSTUS	intron	162572259	162572324	1	+	.	ID=g4807.t1.intron2;Parent=g4807.t1;
NC_088780.1_Calliphora_vicina_chromosome_1,_idCalVici1.1,_whole_genome_shotgun_sequence	AUGUSTUS	CDS	162572325	162573111	1	+	0	ID=g4807.t1.CDS3;Parent=g4807.t1;
NC_088780.1_Calliphora_vicina_chromosome_1,_idCalVici1.1,_whole_genome_shotgun_sequence	AUGUSTUS	exon	162572325	162573111	.	+	.	ID=g4807.t1.exon3;Parent=g4807.t1;
NC_088780.1_Calliphora_vicina_chromosome_1,_idCalVici1.1,_whole_genome_shotgun_sequence	AUGUSTUS	intron	162573112	162578496	1	+	.	ID=g4807.t1.intron3;Parent=g4807.t1;
NC_088780.1_Calliphora_vicina_chromosome_1,_idCalVici1.1,_whole_genome_shotgun_sequence	AUGUSTUS	CDS	162578497	162579122	1	+	2	ID=g4807.t1.CDS4;Parent=g4807.t1;
NC_088780.1_Calliphora_vicina_chromosome_1,_idCalVici1.1,_whole_genome_shotgun_sequence	AUGUSTUS	exon	162578497	162579122	.	+	.	ID=g4807.t1.exon4;Parent=g4807.t1;
NC_088780.1_Calliphora_vicina_chromosome_1,_idCalVici1.1,_whole_genome_shotgun_sequence	AUGUSTUS	intron	162579123	162579184	1	+	.	ID=g4807.t1.intron4;Parent=g4807.t1;
NC_088780.1_Calliphora_vicina_chromosome_1,_idCalVici1.1,_whole_genome_shotgun_sequence	AUGUSTUS	CDS	162579185	162579495	1	+	0	ID=g4807.t1.CDS5;Parent=g4807.t1;
NC_088780.1_Calliphora_vicina_chromosome_1,_idCalVici1.1,_whole_genome_shotgun_sequence	AUGUSTUS	exon	162579185	162579495	.	+	.	ID=g4807.t1.exon5;Parent=g4807.t1;
NC_088780.1_Calliphora_vicina_chromosome_1,_idCalVici1.1,_whole_genome_shotgun_sequence	AUGUSTUS	intron	162579496	162579574	1	+	.	ID=g4807.t1.intron5;Parent=g4807.t1;
NC_088780.1_Calliphora_vicina_chromosome_1,_idCalVici1.1,_whole_genome_shotgun_sequence	AUGUSTUS	CDS	162579575	162580138	1	+	1	ID=g4807.t1.CDS6;Parent=g4807.t1;
NC_088780.1_Calliphora_vicina_chromosome_1,_idCalVici1.1,_whole_genome_shotgun_sequence	AUGUSTUS	exon	162579575	162580138	.	+	.	ID=g4807.t1.exon6;Parent=g4807.t1;
NC_088780.1_Calliphora_vicina_chromosome_1,_idCalVici1.1,_whole_genome_shotgun_sequence	AUGUSTUS	intron	162580139	162580202	1	+	.	ID=g4807.t1.intron6;Parent=g4807.t1;
NC_088780.1_Calliphora_vicina_chromosome_1,_idCalVici1.1,_whole_genome_shotgun_sequence	AUGUSTUS	CDS	162580203	162580360	1	+	1	ID=g4807.t1.CDS7;Parent=g4807.t1;
NC_088780.1_Calliphora_vicina_chromosome_1,_idCalVici1.1,_whole_genome_shotgun_sequence	AUGUSTUS	exon	162580203	162580360	.	+	.	ID=g4807.t1.exon7;Parent=g4807.t1;
NC_088780.1_Calliphora_vicina_chromosome_1,_idCalVici1.1,_whole_genome_shotgun_sequence	AUGUSTUS	intron	162580361	162580418	1	+	.	ID=g4807.t1.intron7;Parent=g4807.t1;
NC_088780.1_Calliphora_vicina_chromosome_1,_idCalVici1.1,_whole_genome_shotgun_sequence	AUGUSTUS	CDS	162580419	162580564	1	+	2	ID=g4807.t1.CDS8;Parent=g4807.t1;
NC_088780.1_Calliphora_vicina_chromosome_1,_idCalVici1.1,_whole_genome_shotgun_sequence	AUGUSTUS	exon	162580419	162580564	.	+	.	ID=g4807.t1.exon8;Parent=g4807.t1;
NC_088780.1_Calliphora_vicina_chromosome_1,_idCalVici1.1,_whole_genome_shotgun_sequence	AUGUSTUS	intron	162580565	162580630	1	+	.	ID=g4807.t1.intron8;Parent=g4807.t1;
NC_088780.1_Calliphora_vicina_chromosome_1,_idCalVici1.1,_whole_genome_shotgun_sequence	AUGUSTUS	CDS	162580631	162580991	1	+	0	ID=g4807.t1.CDS9;Parent=g4807.t1;
NC_088780.1_Calliphora_vicina_chromosome_1,_idCalVici1.1,_whole_genome_shotgun_sequence	AUGUSTUS	exon	162580631	162580991	.	+	.	ID=g4807.t1.exon9;Parent=g4807.t1;
NC_088780.1_Calliphora_vicina_chromosome_1,_idCalVici1.1,_whole_genome_shotgun_sequence	AUGUSTUS	intron	162580992	162581047	1	+	.	ID=g4807.t1.intron9;Parent=g4807.t1;
NC_088780.1_Calliphora_vicina_chromosome_1,_idCalVici1.1,_whole_genome_shotgun_sequence	AUGUSTUS	CDS	162581048	162581163	1	+	2	ID=g4807.t1.CDS10;Parent=g4807.t1;
NC_088780.1_Calliphora_vicina_chromosome_1,_idCalVici1.1,_whole_genome_shotgun_sequence	AUGUSTUS	exon	162581048	162581163	.	+	.	ID=g4807.t1.exon10;Parent=g4807.t1;
NC_088780.1_Calliphora_vicina_chromosome_1,_idCalVici1.1,_whole_genome_shotgun_sequence	AUGUSTUS	intron	162581164	162581228	1	+	.	ID=g4807.t1.intron10;Parent=g4807.t1;
NC_088780.1_Calliphora_vicina_chromosome_1,_idCalVici1.1,_whole_genome_shotgun_sequence	AUGUSTUS	CDS	162581229	162581398	1	+	0	ID=g4807.t1.CDS11;Parent=g4807.t1;
NC_088780.1_Calliphora_vicina_chromosome_1,_idCalVici1.1,_whole_genome_shotgun_sequence	AUGUSTUS	exon	162581229	162581398	.	+	.	ID=g4807.t1.exon11;Parent=g4807.t1;
NC_088780.1_Calliphora_vicina_chromosome_1,_idCalVici1.1,_whole_genome_shotgun_sequence	AUGUSTUS	intron	162581399	162581463	1	+	.	ID=g4807.t1.intron11;Parent=g4807.t1;
NC_088780.1_Calliphora_vicina_chromosome_1,_idCalVici1.1,_whole_genome_shotgun_sequence	AUGUSTUS	CDS	162581464	162581545	1	+	1	ID=g4807.t1.CDS12;Parent=g4807.t1;
NC_088780.1_Calliphora_vicina_chromosome_1,_idCalVici1.1,_whole_genome_shotgun_sequence	AUGUSTUS	exon	162581464	162581545	.	+	.	ID=g4807.t1.exon12;Parent=g4807.t1;
NC_088780.1_Calliphora_vicina_chromosome_1,_idCalVici1.1,_whole_genome_shotgun_sequence	AUGUSTUS	intron	162581546	162581599	1	+	.	ID=g4807.t1.intron12;Parent=g4807.t1;
NC_088780.1_Calliphora_vicina_chromosome_1,_idCalVici1.1,_whole_genome_shotgun_sequence	AUGUSTUS	CDS	162581600	162581893	1	+	0	ID=g4807.t1.CDS13;Parent=g4807.t1;
NC_088780.1_Calliphora_vicina_chromosome_1,_idCalVici1.1,_whole_genome_shotgun_sequence	AUGUSTUS	exon	162581600	162581893	.	+	.	ID=g4807.t1.exon13;Parent=g4807.t1;
NC_088780.1_Calliphora_vicina_chromosome_1,_idCalVici1.1,_whole_genome_shotgun_sequence	AUGUSTUS	intron	162581894	162582056	1	+	.	ID=g4807.t1.intron13;Parent=g4807.t1;
NC_088780.1_Calliphora_vicina_chromosome_1,_idCalVici1.1,_whole_genome_shotgun_sequence	AUGUSTUS	CDS	162582057	162582731	1	+	0	ID=g4807.t1.CDS14;Parent=g4807.t1;
NC_088780.1_Calliphora_vicina_chromosome_1,_idCalVici1.1,_whole_genome_shotgun_sequence	AUGUSTUS	exon	162582057	162582731	.	+	.	ID=g4807.t1.exon14;Parent=g4807.t1;
NC_088780.1_Calliphora_vicina_chromosome_1,_idCalVici1.1,_whole_genome_shotgun_sequence	AUGUSTUS	intron	162582732	162582790	1	+	.	ID=g4807.t1.intron14;Parent=g4807.t1;
NC_088780.1_Calliphora_vicina_chromosome_1,_idCalVici1.1,_whole_genome_shotgun_sequence	AUGUSTUS	CDS	162582791	162583027	1	+	0	ID=g4807.t1.CDS15;Parent=g4807.t1;
NC_088780.1_Calliphora_vicina_chromosome_1,_idCalVici1.1,_whole_genome_shotgun_sequence	AUGUSTUS	exon	162582791	162583027	.	+	.	ID=g4807.t1.exon15;Parent=g4807.t1;
NC_088780.1_Calliphora_vicina_chromosome_1,_idCalVici1.1,_whole_genome_shotgun_sequence	AUGUSTUS	intron	162583028	162583091	1	+	.	ID=g4807.t1.intron15;Parent=g4807.t1;
NC_088780.1_Calliphora_vicina_chromosome_1,_idCalVici1.1,_whole_genome_shotgun_sequence	AUGUSTUS	CDS	162583092	162584384	1	+	0	ID=g4807.t1.CDS16;Parent=g4807.t1;
NC_088780.1_Calliphora_vicina_chromosome_1,_idCalVici1.1,_whole_genome_shotgun_sequence	AUGUSTUS	exon	162583092	162584384	.	+	.	ID=g4807.t1.exon16;Parent=g4807.t1;
NC_088780.1_Calliphora_vicina_chromosome_1,_idCalVici1.1,_whole_genome_shotgun_sequence	AUGUSTUS	stop_codon	162584382	162584384	.	+	0	ID=g4807.t1.stop1;Parent=g4807.t1;
NC_088780.1_Calliphora_vicina_chromosome_1,_idCalVici1.1,_whole_genome_shotgun_sequence	GeneMark.hmm3	mRNA	162565215	162584384	.	+	.	ID=g4807.t2;Parent=g4807;
NC_088780.1_Calliphora_vicina_chromosome_1,_idCalVici1.1,_whole_genome_shotgun_sequence	GeneMark.hmm3	start_codon	162565215	162565217	.	+	0	ID=g4807.t2.start1;Parent=g4807.t2;
NC_088780.1_Calliphora_vicina_chromosome_1,_idCalVici1.1,_whole_genome_shotgun_sequence	GeneMark.hmm3	CDS	162565215	162565476	.	+	0	ID=g4807.t2.CDS1;Parent=g4807.t2;
NC_088780.1_Calliphora_vicina_chromosome_1,_idCalVici1.1,_whole_genome_shotgun_sequence	GeneMark.hmm3	exon	162565215	162565476	0	+	.	ID=g4807.t2.exon1;Parent=g4807.t2;
NC_088780.1_Calliphora_vicina_chromosome_1,_idCalVici1.1,_whole_genome_shotgun_sequence	GeneMark.hmm3	intron	162565477	162571503	.	+	2	ID=g4807.t2.intron1;Parent=g4807.t2;
NC_088780.1_Calliphora_vicina_chromosome_1,_idCalVici1.1,_whole_genome_shotgun_sequence	GeneMark.hmm3	CDS	162571504	162572258	.	+	2	ID=g4807.t2.CDS2;Parent=g4807.t2;
NC_088780.1_Calliphora_vicina_chromosome_1,_idCalVici1.1,_whole_genome_shotgun_sequence	GeneMark.hmm3	exon	162571504	162572258	0	+	.	ID=g4807.t2.exon2;Parent=g4807.t2;
NC_088780.1_Calliphora_vicina_chromosome_1,_idCalVici1.1,_whole_genome_shotgun_sequence	GeneMark.hmm3	intron	162572259	162572324	.	+	0	ID=g4807.t2.intron2;Parent=g4807.t2;
NC_088780.1_Calliphora_vicina_chromosome_1,_idCalVici1.1,_whole_genome_shotgun_sequence	GeneMark.hmm3	CDS	162572325	162572700	.	+	0	ID=g4807.t2.CDS3;Parent=g4807.t2;
NC_088780.1_Calliphora_vicina_chromosome_1,_idCalVici1.1,_whole_genome_shotgun_sequence	GeneMark.hmm3	exon	162572325	162572700	0	+	.	ID=g4807.t2.exon3;Parent=g4807.t2;
NC_088780.1_Calliphora_vicina_chromosome_1,_idCalVici1.1,_whole_genome_shotgun_sequence	GeneMark.hmm3	intron	162572701	162572736	.	+	2	ID=g4807.t2.intron3;Parent=g4807.t2;
NC_088780.1_Calliphora_vicina_chromosome_1,_idCalVici1.1,_whole_genome_shotgun_sequence	GeneMark.hmm3	CDS	162572737	162573111	.	+	2	ID=g4807.t2.CDS4;Parent=g4807.t2;
NC_088780.1_Calliphora_vicina_chromosome_1,_idCalVici1.1,_whole_genome_shotgun_sequence	GeneMark.hmm3	exon	162572737	162573111	0	+	.	ID=g4807.t2.exon4;Parent=g4807.t2;
NC_088780.1_Calliphora_vicina_chromosome_1,_idCalVici1.1,_whole_genome_shotgun_sequence	GeneMark.hmm3	intron	162573112	162578496	.	+	2	ID=g4807.t2.intron4;Parent=g4807.t2;
NC_088780.1_Calliphora_vicina_chromosome_1,_idCalVici1.1,_whole_genome_shotgun_sequence	GeneMark.hmm3	CDS	162578497	162579122	.	+	2	ID=g4807.t2.CDS5;Parent=g4807.t2;
NC_088780.1_Calliphora_vicina_chromosome_1,_idCalVici1.1,_whole_genome_shotgun_sequence	GeneMark.hmm3	exon	162578497	162579122	0	+	.	ID=g4807.t2.exon5;Parent=g4807.t2;
NC_088780.1_Calliphora_vicina_chromosome_1,_idCalVici1.1,_whole_genome_shotgun_sequence	GeneMark.hmm3	intron	162579123	162579184	.	+	0	ID=g4807.t2.intron5;Parent=g4807.t2;
NC_088780.1_Calliphora_vicina_chromosome_1,_idCalVici1.1,_whole_genome_shotgun_sequence	GeneMark.hmm3	CDS	162579185	162579495	.	+	0	ID=g4807.t2.CDS6;Parent=g4807.t2;
NC_088780.1_Calliphora_vicina_chromosome_1,_idCalVici1.1,_whole_genome_shotgun_sequence	GeneMark.hmm3	exon	162579185	162579495	0	+	.	ID=g4807.t2.exon6;Parent=g4807.t2;
NC_088780.1_Calliphora_vicina_chromosome_1,_idCalVici1.1,_whole_genome_shotgun_sequence	GeneMark.hmm3	intron	162579496	162579574	.	+	1	ID=g4807.t2.intron6;Parent=g4807.t2;
NC_088780.1_Calliphora_vicina_chromosome_1,_idCalVici1.1,_whole_genome_shotgun_sequence	GeneMark.hmm3	CDS	162579575	162580138	.	+	1	ID=g4807.t2.CDS7;Parent=g4807.t2;
NC_088780.1_Calliphora_vicina_chromosome_1,_idCalVici1.1,_whole_genome_shotgun_sequence	GeneMark.hmm3	exon	162579575	162580138	0	+	.	ID=g4807.t2.exon7;Parent=g4807.t2;
NC_088780.1_Calliphora_vicina_chromosome_1,_idCalVici1.1,_whole_genome_shotgun_sequence	GeneMark.hmm3	intron	162580139	162580202	.	+	1	ID=g4807.t2.intron7;Parent=g4807.t2;
NC_088780.1_Calliphora_vicina_chromosome_1,_idCalVici1.1,_whole_genome_shotgun_sequence	GeneMark.hmm3	CDS	162580203	162580360	.	+	1	ID=g4807.t2.CDS8;Parent=g4807.t2;
NC_088780.1_Calliphora_vicina_chromosome_1,_idCalVici1.1,_whole_genome_shotgun_sequence	GeneMark.hmm3	exon	162580203	162580360	0	+	.	ID=g4807.t2.exon8;Parent=g4807.t2;
NC_088780.1_Calliphora_vicina_chromosome_1,_idCalVici1.1,_whole_genome_shotgun_sequence	GeneMark.hmm3	intron	162580361	162580418	.	+	2	ID=g4807.t2.intron8;Parent=g4807.t2;
NC_088780.1_Calliphora_vicina_chromosome_1,_idCalVici1.1,_whole_genome_shotgun_sequence	GeneMark.hmm3	CDS	162580419	162580564	.	+	2	ID=g4807.t2.CDS9;Parent=g4807.t2;
NC_088780.1_Calliphora_vicina_chromosome_1,_idCalVici1.1,_whole_genome_shotgun_sequence	GeneMark.hmm3	exon	162580419	162580564	0	+	.	ID=g4807.t2.exon9;Parent=g4807.t2;
NC_088780.1_Calliphora_vicina_chromosome_1,_idCalVici1.1,_whole_genome_shotgun_sequence	GeneMark.hmm3	intron	162580565	162580630	.	+	0	ID=g4807.t2.intron9;Parent=g4807.t2;
NC_088780.1_Calliphora_vicina_chromosome_1,_idCalVici1.1,_whole_genome_shotgun_sequence	GeneMark.hmm3	CDS	162580631	162580991	.	+	0	ID=g4807.t2.CDS10;Parent=g4807.t2;
NC_088780.1_Calliphora_vicina_chromosome_1,_idCalVici1.1,_whole_genome_shotgun_sequence	GeneMark.hmm3	exon	162580631	162580991	0	+	.	ID=g4807.t2.exon10;Parent=g4807.t2;
NC_088780.1_Calliphora_vicina_chromosome_1,_idCalVici1.1,_whole_genome_shotgun_sequence	GeneMark.hmm3	intron	162580992	162581047	.	+	2	ID=g4807.t2.intron10;Parent=g4807.t2;
NC_088780.1_Calliphora_vicina_chromosome_1,_idCalVici1.1,_whole_genome_shotgun_sequence	GeneMark.hmm3	CDS	162581048	162581163	.	+	2	ID=g4807.t2.CDS11;Parent=g4807.t2;
NC_088780.1_Calliphora_vicina_chromosome_1,_idCalVici1.1,_whole_genome_shotgun_sequence	GeneMark.hmm3	exon	162581048	162581163	0	+	.	ID=g4807.t2.exon11;Parent=g4807.t2;
NC_088780.1_Calliphora_vicina_chromosome_1,_idCalVici1.1,_whole_genome_shotgun_sequence	GeneMark.hmm3	intron	162581164	162581228	.	+	0	ID=g4807.t2.intron11;Parent=g4807.t2;
NC_088780.1_Calliphora_vicina_chromosome_1,_idCalVici1.1,_whole_genome_shotgun_sequence	GeneMark.hmm3	CDS	162581229	162581398	.	+	0	ID=g4807.t2.CDS12;Parent=g4807.t2;
NC_088780.1_Calliphora_vicina_chromosome_1,_idCalVici1.1,_whole_genome_shotgun_sequence	GeneMark.hmm3	exon	162581229	162581398	0	+	.	ID=g4807.t2.exon12;Parent=g4807.t2;
NC_088780.1_Calliphora_vicina_chromosome_1,_idCalVici1.1,_whole_genome_shotgun_sequence	GeneMark.hmm3	intron	162581399	162581463	.	+	1	ID=g4807.t2.intron12;Parent=g4807.t2;
NC_088780.1_Calliphora_vicina_chromosome_1,_idCalVici1.1,_whole_genome_shotgun_sequence	GeneMark.hmm3	CDS	162581464	162581545	.	+	1	ID=g4807.t2.CDS13;Parent=g4807.t2;
NC_088780.1_Calliphora_vicina_chromosome_1,_idCalVici1.1,_whole_genome_shotgun_sequence	GeneMark.hmm3	exon	162581464	162581545	0	+	.	ID=g4807.t2.exon13;Parent=g4807.t2;
NC_088780.1_Calliphora_vicina_chromosome_1,_idCalVici1.1,_whole_genome_shotgun_sequence	GeneMark.hmm3	intron	162581546	162581599	.	+	0	ID=g4807.t2.intron13;Parent=g4807.t2;
NC_088780.1_Calliphora_vicina_chromosome_1,_idCalVici1.1,_whole_genome_shotgun_sequence	GeneMark.hmm3	CDS	162581600	162581893	.	+	0	ID=g4807.t2.CDS14;Parent=g4807.t2;
NC_088780.1_Calliphora_vicina_chromosome_1,_idCalVici1.1,_whole_genome_shotgun_sequence	GeneMark.hmm3	exon	162581600	162581893	0	+	.	ID=g4807.t2.exon14;Parent=g4807.t2;
NC_088780.1_Calliphora_vicina_chromosome_1,_idCalVici1.1,_whole_genome_shotgun_sequence	GeneMark.hmm3	intron	162581894	162582056	.	+	0	ID=g4807.t2.intron14;Parent=g4807.t2;
NC_088780.1_Calliphora_vicina_chromosome_1,_idCalVici1.1,_whole_genome_shotgun_sequence	GeneMark.hmm3	CDS	162582057	162582731	.	+	0	ID=g4807.t2.CDS15;Parent=g4807.t2;
NC_088780.1_Calliphora_vicina_chromosome_1,_idCalVici1.1,_whole_genome_shotgun_sequence	GeneMark.hmm3	exon	162582057	162582731	0	+	.	ID=g4807.t2.exon15;Parent=g4807.t2;
NC_088780.1_Calliphora_vicina_chromosome_1,_idCalVici1.1,_whole_genome_shotgun_sequence	GeneMark.hmm3	intron	162582732	162582790	.	+	0	ID=g4807.t2.intron15;Parent=g4807.t2;
NC_088780.1_Calliphora_vicina_chromosome_1,_idCalVici1.1,_whole_genome_shotgun_sequence	GeneMark.hmm3	CDS	162582791	162583027	.	+	0	ID=g4807.t2.CDS16;Parent=g4807.t2;
NC_088780.1_Calliphora_vicina_chromosome_1,_idCalVici1.1,_whole_genome_shotgun_sequence	GeneMark.hmm3	exon	162582791	162583027	0	+	.	ID=g4807.t2.exon16;Parent=g4807.t2;
NC_088780.1_Calliphora_vicina_chromosome_1,_idCalVici1.1,_whole_genome_shotgun_sequence	GeneMark.hmm3	intron	162583028	162583091	.	+	0	ID=g4807.t2.intron16;Parent=g4807.t2;
NC_088780.1_Calliphora_vicina_chromosome_1,_idCalVici1.1,_whole_genome_shotgun_sequence	GeneMark.hmm3	CDS	162583092	162584384	.	+	0	ID=g4807.t2.CDS17;Parent=g4807.t2;
NC_088780.1_Calliphora_vicina_chromosome_1,_idCalVici1.1,_whole_genome_shotgun_sequence	GeneMark.hmm3	exon	162583092	162584384	0	+	.	ID=g4807.t2.exon17;Parent=g4807.t2;
NC_088780.1_Calliphora_vicina_chromosome_1,_idCalVici1.1,_whole_genome_shotgun_sequence	GeneMark.hmm3	stop_codon	162584382	162584384	.	+	0	ID=g4807.t2.stop1;Parent=g4807.t2;
NC_088780.1_Calliphora_vicina_chromosome_1,_idCalVici1.1,_whole_genome_shotgun_sequence	AUGUSTUS	gene	162590242	162590837	.	-	.	ID=g4808;
NC_088780.1_Calliphora_vicina_chromosome_1,_idCalVici1.1,_whole_genome_shotgun_sequence	AUGUSTUS	mRNA	162590242	162590837	1	-	.	ID=g4808.t1;Parent=g4808;
NC_088780.1_Calliphora_vicina_chromosome_1,_idCalVici1.1,_whole_genome_shotgun_sequence	AUGUSTUS	stop_codon	162590242	162590244	.	-	0	ID=g4808.t1.stop1;Parent=g4808.t1;
NC_088780.1_Calliphora_vicina_chromosome_1,_idCalVici1.1,_whole_genome_shotgun_sequence	AUGUSTUS	CDS	162590242	162590377	1	-	1	ID=g4808.t1.CDS1;Parent=g4808.t1;
NC_088780.1_Calliphora_vicina_chromosome_1,_idCalVici1.1,_whole_genome_shotgun_sequence	AUGUSTUS	exon	162590242	162590377	.	-	.	ID=g4808.t1.exon1;Parent=g4808.t1;
NC_088780.1_Calliphora_vicina_chromosome_1,_idCalVici1.1,_whole_genome_shotgun_sequence	AUGUSTUS	intron	162590378	162590442	1	-	.	ID=g4808.t1.intron1;Parent=g4808.t1;
NC_088780.1_Calliphora_vicina_chromosome_1,_idCalVici1.1,_whole_genome_shotgun_sequence	AUGUSTUS	CDS	162590443	162590837	1	-	0	ID=g4808.t1.CDS2;Parent=g4808.t1;
NC_088780.1_Calliphora_vicina_chromosome_1,_idCalVici1.1,_whole_genome_shotgun_sequence	AUGUSTUS	exon	162590443	162590837	.	-	.	ID=g4808.t1.exon2;Parent=g4808.t1;
NC_088780.1_Calliphora_vicina_chromosome_1,_idCalVici1.1,_whole_genome_shotgun_sequence	AUGUSTUS	start_codon	162590835	162590837	.	-	0	ID=g4808.t1.start1;Parent=g4808.t1;
NC_088780.1_Calliphora_vicina_chromosome_1,_idCalVici1.1,_whole_genome_shotgun_sequence	AUGUSTUS	gene	162592947	162593455	.	-	.	ID=g4809;
NC_088780.1_Calliphora_vicina_chromosome_1,_idCalVici1.1,_whole_genome_shotgun_sequence	AUGUSTUS	mRNA	162592947	162593455	0.81	-	.	ID=g4809.t1;Parent=g4809;
NC_088780.1_Calliphora_vicina_chromosome_1,_idCalVici1.1,_whole_genome_shotgun_sequence	AUGUSTUS	stop_codon	162592947	162592949	.	-	0	ID=g4809.t1.stop1;Parent=g4809.t1;
NC_088780.1_Calliphora_vicina_chromosome_1,_idCalVici1.1,_whole_genome_shotgun_sequence	AUGUSTUS	CDS	162592947	162592994	1	-	0	ID=g4809.t1.CDS1;Parent=g4809.t1;
NC_088780.1_Calliphora_vicina_chromosome_1,_idCalVici1.1,_whole_genome_shotgun_sequence	AUGUSTUS	exon	162592947	162592994	.	-	.	ID=g4809.t1.exon1;Parent=g4809.t1;
NC_088780.1_Calliphora_vicina_chromosome_1,_idCalVici1.1,_whole_genome_shotgun_sequence	AUGUSTUS	intron	162592995	162593161	0.81	-	.	ID=g4809.t1.intron1;Parent=g4809.t1;
NC_088780.1_Calliphora_vicina_chromosome_1,_idCalVici1.1,_whole_genome_shotgun_sequence	AUGUSTUS	CDS	162593162	162593455	0.81	-	0	ID=g4809.t1.CDS2;Parent=g4809.t1;
NC_088780.1_Calliphora_vicina_chromosome_1,_idCalVici1.1,_whole_genome_shotgun_sequence	AUGUSTUS	exon	162593162	162593455	.	-	.	ID=g4809.t1.exon2;Parent=g4809.t1;
NC_088780.1_Calliphora_vicina_chromosome_1,_idCalVici1.1,_whole_genome_shotgun_sequence	AUGUSTUS	start_codon	162593453	162593455	.	-	0	ID=g4809.t1.start1;Parent=g4809.t1;
NC_088780.1_Calliphora_vicina_chromosome_1,_idCalVici1.1,_whole_genome_shotgun_sequence	AUGUSTUS	gene	162596295	162597777	.	-	.	ID=g4810;
NC_088780.1_Calliphora_vicina_chromosome_1,_idCalVici1.1,_whole_genome_shotgun_sequence	AUGUSTUS	mRNA	162596295	162597777	1	-	.	ID=g4810.t1;Parent=g4810;
NC_088780.1_Calliphora_vicina_chromosome_1,_idCalVici1.1,_whole_genome_shotgun_sequence	AUGUSTUS	stop_codon	162596295	162596297	.	-	0	ID=g4810.t1.stop1;Parent=g4810.t1;
NC_088780.1_Calliphora_vicina_chromosome_1,_idCalVici1.1,_whole_genome_shotgun_sequence	AUGUSTUS	CDS	162596295	162597292	1	-	2	ID=g4810.t1.CDS1;Parent=g4810.t1;
NC_088780.1_Calliphora_vicina_chromosome_1,_idCalVici1.1,_whole_genome_shotgun_sequence	AUGUSTUS	exon	162596295	162597292	.	-	.	ID=g4810.t1.exon1;Parent=g4810.t1;
NC_088780.1_Calliphora_vicina_chromosome_1,_idCalVici1.1,_whole_genome_shotgun_sequence	AUGUSTUS	intron	162597293	162597389	1	-	.	ID=g4810.t1.intron1;Parent=g4810.t1;
NC_088780.1_Calliphora_vicina_chromosome_1,_idCalVici1.1,_whole_genome_shotgun_sequence	AUGUSTUS	CDS	162597390	162597777	1	-	0	ID=g4810.t1.CDS2;Parent=g4810.t1;
NC_088780.1_Calliphora_vicina_chromosome_1,_idCalVici1.1,_whole_genome_shotgun_sequence	AUGUSTUS	exon	162597390	162597777	.	-	.	ID=g4810.t1.exon2;Parent=g4810.t1;
NC_088780.1_Calliphora_vicina_chromosome_1,_idCalVici1.1,_whole_genome_shotgun_sequence	AUGUSTUS	start_codon	162597775	162597777	.	-	0	ID=g4810.t1.start1;Parent=g4810.t1;
NC_088780.1_Calliphora_vicina_chromosome_1,_idCalVici1.1,_whole_genome_shotgun_sequence	AUGUSTUS	gene	162601681	162614063	.	-	.	ID=g4811;
NC_088780.1_Calliphora_vicina_chromosome_1,_idCalVici1.1,_whole_genome_shotgun_sequence	AUGUSTUS	mRNA	162601681	162614063	1	-	.	ID=g4811.t1;Parent=g4811;
NC_088780.1_Calliphora_vicina_chromosome_1,_idCalVici1.1,_whole_genome_shotgun_sequence	AUGUSTUS	stop_codon	162601681	162601683	.	-	0	ID=g4811.t1.stop1;Parent=g4811.t1;
NC_088780.1_Calliphora_vicina_chromosome_1,_idCalVici1.1,_whole_genome_shotgun_sequence	AUGUSTUS	CDS	162601681	162602051	1	-	2	ID=g4811.t1.CDS1;Parent=g4811.t1;
NC_088780.1_Calliphora_vicina_chromosome_1,_idCalVici1.1,_whole_genome_shotgun_sequence	AUGUSTUS	exon	162601681	162602051	.	-	.	ID=g4811.t1.exon1;Parent=g4811.t1;
NC_088780.1_Calliphora_vicina_chromosome_1,_idCalVici1.1,_whole_genome_shotgun_sequence	AUGUSTUS	intron	162602052	162609244	1	-	.	ID=g4811.t1.intron1;Parent=g4811.t1;
NC_088780.1_Calliphora_vicina_chromosome_1,_idCalVici1.1,_whole_genome_shotgun_sequence	AUGUSTUS	CDS	162609245	162609289	1	-	2	ID=g4811.t1.CDS2;Parent=g4811.t1;
NC_088780.1_Calliphora_vicina_chromosome_1,_idCalVici1.1,_whole_genome_shotgun_sequence	AUGUSTUS	exon	162609245	162609289	.	-	.	ID=g4811.t1.exon2;Parent=g4811.t1;
NC_088780.1_Calliphora_vicina_chromosome_1,_idCalVici1.1,_whole_genome_shotgun_sequence	AUGUSTUS	intron	162609290	162609385	1	-	.	ID=g4811.t1.intron2;Parent=g4811.t1;
NC_088780.1_Calliphora_vicina_chromosome_1,_idCalVici1.1,_whole_genome_shotgun_sequence	AUGUSTUS	CDS	162609386	162610025	1	-	0	ID=g4811.t1.CDS3;Parent=g4811.t1;
NC_088780.1_Calliphora_vicina_chromosome_1,_idCalVici1.1,_whole_genome_shotgun_sequence	AUGUSTUS	exon	162609386	162610025	.	-	.	ID=g4811.t1.exon3;Parent=g4811.t1;
NC_088780.1_Calliphora_vicina_chromosome_1,_idCalVici1.1,_whole_genome_shotgun_sequence	AUGUSTUS	intron	162610026	162612803	1	-	.	ID=g4811.t1.intron3;Parent=g4811.t1;
NC_088780.1_Calliphora_vicina_chromosome_1,_idCalVici1.1,_whole_genome_shotgun_sequence	AUGUSTUS	CDS	162612804	162613133	1	-	0	ID=g4811.t1.CDS4;Parent=g4811.t1;
NC_088780.1_Calliphora_vicina_chromosome_1,_idCalVici1.1,_whole_genome_shotgun_sequence	AUGUSTUS	exon	162612804	162613133	.	-	.	ID=g4811.t1.exon4;Parent=g4811.t1;
NC_088780.1_Calliphora_vicina_chromosome_1,_idCalVici1.1,_whole_genome_shotgun_sequence	AUGUSTUS	intron	162613134	162613198	1	-	.	ID=g4811.t1.intron4;Parent=g4811.t1;
NC_088780.1_Calliphora_vicina_chromosome_1,_idCalVici1.1,_whole_genome_shotgun_sequence	AUGUSTUS	CDS	162613199	162613955	1	-	1	ID=g4811.t1.CDS5;Parent=g4811.t1;
NC_088780.1_Calliphora_vicina_chromosome_1,_idCalVici1.1,_whole_genome_shotgun_sequence	AUGUSTUS	exon	162613199	162613955	.	-	.	ID=g4811.t1.exon5;Parent=g4811.t1;
NC_088780.1_Calliphora_vicina_chromosome_1,_idCalVici1.1,_whole_genome_shotgun_sequence	AUGUSTUS	intron	162613956	162614028	1	-	.	ID=g4811.t1.intron5;Parent=g4811.t1;
NC_088780.1_Calliphora_vicina_chromosome_1,_idCalVici1.1,_whole_genome_shotgun_sequence	AUGUSTUS	CDS	162614029	162614063	1	-	0	ID=g4811.t1.CDS6;Parent=g4811.t1;
NC_088780.1_Calliphora_vicina_chromosome_1,_idCalVici1.1,_whole_genome_shotgun_sequence	AUGUSTUS	exon	162614029	162614063	.	-	.	ID=g4811.t1.exon6;Parent=g4811.t1;
NC_088780.1_Calliphora_vicina_chromosome_1,_idCalVici1.1,_whole_genome_shotgun_sequence	AUGUSTUS	start_codon	162614061	162614063	.	-	0	ID=g4811.t1.start1;Parent=g4811.t1;
NC_088780.1_Calliphora_vicina_chromosome_1,_idCalVici1.1,_whole_genome_shotgun_sequence	AUGUSTUS	mRNA	162601681	162614063	1	-	.	ID=g4811.t2;Parent=g4811;
NC_088780.1_Calliphora_vicina_chromosome_1,_idCalVici1.1,_whole_genome_shotgun_sequence	AUGUSTUS	stop_codon	162601681	162601683	.	-	0	ID=g4811.t2.stop1;Parent=g4811.t2;
NC_088780.1_Calliphora_vicina_chromosome_1,_idCalVici1.1,_whole_genome_shotgun_sequence	AUGUSTUS	CDS	162601681	162602051	1	-	2	ID=g4811.t2.CDS1;Parent=g4811.t2;
NC_088780.1_Calliphora_vicina_chromosome_1,_idCalVici1.1,_whole_genome_shotgun_sequence	AUGUSTUS	exon	162601681	162602051	.	-	.	ID=g4811.t2.exon1;Parent=g4811.t2;
NC_088780.1_Calliphora_vicina_chromosome_1,_idCalVici1.1,_whole_genome_shotgun_sequence	AUGUSTUS	intron	162602052	162609385	1	-	.	ID=g4811.t2.intron1;Parent=g4811.t2;
NC_088780.1_Calliphora_vicina_chromosome_1,_idCalVici1.1,_whole_genome_shotgun_sequence	AUGUSTUS	CDS	162609386	162610025	1	-	0	ID=g4811.t2.CDS2;Parent=g4811.t2;
NC_088780.1_Calliphora_vicina_chromosome_1,_idCalVici1.1,_whole_genome_shotgun_sequence	AUGUSTUS	exon	162609386	162610025	.	-	.	ID=g4811.t2.exon2;Parent=g4811.t2;
NC_088780.1_Calliphora_vicina_chromosome_1,_idCalVici1.1,_whole_genome_shotgun_sequence	AUGUSTUS	intron	162610026	162612803	1	-	.	ID=g4811.t2.intron2;Parent=g4811.t2;
NC_088780.1_Calliphora_vicina_chromosome_1,_idCalVici1.1,_whole_genome_shotgun_sequence	AUGUSTUS	CDS	162612804	162613133	1	-	0	ID=g4811.t2.CDS3;Parent=g4811.t2;
NC_088780.1_Calliphora_vicina_chromosome_1,_idCalVici1.1,_whole_genome_shotgun_sequence	AUGUSTUS	exon	162612804	162613133	.	-	.	ID=g4811.t2.exon3;Parent=g4811.t2;
NC_088780.1_Calliphora_vicina_chromosome_1,_idCalVici1.1,_whole_genome_shotgun_sequence	AUGUSTUS	intron	162613134	162613198	1	-	.	ID=g4811.t2.intron3;Parent=g4811.t2;
NC_088780.1_Calliphora_vicina_chromosome_1,_idCalVici1.1,_whole_genome_shotgun_sequence	AUGUSTUS	CDS	162613199	162613955	1	-	1	ID=g4811.t2.CDS4;Parent=g4811.t2;
NC_088780.1_Calliphora_vicina_chromosome_1,_idCalVici1.1,_whole_genome_shotgun_sequence	AUGUSTUS	exon	162613199	162613955	.	-	.	ID=g4811.t2.exon4;Parent=g4811.t2;
NC_088780.1_Calliphora_vicina_chromosome_1,_idCalVici1.1,_whole_genome_shotgun_sequence	AUGUSTUS	intron	162613956	162614028	1	-	.	ID=g4811.t2.intron4;Parent=g4811.t2;
NC_088780.1_Calliphora_vicina_chromosome_1,_idCalVici1.1,_whole_genome_shotgun_sequence	AUGUSTUS	CDS	162614029	162614063	1	-	0	ID=g4811.t2.CDS5;Parent=g4811.t2;
NC_088780.1_Calliphora_vicina_chromosome_1,_idCalVici1.1,_whole_genome_shotgun_sequence	AUGUSTUS	exon	162614029	162614063	.	-	.	ID=g4811.t2.exon5;Parent=g4811.t2;
NC_088780.1_Calliphora_vicina_chromosome_1,_idCalVici1.1,_whole_genome_shotgun_sequence	AUGUSTUS	start_codon	162614061	162614063	.	-	0	ID=g4811.t2.start1;Parent=g4811.t2;
NC_088780.1_Calliphora_vicina_chromosome_1,_idCalVici1.1,_whole_genome_shotgun_sequence	AUGUSTUS	gene	162659822	162706037	.	-	.	ID=g4812;
NC_088780.1_Calliphora_vicina_chromosome_1,_idCalVici1.1,_whole_genome_shotgun_sequence	AUGUSTUS	mRNA	162659822	162706037	0.91	-	.	ID=g4812.t1;Parent=g4812;
NC_088780.1_Calliphora_vicina_chromosome_1,_idCalVici1.1,_whole_genome_shotgun_sequence	AUGUSTUS	stop_codon	162659822	162659824	.	-	0	ID=g4812.t1.stop1;Parent=g4812.t1;
NC_088780.1_Calliphora_vicina_chromosome_1,_idCalVici1.1,_whole_genome_shotgun_sequence	AUGUSTUS	CDS	162659822	162659927	0.99	-	1	ID=g4812.t1.CDS1;Parent=g4812.t1;
NC_088780.1_Calliphora_vicina_chromosome_1,_idCalVici1.1,_whole_genome_shotgun_sequence	AUGUSTUS	exon	162659822	162659927	.	-	.	ID=g4812.t1.exon1;Parent=g4812.t1;
NC_088780.1_Calliphora_vicina_chromosome_1,_idCalVici1.1,_whole_genome_shotgun_sequence	AUGUSTUS	intron	162659928	162660981	0.99	-	.	ID=g4812.t1.intron1;Parent=g4812.t1;
NC_088780.1_Calliphora_vicina_chromosome_1,_idCalVici1.1,_whole_genome_shotgun_sequence	AUGUSTUS	CDS	162660982	162661127	0.99	-	0	ID=g4812.t1.CDS2;Parent=g4812.t1;
NC_088780.1_Calliphora_vicina_chromosome_1,_idCalVici1.1,_whole_genome_shotgun_sequence	AUGUSTUS	exon	162660982	162661127	.	-	.	ID=g4812.t1.exon2;Parent=g4812.t1;
NC_088780.1_Calliphora_vicina_chromosome_1,_idCalVici1.1,_whole_genome_shotgun_sequence	AUGUSTUS	intron	162661128	162661198	1	-	.	ID=g4812.t1.intron2;Parent=g4812.t1;
NC_088780.1_Calliphora_vicina_chromosome_1,_idCalVici1.1,_whole_genome_shotgun_sequence	AUGUSTUS	CDS	162661199	162661341	1	-	2	ID=g4812.t1.CDS3;Parent=g4812.t1;
NC_088780.1_Calliphora_vicina_chromosome_1,_idCalVici1.1,_whole_genome_shotgun_sequence	AUGUSTUS	exon	162661199	162661341	.	-	.	ID=g4812.t1.exon3;Parent=g4812.t1;
NC_088780.1_Calliphora_vicina_chromosome_1,_idCalVici1.1,_whole_genome_shotgun_sequence	AUGUSTUS	intron	162661342	162661425	1	-	.	ID=g4812.t1.intron3;Parent=g4812.t1;
NC_088780.1_Calliphora_vicina_chromosome_1,_idCalVici1.1,_whole_genome_shotgun_sequence	AUGUSTUS	CDS	162661426	162661629	1	-	2	ID=g4812.t1.CDS4;Parent=g4812.t1;
NC_088780.1_Calliphora_vicina_chromosome_1,_idCalVici1.1,_whole_genome_shotgun_sequence	AUGUSTUS	exon	162661426	162661629	.	-	.	ID=g4812.t1.exon4;Parent=g4812.t1;
NC_088780.1_Calliphora_vicina_chromosome_1,_idCalVici1.1,_whole_genome_shotgun_sequence	AUGUSTUS	intron	162661630	162665464	1	-	.	ID=g4812.t1.intron4;Parent=g4812.t1;
NC_088780.1_Calliphora_vicina_chromosome_1,_idCalVici1.1,_whole_genome_shotgun_sequence	AUGUSTUS	CDS	162665465	162665562	1	-	1	ID=g4812.t1.CDS5;Parent=g4812.t1;
NC_088780.1_Calliphora_vicina_chromosome_1,_idCalVici1.1,_whole_genome_shotgun_sequence	AUGUSTUS	exon	162665465	162665562	.	-	.	ID=g4812.t1.exon5;Parent=g4812.t1;
NC_088780.1_Calliphora_vicina_chromosome_1,_idCalVici1.1,_whole_genome_shotgun_sequence	AUGUSTUS	intron	162665563	162665633	1	-	.	ID=g4812.t1.intron5;Parent=g4812.t1;
NC_088780.1_Calliphora_vicina_chromosome_1,_idCalVici1.1,_whole_genome_shotgun_sequence	AUGUSTUS	CDS	162665634	162665712	1	-	2	ID=g4812.t1.CDS6;Parent=g4812.t1;
NC_088780.1_Calliphora_vicina_chromosome_1,_idCalVici1.1,_whole_genome_shotgun_sequence	AUGUSTUS	exon	162665634	162665712	.	-	.	ID=g4812.t1.exon6;Parent=g4812.t1;
NC_088780.1_Calliphora_vicina_chromosome_1,_idCalVici1.1,_whole_genome_shotgun_sequence	AUGUSTUS	intron	162665713	162666092	1	-	.	ID=g4812.t1.intron6;Parent=g4812.t1;
NC_088780.1_Calliphora_vicina_chromosome_1,_idCalVici1.1,_whole_genome_shotgun_sequence	AUGUSTUS	CDS	162666093	162666202	1	-	1	ID=g4812.t1.CDS7;Parent=g4812.t1;
NC_088780.1_Calliphora_vicina_chromosome_1,_idCalVici1.1,_whole_genome_shotgun_sequence	AUGUSTUS	exon	162666093	162666202	.	-	.	ID=g4812.t1.exon7;Parent=g4812.t1;
NC_088780.1_Calliphora_vicina_chromosome_1,_idCalVici1.1,_whole_genome_shotgun_sequence	AUGUSTUS	intron	162666203	162677246	1	-	.	ID=g4812.t1.intron7;Parent=g4812.t1;
NC_088780.1_Calliphora_vicina_chromosome_1,_idCalVici1.1,_whole_genome_shotgun_sequence	AUGUSTUS	CDS	162677247	162677353	1	-	0	ID=g4812.t1.CDS8;Parent=g4812.t1;
NC_088780.1_Calliphora_vicina_chromosome_1,_idCalVici1.1,_whole_genome_shotgun_sequence	AUGUSTUS	exon	162677247	162677353	.	-	.	ID=g4812.t1.exon8;Parent=g4812.t1;
NC_088780.1_Calliphora_vicina_chromosome_1,_idCalVici1.1,_whole_genome_shotgun_sequence	AUGUSTUS	intron	162677354	162687682	1	-	.	ID=g4812.t1.intron8;Parent=g4812.t1;
NC_088780.1_Calliphora_vicina_chromosome_1,_idCalVici1.1,_whole_genome_shotgun_sequence	AUGUSTUS	CDS	162687683	162687940	1	-	0	ID=g4812.t1.CDS9;Parent=g4812.t1;
NC_088780.1_Calliphora_vicina_chromosome_1,_idCalVici1.1,_whole_genome_shotgun_sequence	AUGUSTUS	exon	162687683	162687940	.	-	.	ID=g4812.t1.exon9;Parent=g4812.t1;
NC_088780.1_Calliphora_vicina_chromosome_1,_idCalVici1.1,_whole_genome_shotgun_sequence	AUGUSTUS	intron	162687941	162705863	0.92	-	.	ID=g4812.t1.intron9;Parent=g4812.t1;
NC_088780.1_Calliphora_vicina_chromosome_1,_idCalVici1.1,_whole_genome_shotgun_sequence	AUGUSTUS	CDS	162705864	162706037	0.92	-	0	ID=g4812.t1.CDS10;Parent=g4812.t1;
NC_088780.1_Calliphora_vicina_chromosome_1,_idCalVici1.1,_whole_genome_shotgun_sequence	AUGUSTUS	exon	162705864	162706037	.	-	.	ID=g4812.t1.exon10;Parent=g4812.t1;
NC_088780.1_Calliphora_vicina_chromosome_1,_idCalVici1.1,_whole_genome_shotgun_sequence	AUGUSTUS	start_codon	162706035	162706037	.	-	0	ID=g4812.t1.start1;Parent=g4812.t1;
NC_088780.1_Calliphora_vicina_chromosome_1,_idCalVici1.1,_whole_genome_shotgun_sequence	AUGUSTUS	gene	162742447	162763497	.	+	.	ID=g4813;
NC_088780.1_Calliphora_vicina_chromosome_1,_idCalVici1.1,_whole_genome_shotgun_sequence	AUGUSTUS	mRNA	162742447	162763497	0.74	+	.	ID=g4813.t1;Parent=g4813;
NC_088780.1_Calliphora_vicina_chromosome_1,_idCalVici1.1,_whole_genome_shotgun_sequence	AUGUSTUS	start_codon	162742447	162742449	.	+	0	ID=g4813.t1.start1;Parent=g4813.t1;
NC_088780.1_Calliphora_vicina_chromosome_1,_idCalVici1.1,_whole_genome_shotgun_sequence	AUGUSTUS	CDS	162742447	162742479	0.85	+	0	ID=g4813.t1.CDS1;Parent=g4813.t1;
NC_088780.1_Calliphora_vicina_chromosome_1,_idCalVici1.1,_whole_genome_shotgun_sequence	AUGUSTUS	exon	162742447	162742479	.	+	.	ID=g4813.t1.exon1;Parent=g4813.t1;
NC_088780.1_Calliphora_vicina_chromosome_1,_idCalVici1.1,_whole_genome_shotgun_sequence	AUGUSTUS	intron	162742480	162753076	0.76	+	.	ID=g4813.t1.intron1;Parent=g4813.t1;
NC_088780.1_Calliphora_vicina_chromosome_1,_idCalVici1.1,_whole_genome_shotgun_sequence	AUGUSTUS	CDS	162753077	162753156	0.89	+	0	ID=g4813.t1.CDS2;Parent=g4813.t1;
NC_088780.1_Calliphora_vicina_chromosome_1,_idCalVici1.1,_whole_genome_shotgun_sequence	AUGUSTUS	exon	162753077	162753156	.	+	.	ID=g4813.t1.exon2;Parent=g4813.t1;
NC_088780.1_Calliphora_vicina_chromosome_1,_idCalVici1.1,_whole_genome_shotgun_sequence	AUGUSTUS	intron	162753157	162753445	1	+	.	ID=g4813.t1.intron2;Parent=g4813.t1;
NC_088780.1_Calliphora_vicina_chromosome_1,_idCalVici1.1,_whole_genome_shotgun_sequence	AUGUSTUS	CDS	162753446	162753831	1	+	1	ID=g4813.t1.CDS3;Parent=g4813.t1;
NC_088780.1_Calliphora_vicina_chromosome_1,_idCalVici1.1,_whole_genome_shotgun_sequence	AUGUSTUS	exon	162753446	162753831	.	+	.	ID=g4813.t1.exon3;Parent=g4813.t1;
NC_088780.1_Calliphora_vicina_chromosome_1,_idCalVici1.1,_whole_genome_shotgun_sequence	AUGUSTUS	intron	162753832	162759565	1	+	.	ID=g4813.t1.intron3;Parent=g4813.t1;
NC_088780.1_Calliphora_vicina_chromosome_1,_idCalVici1.1,_whole_genome_shotgun_sequence	AUGUSTUS	CDS	162759566	162759726	1	+	2	ID=g4813.t1.CDS4;Parent=g4813.t1;
NC_088780.1_Calliphora_vicina_chromosome_1,_idCalVici1.1,_whole_genome_shotgun_sequence	AUGUSTUS	exon	162759566	162759726	.	+	.	ID=g4813.t1.exon4;Parent=g4813.t1;
NC_088780.1_Calliphora_vicina_chromosome_1,_idCalVici1.1,_whole_genome_shotgun_sequence	AUGUSTUS	intron	162759727	162759905	1	+	.	ID=g4813.t1.intron4;Parent=g4813.t1;
NC_088780.1_Calliphora_vicina_chromosome_1,_idCalVici1.1,_whole_genome_shotgun_sequence	AUGUSTUS	CDS	162759906	162759977	1	+	0	ID=g4813.t1.CDS5;Parent=g4813.t1;
NC_088780.1_Calliphora_vicina_chromosome_1,_idCalVici1.1,_whole_genome_shotgun_sequence	AUGUSTUS	exon	162759906	162759977	.	+	.	ID=g4813.t1.exon5;Parent=g4813.t1;
NC_088780.1_Calliphora_vicina_chromosome_1,_idCalVici1.1,_whole_genome_shotgun_sequence	AUGUSTUS	intron	162759978	162763171	1	+	.	ID=g4813.t1.intron5;Parent=g4813.t1;
NC_088780.1_Calliphora_vicina_chromosome_1,_idCalVici1.1,_whole_genome_shotgun_sequence	AUGUSTUS	CDS	162763172	162763315	1	+	0	ID=g4813.t1.CDS6;Parent=g4813.t1;
NC_088780.1_Calliphora_vicina_chromosome_1,_idCalVici1.1,_whole_genome_shotgun_sequence	AUGUSTUS	exon	162763172	162763315	.	+	.	ID=g4813.t1.exon6;Parent=g4813.t1;
NC_088780.1_Calliphora_vicina_chromosome_1,_idCalVici1.1,_whole_genome_shotgun_sequence	AUGUSTUS	intron	162763316	162763380	1	+	.	ID=g4813.t1.intron6;Parent=g4813.t1;
NC_088780.1_Calliphora_vicina_chromosome_1,_idCalVici1.1,_whole_genome_shotgun_sequence	AUGUSTUS	CDS	162763381	162763497	0.98	+	0	ID=g4813.t1.CDS7;Parent=g4813.t1;
NC_088780.1_Calliphora_vicina_chromosome_1,_idCalVici1.1,_whole_genome_shotgun_sequence	AUGUSTUS	exon	162763381	162763497	.	+	.	ID=g4813.t1.exon7;Parent=g4813.t1;
NC_088780.1_Calliphora_vicina_chromosome_1,_idCalVici1.1,_whole_genome_shotgun_sequence	AUGUSTUS	stop_codon	162763495	162763497	.	+	0	ID=g4813.t1.stop1;Parent=g4813.t1;
NC_088780.1_Calliphora_vicina_chromosome_1,_idCalVici1.1,_whole_genome_shotgun_sequence	AUGUSTUS	gene	162763797	162767369	.	-	.	ID=g4814;
NC_088780.1_Calliphora_vicina_chromosome_1,_idCalVici1.1,_whole_genome_shotgun_sequence	AUGUSTUS	mRNA	162763797	162767369	1	-	.	ID=g4814.t1;Parent=g4814;
NC_088780.1_Calliphora_vicina_chromosome_1,_idCalVici1.1,_whole_genome_shotgun_sequence	AUGUSTUS	stop_codon	162763797	162763799	.	-	0	ID=g4814.t1.stop1;Parent=g4814.t1;
NC_088780.1_Calliphora_vicina_chromosome_1,_idCalVici1.1,_whole_genome_shotgun_sequence	AUGUSTUS	CDS	162763797	162763991	1	-	0	ID=g4814.t1.CDS1;Parent=g4814.t1;
NC_088780.1_Calliphora_vicina_chromosome_1,_idCalVici1.1,_whole_genome_shotgun_sequence	AUGUSTUS	exon	162763797	162763991	.	-	.	ID=g4814.t1.exon1;Parent=g4814.t1;
NC_088780.1_Calliphora_vicina_chromosome_1,_idCalVici1.1,_whole_genome_shotgun_sequence	AUGUSTUS	intron	162763992	162764066	1	-	.	ID=g4814.t1.intron1;Parent=g4814.t1;
NC_088780.1_Calliphora_vicina_chromosome_1,_idCalVici1.1,_whole_genome_shotgun_sequence	AUGUSTUS	CDS	162764067	162764285	1	-	0	ID=g4814.t1.CDS2;Parent=g4814.t1;
NC_088780.1_Calliphora_vicina_chromosome_1,_idCalVici1.1,_whole_genome_shotgun_sequence	AUGUSTUS	exon	162764067	162764285	.	-	.	ID=g4814.t1.exon2;Parent=g4814.t1;
NC_088780.1_Calliphora_vicina_chromosome_1,_idCalVici1.1,_whole_genome_shotgun_sequence	AUGUSTUS	intron	162764286	162764434	1	-	.	ID=g4814.t1.intron2;Parent=g4814.t1;
NC_088780.1_Calliphora_vicina_chromosome_1,_idCalVici1.1,_whole_genome_shotgun_sequence	AUGUSTUS	CDS	162764435	162764520	1	-	2	ID=g4814.t1.CDS3;Parent=g4814.t1;
NC_088780.1_Calliphora_vicina_chromosome_1,_idCalVici1.1,_whole_genome_shotgun_sequence	AUGUSTUS	exon	162764435	162764520	.	-	.	ID=g4814.t1.exon3;Parent=g4814.t1;
NC_088780.1_Calliphora_vicina_chromosome_1,_idCalVici1.1,_whole_genome_shotgun_sequence	AUGUSTUS	intron	162764521	162767236	1	-	.	ID=g4814.t1.intron3;Parent=g4814.t1;
NC_088780.1_Calliphora_vicina_chromosome_1,_idCalVici1.1,_whole_genome_shotgun_sequence	AUGUSTUS	CDS	162767237	162767369	1	-	0	ID=g4814.t1.CDS4;Parent=g4814.t1;
NC_088780.1_Calliphora_vicina_chromosome_1,_idCalVici1.1,_whole_genome_shotgun_sequence	AUGUSTUS	exon	162767237	162767369	.	-	.	ID=g4814.t1.exon4;Parent=g4814.t1;
NC_088780.1_Calliphora_vicina_chromosome_1,_idCalVici1.1,_whole_genome_shotgun_sequence	AUGUSTUS	start_codon	162767367	162767369	.	-	0	ID=g4814.t1.start1;Parent=g4814.t1;
NC_088780.1_Calliphora_vicina_chromosome_1,_idCalVici1.1,_whole_genome_shotgun_sequence	AUGUSTUS	gene	162795459	162798795	.	+	.	ID=g4815;
NC_088780.1_Calliphora_vicina_chromosome_1,_idCalVici1.1,_whole_genome_shotgun_sequence	AUGUSTUS	mRNA	162795459	162798795	1	+	.	ID=g4815.t1;Parent=g4815;
NC_088780.1_Calliphora_vicina_chromosome_1,_idCalVici1.1,_whole_genome_shotgun_sequence	AUGUSTUS	start_codon	162795459	162795461	.	+	0	ID=g4815.t1.start1;Parent=g4815.t1;
NC_088780.1_Calliphora_vicina_chromosome_1,_idCalVici1.1,_whole_genome_shotgun_sequence	AUGUSTUS	CDS	162795459	162795622	1	+	0	ID=g4815.t1.CDS1;Parent=g4815.t1;
NC_088780.1_Calliphora_vicina_chromosome_1,_idCalVici1.1,_whole_genome_shotgun_sequence	AUGUSTUS	exon	162795459	162795622	.	+	.	ID=g4815.t1.exon1;Parent=g4815.t1;
NC_088780.1_Calliphora_vicina_chromosome_1,_idCalVici1.1,_whole_genome_shotgun_sequence	AUGUSTUS	intron	162795623	162797722	1	+	.	ID=g4815.t1.intron1;Parent=g4815.t1;
NC_088780.1_Calliphora_vicina_chromosome_1,_idCalVici1.1,_whole_genome_shotgun_sequence	AUGUSTUS	CDS	162797723	162797819	1	+	1	ID=g4815.t1.CDS2;Parent=g4815.t1;
NC_088780.1_Calliphora_vicina_chromosome_1,_idCalVici1.1,_whole_genome_shotgun_sequence	AUGUSTUS	exon	162797723	162797819	.	+	.	ID=g4815.t1.exon2;Parent=g4815.t1;
NC_088780.1_Calliphora_vicina_chromosome_1,_idCalVici1.1,_whole_genome_shotgun_sequence	AUGUSTUS	intron	162797820	162798119	1	+	.	ID=g4815.t1.intron2;Parent=g4815.t1;
NC_088780.1_Calliphora_vicina_chromosome_1,_idCalVici1.1,_whole_genome_shotgun_sequence	AUGUSTUS	CDS	162798120	162798287	1	+	0	ID=g4815.t1.CDS3;Parent=g4815.t1;
NC_088780.1_Calliphora_vicina_chromosome_1,_idCalVici1.1,_whole_genome_shotgun_sequence	AUGUSTUS	exon	162798120	162798287	.	+	.	ID=g4815.t1.exon3;Parent=g4815.t1;
NC_088780.1_Calliphora_vicina_chromosome_1,_idCalVici1.1,_whole_genome_shotgun_sequence	AUGUSTUS	intron	162798288	162798348	1	+	.	ID=g4815.t1.intron3;Parent=g4815.t1;
NC_088780.1_Calliphora_vicina_chromosome_1,_idCalVici1.1,_whole_genome_shotgun_sequence	AUGUSTUS	CDS	162798349	162798795	1	+	0	ID=g4815.t1.CDS4;Parent=g4815.t1;
NC_088780.1_Calliphora_vicina_chromosome_1,_idCalVici1.1,_whole_genome_shotgun_sequence	AUGUSTUS	exon	162798349	162798795	.	+	.	ID=g4815.t1.exon4;Parent=g4815.t1;
NC_088780.1_Calliphora_vicina_chromosome_1,_idCalVici1.1,_whole_genome_shotgun_sequence	AUGUSTUS	stop_codon	162798793	162798795	.	+	0	ID=g4815.t1.stop1;Parent=g4815.t1;
NC_088780.1_Calliphora_vicina_chromosome_1,_idCalVici1.1,_whole_genome_shotgun_sequence	AUGUSTUS	gene	162798847	162800001	.	+	.	ID=g4816;
NC_088780.1_Calliphora_vicina_chromosome_1,_idCalVici1.1,_whole_genome_shotgun_sequence	AUGUSTUS	mRNA	162798847	162800001	1	+	.	ID=g4816.t1;Parent=g4816;
NC_088780.1_Calliphora_vicina_chromosome_1,_idCalVici1.1,_whole_genome_shotgun_sequence	AUGUSTUS	start_codon	162798847	162798849	.	+	0	ID=g4816.t1.start1;Parent=g4816.t1;
NC_088780.1_Calliphora_vicina_chromosome_1,_idCalVici1.1,_whole_genome_shotgun_sequence	AUGUSTUS	CDS	162798847	162799819	1	+	0	ID=g4816.t1.CDS1;Parent=g4816.t1;
NC_088780.1_Calliphora_vicina_chromosome_1,_idCalVici1.1,_whole_genome_shotgun_sequence	AUGUSTUS	exon	162798847	162799819	.	+	.	ID=g4816.t1.exon1;Parent=g4816.t1;
NC_088780.1_Calliphora_vicina_chromosome_1,_idCalVici1.1,_whole_genome_shotgun_sequence	AUGUSTUS	intron	162799820	162799903	1	+	.	ID=g4816.t1.intron1;Parent=g4816.t1;
NC_088780.1_Calliphora_vicina_chromosome_1,_idCalVici1.1,_whole_genome_shotgun_sequence	AUGUSTUS	CDS	162799904	162800001	1	+	2	ID=g4816.t1.CDS2;Parent=g4816.t1;
NC_088780.1_Calliphora_vicina_chromosome_1,_idCalVici1.1,_whole_genome_shotgun_sequence	AUGUSTUS	exon	162799904	162800001	.	+	.	ID=g4816.t1.exon2;Parent=g4816.t1;
NC_088780.1_Calliphora_vicina_chromosome_1,_idCalVici1.1,_whole_genome_shotgun_sequence	AUGUSTUS	stop_codon	162799999	162800001	.	+	0	ID=g4816.t1.stop1;Parent=g4816.t1;
NC_088780.1_Calliphora_vicina_chromosome_1,_idCalVici1.1,_whole_genome_shotgun_sequence	AUGUSTUS	gene	162807253	162807624	.	+	.	ID=g4817;
NC_088780.1_Calliphora_vicina_chromosome_1,_idCalVici1.1,_whole_genome_shotgun_sequence	AUGUSTUS	mRNA	162807253	162807624	1	+	.	ID=g4817.t1;Parent=g4817;
NC_088780.1_Calliphora_vicina_chromosome_1,_idCalVici1.1,_whole_genome_shotgun_sequence	AUGUSTUS	start_codon	162807253	162807255	.	+	0	ID=g4817.t1.start1;Parent=g4817.t1;
NC_088780.1_Calliphora_vicina_chromosome_1,_idCalVici1.1,_whole_genome_shotgun_sequence	AUGUSTUS	CDS	162807253	162807624	1	+	0	ID=g4817.t1.CDS1;Parent=g4817.t1;
NC_088780.1_Calliphora_vicina_chromosome_1,_idCalVici1.1,_whole_genome_shotgun_sequence	AUGUSTUS	exon	162807253	162807624	.	+	.	ID=g4817.t1.exon1;Parent=g4817.t1;
NC_088780.1_Calliphora_vicina_chromosome_1,_idCalVici1.1,_whole_genome_shotgun_sequence	AUGUSTUS	stop_codon	162807622	162807624	.	+	0	ID=g4817.t1.stop1;Parent=g4817.t1;
NC_088780.1_Calliphora_vicina_chromosome_1,_idCalVici1.1,_whole_genome_shotgun_sequence	AUGUSTUS	gene	162825362	162830275	.	-	.	ID=g4818;
NC_088780.1_Calliphora_vicina_chromosome_1,_idCalVici1.1,_whole_genome_shotgun_sequence	AUGUSTUS	mRNA	162825362	162830275	1	-	.	ID=g4818.t1;Parent=g4818;
NC_088780.1_Calliphora_vicina_chromosome_1,_idCalVici1.1,_whole_genome_shotgun_sequence	AUGUSTUS	stop_codon	162825362	162825364	.	-	0	ID=g4818.t1.stop1;Parent=g4818.t1;
NC_088780.1_Calliphora_vicina_chromosome_1,_idCalVici1.1,_whole_genome_shotgun_sequence	AUGUSTUS	CDS	162825362	162825945	1	-	2	ID=g4818.t1.CDS1;Parent=g4818.t1;
NC_088780.1_Calliphora_vicina_chromosome_1,_idCalVici1.1,_whole_genome_shotgun_sequence	AUGUSTUS	exon	162825362	162825945	.	-	.	ID=g4818.t1.exon1;Parent=g4818.t1;
NC_088780.1_Calliphora_vicina_chromosome_1,_idCalVici1.1,_whole_genome_shotgun_sequence	AUGUSTUS	intron	162825946	162825999	1	-	.	ID=g4818.t1.intron1;Parent=g4818.t1;
NC_088780.1_Calliphora_vicina_chromosome_1,_idCalVici1.1,_whole_genome_shotgun_sequence	AUGUSTUS	CDS	162826000	162826674	1	-	2	ID=g4818.t1.CDS2;Parent=g4818.t1;
NC_088780.1_Calliphora_vicina_chromosome_1,_idCalVici1.1,_whole_genome_shotgun_sequence	AUGUSTUS	exon	162826000	162826674	.	-	.	ID=g4818.t1.exon2;Parent=g4818.t1;
NC_088780.1_Calliphora_vicina_chromosome_1,_idCalVici1.1,_whole_genome_shotgun_sequence	AUGUSTUS	intron	162826675	162830157	1	-	.	ID=g4818.t1.intron2;Parent=g4818.t1;
NC_088780.1_Calliphora_vicina_chromosome_1,_idCalVici1.1,_whole_genome_shotgun_sequence	AUGUSTUS	CDS	162830158	162830275	1	-	0	ID=g4818.t1.CDS3;Parent=g4818.t1;
NC_088780.1_Calliphora_vicina_chromosome_1,_idCalVici1.1,_whole_genome_shotgun_sequence	AUGUSTUS	exon	162830158	162830275	.	-	.	ID=g4818.t1.exon3;Parent=g4818.t1;
NC_088780.1_Calliphora_vicina_chromosome_1,_idCalVici1.1,_whole_genome_shotgun_sequence	AUGUSTUS	start_codon	162830273	162830275	.	-	0	ID=g4818.t1.start1;Parent=g4818.t1;
NC_088780.1_Calliphora_vicina_chromosome_1,_idCalVici1.1,_whole_genome_shotgun_sequence	AUGUSTUS	gene	162843671	162858230	.	+	.	ID=g4819;
NC_088780.1_Calliphora_vicina_chromosome_1,_idCalVici1.1,_whole_genome_shotgun_sequence	AUGUSTUS	mRNA	162843671	162858230	0.46	+	.	ID=g4819.t1;Parent=g4819;
NC_088780.1_Calliphora_vicina_chromosome_1,_idCalVici1.1,_whole_genome_shotgun_sequence	AUGUSTUS	start_codon	162843671	162843673	.	+	0	ID=g4819.t1.start1;Parent=g4819.t1;
NC_088780.1_Calliphora_vicina_chromosome_1,_idCalVici1.1,_whole_genome_shotgun_sequence	AUGUSTUS	CDS	162843671	162843781	0.46	+	0	ID=g4819.t1.CDS1;Parent=g4819.t1;
NC_088780.1_Calliphora_vicina_chromosome_1,_idCalVici1.1,_whole_genome_shotgun_sequence	AUGUSTUS	exon	162843671	162843781	.	+	.	ID=g4819.t1.exon1;Parent=g4819.t1;
NC_088780.1_Calliphora_vicina_chromosome_1,_idCalVici1.1,_whole_genome_shotgun_sequence	AUGUSTUS	intron	162843782	162845333	0.46	+	.	ID=g4819.t1.intron1;Parent=g4819.t1;
NC_088780.1_Calliphora_vicina_chromosome_1,_idCalVici1.1,_whole_genome_shotgun_sequence	AUGUSTUS	CDS	162845334	162845778	1	+	0	ID=g4819.t1.CDS2;Parent=g4819.t1;
NC_088780.1_Calliphora_vicina_chromosome_1,_idCalVici1.1,_whole_genome_shotgun_sequence	AUGUSTUS	exon	162845334	162845778	.	+	.	ID=g4819.t1.exon2;Parent=g4819.t1;
NC_088780.1_Calliphora_vicina_chromosome_1,_idCalVici1.1,_whole_genome_shotgun_sequence	AUGUSTUS	intron	162845779	162845849	1	+	.	ID=g4819.t1.intron2;Parent=g4819.t1;
NC_088780.1_Calliphora_vicina_chromosome_1,_idCalVici1.1,_whole_genome_shotgun_sequence	AUGUSTUS	CDS	162845850	162846032	1	+	2	ID=g4819.t1.CDS3;Parent=g4819.t1;
NC_088780.1_Calliphora_vicina_chromosome_1,_idCalVici1.1,_whole_genome_shotgun_sequence	AUGUSTUS	exon	162845850	162846032	.	+	.	ID=g4819.t1.exon3;Parent=g4819.t1;
NC_088780.1_Calliphora_vicina_chromosome_1,_idCalVici1.1,_whole_genome_shotgun_sequence	AUGUSTUS	intron	162846033	162849501	1	+	.	ID=g4819.t1.intron3;Parent=g4819.t1;
NC_088780.1_Calliphora_vicina_chromosome_1,_idCalVici1.1,_whole_genome_shotgun_sequence	AUGUSTUS	CDS	162849502	162849580	1	+	2	ID=g4819.t1.CDS4;Parent=g4819.t1;
NC_088780.1_Calliphora_vicina_chromosome_1,_idCalVici1.1,_whole_genome_shotgun_sequence	AUGUSTUS	exon	162849502	162849580	.	+	.	ID=g4819.t1.exon4;Parent=g4819.t1;
NC_088780.1_Calliphora_vicina_chromosome_1,_idCalVici1.1,_whole_genome_shotgun_sequence	AUGUSTUS	intron	162849581	162849844	1	+	.	ID=g4819.t1.intron4;Parent=g4819.t1;
NC_088780.1_Calliphora_vicina_chromosome_1,_idCalVici1.1,_whole_genome_shotgun_sequence	AUGUSTUS	CDS	162849845	162849891	1	+	1	ID=g4819.t1.CDS5;Parent=g4819.t1;
NC_088780.1_Calliphora_vicina_chromosome_1,_idCalVici1.1,_whole_genome_shotgun_sequence	AUGUSTUS	exon	162849845	162849891	.	+	.	ID=g4819.t1.exon5;Parent=g4819.t1;
NC_088780.1_Calliphora_vicina_chromosome_1,_idCalVici1.1,_whole_genome_shotgun_sequence	AUGUSTUS	intron	162849892	162857055	1	+	.	ID=g4819.t1.intron5;Parent=g4819.t1;
NC_088780.1_Calliphora_vicina_chromosome_1,_idCalVici1.1,_whole_genome_shotgun_sequence	AUGUSTUS	CDS	162857056	162857659	1	+	2	ID=g4819.t1.CDS6;Parent=g4819.t1;
NC_088780.1_Calliphora_vicina_chromosome_1,_idCalVici1.1,_whole_genome_shotgun_sequence	AUGUSTUS	exon	162857056	162857659	.	+	.	ID=g4819.t1.exon6;Parent=g4819.t1;
NC_088780.1_Calliphora_vicina_chromosome_1,_idCalVici1.1,_whole_genome_shotgun_sequence	AUGUSTUS	intron	162857660	162857728	1	+	.	ID=g4819.t1.intron6;Parent=g4819.t1;
NC_088780.1_Calliphora_vicina_chromosome_1,_idCalVici1.1,_whole_genome_shotgun_sequence	AUGUSTUS	CDS	162857729	162858230	1	+	1	ID=g4819.t1.CDS7;Parent=g4819.t1;
NC_088780.1_Calliphora_vicina_chromosome_1,_idCalVici1.1,_whole_genome_shotgun_sequence	AUGUSTUS	exon	162857729	162858230	.	+	.	ID=g4819.t1.exon7;Parent=g4819.t1;
NC_088780.1_Calliphora_vicina_chromosome_1,_idCalVici1.1,_whole_genome_shotgun_sequence	AUGUSTUS	stop_codon	162858228	162858230	.	+	0	ID=g4819.t1.stop1;Parent=g4819.t1;
NC_088780.1_Calliphora_vicina_chromosome_1,_idCalVici1.1,_whole_genome_shotgun_sequence	AUGUSTUS	gene	162858839	162866383	.	-	.	ID=g4820;
NC_088780.1_Calliphora_vicina_chromosome_1,_idCalVici1.1,_whole_genome_shotgun_sequence	AUGUSTUS	mRNA	162858839	162866383	1	-	.	ID=g4820.t1;Parent=g4820;
NC_088780.1_Calliphora_vicina_chromosome_1,_idCalVici1.1,_whole_genome_shotgun_sequence	AUGUSTUS	stop_codon	162858839	162858841	.	-	0	ID=g4820.t1.stop1;Parent=g4820.t1;
NC_088780.1_Calliphora_vicina_chromosome_1,_idCalVici1.1,_whole_genome_shotgun_sequence	AUGUSTUS	CDS	162858839	162859502	1	-	1	ID=g4820.t1.CDS1;Parent=g4820.t1;
NC_088780.1_Calliphora_vicina_chromosome_1,_idCalVici1.1,_whole_genome_shotgun_sequence	AUGUSTUS	exon	162858839	162859502	.	-	.	ID=g4820.t1.exon1;Parent=g4820.t1;
NC_088780.1_Calliphora_vicina_chromosome_1,_idCalVici1.1,_whole_genome_shotgun_sequence	AUGUSTUS	intron	162859503	162865952	1	-	.	ID=g4820.t1.intron1;Parent=g4820.t1;
NC_088780.1_Calliphora_vicina_chromosome_1,_idCalVici1.1,_whole_genome_shotgun_sequence	AUGUSTUS	CDS	162865953	162866133	1	-	2	ID=g4820.t1.CDS2;Parent=g4820.t1;
NC_088780.1_Calliphora_vicina_chromosome_1,_idCalVici1.1,_whole_genome_shotgun_sequence	AUGUSTUS	exon	162865953	162866133	.	-	.	ID=g4820.t1.exon2;Parent=g4820.t1;
NC_088780.1_Calliphora_vicina_chromosome_1,_idCalVici1.1,_whole_genome_shotgun_sequence	AUGUSTUS	intron	162866134	162866238	1	-	.	ID=g4820.t1.intron2;Parent=g4820.t1;
NC_088780.1_Calliphora_vicina_chromosome_1,_idCalVici1.1,_whole_genome_shotgun_sequence	AUGUSTUS	CDS	162866239	162866383	1	-	0	ID=g4820.t1.CDS3;Parent=g4820.t1;
NC_088780.1_Calliphora_vicina_chromosome_1,_idCalVici1.1,_whole_genome_shotgun_sequence	AUGUSTUS	exon	162866239	162866383	.	-	.	ID=g4820.t1.exon3;Parent=g4820.t1;
NC_088780.1_Calliphora_vicina_chromosome_1,_idCalVici1.1,_whole_genome_shotgun_sequence	AUGUSTUS	start_codon	162866381	162866383	.	-	0	ID=g4820.t1.start1;Parent=g4820.t1;
NC_088780.1_Calliphora_vicina_chromosome_1,_idCalVici1.1,_whole_genome_shotgun_sequence	AUGUSTUS	gene	162870545	162875056	.	+	.	ID=g4821;
NC_088780.1_Calliphora_vicina_chromosome_1,_idCalVici1.1,_whole_genome_shotgun_sequence	AUGUSTUS	mRNA	162870545	162875056	1	+	.	ID=g4821.t1;Parent=g4821;
NC_088780.1_Calliphora_vicina_chromosome_1,_idCalVici1.1,_whole_genome_shotgun_sequence	AUGUSTUS	start_codon	162870545	162870547	.	+	0	ID=g4821.t1.start1;Parent=g4821.t1;
NC_088780.1_Calliphora_vicina_chromosome_1,_idCalVici1.1,_whole_genome_shotgun_sequence	AUGUSTUS	CDS	162870545	162870850	1	+	0	ID=g4821.t1.CDS1;Parent=g4821.t1;
NC_088780.1_Calliphora_vicina_chromosome_1,_idCalVici1.1,_whole_genome_shotgun_sequence	AUGUSTUS	exon	162870545	162870850	.	+	.	ID=g4821.t1.exon1;Parent=g4821.t1;
NC_088780.1_Calliphora_vicina_chromosome_1,_idCalVici1.1,_whole_genome_shotgun_sequence	AUGUSTUS	intron	162870851	162871516	1	+	.	ID=g4821.t1.intron1;Parent=g4821.t1;
NC_088780.1_Calliphora_vicina_chromosome_1,_idCalVici1.1,_whole_genome_shotgun_sequence	AUGUSTUS	CDS	162871517	162871787	1	+	0	ID=g4821.t1.CDS2;Parent=g4821.t1;
NC_088780.1_Calliphora_vicina_chromosome_1,_idCalVici1.1,_whole_genome_shotgun_sequence	AUGUSTUS	exon	162871517	162871787	.	+	.	ID=g4821.t1.exon2;Parent=g4821.t1;
NC_088780.1_Calliphora_vicina_chromosome_1,_idCalVici1.1,_whole_genome_shotgun_sequence	AUGUSTUS	intron	162871788	162872683	1	+	.	ID=g4821.t1.intron2;Parent=g4821.t1;
NC_088780.1_Calliphora_vicina_chromosome_1,_idCalVici1.1,_whole_genome_shotgun_sequence	AUGUSTUS	CDS	162872684	162872868	1	+	2	ID=g4821.t1.CDS3;Parent=g4821.t1;
NC_088780.1_Calliphora_vicina_chromosome_1,_idCalVici1.1,_whole_genome_shotgun_sequence	AUGUSTUS	exon	162872684	162872868	.	+	.	ID=g4821.t1.exon3;Parent=g4821.t1;
NC_088780.1_Calliphora_vicina_chromosome_1,_idCalVici1.1,_whole_genome_shotgun_sequence	AUGUSTUS	intron	162872869	162872928	1	+	.	ID=g4821.t1.intron3;Parent=g4821.t1;
NC_088780.1_Calliphora_vicina_chromosome_1,_idCalVici1.1,_whole_genome_shotgun_sequence	AUGUSTUS	CDS	162872929	162873306	1	+	0	ID=g4821.t1.CDS4;Parent=g4821.t1;
NC_088780.1_Calliphora_vicina_chromosome_1,_idCalVici1.1,_whole_genome_shotgun_sequence	AUGUSTUS	exon	162872929	162873306	.	+	.	ID=g4821.t1.exon4;Parent=g4821.t1;
NC_088780.1_Calliphora_vicina_chromosome_1,_idCalVici1.1,_whole_genome_shotgun_sequence	AUGUSTUS	intron	162873307	162873367	1	+	.	ID=g4821.t1.intron4;Parent=g4821.t1;
NC_088780.1_Calliphora_vicina_chromosome_1,_idCalVici1.1,_whole_genome_shotgun_sequence	AUGUSTUS	CDS	162873368	162873678	1	+	0	ID=g4821.t1.CDS5;Parent=g4821.t1;
NC_088780.1_Calliphora_vicina_chromosome_1,_idCalVici1.1,_whole_genome_shotgun_sequence	AUGUSTUS	exon	162873368	162873678	.	+	.	ID=g4821.t1.exon5;Parent=g4821.t1;
NC_088780.1_Calliphora_vicina_chromosome_1,_idCalVici1.1,_whole_genome_shotgun_sequence	AUGUSTUS	intron	162873679	162873742	1	+	.	ID=g4821.t1.intron5;Parent=g4821.t1;
NC_088780.1_Calliphora_vicina_chromosome_1,_idCalVici1.1,_whole_genome_shotgun_sequence	AUGUSTUS	CDS	162873743	162873880	1	+	1	ID=g4821.t1.CDS6;Parent=g4821.t1;
NC_088780.1_Calliphora_vicina_chromosome_1,_idCalVici1.1,_whole_genome_shotgun_sequence	AUGUSTUS	exon	162873743	162873880	.	+	.	ID=g4821.t1.exon6;Parent=g4821.t1;
NC_088780.1_Calliphora_vicina_chromosome_1,_idCalVici1.1,_whole_genome_shotgun_sequence	AUGUSTUS	intron	162873881	162874058	1	+	.	ID=g4821.t1.intron6;Parent=g4821.t1;
NC_088780.1_Calliphora_vicina_chromosome_1,_idCalVici1.1,_whole_genome_shotgun_sequence	AUGUSTUS	CDS	162874059	162874706	1	+	1	ID=g4821.t1.CDS7;Parent=g4821.t1;
NC_088780.1_Calliphora_vicina_chromosome_1,_idCalVici1.1,_whole_genome_shotgun_sequence	AUGUSTUS	exon	162874059	162874706	.	+	.	ID=g4821.t1.exon7;Parent=g4821.t1;
NC_088780.1_Calliphora_vicina_chromosome_1,_idCalVici1.1,_whole_genome_shotgun_sequence	AUGUSTUS	intron	162874707	162874764	1	+	.	ID=g4821.t1.intron7;Parent=g4821.t1;
NC_088780.1_Calliphora_vicina_chromosome_1,_idCalVici1.1,_whole_genome_shotgun_sequence	AUGUSTUS	CDS	162874765	162875056	1	+	1	ID=g4821.t1.CDS8;Parent=g4821.t1;
NC_088780.1_Calliphora_vicina_chromosome_1,_idCalVici1.1,_whole_genome_shotgun_sequence	AUGUSTUS	exon	162874765	162875056	.	+	.	ID=g4821.t1.exon8;Parent=g4821.t1;
NC_088780.1_Calliphora_vicina_chromosome_1,_idCalVici1.1,_whole_genome_shotgun_sequence	AUGUSTUS	stop_codon	162875054	162875056	.	+	0	ID=g4821.t1.stop1;Parent=g4821.t1;
NC_088780.1_Calliphora_vicina_chromosome_1,_idCalVici1.1,_whole_genome_shotgun_sequence	AUGUSTUS	gene	162879918	162886188	.	-	.	ID=g4822;
NC_088780.1_Calliphora_vicina_chromosome_1,_idCalVici1.1,_whole_genome_shotgun_sequence	AUGUSTUS	mRNA	162879918	162886188	1	-	.	ID=g4822.t1;Parent=g4822;
NC_088780.1_Calliphora_vicina_chromosome_1,_idCalVici1.1,_whole_genome_shotgun_sequence	AUGUSTUS	stop_codon	162879918	162879920	.	-	0	ID=g4822.t1.stop1;Parent=g4822.t1;
NC_088780.1_Calliphora_vicina_chromosome_1,_idCalVici1.1,_whole_genome_shotgun_sequence	AUGUSTUS	CDS	162879918	162880224	1	-	1	ID=g4822.t1.CDS1;Parent=g4822.t1;
NC_088780.1_Calliphora_vicina_chromosome_1,_idCalVici1.1,_whole_genome_shotgun_sequence	AUGUSTUS	exon	162879918	162880224	.	-	.	ID=g4822.t1.exon1;Parent=g4822.t1;
NC_088780.1_Calliphora_vicina_chromosome_1,_idCalVici1.1,_whole_genome_shotgun_sequence	AUGUSTUS	intron	162880225	162881365	1	-	.	ID=g4822.t1.intron1;Parent=g4822.t1;
NC_088780.1_Calliphora_vicina_chromosome_1,_idCalVici1.1,_whole_genome_shotgun_sequence	AUGUSTUS	CDS	162881366	162882303	1	-	0	ID=g4822.t1.CDS2;Parent=g4822.t1;
NC_088780.1_Calliphora_vicina_chromosome_1,_idCalVici1.1,_whole_genome_shotgun_sequence	AUGUSTUS	exon	162881366	162882303	.	-	.	ID=g4822.t1.exon2;Parent=g4822.t1;
NC_088780.1_Calliphora_vicina_chromosome_1,_idCalVici1.1,_whole_genome_shotgun_sequence	AUGUSTUS	intron	162882304	162885945	1	-	.	ID=g4822.t1.intron2;Parent=g4822.t1;
NC_088780.1_Calliphora_vicina_chromosome_1,_idCalVici1.1,_whole_genome_shotgun_sequence	AUGUSTUS	CDS	162885946	162886188	1	-	0	ID=g4822.t1.CDS3;Parent=g4822.t1;
NC_088780.1_Calliphora_vicina_chromosome_1,_idCalVici1.1,_whole_genome_shotgun_sequence	AUGUSTUS	exon	162885946	162886188	.	-	.	ID=g4822.t1.exon3;Parent=g4822.t1;
NC_088780.1_Calliphora_vicina_chromosome_1,_idCalVici1.1,_whole_genome_shotgun_sequence	AUGUSTUS	start_codon	162886186	162886188	.	-	0	ID=g4822.t1.start1;Parent=g4822.t1;
NC_088780.1_Calliphora_vicina_chromosome_1,_idCalVici1.1,_whole_genome_shotgun_sequence	AUGUSTUS	gene	162887574	162889473	.	-	.	ID=g4823;
NC_088780.1_Calliphora_vicina_chromosome_1,_idCalVici1.1,_whole_genome_shotgun_sequence	AUGUSTUS	mRNA	162887574	162889473	1	-	.	ID=g4823.t1;Parent=g4823;
NC_088780.1_Calliphora_vicina_chromosome_1,_idCalVici1.1,_whole_genome_shotgun_sequence	AUGUSTUS	stop_codon	162887574	162887576	.	-	0	ID=g4823.t1.stop1;Parent=g4823.t1;
NC_088780.1_Calliphora_vicina_chromosome_1,_idCalVici1.1,_whole_genome_shotgun_sequence	AUGUSTUS	CDS	162887574	162888323	1	-	0	ID=g4823.t1.CDS1;Parent=g4823.t1;
NC_088780.1_Calliphora_vicina_chromosome_1,_idCalVici1.1,_whole_genome_shotgun_sequence	AUGUSTUS	exon	162887574	162888323	.	-	.	ID=g4823.t1.exon1;Parent=g4823.t1;
NC_088780.1_Calliphora_vicina_chromosome_1,_idCalVici1.1,_whole_genome_shotgun_sequence	AUGUSTUS	intron	162888324	162889398	1	-	.	ID=g4823.t1.intron1;Parent=g4823.t1;
NC_088780.1_Calliphora_vicina_chromosome_1,_idCalVici1.1,_whole_genome_shotgun_sequence	AUGUSTUS	CDS	162889399	162889473	1	-	0	ID=g4823.t1.CDS2;Parent=g4823.t1;
NC_088780.1_Calliphora_vicina_chromosome_1,_idCalVici1.1,_whole_genome_shotgun_sequence	AUGUSTUS	exon	162889399	162889473	.	-	.	ID=g4823.t1.exon2;Parent=g4823.t1;
NC_088780.1_Calliphora_vicina_chromosome_1,_idCalVici1.1,_whole_genome_shotgun_sequence	AUGUSTUS	start_codon	162889471	162889473	.	-	0	ID=g4823.t1.start1;Parent=g4823.t1;
NC_088780.1_Calliphora_vicina_chromosome_1,_idCalVici1.1,_whole_genome_shotgun_sequence	AUGUSTUS	gene	162889876	162891664	.	+	.	ID=g4824;
NC_088780.1_Calliphora_vicina_chromosome_1,_idCalVici1.1,_whole_genome_shotgun_sequence	AUGUSTUS	mRNA	162889876	162891664	1	+	.	ID=g4824.t1;Parent=g4824;
NC_088780.1_Calliphora_vicina_chromosome_1,_idCalVici1.1,_whole_genome_shotgun_sequence	AUGUSTUS	CDS	162889876	162889878	1	+	0	ID=g4824.t1.CDS1;Parent=g4824.t1;
NC_088780.1_Calliphora_vicina_chromosome_1,_idCalVici1.1,_whole_genome_shotgun_sequence	AUGUSTUS	exon	162889876	162889878	.	+	.	ID=g4824.t1.exon1;Parent=g4824.t1;
NC_088780.1_Calliphora_vicina_chromosome_1,_idCalVici1.1,_whole_genome_shotgun_sequence	AUGUSTUS	start_codon	162889876	162889878	.	+	0	ID=g4824.t1.start1;Parent=g4824.t1;
NC_088780.1_Calliphora_vicina_chromosome_1,_idCalVici1.1,_whole_genome_shotgun_sequence	AUGUSTUS	intron	162889879	162890101	1	+	.	ID=g4824.t1.intron1;Parent=g4824.t1;
NC_088780.1_Calliphora_vicina_chromosome_1,_idCalVici1.1,_whole_genome_shotgun_sequence	AUGUSTUS	CDS	162890102	162890282	1	+	0	ID=g4824.t1.CDS2;Parent=g4824.t1;
NC_088780.1_Calliphora_vicina_chromosome_1,_idCalVici1.1,_whole_genome_shotgun_sequence	AUGUSTUS	exon	162890102	162890282	.	+	.	ID=g4824.t1.exon2;Parent=g4824.t1;
NC_088780.1_Calliphora_vicina_chromosome_1,_idCalVici1.1,_whole_genome_shotgun_sequence	AUGUSTUS	intron	162890283	162890355	1	+	.	ID=g4824.t1.intron2;Parent=g4824.t1;
NC_088780.1_Calliphora_vicina_chromosome_1,_idCalVici1.1,_whole_genome_shotgun_sequence	AUGUSTUS	CDS	162890356	162890726	1	+	2	ID=g4824.t1.CDS3;Parent=g4824.t1;
NC_088780.1_Calliphora_vicina_chromosome_1,_idCalVici1.1,_whole_genome_shotgun_sequence	AUGUSTUS	exon	162890356	162890726	.	+	.	ID=g4824.t1.exon3;Parent=g4824.t1;
NC_088780.1_Calliphora_vicina_chromosome_1,_idCalVici1.1,_whole_genome_shotgun_sequence	AUGUSTUS	intron	162890727	162891007	1	+	.	ID=g4824.t1.intron3;Parent=g4824.t1;
NC_088780.1_Calliphora_vicina_chromosome_1,_idCalVici1.1,_whole_genome_shotgun_sequence	AUGUSTUS	CDS	162891008	162891664	1	+	0	ID=g4824.t1.CDS4;Parent=g4824.t1;
NC_088780.1_Calliphora_vicina_chromosome_1,_idCalVici1.1,_whole_genome_shotgun_sequence	AUGUSTUS	exon	162891008	162891664	.	+	.	ID=g4824.t1.exon4;Parent=g4824.t1;
NC_088780.1_Calliphora_vicina_chromosome_1,_idCalVici1.1,_whole_genome_shotgun_sequence	AUGUSTUS	stop_codon	162891662	162891664	.	+	0	ID=g4824.t1.stop1;Parent=g4824.t1;
NC_088780.1_Calliphora_vicina_chromosome_1,_idCalVici1.1,_whole_genome_shotgun_sequence	AUGUSTUS	gene	162903332	162916869	.	+	.	ID=g4825;
NC_088780.1_Calliphora_vicina_chromosome_1,_idCalVici1.1,_whole_genome_shotgun_sequence	AUGUSTUS	mRNA	162903332	162916869	1	+	.	ID=g4825.t1;Parent=g4825;
NC_088780.1_Calliphora_vicina_chromosome_1,_idCalVici1.1,_whole_genome_shotgun_sequence	AUGUSTUS	start_codon	162903332	162903334	.	+	0	ID=g4825.t1.start1;Parent=g4825.t1;
NC_088780.1_Calliphora_vicina_chromosome_1,_idCalVici1.1,_whole_genome_shotgun_sequence	AUGUSTUS	CDS	162903332	162903444	1	+	0	ID=g4825.t1.CDS1;Parent=g4825.t1;
NC_088780.1_Calliphora_vicina_chromosome_1,_idCalVici1.1,_whole_genome_shotgun_sequence	AUGUSTUS	exon	162903332	162903444	.	+	.	ID=g4825.t1.exon1;Parent=g4825.t1;
NC_088780.1_Calliphora_vicina_chromosome_1,_idCalVici1.1,_whole_genome_shotgun_sequence	AUGUSTUS	intron	162903445	162911297	1	+	.	ID=g4825.t1.intron1;Parent=g4825.t1;
NC_088780.1_Calliphora_vicina_chromosome_1,_idCalVici1.1,_whole_genome_shotgun_sequence	AUGUSTUS	CDS	162911298	162911409	1	+	1	ID=g4825.t1.CDS2;Parent=g4825.t1;
NC_088780.1_Calliphora_vicina_chromosome_1,_idCalVici1.1,_whole_genome_shotgun_sequence	AUGUSTUS	exon	162911298	162911409	.	+	.	ID=g4825.t1.exon2;Parent=g4825.t1;
NC_088780.1_Calliphora_vicina_chromosome_1,_idCalVici1.1,_whole_genome_shotgun_sequence	AUGUSTUS	intron	162911410	162913873	1	+	.	ID=g4825.t1.intron2;Parent=g4825.t1;
NC_088780.1_Calliphora_vicina_chromosome_1,_idCalVici1.1,_whole_genome_shotgun_sequence	AUGUSTUS	CDS	162913874	162914038	1	+	0	ID=g4825.t1.CDS3;Parent=g4825.t1;
NC_088780.1_Calliphora_vicina_chromosome_1,_idCalVici1.1,_whole_genome_shotgun_sequence	AUGUSTUS	exon	162913874	162914038	.	+	.	ID=g4825.t1.exon3;Parent=g4825.t1;
NC_088780.1_Calliphora_vicina_chromosome_1,_idCalVici1.1,_whole_genome_shotgun_sequence	AUGUSTUS	intron	162914039	162914108	1	+	.	ID=g4825.t1.intron3;Parent=g4825.t1;
NC_088780.1_Calliphora_vicina_chromosome_1,_idCalVici1.1,_whole_genome_shotgun_sequence	AUGUSTUS	CDS	162914109	162914975	1	+	0	ID=g4825.t1.CDS4;Parent=g4825.t1;
NC_088780.1_Calliphora_vicina_chromosome_1,_idCalVici1.1,_whole_genome_shotgun_sequence	AUGUSTUS	exon	162914109	162914975	.	+	.	ID=g4825.t1.exon4;Parent=g4825.t1;
NC_088780.1_Calliphora_vicina_chromosome_1,_idCalVici1.1,_whole_genome_shotgun_sequence	AUGUSTUS	intron	162914976	162915271	1	+	.	ID=g4825.t1.intron4;Parent=g4825.t1;
NC_088780.1_Calliphora_vicina_chromosome_1,_idCalVici1.1,_whole_genome_shotgun_sequence	AUGUSTUS	CDS	162915272	162915901	1	+	0	ID=g4825.t1.CDS5;Parent=g4825.t1;
NC_088780.1_Calliphora_vicina_chromosome_1,_idCalVici1.1,_whole_genome_shotgun_sequence	AUGUSTUS	exon	162915272	162915901	.	+	.	ID=g4825.t1.exon5;Parent=g4825.t1;
NC_088780.1_Calliphora_vicina_chromosome_1,_idCalVici1.1,_whole_genome_shotgun_sequence	AUGUSTUS	intron	162915902	162915967	1	+	.	ID=g4825.t1.intron5;Parent=g4825.t1;
NC_088780.1_Calliphora_vicina_chromosome_1,_idCalVici1.1,_whole_genome_shotgun_sequence	AUGUSTUS	CDS	162915968	162916132	1	+	0	ID=g4825.t1.CDS6;Parent=g4825.t1;
NC_088780.1_Calliphora_vicina_chromosome_1,_idCalVici1.1,_whole_genome_shotgun_sequence	AUGUSTUS	exon	162915968	162916132	.	+	.	ID=g4825.t1.exon6;Parent=g4825.t1;
NC_088780.1_Calliphora_vicina_chromosome_1,_idCalVici1.1,_whole_genome_shotgun_sequence	AUGUSTUS	intron	162916133	162916254	1	+	.	ID=g4825.t1.intron6;Parent=g4825.t1;
NC_088780.1_Calliphora_vicina_chromosome_1,_idCalVici1.1,_whole_genome_shotgun_sequence	AUGUSTUS	CDS	162916255	162916600	1	+	0	ID=g4825.t1.CDS7;Parent=g4825.t1;
NC_088780.1_Calliphora_vicina_chromosome_1,_idCalVici1.1,_whole_genome_shotgun_sequence	AUGUSTUS	exon	162916255	162916600	.	+	.	ID=g4825.t1.exon7;Parent=g4825.t1;
NC_088780.1_Calliphora_vicina_chromosome_1,_idCalVici1.1,_whole_genome_shotgun_sequence	AUGUSTUS	intron	162916601	162916672	1	+	.	ID=g4825.t1.intron7;Parent=g4825.t1;
NC_088780.1_Calliphora_vicina_chromosome_1,_idCalVici1.1,_whole_genome_shotgun_sequence	AUGUSTUS	CDS	162916673	162916869	1	+	2	ID=g4825.t1.CDS8;Parent=g4825.t1;
NC_088780.1_Calliphora_vicina_chromosome_1,_idCalVici1.1,_whole_genome_shotgun_sequence	AUGUSTUS	exon	162916673	162916869	.	+	.	ID=g4825.t1.exon8;Parent=g4825.t1;
NC_088780.1_Calliphora_vicina_chromosome_1,_idCalVici1.1,_whole_genome_shotgun_sequence	AUGUSTUS	stop_codon	162916867	162916869	.	+	0	ID=g4825.t1.stop1;Parent=g4825.t1;
NC_088780.1_Calliphora_vicina_chromosome_1,_idCalVici1.1,_whole_genome_shotgun_sequence	AUGUSTUS	mRNA	162913612	162916869	1	+	.	ID=g4825.t2;Parent=g4825;
NC_088780.1_Calliphora_vicina_chromosome_1,_idCalVici1.1,_whole_genome_shotgun_sequence	AUGUSTUS	start_codon	162913612	162913614	.	+	0	ID=g4825.t2.start1;Parent=g4825.t2;
NC_088780.1_Calliphora_vicina_chromosome_1,_idCalVici1.1,_whole_genome_shotgun_sequence	AUGUSTUS	CDS	162913612	162913650	1	+	0	ID=g4825.t2.CDS1;Parent=g4825.t2;
NC_088780.1_Calliphora_vicina_chromosome_1,_idCalVici1.1,_whole_genome_shotgun_sequence	AUGUSTUS	exon	162913612	162913650	.	+	.	ID=g4825.t2.exon1;Parent=g4825.t2;
NC_088780.1_Calliphora_vicina_chromosome_1,_idCalVici1.1,_whole_genome_shotgun_sequence	AUGUSTUS	intron	162913651	162913873	1	+	.	ID=g4825.t2.intron1;Parent=g4825.t2;
NC_088780.1_Calliphora_vicina_chromosome_1,_idCalVici1.1,_whole_genome_shotgun_sequence	AUGUSTUS	CDS	162913874	162914038	1	+	0	ID=g4825.t2.CDS2;Parent=g4825.t2;
NC_088780.1_Calliphora_vicina_chromosome_1,_idCalVici1.1,_whole_genome_shotgun_sequence	AUGUSTUS	exon	162913874	162914038	.	+	.	ID=g4825.t2.exon2;Parent=g4825.t2;
NC_088780.1_Calliphora_vicina_chromosome_1,_idCalVici1.1,_whole_genome_shotgun_sequence	AUGUSTUS	intron	162914039	162914108	1	+	.	ID=g4825.t2.intron2;Parent=g4825.t2;
NC_088780.1_Calliphora_vicina_chromosome_1,_idCalVici1.1,_whole_genome_shotgun_sequence	AUGUSTUS	CDS	162914109	162914975	1	+	0	ID=g4825.t2.CDS3;Parent=g4825.t2;
NC_088780.1_Calliphora_vicina_chromosome_1,_idCalVici1.1,_whole_genome_shotgun_sequence	AUGUSTUS	exon	162914109	162914975	.	+	.	ID=g4825.t2.exon3;Parent=g4825.t2;
NC_088780.1_Calliphora_vicina_chromosome_1,_idCalVici1.1,_whole_genome_shotgun_sequence	AUGUSTUS	intron	162914976	162915271	1	+	.	ID=g4825.t2.intron3;Parent=g4825.t2;
NC_088780.1_Calliphora_vicina_chromosome_1,_idCalVici1.1,_whole_genome_shotgun_sequence	AUGUSTUS	CDS	162915272	162915901	1	+	0	ID=g4825.t2.CDS4;Parent=g4825.t2;
NC_088780.1_Calliphora_vicina_chromosome_1,_idCalVici1.1,_whole_genome_shotgun_sequence	AUGUSTUS	exon	162915272	162915901	.	+	.	ID=g4825.t2.exon4;Parent=g4825.t2;
NC_088780.1_Calliphora_vicina_chromosome_1,_idCalVici1.1,_whole_genome_shotgun_sequence	AUGUSTUS	intron	162915902	162915967	1	+	.	ID=g4825.t2.intron4;Parent=g4825.t2;
NC_088780.1_Calliphora_vicina_chromosome_1,_idCalVici1.1,_whole_genome_shotgun_sequence	AUGUSTUS	CDS	162915968	162916132	1	+	0	ID=g4825.t2.CDS5;Parent=g4825.t2;
NC_088780.1_Calliphora_vicina_chromosome_1,_idCalVici1.1,_whole_genome_shotgun_sequence	AUGUSTUS	exon	162915968	162916132	.	+	.	ID=g4825.t2.exon5;Parent=g4825.t2;
NC_088780.1_Calliphora_vicina_chromosome_1,_idCalVici1.1,_whole_genome_shotgun_sequence	AUGUSTUS	intron	162916133	162916254	1	+	.	ID=g4825.t2.intron5;Parent=g4825.t2;
NC_088780.1_Calliphora_vicina_chromosome_1,_idCalVici1.1,_whole_genome_shotgun_sequence	AUGUSTUS	CDS	162916255	162916600	1	+	0	ID=g4825.t2.CDS6;Parent=g4825.t2;
NC_088780.1_Calliphora_vicina_chromosome_1,_idCalVici1.1,_whole_genome_shotgun_sequence	AUGUSTUS	exon	162916255	162916600	.	+	.	ID=g4825.t2.exon6;Parent=g4825.t2;
NC_088780.1_Calliphora_vicina_chromosome_1,_idCalVici1.1,_whole_genome_shotgun_sequence	AUGUSTUS	intron	162916601	162916672	1	+	.	ID=g4825.t2.intron6;Parent=g4825.t2;
NC_088780.1_Calliphora_vicina_chromosome_1,_idCalVici1.1,_whole_genome_shotgun_sequence	AUGUSTUS	CDS	162916673	162916869	1	+	2	ID=g4825.t2.CDS7;Parent=g4825.t2;
NC_088780.1_Calliphora_vicina_chromosome_1,_idCalVici1.1,_whole_genome_shotgun_sequence	AUGUSTUS	exon	162916673	162916869	.	+	.	ID=g4825.t2.exon7;Parent=g4825.t2;
NC_088780.1_Calliphora_vicina_chromosome_1,_idCalVici1.1,_whole_genome_shotgun_sequence	AUGUSTUS	stop_codon	162916867	162916869	.	+	0	ID=g4825.t2.stop1;Parent=g4825.t2;
NC_088780.1_Calliphora_vicina_chromosome_1,_idCalVici1.1,_whole_genome_shotgun_sequence	AUGUSTUS	gene	162919039	162925047	.	-	.	ID=g4826;
NC_088780.1_Calliphora_vicina_chromosome_1,_idCalVici1.1,_whole_genome_shotgun_sequence	AUGUSTUS	mRNA	162919039	162925047	1	-	.	ID=g4826.t1;Parent=g4826;
NC_088780.1_Calliphora_vicina_chromosome_1,_idCalVici1.1,_whole_genome_shotgun_sequence	AUGUSTUS	stop_codon	162919039	162919041	.	-	0	ID=g4826.t1.stop1;Parent=g4826.t1;
NC_088780.1_Calliphora_vicina_chromosome_1,_idCalVici1.1,_whole_genome_shotgun_sequence	AUGUSTUS	CDS	162919039	162919329	1	-	0	ID=g4826.t1.CDS1;Parent=g4826.t1;
NC_088780.1_Calliphora_vicina_chromosome_1,_idCalVici1.1,_whole_genome_shotgun_sequence	AUGUSTUS	exon	162919039	162919329	.	-	.	ID=g4826.t1.exon1;Parent=g4826.t1;
NC_088780.1_Calliphora_vicina_chromosome_1,_idCalVici1.1,_whole_genome_shotgun_sequence	AUGUSTUS	intron	162919330	162919782	1	-	.	ID=g4826.t1.intron1;Parent=g4826.t1;
NC_088780.1_Calliphora_vicina_chromosome_1,_idCalVici1.1,_whole_genome_shotgun_sequence	AUGUSTUS	CDS	162919783	162919911	1	-	0	ID=g4826.t1.CDS2;Parent=g4826.t1;
NC_088780.1_Calliphora_vicina_chromosome_1,_idCalVici1.1,_whole_genome_shotgun_sequence	AUGUSTUS	exon	162919783	162919911	.	-	.	ID=g4826.t1.exon2;Parent=g4826.t1;
NC_088780.1_Calliphora_vicina_chromosome_1,_idCalVici1.1,_whole_genome_shotgun_sequence	AUGUSTUS	intron	162919912	162919976	1	-	.	ID=g4826.t1.intron2;Parent=g4826.t1;
NC_088780.1_Calliphora_vicina_chromosome_1,_idCalVici1.1,_whole_genome_shotgun_sequence	AUGUSTUS	CDS	162919977	162920638	1	-	2	ID=g4826.t1.CDS3;Parent=g4826.t1;
NC_088780.1_Calliphora_vicina_chromosome_1,_idCalVici1.1,_whole_genome_shotgun_sequence	AUGUSTUS	exon	162919977	162920638	.	-	.	ID=g4826.t1.exon3;Parent=g4826.t1;
NC_088780.1_Calliphora_vicina_chromosome_1,_idCalVici1.1,_whole_genome_shotgun_sequence	AUGUSTUS	intron	162920639	162920744	1	-	.	ID=g4826.t1.intron3;Parent=g4826.t1;
NC_088780.1_Calliphora_vicina_chromosome_1,_idCalVici1.1,_whole_genome_shotgun_sequence	AUGUSTUS	CDS	162920745	162922597	1	-	1	ID=g4826.t1.CDS4;Parent=g4826.t1;
NC_088780.1_Calliphora_vicina_chromosome_1,_idCalVici1.1,_whole_genome_shotgun_sequence	AUGUSTUS	exon	162920745	162922597	.	-	.	ID=g4826.t1.exon4;Parent=g4826.t1;
NC_088780.1_Calliphora_vicina_chromosome_1,_idCalVici1.1,_whole_genome_shotgun_sequence	AUGUSTUS	intron	162922598	162923123	1	-	.	ID=g4826.t1.intron4;Parent=g4826.t1;
NC_088780.1_Calliphora_vicina_chromosome_1,_idCalVici1.1,_whole_genome_shotgun_sequence	AUGUSTUS	CDS	162923124	162924714	1	-	2	ID=g4826.t1.CDS5;Parent=g4826.t1;
NC_088780.1_Calliphora_vicina_chromosome_1,_idCalVici1.1,_whole_genome_shotgun_sequence	AUGUSTUS	exon	162923124	162924714	.	-	.	ID=g4826.t1.exon5;Parent=g4826.t1;
NC_088780.1_Calliphora_vicina_chromosome_1,_idCalVici1.1,_whole_genome_shotgun_sequence	AUGUSTUS	intron	162924715	162924800	1	-	.	ID=g4826.t1.intron5;Parent=g4826.t1;
NC_088780.1_Calliphora_vicina_chromosome_1,_idCalVici1.1,_whole_genome_shotgun_sequence	AUGUSTUS	CDS	162924801	162925047	1	-	0	ID=g4826.t1.CDS6;Parent=g4826.t1;
NC_088780.1_Calliphora_vicina_chromosome_1,_idCalVici1.1,_whole_genome_shotgun_sequence	AUGUSTUS	exon	162924801	162925047	.	-	.	ID=g4826.t1.exon6;Parent=g4826.t1;
NC_088780.1_Calliphora_vicina_chromosome_1,_idCalVici1.1,_whole_genome_shotgun_sequence	AUGUSTUS	start_codon	162925045	162925047	.	-	0	ID=g4826.t1.start1;Parent=g4826.t1;
NC_088780.1_Calliphora_vicina_chromosome_1,_idCalVici1.1,_whole_genome_shotgun_sequence	AUGUSTUS	gene	162926886	162931132	.	+	.	ID=g4827;
NC_088780.1_Calliphora_vicina_chromosome_1,_idCalVici1.1,_whole_genome_shotgun_sequence	AUGUSTUS	mRNA	162926886	162931132	1	+	.	ID=g4827.t1;Parent=g4827;
NC_088780.1_Calliphora_vicina_chromosome_1,_idCalVici1.1,_whole_genome_shotgun_sequence	AUGUSTUS	start_codon	162926886	162926888	.	+	0	ID=g4827.t1.start1;Parent=g4827.t1;
NC_088780.1_Calliphora_vicina_chromosome_1,_idCalVici1.1,_whole_genome_shotgun_sequence	AUGUSTUS	CDS	162926886	162927109	1	+	0	ID=g4827.t1.CDS1;Parent=g4827.t1;
NC_088780.1_Calliphora_vicina_chromosome_1,_idCalVici1.1,_whole_genome_shotgun_sequence	AUGUSTUS	exon	162926886	162927109	.	+	.	ID=g4827.t1.exon1;Parent=g4827.t1;
NC_088780.1_Calliphora_vicina_chromosome_1,_idCalVici1.1,_whole_genome_shotgun_sequence	AUGUSTUS	intron	162927110	162927194	1	+	.	ID=g4827.t1.intron1;Parent=g4827.t1;
NC_088780.1_Calliphora_vicina_chromosome_1,_idCalVici1.1,_whole_genome_shotgun_sequence	AUGUSTUS	CDS	162927195	162929068	1	+	1	ID=g4827.t1.CDS2;Parent=g4827.t1;
NC_088780.1_Calliphora_vicina_chromosome_1,_idCalVici1.1,_whole_genome_shotgun_sequence	AUGUSTUS	exon	162927195	162929068	.	+	.	ID=g4827.t1.exon2;Parent=g4827.t1;
NC_088780.1_Calliphora_vicina_chromosome_1,_idCalVici1.1,_whole_genome_shotgun_sequence	AUGUSTUS	intron	162929069	162929133	1	+	.	ID=g4827.t1.intron2;Parent=g4827.t1;
NC_088780.1_Calliphora_vicina_chromosome_1,_idCalVici1.1,_whole_genome_shotgun_sequence	AUGUSTUS	CDS	162929134	162929784	1	+	2	ID=g4827.t1.CDS3;Parent=g4827.t1;
NC_088780.1_Calliphora_vicina_chromosome_1,_idCalVici1.1,_whole_genome_shotgun_sequence	AUGUSTUS	exon	162929134	162929784	.	+	.	ID=g4827.t1.exon3;Parent=g4827.t1;
NC_088780.1_Calliphora_vicina_chromosome_1,_idCalVici1.1,_whole_genome_shotgun_sequence	AUGUSTUS	intron	162929785	162930986	1	+	.	ID=g4827.t1.intron3;Parent=g4827.t1;
NC_088780.1_Calliphora_vicina_chromosome_1,_idCalVici1.1,_whole_genome_shotgun_sequence	AUGUSTUS	CDS	162930987	162931132	1	+	2	ID=g4827.t1.CDS4;Parent=g4827.t1;
NC_088780.1_Calliphora_vicina_chromosome_1,_idCalVici1.1,_whole_genome_shotgun_sequence	AUGUSTUS	exon	162930987	162931132	.	+	.	ID=g4827.t1.exon4;Parent=g4827.t1;
NC_088780.1_Calliphora_vicina_chromosome_1,_idCalVici1.1,_whole_genome_shotgun_sequence	AUGUSTUS	stop_codon	162931130	162931132	.	+	0	ID=g4827.t1.stop1;Parent=g4827.t1;
NC_088780.1_Calliphora_vicina_chromosome_1,_idCalVici1.1,_whole_genome_shotgun_sequence	AUGUSTUS	gene	162938182	162939576	.	-	.	ID=g4828;
NC_088780.1_Calliphora_vicina_chromosome_1,_idCalVici1.1,_whole_genome_shotgun_sequence	AUGUSTUS	mRNA	162938182	162939576	1	-	.	ID=g4828.t1;Parent=g4828;
NC_088780.1_Calliphora_vicina_chromosome_1,_idCalVici1.1,_whole_genome_shotgun_sequence	AUGUSTUS	stop_codon	162938182	162938184	.	-	0	ID=g4828.t1.stop1;Parent=g4828.t1;
NC_088780.1_Calliphora_vicina_chromosome_1,_idCalVici1.1,_whole_genome_shotgun_sequence	AUGUSTUS	CDS	162938182	162938622	1	-	0	ID=g4828.t1.CDS1;Parent=g4828.t1;
NC_088780.1_Calliphora_vicina_chromosome_1,_idCalVici1.1,_whole_genome_shotgun_sequence	AUGUSTUS	exon	162938182	162938622	.	-	.	ID=g4828.t1.exon1;Parent=g4828.t1;
NC_088780.1_Calliphora_vicina_chromosome_1,_idCalVici1.1,_whole_genome_shotgun_sequence	AUGUSTUS	intron	162938623	162938691	1	-	.	ID=g4828.t1.intron1;Parent=g4828.t1;
NC_088780.1_Calliphora_vicina_chromosome_1,_idCalVici1.1,_whole_genome_shotgun_sequence	AUGUSTUS	CDS	162938692	162938853	1	-	0	ID=g4828.t1.CDS2;Parent=g4828.t1;
NC_088780.1_Calliphora_vicina_chromosome_1,_idCalVici1.1,_whole_genome_shotgun_sequence	AUGUSTUS	exon	162938692	162938853	.	-	.	ID=g4828.t1.exon2;Parent=g4828.t1;
NC_088780.1_Calliphora_vicina_chromosome_1,_idCalVici1.1,_whole_genome_shotgun_sequence	AUGUSTUS	intron	162938854	162938929	1	-	.	ID=g4828.t1.intron2;Parent=g4828.t1;
NC_088780.1_Calliphora_vicina_chromosome_1,_idCalVici1.1,_whole_genome_shotgun_sequence	AUGUSTUS	CDS	162938930	162939165	1	-	2	ID=g4828.t1.CDS3;Parent=g4828.t1;
NC_088780.1_Calliphora_vicina_chromosome_1,_idCalVici1.1,_whole_genome_shotgun_sequence	AUGUSTUS	exon	162938930	162939165	.	-	.	ID=g4828.t1.exon3;Parent=g4828.t1;
NC_088780.1_Calliphora_vicina_chromosome_1,_idCalVici1.1,_whole_genome_shotgun_sequence	AUGUSTUS	intron	162939166	162939231	1	-	.	ID=g4828.t1.intron3;Parent=g4828.t1;
NC_088780.1_Calliphora_vicina_chromosome_1,_idCalVici1.1,_whole_genome_shotgun_sequence	AUGUSTUS	CDS	162939232	162939356	1	-	1	ID=g4828.t1.CDS4;Parent=g4828.t1;
NC_088780.1_Calliphora_vicina_chromosome_1,_idCalVici1.1,_whole_genome_shotgun_sequence	AUGUSTUS	exon	162939232	162939356	.	-	.	ID=g4828.t1.exon4;Parent=g4828.t1;
NC_088780.1_Calliphora_vicina_chromosome_1,_idCalVici1.1,_whole_genome_shotgun_sequence	AUGUSTUS	intron	162939357	162939493	1	-	.	ID=g4828.t1.intron4;Parent=g4828.t1;
NC_088780.1_Calliphora_vicina_chromosome_1,_idCalVici1.1,_whole_genome_shotgun_sequence	AUGUSTUS	CDS	162939494	162939576	1	-	0	ID=g4828.t1.CDS5;Parent=g4828.t1;
NC_088780.1_Calliphora_vicina_chromosome_1,_idCalVici1.1,_whole_genome_shotgun_sequence	AUGUSTUS	exon	162939494	162939576	.	-	.	ID=g4828.t1.exon5;Parent=g4828.t1;
NC_088780.1_Calliphora_vicina_chromosome_1,_idCalVici1.1,_whole_genome_shotgun_sequence	AUGUSTUS	start_codon	162939574	162939576	.	-	0	ID=g4828.t1.start1;Parent=g4828.t1;
NC_088780.1_Calliphora_vicina_chromosome_1,_idCalVici1.1,_whole_genome_shotgun_sequence	AUGUSTUS	gene	162966072	162974112	.	-	.	ID=g4829;
NC_088780.1_Calliphora_vicina_chromosome_1,_idCalVici1.1,_whole_genome_shotgun_sequence	AUGUSTUS	mRNA	162966072	162974112	1	-	.	ID=g4829.t1;Parent=g4829;
NC_088780.1_Calliphora_vicina_chromosome_1,_idCalVici1.1,_whole_genome_shotgun_sequence	AUGUSTUS	stop_codon	162966072	162966074	.	-	0	ID=g4829.t1.stop1;Parent=g4829.t1;
NC_088780.1_Calliphora_vicina_chromosome_1,_idCalVici1.1,_whole_genome_shotgun_sequence	AUGUSTUS	CDS	162966072	162966158	1	-	0	ID=g4829.t1.CDS1;Parent=g4829.t1;
NC_088780.1_Calliphora_vicina_chromosome_1,_idCalVici1.1,_whole_genome_shotgun_sequence	AUGUSTUS	exon	162966072	162966158	.	-	.	ID=g4829.t1.exon1;Parent=g4829.t1;
NC_088780.1_Calliphora_vicina_chromosome_1,_idCalVici1.1,_whole_genome_shotgun_sequence	AUGUSTUS	intron	162966159	162966226	1	-	.	ID=g4829.t1.intron1;Parent=g4829.t1;
NC_088780.1_Calliphora_vicina_chromosome_1,_idCalVici1.1,_whole_genome_shotgun_sequence	AUGUSTUS	CDS	162966227	162966384	1	-	2	ID=g4829.t1.CDS2;Parent=g4829.t1;
NC_088780.1_Calliphora_vicina_chromosome_1,_idCalVici1.1,_whole_genome_shotgun_sequence	AUGUSTUS	exon	162966227	162966384	.	-	.	ID=g4829.t1.exon2;Parent=g4829.t1;
NC_088780.1_Calliphora_vicina_chromosome_1,_idCalVici1.1,_whole_genome_shotgun_sequence	AUGUSTUS	intron	162966385	162966454	1	-	.	ID=g4829.t1.intron2;Parent=g4829.t1;
NC_088780.1_Calliphora_vicina_chromosome_1,_idCalVici1.1,_whole_genome_shotgun_sequence	AUGUSTUS	CDS	162966455	162966582	1	-	1	ID=g4829.t1.CDS3;Parent=g4829.t1;
NC_088780.1_Calliphora_vicina_chromosome_1,_idCalVici1.1,_whole_genome_shotgun_sequence	AUGUSTUS	exon	162966455	162966582	.	-	.	ID=g4829.t1.exon3;Parent=g4829.t1;
NC_088780.1_Calliphora_vicina_chromosome_1,_idCalVici1.1,_whole_genome_shotgun_sequence	AUGUSTUS	intron	162966583	162966653	1	-	.	ID=g4829.t1.intron3;Parent=g4829.t1;
NC_088780.1_Calliphora_vicina_chromosome_1,_idCalVici1.1,_whole_genome_shotgun_sequence	AUGUSTUS	CDS	162966654	162966739	1	-	0	ID=g4829.t1.CDS4;Parent=g4829.t1;
NC_088780.1_Calliphora_vicina_chromosome_1,_idCalVici1.1,_whole_genome_shotgun_sequence	AUGUSTUS	exon	162966654	162966739	.	-	.	ID=g4829.t1.exon4;Parent=g4829.t1;
NC_088780.1_Calliphora_vicina_chromosome_1,_idCalVici1.1,_whole_genome_shotgun_sequence	AUGUSTUS	intron	162966740	162968930	1	-	.	ID=g4829.t1.intron4;Parent=g4829.t1;
NC_088780.1_Calliphora_vicina_chromosome_1,_idCalVici1.1,_whole_genome_shotgun_sequence	AUGUSTUS	CDS	162968931	162969006	1	-	1	ID=g4829.t1.CDS5;Parent=g4829.t1;
NC_088780.1_Calliphora_vicina_chromosome_1,_idCalVici1.1,_whole_genome_shotgun_sequence	AUGUSTUS	exon	162968931	162969006	.	-	.	ID=g4829.t1.exon5;Parent=g4829.t1;
NC_088780.1_Calliphora_vicina_chromosome_1,_idCalVici1.1,_whole_genome_shotgun_sequence	AUGUSTUS	intron	162969007	162969124	1	-	.	ID=g4829.t1.intron5;Parent=g4829.t1;
NC_088780.1_Calliphora_vicina_chromosome_1,_idCalVici1.1,_whole_genome_shotgun_sequence	AUGUSTUS	CDS	162969125	162969242	1	-	2	ID=g4829.t1.CDS6;Parent=g4829.t1;
NC_088780.1_Calliphora_vicina_chromosome_1,_idCalVici1.1,_whole_genome_shotgun_sequence	AUGUSTUS	exon	162969125	162969242	.	-	.	ID=g4829.t1.exon6;Parent=g4829.t1;
NC_088780.1_Calliphora_vicina_chromosome_1,_idCalVici1.1,_whole_genome_shotgun_sequence	AUGUSTUS	intron	162969243	162973796	1	-	.	ID=g4829.t1.intron6;Parent=g4829.t1;
NC_088780.1_Calliphora_vicina_chromosome_1,_idCalVici1.1,_whole_genome_shotgun_sequence	AUGUSTUS	CDS	162973797	162974112	1	-	0	ID=g4829.t1.CDS7;Parent=g4829.t1;
NC_088780.1_Calliphora_vicina_chromosome_1,_idCalVici1.1,_whole_genome_shotgun_sequence	AUGUSTUS	exon	162973797	162974112	.	-	.	ID=g4829.t1.exon7;Parent=g4829.t1;
NC_088780.1_Calliphora_vicina_chromosome_1,_idCalVici1.1,_whole_genome_shotgun_sequence	AUGUSTUS	start_codon	162974110	162974112	.	-	0	ID=g4829.t1.start1;Parent=g4829.t1;
NC_088780.1_Calliphora_vicina_chromosome_1,_idCalVici1.1,_whole_genome_shotgun_sequence	AUGUSTUS	gene	163007802	163013434	.	-	.	ID=g4830;
NC_088780.1_Calliphora_vicina_chromosome_1,_idCalVici1.1,_whole_genome_shotgun_sequence	AUGUSTUS	mRNA	163007802	163013434	1	-	.	ID=g4830.t1;Parent=g4830;
NC_088780.1_Calliphora_vicina_chromosome_1,_idCalVici1.1,_whole_genome_shotgun_sequence	AUGUSTUS	stop_codon	163007802	163007804	.	-	0	ID=g4830.t1.stop1;Parent=g4830.t1;
NC_088780.1_Calliphora_vicina_chromosome_1,_idCalVici1.1,_whole_genome_shotgun_sequence	AUGUSTUS	CDS	163007802	163007998	1	-	2	ID=g4830.t1.CDS1;Parent=g4830.t1;
NC_088780.1_Calliphora_vicina_chromosome_1,_idCalVici1.1,_whole_genome_shotgun_sequence	AUGUSTUS	exon	163007802	163007998	.	-	.	ID=g4830.t1.exon1;Parent=g4830.t1;
NC_088780.1_Calliphora_vicina_chromosome_1,_idCalVici1.1,_whole_genome_shotgun_sequence	AUGUSTUS	intron	163007999	163011524	1	-	.	ID=g4830.t1.intron1;Parent=g4830.t1;
NC_088780.1_Calliphora_vicina_chromosome_1,_idCalVici1.1,_whole_genome_shotgun_sequence	AUGUSTUS	CDS	163011525	163012515	1	-	0	ID=g4830.t1.CDS2;Parent=g4830.t1;
NC_088780.1_Calliphora_vicina_chromosome_1,_idCalVici1.1,_whole_genome_shotgun_sequence	AUGUSTUS	exon	163011525	163012515	.	-	.	ID=g4830.t1.exon2;Parent=g4830.t1;
NC_088780.1_Calliphora_vicina_chromosome_1,_idCalVici1.1,_whole_genome_shotgun_sequence	AUGUSTUS	intron	163012516	163012592	1	-	.	ID=g4830.t1.intron2;Parent=g4830.t1;
NC_088780.1_Calliphora_vicina_chromosome_1,_idCalVici1.1,_whole_genome_shotgun_sequence	AUGUSTUS	CDS	163012593	163012882	1	-	2	ID=g4830.t1.CDS3;Parent=g4830.t1;
NC_088780.1_Calliphora_vicina_chromosome_1,_idCalVici1.1,_whole_genome_shotgun_sequence	AUGUSTUS	exon	163012593	163012882	.	-	.	ID=g4830.t1.exon3;Parent=g4830.t1;
NC_088780.1_Calliphora_vicina_chromosome_1,_idCalVici1.1,_whole_genome_shotgun_sequence	AUGUSTUS	intron	163012883	163012952	1	-	.	ID=g4830.t1.intron3;Parent=g4830.t1;
NC_088780.1_Calliphora_vicina_chromosome_1,_idCalVici1.1,_whole_genome_shotgun_sequence	AUGUSTUS	CDS	163012953	163013196	1	-	0	ID=g4830.t1.CDS4;Parent=g4830.t1;
NC_088780.1_Calliphora_vicina_chromosome_1,_idCalVici1.1,_whole_genome_shotgun_sequence	AUGUSTUS	exon	163012953	163013196	.	-	.	ID=g4830.t1.exon4;Parent=g4830.t1;
NC_088780.1_Calliphora_vicina_chromosome_1,_idCalVici1.1,_whole_genome_shotgun_sequence	AUGUSTUS	intron	163013197	163013272	1	-	.	ID=g4830.t1.intron4;Parent=g4830.t1;
NC_088780.1_Calliphora_vicina_chromosome_1,_idCalVici1.1,_whole_genome_shotgun_sequence	AUGUSTUS	CDS	163013273	163013434	1	-	0	ID=g4830.t1.CDS5;Parent=g4830.t1;
NC_088780.1_Calliphora_vicina_chromosome_1,_idCalVici1.1,_whole_genome_shotgun_sequence	AUGUSTUS	exon	163013273	163013434	.	-	.	ID=g4830.t1.exon5;Parent=g4830.t1;
NC_088780.1_Calliphora_vicina_chromosome_1,_idCalVici1.1,_whole_genome_shotgun_sequence	AUGUSTUS	start_codon	163013432	163013434	.	-	0	ID=g4830.t1.start1;Parent=g4830.t1;
NC_088780.1_Calliphora_vicina_chromosome_1,_idCalVici1.1,_whole_genome_shotgun_sequence	AUGUSTUS	gene	163102102	163103100	.	+	.	ID=g4831;
NC_088780.1_Calliphora_vicina_chromosome_1,_idCalVici1.1,_whole_genome_shotgun_sequence	AUGUSTUS	mRNA	163102102	163103100	1	+	.	ID=g4831.t1;Parent=g4831;
NC_088780.1_Calliphora_vicina_chromosome_1,_idCalVici1.1,_whole_genome_shotgun_sequence	AUGUSTUS	start_codon	163102102	163102104	.	+	0	ID=g4831.t1.start1;Parent=g4831.t1;
NC_088780.1_Calliphora_vicina_chromosome_1,_idCalVici1.1,_whole_genome_shotgun_sequence	AUGUSTUS	CDS	163102102	163103100	1	+	0	ID=g4831.t1.CDS1;Parent=g4831.t1;
NC_088780.1_Calliphora_vicina_chromosome_1,_idCalVici1.1,_whole_genome_shotgun_sequence	AUGUSTUS	exon	163102102	163103100	.	+	.	ID=g4831.t1.exon1;Parent=g4831.t1;
NC_088780.1_Calliphora_vicina_chromosome_1,_idCalVici1.1,_whole_genome_shotgun_sequence	AUGUSTUS	stop_codon	163103098	163103100	.	+	0	ID=g4831.t1.stop1;Parent=g4831.t1;
NC_088780.1_Calliphora_vicina_chromosome_1,_idCalVici1.1,_whole_genome_shotgun_sequence	AUGUSTUS	gene	163140998	163146934	.	-	.	ID=g4832;
NC_088780.1_Calliphora_vicina_chromosome_1,_idCalVici1.1,_whole_genome_shotgun_sequence	AUGUSTUS	mRNA	163140998	163146934	1	-	.	ID=g4832.t1;Parent=g4832;
NC_088780.1_Calliphora_vicina_chromosome_1,_idCalVici1.1,_whole_genome_shotgun_sequence	AUGUSTUS	stop_codon	163140998	163141000	.	-	0	ID=g4832.t1.stop1;Parent=g4832.t1;
NC_088780.1_Calliphora_vicina_chromosome_1,_idCalVici1.1,_whole_genome_shotgun_sequence	AUGUSTUS	CDS	163140998	163141662	1	-	2	ID=g4832.t1.CDS1;Parent=g4832.t1;
NC_088780.1_Calliphora_vicina_chromosome_1,_idCalVici1.1,_whole_genome_shotgun_sequence	AUGUSTUS	exon	163140998	163141662	.	-	.	ID=g4832.t1.exon1;Parent=g4832.t1;
NC_088780.1_Calliphora_vicina_chromosome_1,_idCalVici1.1,_whole_genome_shotgun_sequence	AUGUSTUS	intron	163141663	163146622	1	-	.	ID=g4832.t1.intron1;Parent=g4832.t1;
NC_088780.1_Calliphora_vicina_chromosome_1,_idCalVici1.1,_whole_genome_shotgun_sequence	AUGUSTUS	CDS	163146623	163146737	1	-	0	ID=g4832.t1.CDS2;Parent=g4832.t1;
NC_088780.1_Calliphora_vicina_chromosome_1,_idCalVici1.1,_whole_genome_shotgun_sequence	AUGUSTUS	exon	163146623	163146737	.	-	.	ID=g4832.t1.exon2;Parent=g4832.t1;
NC_088780.1_Calliphora_vicina_chromosome_1,_idCalVici1.1,_whole_genome_shotgun_sequence	AUGUSTUS	intron	163146738	163146844	1	-	.	ID=g4832.t1.intron2;Parent=g4832.t1;
NC_088780.1_Calliphora_vicina_chromosome_1,_idCalVici1.1,_whole_genome_shotgun_sequence	AUGUSTUS	CDS	163146845	163146934	1	-	0	ID=g4832.t1.CDS3;Parent=g4832.t1;
NC_088780.1_Calliphora_vicina_chromosome_1,_idCalVici1.1,_whole_genome_shotgun_sequence	AUGUSTUS	exon	163146845	163146934	.	-	.	ID=g4832.t1.exon3;Parent=g4832.t1;
NC_088780.1_Calliphora_vicina_chromosome_1,_idCalVici1.1,_whole_genome_shotgun_sequence	AUGUSTUS	start_codon	163146932	163146934	.	-	0	ID=g4832.t1.start1;Parent=g4832.t1;
NC_088780.1_Calliphora_vicina_chromosome_1,_idCalVici1.1,_whole_genome_shotgun_sequence	AUGUSTUS	gene	163151500	163153695	.	-	.	ID=g4833;
NC_088780.1_Calliphora_vicina_chromosome_1,_idCalVici1.1,_whole_genome_shotgun_sequence	AUGUSTUS	mRNA	163151500	163153695	1	-	.	ID=g4833.t1;Parent=g4833;
NC_088780.1_Calliphora_vicina_chromosome_1,_idCalVici1.1,_whole_genome_shotgun_sequence	AUGUSTUS	stop_codon	163151500	163151502	.	-	0	ID=g4833.t1.stop1;Parent=g4833.t1;
NC_088780.1_Calliphora_vicina_chromosome_1,_idCalVici1.1,_whole_genome_shotgun_sequence	AUGUSTUS	CDS	163151500	163151960	1	-	2	ID=g4833.t1.CDS1;Parent=g4833.t1;
NC_088780.1_Calliphora_vicina_chromosome_1,_idCalVici1.1,_whole_genome_shotgun_sequence	AUGUSTUS	exon	163151500	163151960	.	-	.	ID=g4833.t1.exon1;Parent=g4833.t1;
NC_088780.1_Calliphora_vicina_chromosome_1,_idCalVici1.1,_whole_genome_shotgun_sequence	AUGUSTUS	intron	163151961	163152036	1	-	.	ID=g4833.t1.intron1;Parent=g4833.t1;
NC_088780.1_Calliphora_vicina_chromosome_1,_idCalVici1.1,_whole_genome_shotgun_sequence	AUGUSTUS	CDS	163152037	163152124	1	-	0	ID=g4833.t1.CDS2;Parent=g4833.t1;
NC_088780.1_Calliphora_vicina_chromosome_1,_idCalVici1.1,_whole_genome_shotgun_sequence	AUGUSTUS	exon	163152037	163152124	.	-	.	ID=g4833.t1.exon2;Parent=g4833.t1;
NC_088780.1_Calliphora_vicina_chromosome_1,_idCalVici1.1,_whole_genome_shotgun_sequence	AUGUSTUS	intron	163152125	163153566	1	-	.	ID=g4833.t1.intron2;Parent=g4833.t1;
NC_088780.1_Calliphora_vicina_chromosome_1,_idCalVici1.1,_whole_genome_shotgun_sequence	AUGUSTUS	CDS	163153567	163153695	1	-	0	ID=g4833.t1.CDS3;Parent=g4833.t1;
NC_088780.1_Calliphora_vicina_chromosome_1,_idCalVici1.1,_whole_genome_shotgun_sequence	AUGUSTUS	exon	163153567	163153695	.	-	.	ID=g4833.t1.exon3;Parent=g4833.t1;
NC_088780.1_Calliphora_vicina_chromosome_1,_idCalVici1.1,_whole_genome_shotgun_sequence	AUGUSTUS	start_codon	163153693	163153695	.	-	0	ID=g4833.t1.start1;Parent=g4833.t1;
NC_088780.1_Calliphora_vicina_chromosome_1,_idCalVici1.1,_whole_genome_shotgun_sequence	AUGUSTUS	gene	163158989	163163640	.	+	.	ID=g4834;
NC_088780.1_Calliphora_vicina_chromosome_1,_idCalVici1.1,_whole_genome_shotgun_sequence	AUGUSTUS	mRNA	163158989	163163640	1	+	.	ID=g4834.t1;Parent=g4834;
NC_088780.1_Calliphora_vicina_chromosome_1,_idCalVici1.1,_whole_genome_shotgun_sequence	AUGUSTUS	start_codon	163158989	163158991	.	+	0	ID=g4834.t1.start1;Parent=g4834.t1;
NC_088780.1_Calliphora_vicina_chromosome_1,_idCalVici1.1,_whole_genome_shotgun_sequence	AUGUSTUS	CDS	163158989	163159116	1	+	0	ID=g4834.t1.CDS1;Parent=g4834.t1;
NC_088780.1_Calliphora_vicina_chromosome_1,_idCalVici1.1,_whole_genome_shotgun_sequence	AUGUSTUS	exon	163158989	163159116	.	+	.	ID=g4834.t1.exon1;Parent=g4834.t1;
NC_088780.1_Calliphora_vicina_chromosome_1,_idCalVici1.1,_whole_genome_shotgun_sequence	AUGUSTUS	intron	163159117	163159179	1	+	.	ID=g4834.t1.intron1;Parent=g4834.t1;
NC_088780.1_Calliphora_vicina_chromosome_1,_idCalVici1.1,_whole_genome_shotgun_sequence	AUGUSTUS	CDS	163159180	163159927	1	+	1	ID=g4834.t1.CDS2;Parent=g4834.t1;
NC_088780.1_Calliphora_vicina_chromosome_1,_idCalVici1.1,_whole_genome_shotgun_sequence	AUGUSTUS	exon	163159180	163159927	.	+	.	ID=g4834.t1.exon2;Parent=g4834.t1;
NC_088780.1_Calliphora_vicina_chromosome_1,_idCalVici1.1,_whole_genome_shotgun_sequence	AUGUSTUS	intron	163159928	163159996	1	+	.	ID=g4834.t1.intron2;Parent=g4834.t1;
NC_088780.1_Calliphora_vicina_chromosome_1,_idCalVici1.1,_whole_genome_shotgun_sequence	AUGUSTUS	CDS	163159997	163160228	1	+	0	ID=g4834.t1.CDS3;Parent=g4834.t1;
NC_088780.1_Calliphora_vicina_chromosome_1,_idCalVici1.1,_whole_genome_shotgun_sequence	AUGUSTUS	exon	163159997	163160228	.	+	.	ID=g4834.t1.exon3;Parent=g4834.t1;
NC_088780.1_Calliphora_vicina_chromosome_1,_idCalVici1.1,_whole_genome_shotgun_sequence	AUGUSTUS	intron	163160229	163160297	1	+	.	ID=g4834.t1.intron3;Parent=g4834.t1;
NC_088780.1_Calliphora_vicina_chromosome_1,_idCalVici1.1,_whole_genome_shotgun_sequence	AUGUSTUS	CDS	163160298	163160402	1	+	2	ID=g4834.t1.CDS4;Parent=g4834.t1;
NC_088780.1_Calliphora_vicina_chromosome_1,_idCalVici1.1,_whole_genome_shotgun_sequence	AUGUSTUS	exon	163160298	163160402	.	+	.	ID=g4834.t1.exon4;Parent=g4834.t1;
NC_088780.1_Calliphora_vicina_chromosome_1,_idCalVici1.1,_whole_genome_shotgun_sequence	AUGUSTUS	intron	163160403	163160467	1	+	.	ID=g4834.t1.intron4;Parent=g4834.t1;
NC_088780.1_Calliphora_vicina_chromosome_1,_idCalVici1.1,_whole_genome_shotgun_sequence	AUGUSTUS	CDS	163160468	163161086	1	+	2	ID=g4834.t1.CDS5;Parent=g4834.t1;
NC_088780.1_Calliphora_vicina_chromosome_1,_idCalVici1.1,_whole_genome_shotgun_sequence	AUGUSTUS	exon	163160468	163161086	.	+	.	ID=g4834.t1.exon5;Parent=g4834.t1;
NC_088780.1_Calliphora_vicina_chromosome_1,_idCalVici1.1,_whole_genome_shotgun_sequence	AUGUSTUS	intron	163161087	163161147	1	+	.	ID=g4834.t1.intron5;Parent=g4834.t1;
NC_088780.1_Calliphora_vicina_chromosome_1,_idCalVici1.1,_whole_genome_shotgun_sequence	AUGUSTUS	CDS	163161148	163161392	1	+	1	ID=g4834.t1.CDS6;Parent=g4834.t1;
NC_088780.1_Calliphora_vicina_chromosome_1,_idCalVici1.1,_whole_genome_shotgun_sequence	AUGUSTUS	exon	163161148	163161392	.	+	.	ID=g4834.t1.exon6;Parent=g4834.t1;
NC_088780.1_Calliphora_vicina_chromosome_1,_idCalVici1.1,_whole_genome_shotgun_sequence	AUGUSTUS	intron	163161393	163161477	1	+	.	ID=g4834.t1.intron6;Parent=g4834.t1;
NC_088780.1_Calliphora_vicina_chromosome_1,_idCalVici1.1,_whole_genome_shotgun_sequence	AUGUSTUS	CDS	163161478	163161689	1	+	2	ID=g4834.t1.CDS7;Parent=g4834.t1;
NC_088780.1_Calliphora_vicina_chromosome_1,_idCalVici1.1,_whole_genome_shotgun_sequence	AUGUSTUS	exon	163161478	163161689	.	+	.	ID=g4834.t1.exon7;Parent=g4834.t1;
NC_088780.1_Calliphora_vicina_chromosome_1,_idCalVici1.1,_whole_genome_shotgun_sequence	AUGUSTUS	intron	163161690	163163347	1	+	.	ID=g4834.t1.intron7;Parent=g4834.t1;
NC_088780.1_Calliphora_vicina_chromosome_1,_idCalVici1.1,_whole_genome_shotgun_sequence	AUGUSTUS	CDS	163163348	163163496	1	+	0	ID=g4834.t1.CDS8;Parent=g4834.t1;
NC_088780.1_Calliphora_vicina_chromosome_1,_idCalVici1.1,_whole_genome_shotgun_sequence	AUGUSTUS	exon	163163348	163163496	.	+	.	ID=g4834.t1.exon8;Parent=g4834.t1;
NC_088780.1_Calliphora_vicina_chromosome_1,_idCalVici1.1,_whole_genome_shotgun_sequence	AUGUSTUS	intron	163163497	163163558	1	+	.	ID=g4834.t1.intron8;Parent=g4834.t1;
NC_088780.1_Calliphora_vicina_chromosome_1,_idCalVici1.1,_whole_genome_shotgun_sequence	AUGUSTUS	CDS	163163559	163163640	1	+	1	ID=g4834.t1.CDS9;Parent=g4834.t1;
NC_088780.1_Calliphora_vicina_chromosome_1,_idCalVici1.1,_whole_genome_shotgun_sequence	AUGUSTUS	exon	163163559	163163640	.	+	.	ID=g4834.t1.exon9;Parent=g4834.t1;
NC_088780.1_Calliphora_vicina_chromosome_1,_idCalVici1.1,_whole_genome_shotgun_sequence	AUGUSTUS	stop_codon	163163638	163163640	.	+	0	ID=g4834.t1.stop1;Parent=g4834.t1;
NC_088780.1_Calliphora_vicina_chromosome_1,_idCalVici1.1,_whole_genome_shotgun_sequence	AUGUSTUS	gene	163167112	163167471	.	-	.	ID=g4835;
NC_088780.1_Calliphora_vicina_chromosome_1,_idCalVici1.1,_whole_genome_shotgun_sequence	AUGUSTUS	mRNA	163167112	163167471	0.61	-	.	ID=g4835.t1;Parent=g4835;
NC_088780.1_Calliphora_vicina_chromosome_1,_idCalVici1.1,_whole_genome_shotgun_sequence	AUGUSTUS	stop_codon	163167112	163167114	.	-	0	ID=g4835.t1.stop1;Parent=g4835.t1;
NC_088780.1_Calliphora_vicina_chromosome_1,_idCalVici1.1,_whole_genome_shotgun_sequence	AUGUSTUS	CDS	163167112	163167471	0.61	-	0	ID=g4835.t1.CDS1;Parent=g4835.t1;
NC_088780.1_Calliphora_vicina_chromosome_1,_idCalVici1.1,_whole_genome_shotgun_sequence	AUGUSTUS	exon	163167112	163167471	.	-	.	ID=g4835.t1.exon1;Parent=g4835.t1;
NC_088780.1_Calliphora_vicina_chromosome_1,_idCalVici1.1,_whole_genome_shotgun_sequence	AUGUSTUS	start_codon	163167469	163167471	.	-	0	ID=g4835.t1.start1;Parent=g4835.t1;
NC_088780.1_Calliphora_vicina_chromosome_1,_idCalVici1.1,_whole_genome_shotgun_sequence	AUGUSTUS	gene	163205475	163222250	.	+	.	ID=g4836;
NC_088780.1_Calliphora_vicina_chromosome_1,_idCalVici1.1,_whole_genome_shotgun_sequence	AUGUSTUS	mRNA	163205548	163222250	0.99	+	.	ID=g4836.t1;Parent=g4836;
NC_088780.1_Calliphora_vicina_chromosome_1,_idCalVici1.1,_whole_genome_shotgun_sequence	AUGUSTUS	start_codon	163205548	163205550	.	+	0	ID=g4836.t1.start1;Parent=g4836.t1;
NC_088780.1_Calliphora_vicina_chromosome_1,_idCalVici1.1,_whole_genome_shotgun_sequence	AUGUSTUS	CDS	163205548	163205551	0.99	+	0	ID=g4836.t1.CDS1;Parent=g4836.t1;
NC_088780.1_Calliphora_vicina_chromosome_1,_idCalVici1.1,_whole_genome_shotgun_sequence	AUGUSTUS	exon	163205548	163205551	.	+	.	ID=g4836.t1.exon1;Parent=g4836.t1;
NC_088780.1_Calliphora_vicina_chromosome_1,_idCalVici1.1,_whole_genome_shotgun_sequence	AUGUSTUS	intron	163205552	163205747	0.99	+	.	ID=g4836.t1.intron1;Parent=g4836.t1;
NC_088780.1_Calliphora_vicina_chromosome_1,_idCalVici1.1,_whole_genome_shotgun_sequence	AUGUSTUS	CDS	163205748	163206058	1	+	2	ID=g4836.t1.CDS2;Parent=g4836.t1;
NC_088780.1_Calliphora_vicina_chromosome_1,_idCalVici1.1,_whole_genome_shotgun_sequence	AUGUSTUS	exon	163205748	163206058	.	+	.	ID=g4836.t1.exon2;Parent=g4836.t1;
NC_088780.1_Calliphora_vicina_chromosome_1,_idCalVici1.1,_whole_genome_shotgun_sequence	AUGUSTUS	intron	163206059	163210868	1	+	.	ID=g4836.t1.intron2;Parent=g4836.t1;
NC_088780.1_Calliphora_vicina_chromosome_1,_idCalVici1.1,_whole_genome_shotgun_sequence	AUGUSTUS	CDS	163210869	163211549	1	+	0	ID=g4836.t1.CDS3;Parent=g4836.t1;
NC_088780.1_Calliphora_vicina_chromosome_1,_idCalVici1.1,_whole_genome_shotgun_sequence	AUGUSTUS	exon	163210869	163211549	.	+	.	ID=g4836.t1.exon3;Parent=g4836.t1;
NC_088780.1_Calliphora_vicina_chromosome_1,_idCalVici1.1,_whole_genome_shotgun_sequence	AUGUSTUS	intron	163211550	163212022	1	+	.	ID=g4836.t1.intron3;Parent=g4836.t1;
NC_088780.1_Calliphora_vicina_chromosome_1,_idCalVici1.1,_whole_genome_shotgun_sequence	AUGUSTUS	CDS	163212023	163212079	1	+	0	ID=g4836.t1.CDS4;Parent=g4836.t1;
NC_088780.1_Calliphora_vicina_chromosome_1,_idCalVici1.1,_whole_genome_shotgun_sequence	AUGUSTUS	exon	163212023	163212079	.	+	.	ID=g4836.t1.exon4;Parent=g4836.t1;
NC_088780.1_Calliphora_vicina_chromosome_1,_idCalVici1.1,_whole_genome_shotgun_sequence	AUGUSTUS	intron	163212080	163212318	1	+	.	ID=g4836.t1.intron4;Parent=g4836.t1;
NC_088780.1_Calliphora_vicina_chromosome_1,_idCalVici1.1,_whole_genome_shotgun_sequence	AUGUSTUS	CDS	163212319	163212842	1	+	0	ID=g4836.t1.CDS5;Parent=g4836.t1;
```
