## Supplemental File S2 for "The genome of *Istocheta aldrichi* (Diptera: Tachinidae), a parasitoid of the Japanese beetle, *Popillia japonica* (Coleoptera: Scarabaeidae)": NC_088780.1_Calliphora_vicina.gff3 (part 13 of 56)

```
NC_088780.1_Calliphora_vicina_chromosome_1,_idCalVici1.1,_whole_genome_shotgun_sequence	AUGUSTUS	exon	163212319	163212842	.	+	.	ID=g4836.t1.exon5;Parent=g4836.t1;
NC_088780.1_Calliphora_vicina_chromosome_1,_idCalVici1.1,_whole_genome_shotgun_sequence	AUGUSTUS	intron	163212843	163212900	1	+	.	ID=g4836.t1.intron5;Parent=g4836.t1;
NC_088780.1_Calliphora_vicina_chromosome_1,_idCalVici1.1,_whole_genome_shotgun_sequence	AUGUSTUS	CDS	163212901	163213074	1	+	1	ID=g4836.t1.CDS6;Parent=g4836.t1;
NC_088780.1_Calliphora_vicina_chromosome_1,_idCalVici1.1,_whole_genome_shotgun_sequence	AUGUSTUS	exon	163212901	163213074	.	+	.	ID=g4836.t1.exon6;Parent=g4836.t1;
NC_088780.1_Calliphora_vicina_chromosome_1,_idCalVici1.1,_whole_genome_shotgun_sequence	AUGUSTUS	intron	163213075	163213600	1	+	.	ID=g4836.t1.intron6;Parent=g4836.t1;
NC_088780.1_Calliphora_vicina_chromosome_1,_idCalVici1.1,_whole_genome_shotgun_sequence	AUGUSTUS	CDS	163213601	163213740	1	+	1	ID=g4836.t1.CDS7;Parent=g4836.t1;
NC_088780.1_Calliphora_vicina_chromosome_1,_idCalVici1.1,_whole_genome_shotgun_sequence	AUGUSTUS	exon	163213601	163213740	.	+	.	ID=g4836.t1.exon7;Parent=g4836.t1;
NC_088780.1_Calliphora_vicina_chromosome_1,_idCalVici1.1,_whole_genome_shotgun_sequence	AUGUSTUS	intron	163213741	163214189	1	+	.	ID=g4836.t1.intron7;Parent=g4836.t1;
NC_088780.1_Calliphora_vicina_chromosome_1,_idCalVici1.1,_whole_genome_shotgun_sequence	AUGUSTUS	CDS	163214190	163214278	1	+	2	ID=g4836.t1.CDS8;Parent=g4836.t1;
NC_088780.1_Calliphora_vicina_chromosome_1,_idCalVici1.1,_whole_genome_shotgun_sequence	AUGUSTUS	exon	163214190	163214278	.	+	.	ID=g4836.t1.exon8;Parent=g4836.t1;
NC_088780.1_Calliphora_vicina_chromosome_1,_idCalVici1.1,_whole_genome_shotgun_sequence	AUGUSTUS	intron	163214279	163221277	1	+	.	ID=g4836.t1.intron8;Parent=g4836.t1;
NC_088780.1_Calliphora_vicina_chromosome_1,_idCalVici1.1,_whole_genome_shotgun_sequence	AUGUSTUS	CDS	163221278	163221344	1	+	0	ID=g4836.t1.CDS9;Parent=g4836.t1;
NC_088780.1_Calliphora_vicina_chromosome_1,_idCalVici1.1,_whole_genome_shotgun_sequence	AUGUSTUS	exon	163221278	163221344	.	+	.	ID=g4836.t1.exon9;Parent=g4836.t1;
NC_088780.1_Calliphora_vicina_chromosome_1,_idCalVici1.1,_whole_genome_shotgun_sequence	AUGUSTUS	intron	163221345	163221442	1	+	.	ID=g4836.t1.intron9;Parent=g4836.t1;
NC_088780.1_Calliphora_vicina_chromosome_1,_idCalVici1.1,_whole_genome_shotgun_sequence	AUGUSTUS	CDS	163221443	163221684	1	+	2	ID=g4836.t1.CDS10;Parent=g4836.t1;
NC_088780.1_Calliphora_vicina_chromosome_1,_idCalVici1.1,_whole_genome_shotgun_sequence	AUGUSTUS	exon	163221443	163221684	.	+	.	ID=g4836.t1.exon10;Parent=g4836.t1;
NC_088780.1_Calliphora_vicina_chromosome_1,_idCalVici1.1,_whole_genome_shotgun_sequence	AUGUSTUS	intron	163221685	163222136	1	+	.	ID=g4836.t1.intron10;Parent=g4836.t1;
NC_088780.1_Calliphora_vicina_chromosome_1,_idCalVici1.1,_whole_genome_shotgun_sequence	AUGUSTUS	CDS	163222137	163222250	1	+	0	ID=g4836.t1.CDS11;Parent=g4836.t1;
NC_088780.1_Calliphora_vicina_chromosome_1,_idCalVici1.1,_whole_genome_shotgun_sequence	AUGUSTUS	exon	163222137	163222250	.	+	.	ID=g4836.t1.exon11;Parent=g4836.t1;
NC_088780.1_Calliphora_vicina_chromosome_1,_idCalVici1.1,_whole_genome_shotgun_sequence	AUGUSTUS	stop_codon	163222248	163222250	.	+	0	ID=g4836.t1.stop1;Parent=g4836.t1;
NC_088780.1_Calliphora_vicina_chromosome_1,_idCalVici1.1,_whole_genome_shotgun_sequence	AUGUSTUS	mRNA	163205475	163222250	0.69	+	.	ID=g4836.t2;Parent=g4836;
NC_088780.1_Calliphora_vicina_chromosome_1,_idCalVici1.1,_whole_genome_shotgun_sequence	AUGUSTUS	start_codon	163205475	163205477	.	+	0	ID=g4836.t2.start1;Parent=g4836.t2;
NC_088780.1_Calliphora_vicina_chromosome_1,_idCalVici1.1,_whole_genome_shotgun_sequence	AUGUSTUS	CDS	163205475	163205511	0.69	+	0	ID=g4836.t2.CDS1;Parent=g4836.t2;
NC_088780.1_Calliphora_vicina_chromosome_1,_idCalVici1.1,_whole_genome_shotgun_sequence	AUGUSTUS	exon	163205475	163205511	.	+	.	ID=g4836.t2.exon1;Parent=g4836.t2;
NC_088780.1_Calliphora_vicina_chromosome_1,_idCalVici1.1,_whole_genome_shotgun_sequence	AUGUSTUS	intron	163205512	163205747	0.69	+	.	ID=g4836.t2.intron1;Parent=g4836.t2;
NC_088780.1_Calliphora_vicina_chromosome_1,_idCalVici1.1,_whole_genome_shotgun_sequence	AUGUSTUS	CDS	163205748	163206058	1	+	2	ID=g4836.t2.CDS2;Parent=g4836.t2;
NC_088780.1_Calliphora_vicina_chromosome_1,_idCalVici1.1,_whole_genome_shotgun_sequence	AUGUSTUS	exon	163205748	163206058	.	+	.	ID=g4836.t2.exon2;Parent=g4836.t2;
NC_088780.1_Calliphora_vicina_chromosome_1,_idCalVici1.1,_whole_genome_shotgun_sequence	AUGUSTUS	intron	163206059	163210868	1	+	.	ID=g4836.t2.intron2;Parent=g4836.t2;
NC_088780.1_Calliphora_vicina_chromosome_1,_idCalVici1.1,_whole_genome_shotgun_sequence	AUGUSTUS	CDS	163210869	163211549	1	+	0	ID=g4836.t2.CDS3;Parent=g4836.t2;
NC_088780.1_Calliphora_vicina_chromosome_1,_idCalVici1.1,_whole_genome_shotgun_sequence	AUGUSTUS	exon	163210869	163211549	.	+	.	ID=g4836.t2.exon3;Parent=g4836.t2;
NC_088780.1_Calliphora_vicina_chromosome_1,_idCalVici1.1,_whole_genome_shotgun_sequence	AUGUSTUS	intron	163211550	163212022	1	+	.	ID=g4836.t2.intron3;Parent=g4836.t2;
NC_088780.1_Calliphora_vicina_chromosome_1,_idCalVici1.1,_whole_genome_shotgun_sequence	AUGUSTUS	CDS	163212023	163212079	1	+	0	ID=g4836.t2.CDS4;Parent=g4836.t2;
NC_088780.1_Calliphora_vicina_chromosome_1,_idCalVici1.1,_whole_genome_shotgun_sequence	AUGUSTUS	exon	163212023	163212079	.	+	.	ID=g4836.t2.exon4;Parent=g4836.t2;
NC_088780.1_Calliphora_vicina_chromosome_1,_idCalVici1.1,_whole_genome_shotgun_sequence	AUGUSTUS	intron	163212080	163212318	1	+	.	ID=g4836.t2.intron4;Parent=g4836.t2;
NC_088780.1_Calliphora_vicina_chromosome_1,_idCalVici1.1,_whole_genome_shotgun_sequence	AUGUSTUS	CDS	163212319	163212842	1	+	0	ID=g4836.t2.CDS5;Parent=g4836.t2;
NC_088780.1_Calliphora_vicina_chromosome_1,_idCalVici1.1,_whole_genome_shotgun_sequence	AUGUSTUS	exon	163212319	163212842	.	+	.	ID=g4836.t2.exon5;Parent=g4836.t2;
NC_088780.1_Calliphora_vicina_chromosome_1,_idCalVici1.1,_whole_genome_shotgun_sequence	AUGUSTUS	intron	163212843	163212900	1	+	.	ID=g4836.t2.intron5;Parent=g4836.t2;
NC_088780.1_Calliphora_vicina_chromosome_1,_idCalVici1.1,_whole_genome_shotgun_sequence	AUGUSTUS	CDS	163212901	163213074	1	+	1	ID=g4836.t2.CDS6;Parent=g4836.t2;
NC_088780.1_Calliphora_vicina_chromosome_1,_idCalVici1.1,_whole_genome_shotgun_sequence	AUGUSTUS	exon	163212901	163213074	.	+	.	ID=g4836.t2.exon6;Parent=g4836.t2;
NC_088780.1_Calliphora_vicina_chromosome_1,_idCalVici1.1,_whole_genome_shotgun_sequence	AUGUSTUS	intron	163213075	163213600	1	+	.	ID=g4836.t2.intron6;Parent=g4836.t2;
NC_088780.1_Calliphora_vicina_chromosome_1,_idCalVici1.1,_whole_genome_shotgun_sequence	AUGUSTUS	CDS	163213601	163213740	1	+	1	ID=g4836.t2.CDS7;Parent=g4836.t2;
NC_088780.1_Calliphora_vicina_chromosome_1,_idCalVici1.1,_whole_genome_shotgun_sequence	AUGUSTUS	exon	163213601	163213740	.	+	.	ID=g4836.t2.exon7;Parent=g4836.t2;
NC_088780.1_Calliphora_vicina_chromosome_1,_idCalVici1.1,_whole_genome_shotgun_sequence	AUGUSTUS	intron	163213741	163214189	1	+	.	ID=g4836.t2.intron7;Parent=g4836.t2;
NC_088780.1_Calliphora_vicina_chromosome_1,_idCalVici1.1,_whole_genome_shotgun_sequence	AUGUSTUS	CDS	163214190	163214278	1	+	2	ID=g4836.t2.CDS8;Parent=g4836.t2;
NC_088780.1_Calliphora_vicina_chromosome_1,_idCalVici1.1,_whole_genome_shotgun_sequence	AUGUSTUS	exon	163214190	163214278	.	+	.	ID=g4836.t2.exon8;Parent=g4836.t2;
NC_088780.1_Calliphora_vicina_chromosome_1,_idCalVici1.1,_whole_genome_shotgun_sequence	AUGUSTUS	intron	163214279	163221277	1	+	.	ID=g4836.t2.intron8;Parent=g4836.t2;
NC_088780.1_Calliphora_vicina_chromosome_1,_idCalVici1.1,_whole_genome_shotgun_sequence	AUGUSTUS	CDS	163221278	163221344	1	+	0	ID=g4836.t2.CDS9;Parent=g4836.t2;
NC_088780.1_Calliphora_vicina_chromosome_1,_idCalVici1.1,_whole_genome_shotgun_sequence	AUGUSTUS	exon	163221278	163221344	.	+	.	ID=g4836.t2.exon9;Parent=g4836.t2;
NC_088780.1_Calliphora_vicina_chromosome_1,_idCalVici1.1,_whole_genome_shotgun_sequence	AUGUSTUS	intron	163221345	163221442	1	+	.	ID=g4836.t2.intron9;Parent=g4836.t2;
NC_088780.1_Calliphora_vicina_chromosome_1,_idCalVici1.1,_whole_genome_shotgun_sequence	AUGUSTUS	CDS	163221443	163221684	1	+	2	ID=g4836.t2.CDS10;Parent=g4836.t2;
NC_088780.1_Calliphora_vicina_chromosome_1,_idCalVici1.1,_whole_genome_shotgun_sequence	AUGUSTUS	exon	163221443	163221684	.	+	.	ID=g4836.t2.exon10;Parent=g4836.t2;
NC_088780.1_Calliphora_vicina_chromosome_1,_idCalVici1.1,_whole_genome_shotgun_sequence	AUGUSTUS	intron	163221685	163222136	1	+	.	ID=g4836.t2.intron10;Parent=g4836.t2;
NC_088780.1_Calliphora_vicina_chromosome_1,_idCalVici1.1,_whole_genome_shotgun_sequence	AUGUSTUS	CDS	163222137	163222250	1	+	0	ID=g4836.t2.CDS11;Parent=g4836.t2;
NC_088780.1_Calliphora_vicina_chromosome_1,_idCalVici1.1,_whole_genome_shotgun_sequence	AUGUSTUS	exon	163222137	163222250	.	+	.	ID=g4836.t2.exon11;Parent=g4836.t2;
NC_088780.1_Calliphora_vicina_chromosome_1,_idCalVici1.1,_whole_genome_shotgun_sequence	AUGUSTUS	stop_codon	163222248	163222250	.	+	0	ID=g4836.t2.stop1;Parent=g4836.t2;
NC_088780.1_Calliphora_vicina_chromosome_1,_idCalVici1.1,_whole_genome_shotgun_sequence	AUGUSTUS	mRNA	163205548	163222250	0.98	+	.	ID=g4836.t3;Parent=g4836;
NC_088780.1_Calliphora_vicina_chromosome_1,_idCalVici1.1,_whole_genome_shotgun_sequence	AUGUSTUS	start_codon	163205548	163205550	.	+	0	ID=g4836.t3.start1;Parent=g4836.t3;
NC_088780.1_Calliphora_vicina_chromosome_1,_idCalVici1.1,_whole_genome_shotgun_sequence	AUGUSTUS	CDS	163205548	163205551	0.98	+	0	ID=g4836.t3.CDS1;Parent=g4836.t3;
NC_088780.1_Calliphora_vicina_chromosome_1,_idCalVici1.1,_whole_genome_shotgun_sequence	AUGUSTUS	exon	163205548	163205551	.	+	.	ID=g4836.t3.exon1;Parent=g4836.t3;
NC_088780.1_Calliphora_vicina_chromosome_1,_idCalVici1.1,_whole_genome_shotgun_sequence	AUGUSTUS	intron	163205552	163205747	0.98	+	.	ID=g4836.t3.intron1;Parent=g4836.t3;
NC_088780.1_Calliphora_vicina_chromosome_1,_idCalVici1.1,_whole_genome_shotgun_sequence	AUGUSTUS	CDS	163205748	163206058	1	+	2	ID=g4836.t3.CDS2;Parent=g4836.t3;
NC_088780.1_Calliphora_vicina_chromosome_1,_idCalVici1.1,_whole_genome_shotgun_sequence	AUGUSTUS	exon	163205748	163206058	.	+	.	ID=g4836.t3.exon2;Parent=g4836.t3;
NC_088780.1_Calliphora_vicina_chromosome_1,_idCalVici1.1,_whole_genome_shotgun_sequence	AUGUSTUS	intron	163206059	163210868	1	+	.	ID=g4836.t3.intron2;Parent=g4836.t3;
NC_088780.1_Calliphora_vicina_chromosome_1,_idCalVici1.1,_whole_genome_shotgun_sequence	AUGUSTUS	CDS	163210869	163211549	1	+	0	ID=g4836.t3.CDS3;Parent=g4836.t3;
NC_088780.1_Calliphora_vicina_chromosome_1,_idCalVici1.1,_whole_genome_shotgun_sequence	AUGUSTUS	exon	163210869	163211549	.	+	.	ID=g4836.t3.exon3;Parent=g4836.t3;
NC_088780.1_Calliphora_vicina_chromosome_1,_idCalVici1.1,_whole_genome_shotgun_sequence	AUGUSTUS	intron	163211550	163212022	1	+	.	ID=g4836.t3.intron3;Parent=g4836.t3;
NC_088780.1_Calliphora_vicina_chromosome_1,_idCalVici1.1,_whole_genome_shotgun_sequence	AUGUSTUS	CDS	163212023	163212079	1	+	0	ID=g4836.t3.CDS4;Parent=g4836.t3;
NC_088780.1_Calliphora_vicina_chromosome_1,_idCalVici1.1,_whole_genome_shotgun_sequence	AUGUSTUS	exon	163212023	163212079	.	+	.	ID=g4836.t3.exon4;Parent=g4836.t3;
NC_088780.1_Calliphora_vicina_chromosome_1,_idCalVici1.1,_whole_genome_shotgun_sequence	AUGUSTUS	intron	163212080	163212318	1	+	.	ID=g4836.t3.intron4;Parent=g4836.t3;
NC_088780.1_Calliphora_vicina_chromosome_1,_idCalVici1.1,_whole_genome_shotgun_sequence	AUGUSTUS	CDS	163212319	163212842	1	+	0	ID=g4836.t3.CDS5;Parent=g4836.t3;
NC_088780.1_Calliphora_vicina_chromosome_1,_idCalVici1.1,_whole_genome_shotgun_sequence	AUGUSTUS	exon	163212319	163212842	.	+	.	ID=g4836.t3.exon5;Parent=g4836.t3;
NC_088780.1_Calliphora_vicina_chromosome_1,_idCalVici1.1,_whole_genome_shotgun_sequence	AUGUSTUS	intron	163212843	163212900	1	+	.	ID=g4836.t3.intron5;Parent=g4836.t3;
NC_088780.1_Calliphora_vicina_chromosome_1,_idCalVici1.1,_whole_genome_shotgun_sequence	AUGUSTUS	CDS	163212901	163213074	1	+	1	ID=g4836.t3.CDS6;Parent=g4836.t3;
NC_088780.1_Calliphora_vicina_chromosome_1,_idCalVici1.1,_whole_genome_shotgun_sequence	AUGUSTUS	exon	163212901	163213074	.	+	.	ID=g4836.t3.exon6;Parent=g4836.t3;
NC_088780.1_Calliphora_vicina_chromosome_1,_idCalVici1.1,_whole_genome_shotgun_sequence	AUGUSTUS	intron	163213075	163213600	1	+	.	ID=g4836.t3.intron6;Parent=g4836.t3;
NC_088780.1_Calliphora_vicina_chromosome_1,_idCalVici1.1,_whole_genome_shotgun_sequence	AUGUSTUS	CDS	163213601	163213740	1	+	1	ID=g4836.t3.CDS7;Parent=g4836.t3;
NC_088780.1_Calliphora_vicina_chromosome_1,_idCalVici1.1,_whole_genome_shotgun_sequence	AUGUSTUS	exon	163213601	163213740	.	+	.	ID=g4836.t3.exon7;Parent=g4836.t3;
NC_088780.1_Calliphora_vicina_chromosome_1,_idCalVici1.1,_whole_genome_shotgun_sequence	AUGUSTUS	intron	163213741	163217566	1	+	.	ID=g4836.t3.intron7;Parent=g4836.t3;
NC_088780.1_Calliphora_vicina_chromosome_1,_idCalVici1.1,_whole_genome_shotgun_sequence	AUGUSTUS	CDS	163217567	163217673	1	+	2	ID=g4836.t3.CDS8;Parent=g4836.t3;
NC_088780.1_Calliphora_vicina_chromosome_1,_idCalVici1.1,_whole_genome_shotgun_sequence	AUGUSTUS	exon	163217567	163217673	.	+	.	ID=g4836.t3.exon8;Parent=g4836.t3;
NC_088780.1_Calliphora_vicina_chromosome_1,_idCalVici1.1,_whole_genome_shotgun_sequence	AUGUSTUS	intron	163217674	163221277	1	+	.	ID=g4836.t3.intron8;Parent=g4836.t3;
NC_088780.1_Calliphora_vicina_chromosome_1,_idCalVici1.1,_whole_genome_shotgun_sequence	AUGUSTUS	CDS	163221278	163221344	1	+	0	ID=g4836.t3.CDS9;Parent=g4836.t3;
NC_088780.1_Calliphora_vicina_chromosome_1,_idCalVici1.1,_whole_genome_shotgun_sequence	AUGUSTUS	exon	163221278	163221344	.	+	.	ID=g4836.t3.exon9;Parent=g4836.t3;
NC_088780.1_Calliphora_vicina_chromosome_1,_idCalVici1.1,_whole_genome_shotgun_sequence	AUGUSTUS	intron	163221345	163221442	1	+	.	ID=g4836.t3.intron9;Parent=g4836.t3;
NC_088780.1_Calliphora_vicina_chromosome_1,_idCalVici1.1,_whole_genome_shotgun_sequence	AUGUSTUS	CDS	163221443	163221684	1	+	2	ID=g4836.t3.CDS10;Parent=g4836.t3;
NC_088780.1_Calliphora_vicina_chromosome_1,_idCalVici1.1,_whole_genome_shotgun_sequence	AUGUSTUS	exon	163221443	163221684	.	+	.	ID=g4836.t3.exon10;Parent=g4836.t3;
NC_088780.1_Calliphora_vicina_chromosome_1,_idCalVici1.1,_whole_genome_shotgun_sequence	AUGUSTUS	intron	163221685	163222136	1	+	.	ID=g4836.t3.intron10;Parent=g4836.t3;
NC_088780.1_Calliphora_vicina_chromosome_1,_idCalVici1.1,_whole_genome_shotgun_sequence	AUGUSTUS	CDS	163222137	163222250	1	+	0	ID=g4836.t3.CDS11;Parent=g4836.t3;
NC_088780.1_Calliphora_vicina_chromosome_1,_idCalVici1.1,_whole_genome_shotgun_sequence	AUGUSTUS	exon	163222137	163222250	.	+	.	ID=g4836.t3.exon11;Parent=g4836.t3;
NC_088780.1_Calliphora_vicina_chromosome_1,_idCalVici1.1,_whole_genome_shotgun_sequence	AUGUSTUS	stop_codon	163222248	163222250	.	+	0	ID=g4836.t3.stop1;Parent=g4836.t3;
NC_088780.1_Calliphora_vicina_chromosome_1,_idCalVici1.1,_whole_genome_shotgun_sequence	AUGUSTUS	mRNA	163205548	163222250	0.63	+	.	ID=g4836.t4;Parent=g4836;
NC_088780.1_Calliphora_vicina_chromosome_1,_idCalVici1.1,_whole_genome_shotgun_sequence	AUGUSTUS	start_codon	163205548	163205550	.	+	0	ID=g4836.t4.start1;Parent=g4836.t4;
NC_088780.1_Calliphora_vicina_chromosome_1,_idCalVici1.1,_whole_genome_shotgun_sequence	AUGUSTUS	CDS	163205548	163205551	1	+	0	ID=g4836.t4.CDS1;Parent=g4836.t4;
NC_088780.1_Calliphora_vicina_chromosome_1,_idCalVici1.1,_whole_genome_shotgun_sequence	AUGUSTUS	exon	163205548	163205551	.	+	.	ID=g4836.t4.exon1;Parent=g4836.t4;
NC_088780.1_Calliphora_vicina_chromosome_1,_idCalVici1.1,_whole_genome_shotgun_sequence	AUGUSTUS	intron	163205552	163205747	1	+	.	ID=g4836.t4.intron1;Parent=g4836.t4;
NC_088780.1_Calliphora_vicina_chromosome_1,_idCalVici1.1,_whole_genome_shotgun_sequence	AUGUSTUS	CDS	163205748	163206058	1	+	2	ID=g4836.t4.CDS2;Parent=g4836.t4;
NC_088780.1_Calliphora_vicina_chromosome_1,_idCalVici1.1,_whole_genome_shotgun_sequence	AUGUSTUS	exon	163205748	163206058	.	+	.	ID=g4836.t4.exon2;Parent=g4836.t4;
NC_088780.1_Calliphora_vicina_chromosome_1,_idCalVici1.1,_whole_genome_shotgun_sequence	AUGUSTUS	intron	163206059	163210868	1	+	.	ID=g4836.t4.intron2;Parent=g4836.t4;
NC_088780.1_Calliphora_vicina_chromosome_1,_idCalVici1.1,_whole_genome_shotgun_sequence	AUGUSTUS	CDS	163210869	163211549	1	+	0	ID=g4836.t4.CDS3;Parent=g4836.t4;
NC_088780.1_Calliphora_vicina_chromosome_1,_idCalVici1.1,_whole_genome_shotgun_sequence	AUGUSTUS	exon	163210869	163211549	.	+	.	ID=g4836.t4.exon3;Parent=g4836.t4;
NC_088780.1_Calliphora_vicina_chromosome_1,_idCalVici1.1,_whole_genome_shotgun_sequence	AUGUSTUS	intron	163211550	163212022	1	+	.	ID=g4836.t4.intron3;Parent=g4836.t4;
NC_088780.1_Calliphora_vicina_chromosome_1,_idCalVici1.1,_whole_genome_shotgun_sequence	AUGUSTUS	CDS	163212023	163212079	1	+	0	ID=g4836.t4.CDS4;Parent=g4836.t4;
NC_088780.1_Calliphora_vicina_chromosome_1,_idCalVici1.1,_whole_genome_shotgun_sequence	AUGUSTUS	exon	163212023	163212079	.	+	.	ID=g4836.t4.exon4;Parent=g4836.t4;
NC_088780.1_Calliphora_vicina_chromosome_1,_idCalVici1.1,_whole_genome_shotgun_sequence	AUGUSTUS	intron	163212080	163212318	1	+	.	ID=g4836.t4.intron4;Parent=g4836.t4;
NC_088780.1_Calliphora_vicina_chromosome_1,_idCalVici1.1,_whole_genome_shotgun_sequence	AUGUSTUS	CDS	163212319	163212842	1	+	0	ID=g4836.t4.CDS5;Parent=g4836.t4;
NC_088780.1_Calliphora_vicina_chromosome_1,_idCalVici1.1,_whole_genome_shotgun_sequence	AUGUSTUS	exon	163212319	163212842	.	+	.	ID=g4836.t4.exon5;Parent=g4836.t4;
NC_088780.1_Calliphora_vicina_chromosome_1,_idCalVici1.1,_whole_genome_shotgun_sequence	AUGUSTUS	intron	163212843	163212900	1	+	.	ID=g4836.t4.intron5;Parent=g4836.t4;
NC_088780.1_Calliphora_vicina_chromosome_1,_idCalVici1.1,_whole_genome_shotgun_sequence	AUGUSTUS	CDS	163212901	163213074	1	+	1	ID=g4836.t4.CDS6;Parent=g4836.t4;
NC_088780.1_Calliphora_vicina_chromosome_1,_idCalVici1.1,_whole_genome_shotgun_sequence	AUGUSTUS	exon	163212901	163213074	.	+	.	ID=g4836.t4.exon6;Parent=g4836.t4;
NC_088780.1_Calliphora_vicina_chromosome_1,_idCalVici1.1,_whole_genome_shotgun_sequence	AUGUSTUS	intron	163213075	163213600	1	+	.	ID=g4836.t4.intron6;Parent=g4836.t4;
NC_088780.1_Calliphora_vicina_chromosome_1,_idCalVici1.1,_whole_genome_shotgun_sequence	AUGUSTUS	CDS	163213601	163213740	1	+	1	ID=g4836.t4.CDS7;Parent=g4836.t4;
NC_088780.1_Calliphora_vicina_chromosome_1,_idCalVici1.1,_whole_genome_shotgun_sequence	AUGUSTUS	exon	163213601	163213740	.	+	.	ID=g4836.t4.exon7;Parent=g4836.t4;
NC_088780.1_Calliphora_vicina_chromosome_1,_idCalVici1.1,_whole_genome_shotgun_sequence	AUGUSTUS	intron	163213741	163214189	1	+	.	ID=g4836.t4.intron7;Parent=g4836.t4;
NC_088780.1_Calliphora_vicina_chromosome_1,_idCalVici1.1,_whole_genome_shotgun_sequence	AUGUSTUS	CDS	163214190	163214282	0.63	+	2	ID=g4836.t4.CDS8;Parent=g4836.t4;
NC_088780.1_Calliphora_vicina_chromosome_1,_idCalVici1.1,_whole_genome_shotgun_sequence	AUGUSTUS	exon	163214190	163214282	.	+	.	ID=g4836.t4.exon8;Parent=g4836.t4;
NC_088780.1_Calliphora_vicina_chromosome_1,_idCalVici1.1,_whole_genome_shotgun_sequence	AUGUSTUS	intron	163214283	163217566	0.63	+	.	ID=g4836.t4.intron8;Parent=g4836.t4;
NC_088780.1_Calliphora_vicina_chromosome_1,_idCalVici1.1,_whole_genome_shotgun_sequence	AUGUSTUS	CDS	163217567	163217673	0.87	+	2	ID=g4836.t4.CDS9;Parent=g4836.t4;
NC_088780.1_Calliphora_vicina_chromosome_1,_idCalVici1.1,_whole_genome_shotgun_sequence	AUGUSTUS	exon	163217567	163217673	.	+	.	ID=g4836.t4.exon9;Parent=g4836.t4;
NC_088780.1_Calliphora_vicina_chromosome_1,_idCalVici1.1,_whole_genome_shotgun_sequence	AUGUSTUS	intron	163217674	163221277	1	+	.	ID=g4836.t4.intron9;Parent=g4836.t4;
NC_088780.1_Calliphora_vicina_chromosome_1,_idCalVici1.1,_whole_genome_shotgun_sequence	AUGUSTUS	CDS	163221278	163221344	1	+	0	ID=g4836.t4.CDS10;Parent=g4836.t4;
NC_088780.1_Calliphora_vicina_chromosome_1,_idCalVici1.1,_whole_genome_shotgun_sequence	AUGUSTUS	exon	163221278	163221344	.	+	.	ID=g4836.t4.exon10;Parent=g4836.t4;
NC_088780.1_Calliphora_vicina_chromosome_1,_idCalVici1.1,_whole_genome_shotgun_sequence	AUGUSTUS	intron	163221345	163221442	1	+	.	ID=g4836.t4.intron10;Parent=g4836.t4;
NC_088780.1_Calliphora_vicina_chromosome_1,_idCalVici1.1,_whole_genome_shotgun_sequence	AUGUSTUS	CDS	163221443	163221684	1	+	2	ID=g4836.t4.CDS11;Parent=g4836.t4;
NC_088780.1_Calliphora_vicina_chromosome_1,_idCalVici1.1,_whole_genome_shotgun_sequence	AUGUSTUS	exon	163221443	163221684	.	+	.	ID=g4836.t4.exon11;Parent=g4836.t4;
NC_088780.1_Calliphora_vicina_chromosome_1,_idCalVici1.1,_whole_genome_shotgun_sequence	AUGUSTUS	intron	163221685	163222136	1	+	.	ID=g4836.t4.intron11;Parent=g4836.t4;
NC_088780.1_Calliphora_vicina_chromosome_1,_idCalVici1.1,_whole_genome_shotgun_sequence	AUGUSTUS	CDS	163222137	163222250	1	+	0	ID=g4836.t4.CDS12;Parent=g4836.t4;
NC_088780.1_Calliphora_vicina_chromosome_1,_idCalVici1.1,_whole_genome_shotgun_sequence	AUGUSTUS	exon	163222137	163222250	.	+	.	ID=g4836.t4.exon12;Parent=g4836.t4;
NC_088780.1_Calliphora_vicina_chromosome_1,_idCalVici1.1,_whole_genome_shotgun_sequence	AUGUSTUS	stop_codon	163222248	163222250	.	+	0	ID=g4836.t4.stop1;Parent=g4836.t4;
NC_088780.1_Calliphora_vicina_chromosome_1,_idCalVici1.1,_whole_genome_shotgun_sequence	GeneMark.hmm3	mRNA	163217659	163222250	.	+	.	ID=g4836.t5;Parent=g4836;
NC_088780.1_Calliphora_vicina_chromosome_1,_idCalVici1.1,_whole_genome_shotgun_sequence	GeneMark.hmm3	start_codon	163217659	163217661	.	+	0	ID=g4836.t5.start1;Parent=g4836.t5;
NC_088780.1_Calliphora_vicina_chromosome_1,_idCalVici1.1,_whole_genome_shotgun_sequence	GeneMark.hmm3	CDS	163217659	163217673	.	+	0	ID=g4836.t5.CDS1;Parent=g4836.t5;
NC_088780.1_Calliphora_vicina_chromosome_1,_idCalVici1.1,_whole_genome_shotgun_sequence	GeneMark.hmm3	exon	163217659	163217673	0	+	.	ID=g4836.t5.exon1;Parent=g4836.t5;
NC_088780.1_Calliphora_vicina_chromosome_1,_idCalVici1.1,_whole_genome_shotgun_sequence	GeneMark.hmm3	intron	163217674	163221277	.	+	0	ID=g4836.t5.intron1;Parent=g4836.t5;
NC_088780.1_Calliphora_vicina_chromosome_1,_idCalVici1.1,_whole_genome_shotgun_sequence	GeneMark.hmm3	CDS	163221278	163221344	.	+	0	ID=g4836.t5.CDS2;Parent=g4836.t5;
NC_088780.1_Calliphora_vicina_chromosome_1,_idCalVici1.1,_whole_genome_shotgun_sequence	GeneMark.hmm3	exon	163221278	163221344	0	+	.	ID=g4836.t5.exon2;Parent=g4836.t5;
NC_088780.1_Calliphora_vicina_chromosome_1,_idCalVici1.1,_whole_genome_shotgun_sequence	GeneMark.hmm3	intron	163221345	163221442	.	+	2	ID=g4836.t5.intron2;Parent=g4836.t5;
NC_088780.1_Calliphora_vicina_chromosome_1,_idCalVici1.1,_whole_genome_shotgun_sequence	GeneMark.hmm3	CDS	163221443	163221684	.	+	2	ID=g4836.t5.CDS3;Parent=g4836.t5;
NC_088780.1_Calliphora_vicina_chromosome_1,_idCalVici1.1,_whole_genome_shotgun_sequence	GeneMark.hmm3	exon	163221443	163221684	0	+	.	ID=g4836.t5.exon3;Parent=g4836.t5;
NC_088780.1_Calliphora_vicina_chromosome_1,_idCalVici1.1,_whole_genome_shotgun_sequence	GeneMark.hmm3	intron	163221685	163222136	.	+	0	ID=g4836.t5.intron3;Parent=g4836.t5;
NC_088780.1_Calliphora_vicina_chromosome_1,_idCalVici1.1,_whole_genome_shotgun_sequence	GeneMark.hmm3	CDS	163222137	163222250	.	+	0	ID=g4836.t5.CDS4;Parent=g4836.t5;
NC_088780.1_Calliphora_vicina_chromosome_1,_idCalVici1.1,_whole_genome_shotgun_sequence	GeneMark.hmm3	exon	163222137	163222250	0	+	.	ID=g4836.t5.exon4;Parent=g4836.t5;
NC_088780.1_Calliphora_vicina_chromosome_1,_idCalVici1.1,_whole_genome_shotgun_sequence	GeneMark.hmm3	stop_codon	163222248	163222250	.	+	0	ID=g4836.t5.stop1;Parent=g4836.t5;
NC_088780.1_Calliphora_vicina_chromosome_1,_idCalVici1.1,_whole_genome_shotgun_sequence	AUGUSTUS	gene	163236576	163237723	.	-	.	ID=g4837;
NC_088780.1_Calliphora_vicina_chromosome_1,_idCalVici1.1,_whole_genome_shotgun_sequence	AUGUSTUS	mRNA	163236576	163237723	1	-	.	ID=g4837.t1;Parent=g4837;
NC_088780.1_Calliphora_vicina_chromosome_1,_idCalVici1.1,_whole_genome_shotgun_sequence	AUGUSTUS	stop_codon	163236576	163236578	.	-	0	ID=g4837.t1.stop1;Parent=g4837.t1;
NC_088780.1_Calliphora_vicina_chromosome_1,_idCalVici1.1,_whole_genome_shotgun_sequence	AUGUSTUS	CDS	163236576	163236690	1	-	1	ID=g4837.t1.CDS1;Parent=g4837.t1;
NC_088780.1_Calliphora_vicina_chromosome_1,_idCalVici1.1,_whole_genome_shotgun_sequence	AUGUSTUS	exon	163236576	163236690	.	-	.	ID=g4837.t1.exon1;Parent=g4837.t1;
NC_088780.1_Calliphora_vicina_chromosome_1,_idCalVici1.1,_whole_genome_shotgun_sequence	AUGUSTUS	intron	163236691	163236758	1	-	.	ID=g4837.t1.intron1;Parent=g4837.t1;
NC_088780.1_Calliphora_vicina_chromosome_1,_idCalVici1.1,_whole_genome_shotgun_sequence	AUGUSTUS	CDS	163236759	163236973	1	-	0	ID=g4837.t1.CDS2;Parent=g4837.t1;
NC_088780.1_Calliphora_vicina_chromosome_1,_idCalVici1.1,_whole_genome_shotgun_sequence	AUGUSTUS	exon	163236759	163236973	.	-	.	ID=g4837.t1.exon2;Parent=g4837.t1;
NC_088780.1_Calliphora_vicina_chromosome_1,_idCalVici1.1,_whole_genome_shotgun_sequence	AUGUSTUS	intron	163236974	163237028	1	-	.	ID=g4837.t1.intron2;Parent=g4837.t1;
NC_088780.1_Calliphora_vicina_chromosome_1,_idCalVici1.1,_whole_genome_shotgun_sequence	AUGUSTUS	CDS	163237029	163237166	1	-	0	ID=g4837.t1.CDS3;Parent=g4837.t1;
NC_088780.1_Calliphora_vicina_chromosome_1,_idCalVici1.1,_whole_genome_shotgun_sequence	AUGUSTUS	exon	163237029	163237166	.	-	.	ID=g4837.t1.exon3;Parent=g4837.t1;
NC_088780.1_Calliphora_vicina_chromosome_1,_idCalVici1.1,_whole_genome_shotgun_sequence	AUGUSTUS	intron	163237167	163237293	1	-	.	ID=g4837.t1.intron3;Parent=g4837.t1;
NC_088780.1_Calliphora_vicina_chromosome_1,_idCalVici1.1,_whole_genome_shotgun_sequence	AUGUSTUS	CDS	163237294	163237449	1	-	0	ID=g4837.t1.CDS4;Parent=g4837.t1;
NC_088780.1_Calliphora_vicina_chromosome_1,_idCalVici1.1,_whole_genome_shotgun_sequence	AUGUSTUS	exon	163237294	163237449	.	-	.	ID=g4837.t1.exon4;Parent=g4837.t1;
NC_088780.1_Calliphora_vicina_chromosome_1,_idCalVici1.1,_whole_genome_shotgun_sequence	AUGUSTUS	intron	163237450	163237600	1	-	.	ID=g4837.t1.intron4;Parent=g4837.t1;
NC_088780.1_Calliphora_vicina_chromosome_1,_idCalVici1.1,_whole_genome_shotgun_sequence	AUGUSTUS	CDS	163237601	163237723	1	-	0	ID=g4837.t1.CDS5;Parent=g4837.t1;
NC_088780.1_Calliphora_vicina_chromosome_1,_idCalVici1.1,_whole_genome_shotgun_sequence	AUGUSTUS	exon	163237601	163237723	.	-	.	ID=g4837.t1.exon5;Parent=g4837.t1;
NC_088780.1_Calliphora_vicina_chromosome_1,_idCalVici1.1,_whole_genome_shotgun_sequence	AUGUSTUS	start_codon	163237721	163237723	.	-	0	ID=g4837.t1.start1;Parent=g4837.t1;
NC_088780.1_Calliphora_vicina_chromosome_1,_idCalVici1.1,_whole_genome_shotgun_sequence	AUGUSTUS	gene	163239126	163243230	.	+	.	ID=g4838;
NC_088780.1_Calliphora_vicina_chromosome_1,_idCalVici1.1,_whole_genome_shotgun_sequence	AUGUSTUS	mRNA	163239126	163243230	1	+	.	ID=g4838.t1;Parent=g4838;
NC_088780.1_Calliphora_vicina_chromosome_1,_idCalVici1.1,_whole_genome_shotgun_sequence	AUGUSTUS	start_codon	163239126	163239128	.	+	0	ID=g4838.t1.start1;Parent=g4838.t1;
NC_088780.1_Calliphora_vicina_chromosome_1,_idCalVici1.1,_whole_genome_shotgun_sequence	AUGUSTUS	CDS	163239126	163239322	1	+	0	ID=g4838.t1.CDS1;Parent=g4838.t1;
NC_088780.1_Calliphora_vicina_chromosome_1,_idCalVici1.1,_whole_genome_shotgun_sequence	AUGUSTUS	exon	163239126	163239322	.	+	.	ID=g4838.t1.exon1;Parent=g4838.t1;
NC_088780.1_Calliphora_vicina_chromosome_1,_idCalVici1.1,_whole_genome_shotgun_sequence	AUGUSTUS	intron	163239323	163239400	1	+	.	ID=g4838.t1.intron1;Parent=g4838.t1;
NC_088780.1_Calliphora_vicina_chromosome_1,_idCalVici1.1,_whole_genome_shotgun_sequence	AUGUSTUS	CDS	163239401	163239510	1	+	1	ID=g4838.t1.CDS2;Parent=g4838.t1;
NC_088780.1_Calliphora_vicina_chromosome_1,_idCalVici1.1,_whole_genome_shotgun_sequence	AUGUSTUS	exon	163239401	163239510	.	+	.	ID=g4838.t1.exon2;Parent=g4838.t1;
NC_088780.1_Calliphora_vicina_chromosome_1,_idCalVici1.1,_whole_genome_shotgun_sequence	AUGUSTUS	intron	163239511	163239577	1	+	.	ID=g4838.t1.intron2;Parent=g4838.t1;
NC_088780.1_Calliphora_vicina_chromosome_1,_idCalVici1.1,_whole_genome_shotgun_sequence	AUGUSTUS	CDS	163239578	163240237	1	+	2	ID=g4838.t1.CDS3;Parent=g4838.t1;
NC_088780.1_Calliphora_vicina_chromosome_1,_idCalVici1.1,_whole_genome_shotgun_sequence	AUGUSTUS	exon	163239578	163240237	.	+	.	ID=g4838.t1.exon3;Parent=g4838.t1;
NC_088780.1_Calliphora_vicina_chromosome_1,_idCalVici1.1,_whole_genome_shotgun_sequence	AUGUSTUS	intron	163240238	163240297	1	+	.	ID=g4838.t1.intron3;Parent=g4838.t1;
NC_088780.1_Calliphora_vicina_chromosome_1,_idCalVici1.1,_whole_genome_shotgun_sequence	AUGUSTUS	CDS	163240298	163240415	1	+	2	ID=g4838.t1.CDS4;Parent=g4838.t1;
NC_088780.1_Calliphora_vicina_chromosome_1,_idCalVici1.1,_whole_genome_shotgun_sequence	AUGUSTUS	exon	163240298	163240415	.	+	.	ID=g4838.t1.exon4;Parent=g4838.t1;
NC_088780.1_Calliphora_vicina_chromosome_1,_idCalVici1.1,_whole_genome_shotgun_sequence	AUGUSTUS	intron	163240416	163240547	1	+	.	ID=g4838.t1.intron4;Parent=g4838.t1;
NC_088780.1_Calliphora_vicina_chromosome_1,_idCalVici1.1,_whole_genome_shotgun_sequence	AUGUSTUS	CDS	163240548	163240633	1	+	1	ID=g4838.t1.CDS5;Parent=g4838.t1;
NC_088780.1_Calliphora_vicina_chromosome_1,_idCalVici1.1,_whole_genome_shotgun_sequence	AUGUSTUS	exon	163240548	163240633	.	+	.	ID=g4838.t1.exon5;Parent=g4838.t1;
NC_088780.1_Calliphora_vicina_chromosome_1,_idCalVici1.1,_whole_genome_shotgun_sequence	AUGUSTUS	intron	163240634	163240699	1	+	.	ID=g4838.t1.intron5;Parent=g4838.t1;
NC_088780.1_Calliphora_vicina_chromosome_1,_idCalVici1.1,_whole_genome_shotgun_sequence	AUGUSTUS	CDS	163240700	163241445	1	+	2	ID=g4838.t1.CDS6;Parent=g4838.t1;
NC_088780.1_Calliphora_vicina_chromosome_1,_idCalVici1.1,_whole_genome_shotgun_sequence	AUGUSTUS	exon	163240700	163241445	.	+	.	ID=g4838.t1.exon6;Parent=g4838.t1;
NC_088780.1_Calliphora_vicina_chromosome_1,_idCalVici1.1,_whole_genome_shotgun_sequence	AUGUSTUS	intron	163241446	163241764	1	+	.	ID=g4838.t1.intron6;Parent=g4838.t1;
NC_088780.1_Calliphora_vicina_chromosome_1,_idCalVici1.1,_whole_genome_shotgun_sequence	AUGUSTUS	CDS	163241765	163241832	1	+	0	ID=g4838.t1.CDS7;Parent=g4838.t1;
NC_088780.1_Calliphora_vicina_chromosome_1,_idCalVici1.1,_whole_genome_shotgun_sequence	AUGUSTUS	exon	163241765	163241832	.	+	.	ID=g4838.t1.exon7;Parent=g4838.t1;
NC_088780.1_Calliphora_vicina_chromosome_1,_idCalVici1.1,_whole_genome_shotgun_sequence	AUGUSTUS	intron	163241833	163241894	1	+	.	ID=g4838.t1.intron7;Parent=g4838.t1;
NC_088780.1_Calliphora_vicina_chromosome_1,_idCalVici1.1,_whole_genome_shotgun_sequence	AUGUSTUS	CDS	163241895	163242325	1	+	1	ID=g4838.t1.CDS8;Parent=g4838.t1;
NC_088780.1_Calliphora_vicina_chromosome_1,_idCalVici1.1,_whole_genome_shotgun_sequence	AUGUSTUS	exon	163241895	163242325	.	+	.	ID=g4838.t1.exon8;Parent=g4838.t1;
NC_088780.1_Calliphora_vicina_chromosome_1,_idCalVici1.1,_whole_genome_shotgun_sequence	AUGUSTUS	intron	163242326	163242394	1	+	.	ID=g4838.t1.intron8;Parent=g4838.t1;
NC_088780.1_Calliphora_vicina_chromosome_1,_idCalVici1.1,_whole_genome_shotgun_sequence	AUGUSTUS	CDS	163242395	163243230	1	+	2	ID=g4838.t1.CDS9;Parent=g4838.t1;
NC_088780.1_Calliphora_vicina_chromosome_1,_idCalVici1.1,_whole_genome_shotgun_sequence	AUGUSTUS	exon	163242395	163243230	.	+	.	ID=g4838.t1.exon9;Parent=g4838.t1;
NC_088780.1_Calliphora_vicina_chromosome_1,_idCalVici1.1,_whole_genome_shotgun_sequence	AUGUSTUS	stop_codon	163243228	163243230	.	+	0	ID=g4838.t1.stop1;Parent=g4838.t1;
NC_088780.1_Calliphora_vicina_chromosome_1,_idCalVici1.1,_whole_genome_shotgun_sequence	AUGUSTUS	gene	163243710	163244771	.	-	.	ID=g4839;
NC_088780.1_Calliphora_vicina_chromosome_1,_idCalVici1.1,_whole_genome_shotgun_sequence	AUGUSTUS	mRNA	163243710	163244771	1	-	.	ID=g4839.t1;Parent=g4839;
NC_088780.1_Calliphora_vicina_chromosome_1,_idCalVici1.1,_whole_genome_shotgun_sequence	AUGUSTUS	stop_codon	163243710	163243712	.	-	0	ID=g4839.t1.stop1;Parent=g4839.t1;
NC_088780.1_Calliphora_vicina_chromosome_1,_idCalVici1.1,_whole_genome_shotgun_sequence	AUGUSTUS	CDS	163243710	163243886	1	-	0	ID=g4839.t1.CDS1;Parent=g4839.t1;
NC_088780.1_Calliphora_vicina_chromosome_1,_idCalVici1.1,_whole_genome_shotgun_sequence	AUGUSTUS	exon	163243710	163243886	.	-	.	ID=g4839.t1.exon1;Parent=g4839.t1;
NC_088780.1_Calliphora_vicina_chromosome_1,_idCalVici1.1,_whole_genome_shotgun_sequence	AUGUSTUS	intron	163243887	163244248	1	-	.	ID=g4839.t1.intron1;Parent=g4839.t1;
NC_088780.1_Calliphora_vicina_chromosome_1,_idCalVici1.1,_whole_genome_shotgun_sequence	AUGUSTUS	CDS	163244249	163244430	1	-	2	ID=g4839.t1.CDS2;Parent=g4839.t1;
NC_088780.1_Calliphora_vicina_chromosome_1,_idCalVici1.1,_whole_genome_shotgun_sequence	AUGUSTUS	exon	163244249	163244430	.	-	.	ID=g4839.t1.exon2;Parent=g4839.t1;
NC_088780.1_Calliphora_vicina_chromosome_1,_idCalVici1.1,_whole_genome_shotgun_sequence	AUGUSTUS	intron	163244431	163244506	1	-	.	ID=g4839.t1.intron2;Parent=g4839.t1;
NC_088780.1_Calliphora_vicina_chromosome_1,_idCalVici1.1,_whole_genome_shotgun_sequence	AUGUSTUS	CDS	163244507	163244771	1	-	0	ID=g4839.t1.CDS3;Parent=g4839.t1;
NC_088780.1_Calliphora_vicina_chromosome_1,_idCalVici1.1,_whole_genome_shotgun_sequence	AUGUSTUS	exon	163244507	163244771	.	-	.	ID=g4839.t1.exon3;Parent=g4839.t1;
NC_088780.1_Calliphora_vicina_chromosome_1,_idCalVici1.1,_whole_genome_shotgun_sequence	AUGUSTUS	start_codon	163244769	163244771	.	-	0	ID=g4839.t1.start1;Parent=g4839.t1;
NC_088780.1_Calliphora_vicina_chromosome_1,_idCalVici1.1,_whole_genome_shotgun_sequence	AUGUSTUS	gene	163246890	163251823	.	+	.	ID=g4840;
NC_088780.1_Calliphora_vicina_chromosome_1,_idCalVici1.1,_whole_genome_shotgun_sequence	AUGUSTUS	mRNA	163246890	163251823	1	+	.	ID=g4840.t1;Parent=g4840;
NC_088780.1_Calliphora_vicina_chromosome_1,_idCalVici1.1,_whole_genome_shotgun_sequence	AUGUSTUS	start_codon	163246890	163246892	.	+	0	ID=g4840.t1.start1;Parent=g4840.t1;
NC_088780.1_Calliphora_vicina_chromosome_1,_idCalVici1.1,_whole_genome_shotgun_sequence	AUGUSTUS	CDS	163246890	163247096	1	+	0	ID=g4840.t1.CDS1;Parent=g4840.t1;
NC_088780.1_Calliphora_vicina_chromosome_1,_idCalVici1.1,_whole_genome_shotgun_sequence	AUGUSTUS	exon	163246890	163247096	.	+	.	ID=g4840.t1.exon1;Parent=g4840.t1;
NC_088780.1_Calliphora_vicina_chromosome_1,_idCalVici1.1,_whole_genome_shotgun_sequence	AUGUSTUS	intron	163247097	163247728	1	+	.	ID=g4840.t1.intron1;Parent=g4840.t1;
NC_088780.1_Calliphora_vicina_chromosome_1,_idCalVici1.1,_whole_genome_shotgun_sequence	AUGUSTUS	CDS	163247729	163247983	1	+	0	ID=g4840.t1.CDS2;Parent=g4840.t1;
NC_088780.1_Calliphora_vicina_chromosome_1,_idCalVici1.1,_whole_genome_shotgun_sequence	AUGUSTUS	exon	163247729	163247983	.	+	.	ID=g4840.t1.exon2;Parent=g4840.t1;
NC_088780.1_Calliphora_vicina_chromosome_1,_idCalVici1.1,_whole_genome_shotgun_sequence	AUGUSTUS	intron	163247984	163248141	1	+	.	ID=g4840.t1.intron2;Parent=g4840.t1;
NC_088780.1_Calliphora_vicina_chromosome_1,_idCalVici1.1,_whole_genome_shotgun_sequence	AUGUSTUS	CDS	163248142	163250796	1	+	0	ID=g4840.t1.CDS3;Parent=g4840.t1;
NC_088780.1_Calliphora_vicina_chromosome_1,_idCalVici1.1,_whole_genome_shotgun_sequence	AUGUSTUS	exon	163248142	163250796	.	+	.	ID=g4840.t1.exon3;Parent=g4840.t1;
NC_088780.1_Calliphora_vicina_chromosome_1,_idCalVici1.1,_whole_genome_shotgun_sequence	AUGUSTUS	intron	163250797	163250896	1	+	.	ID=g4840.t1.intron3;Parent=g4840.t1;
NC_088780.1_Calliphora_vicina_chromosome_1,_idCalVici1.1,_whole_genome_shotgun_sequence	AUGUSTUS	CDS	163250897	163251322	1	+	0	ID=g4840.t1.CDS4;Parent=g4840.t1;
NC_088780.1_Calliphora_vicina_chromosome_1,_idCalVici1.1,_whole_genome_shotgun_sequence	AUGUSTUS	exon	163250897	163251322	.	+	.	ID=g4840.t1.exon4;Parent=g4840.t1;
NC_088780.1_Calliphora_vicina_chromosome_1,_idCalVici1.1,_whole_genome_shotgun_sequence	AUGUSTUS	intron	163251323	163251392	1	+	.	ID=g4840.t1.intron4;Parent=g4840.t1;
NC_088780.1_Calliphora_vicina_chromosome_1,_idCalVici1.1,_whole_genome_shotgun_sequence	AUGUSTUS	CDS	163251393	163251548	1	+	0	ID=g4840.t1.CDS5;Parent=g4840.t1;
NC_088780.1_Calliphora_vicina_chromosome_1,_idCalVici1.1,_whole_genome_shotgun_sequence	AUGUSTUS	exon	163251393	163251548	.	+	.	ID=g4840.t1.exon5;Parent=g4840.t1;
NC_088780.1_Calliphora_vicina_chromosome_1,_idCalVici1.1,_whole_genome_shotgun_sequence	AUGUSTUS	intron	163251549	163251622	1	+	.	ID=g4840.t1.intron5;Parent=g4840.t1;
NC_088780.1_Calliphora_vicina_chromosome_1,_idCalVici1.1,_whole_genome_shotgun_sequence	AUGUSTUS	CDS	163251623	163251823	1	+	0	ID=g4840.t1.CDS6;Parent=g4840.t1;
NC_088780.1_Calliphora_vicina_chromosome_1,_idCalVici1.1,_whole_genome_shotgun_sequence	AUGUSTUS	exon	163251623	163251823	.	+	.	ID=g4840.t1.exon6;Parent=g4840.t1;
NC_088780.1_Calliphora_vicina_chromosome_1,_idCalVici1.1,_whole_genome_shotgun_sequence	AUGUSTUS	stop_codon	163251821	163251823	.	+	0	ID=g4840.t1.stop1;Parent=g4840.t1;
NC_088780.1_Calliphora_vicina_chromosome_1,_idCalVici1.1,_whole_genome_shotgun_sequence	AUGUSTUS	gene	163258837	163264333	.	-	.	ID=g4841;
NC_088780.1_Calliphora_vicina_chromosome_1,_idCalVici1.1,_whole_genome_shotgun_sequence	AUGUSTUS	mRNA	163258837	163264333	1	-	.	ID=g4841.t1;Parent=g4841;
NC_088780.1_Calliphora_vicina_chromosome_1,_idCalVici1.1,_whole_genome_shotgun_sequence	AUGUSTUS	stop_codon	163258837	163258839	.	-	0	ID=g4841.t1.stop1;Parent=g4841.t1;
NC_088780.1_Calliphora_vicina_chromosome_1,_idCalVici1.1,_whole_genome_shotgun_sequence	AUGUSTUS	CDS	163258837	163258980	1	-	0	ID=g4841.t1.CDS1;Parent=g4841.t1;
NC_088780.1_Calliphora_vicina_chromosome_1,_idCalVici1.1,_whole_genome_shotgun_sequence	AUGUSTUS	exon	163258837	163258980	.	-	.	ID=g4841.t1.exon1;Parent=g4841.t1;
NC_088780.1_Calliphora_vicina_chromosome_1,_idCalVici1.1,_whole_genome_shotgun_sequence	AUGUSTUS	intron	163258981	163259056	1	-	.	ID=g4841.t1.intron1;Parent=g4841.t1;
NC_088780.1_Calliphora_vicina_chromosome_1,_idCalVici1.1,_whole_genome_shotgun_sequence	AUGUSTUS	CDS	163259057	163259240	1	-	1	ID=g4841.t1.CDS2;Parent=g4841.t1;
NC_088780.1_Calliphora_vicina_chromosome_1,_idCalVici1.1,_whole_genome_shotgun_sequence	AUGUSTUS	exon	163259057	163259240	.	-	.	ID=g4841.t1.exon2;Parent=g4841.t1;
NC_088780.1_Calliphora_vicina_chromosome_1,_idCalVici1.1,_whole_genome_shotgun_sequence	AUGUSTUS	intron	163259241	163259310	1	-	.	ID=g4841.t1.intron2;Parent=g4841.t1;
NC_088780.1_Calliphora_vicina_chromosome_1,_idCalVici1.1,_whole_genome_shotgun_sequence	AUGUSTUS	CDS	163259311	163259486	1	-	0	ID=g4841.t1.CDS3;Parent=g4841.t1;
NC_088780.1_Calliphora_vicina_chromosome_1,_idCalVici1.1,_whole_genome_shotgun_sequence	AUGUSTUS	exon	163259311	163259486	.	-	.	ID=g4841.t1.exon3;Parent=g4841.t1;
NC_088780.1_Calliphora_vicina_chromosome_1,_idCalVici1.1,_whole_genome_shotgun_sequence	AUGUSTUS	intron	163259487	163259555	1	-	.	ID=g4841.t1.intron3;Parent=g4841.t1;
NC_088780.1_Calliphora_vicina_chromosome_1,_idCalVici1.1,_whole_genome_shotgun_sequence	AUGUSTUS	CDS	163259556	163259646	1	-	1	ID=g4841.t1.CDS4;Parent=g4841.t1;
NC_088780.1_Calliphora_vicina_chromosome_1,_idCalVici1.1,_whole_genome_shotgun_sequence	AUGUSTUS	exon	163259556	163259646	.	-	.	ID=g4841.t1.exon4;Parent=g4841.t1;
NC_088780.1_Calliphora_vicina_chromosome_1,_idCalVici1.1,_whole_genome_shotgun_sequence	AUGUSTUS	intron	163259647	163259710	1	-	.	ID=g4841.t1.intron4;Parent=g4841.t1;
NC_088780.1_Calliphora_vicina_chromosome_1,_idCalVici1.1,_whole_genome_shotgun_sequence	AUGUSTUS	CDS	163259711	163260488	1	-	2	ID=g4841.t1.CDS5;Parent=g4841.t1;
NC_088780.1_Calliphora_vicina_chromosome_1,_idCalVici1.1,_whole_genome_shotgun_sequence	AUGUSTUS	exon	163259711	163260488	.	-	.	ID=g4841.t1.exon5;Parent=g4841.t1;
NC_088780.1_Calliphora_vicina_chromosome_1,_idCalVici1.1,_whole_genome_shotgun_sequence	AUGUSTUS	intron	163260489	163260550	1	-	.	ID=g4841.t1.intron5;Parent=g4841.t1;
NC_088780.1_Calliphora_vicina_chromosome_1,_idCalVici1.1,_whole_genome_shotgun_sequence	AUGUSTUS	CDS	163260551	163261102	1	-	2	ID=g4841.t1.CDS6;Parent=g4841.t1;
NC_088780.1_Calliphora_vicina_chromosome_1,_idCalVici1.1,_whole_genome_shotgun_sequence	AUGUSTUS	exon	163260551	163261102	.	-	.	ID=g4841.t1.exon6;Parent=g4841.t1;
NC_088780.1_Calliphora_vicina_chromosome_1,_idCalVici1.1,_whole_genome_shotgun_sequence	AUGUSTUS	intron	163261103	163263585	1	-	.	ID=g4841.t1.intron6;Parent=g4841.t1;
NC_088780.1_Calliphora_vicina_chromosome_1,_idCalVici1.1,_whole_genome_shotgun_sequence	AUGUSTUS	CDS	163263586	163264333	1	-	0	ID=g4841.t1.CDS7;Parent=g4841.t1;
NC_088780.1_Calliphora_vicina_chromosome_1,_idCalVici1.1,_whole_genome_shotgun_sequence	AUGUSTUS	exon	163263586	163264333	.	-	.	ID=g4841.t1.exon7;Parent=g4841.t1;
NC_088780.1_Calliphora_vicina_chromosome_1,_idCalVici1.1,_whole_genome_shotgun_sequence	AUGUSTUS	start_codon	163264331	163264333	.	-	0	ID=g4841.t1.start1;Parent=g4841.t1;
NC_088780.1_Calliphora_vicina_chromosome_1,_idCalVici1.1,_whole_genome_shotgun_sequence	AUGUSTUS	gene	163397836	163416705	.	+	.	ID=g4842;
NC_088780.1_Calliphora_vicina_chromosome_1,_idCalVici1.1,_whole_genome_shotgun_sequence	AUGUSTUS	mRNA	163397836	163416705	1	+	.	ID=g4842.t1;Parent=g4842;
NC_088780.1_Calliphora_vicina_chromosome_1,_idCalVici1.1,_whole_genome_shotgun_sequence	AUGUSTUS	start_codon	163397836	163397838	.	+	0	ID=g4842.t1.start1;Parent=g4842.t1;
NC_088780.1_Calliphora_vicina_chromosome_1,_idCalVici1.1,_whole_genome_shotgun_sequence	AUGUSTUS	CDS	163397836	163397903	1	+	0	ID=g4842.t1.CDS1;Parent=g4842.t1;
NC_088780.1_Calliphora_vicina_chromosome_1,_idCalVici1.1,_whole_genome_shotgun_sequence	AUGUSTUS	exon	163397836	163397903	.	+	.	ID=g4842.t1.exon1;Parent=g4842.t1;
NC_088780.1_Calliphora_vicina_chromosome_1,_idCalVici1.1,_whole_genome_shotgun_sequence	AUGUSTUS	intron	163397904	163397970	1	+	.	ID=g4842.t1.intron1;Parent=g4842.t1;
NC_088780.1_Calliphora_vicina_chromosome_1,_idCalVici1.1,_whole_genome_shotgun_sequence	AUGUSTUS	CDS	163397971	163398730	1	+	1	ID=g4842.t1.CDS2;Parent=g4842.t1;
NC_088780.1_Calliphora_vicina_chromosome_1,_idCalVici1.1,_whole_genome_shotgun_sequence	AUGUSTUS	exon	163397971	163398730	.	+	.	ID=g4842.t1.exon2;Parent=g4842.t1;
NC_088780.1_Calliphora_vicina_chromosome_1,_idCalVici1.1,_whole_genome_shotgun_sequence	AUGUSTUS	intron	163398731	163401862	1	+	.	ID=g4842.t1.intron2;Parent=g4842.t1;
NC_088780.1_Calliphora_vicina_chromosome_1,_idCalVici1.1,_whole_genome_shotgun_sequence	AUGUSTUS	CDS	163401863	163402025	1	+	0	ID=g4842.t1.CDS3;Parent=g4842.t1;
NC_088780.1_Calliphora_vicina_chromosome_1,_idCalVici1.1,_whole_genome_shotgun_sequence	AUGUSTUS	exon	163401863	163402025	.	+	.	ID=g4842.t1.exon3;Parent=g4842.t1;
NC_088780.1_Calliphora_vicina_chromosome_1,_idCalVici1.1,_whole_genome_shotgun_sequence	AUGUSTUS	intron	163402026	163402498	1	+	.	ID=g4842.t1.intron3;Parent=g4842.t1;
NC_088780.1_Calliphora_vicina_chromosome_1,_idCalVici1.1,_whole_genome_shotgun_sequence	AUGUSTUS	CDS	163402499	163402679	1	+	2	ID=g4842.t1.CDS4;Parent=g4842.t1;
NC_088780.1_Calliphora_vicina_chromosome_1,_idCalVici1.1,_whole_genome_shotgun_sequence	AUGUSTUS	exon	163402499	163402679	.	+	.	ID=g4842.t1.exon4;Parent=g4842.t1;
NC_088780.1_Calliphora_vicina_chromosome_1,_idCalVici1.1,_whole_genome_shotgun_sequence	AUGUSTUS	intron	163402680	163415747	1	+	.	ID=g4842.t1.intron4;Parent=g4842.t1;
NC_088780.1_Calliphora_vicina_chromosome_1,_idCalVici1.1,_whole_genome_shotgun_sequence	AUGUSTUS	CDS	163415748	163416705	1	+	1	ID=g4842.t1.CDS5;Parent=g4842.t1;
NC_088780.1_Calliphora_vicina_chromosome_1,_idCalVici1.1,_whole_genome_shotgun_sequence	AUGUSTUS	exon	163415748	163416705	.	+	.	ID=g4842.t1.exon5;Parent=g4842.t1;
NC_088780.1_Calliphora_vicina_chromosome_1,_idCalVici1.1,_whole_genome_shotgun_sequence	AUGUSTUS	stop_codon	163416703	163416705	.	+	0	ID=g4842.t1.stop1;Parent=g4842.t1;
NC_088780.1_Calliphora_vicina_chromosome_1,_idCalVici1.1,_whole_genome_shotgun_sequence	AUGUSTUS	gene	163422661	163435200	.	+	.	ID=g4843;
NC_088780.1_Calliphora_vicina_chromosome_1,_idCalVici1.1,_whole_genome_shotgun_sequence	AUGUSTUS	mRNA	163422661	163435200	0.28	+	.	ID=g4843.t1;Parent=g4843;
NC_088780.1_Calliphora_vicina_chromosome_1,_idCalVici1.1,_whole_genome_shotgun_sequence	AUGUSTUS	start_codon	163422661	163422663	.	+	0	ID=g4843.t1.start1;Parent=g4843.t1;
NC_088780.1_Calliphora_vicina_chromosome_1,_idCalVici1.1,_whole_genome_shotgun_sequence	AUGUSTUS	CDS	163422661	163422695	0.28	+	0	ID=g4843.t1.CDS1;Parent=g4843.t1;
NC_088780.1_Calliphora_vicina_chromosome_1,_idCalVici1.1,_whole_genome_shotgun_sequence	AUGUSTUS	exon	163422661	163422695	.	+	.	ID=g4843.t1.exon1;Parent=g4843.t1;
NC_088780.1_Calliphora_vicina_chromosome_1,_idCalVici1.1,_whole_genome_shotgun_sequence	AUGUSTUS	intron	163422696	163434260	0.28	+	.	ID=g4843.t1.intron1;Parent=g4843.t1;
NC_088780.1_Calliphora_vicina_chromosome_1,_idCalVici1.1,_whole_genome_shotgun_sequence	AUGUSTUS	CDS	163434261	163435200	1	+	1	ID=g4843.t1.CDS2;Parent=g4843.t1;
NC_088780.1_Calliphora_vicina_chromosome_1,_idCalVici1.1,_whole_genome_shotgun_sequence	AUGUSTUS	exon	163434261	163435200	.	+	.	ID=g4843.t1.exon2;Parent=g4843.t1;
NC_088780.1_Calliphora_vicina_chromosome_1,_idCalVici1.1,_whole_genome_shotgun_sequence	AUGUSTUS	stop_codon	163435198	163435200	.	+	0	ID=g4843.t1.stop1;Parent=g4843.t1;
NC_088780.1_Calliphora_vicina_chromosome_1,_idCalVici1.1,_whole_genome_shotgun_sequence	AUGUSTUS	gene	163440523	163449798	.	-	.	ID=g4844;
NC_088780.1_Calliphora_vicina_chromosome_1,_idCalVici1.1,_whole_genome_shotgun_sequence	AUGUSTUS	mRNA	163440523	163449798	1	-	.	ID=g4844.t1;Parent=g4844;
NC_088780.1_Calliphora_vicina_chromosome_1,_idCalVici1.1,_whole_genome_shotgun_sequence	AUGUSTUS	stop_codon	163440523	163440525	.	-	0	ID=g4844.t1.stop1;Parent=g4844.t1;
NC_088780.1_Calliphora_vicina_chromosome_1,_idCalVici1.1,_whole_genome_shotgun_sequence	AUGUSTUS	CDS	163440523	163440720	1	-	0	ID=g4844.t1.CDS1;Parent=g4844.t1;
NC_088780.1_Calliphora_vicina_chromosome_1,_idCalVici1.1,_whole_genome_shotgun_sequence	AUGUSTUS	exon	163440523	163440720	.	-	.	ID=g4844.t1.exon1;Parent=g4844.t1;
NC_088780.1_Calliphora_vicina_chromosome_1,_idCalVici1.1,_whole_genome_shotgun_sequence	AUGUSTUS	intron	163440721	163442040	1	-	.	ID=g4844.t1.intron1;Parent=g4844.t1;
NC_088780.1_Calliphora_vicina_chromosome_1,_idCalVici1.1,_whole_genome_shotgun_sequence	AUGUSTUS	CDS	163442041	163442268	1	-	0	ID=g4844.t1.CDS2;Parent=g4844.t1;
NC_088780.1_Calliphora_vicina_chromosome_1,_idCalVici1.1,_whole_genome_shotgun_sequence	AUGUSTUS	exon	163442041	163442268	.	-	.	ID=g4844.t1.exon2;Parent=g4844.t1;
NC_088780.1_Calliphora_vicina_chromosome_1,_idCalVici1.1,_whole_genome_shotgun_sequence	AUGUSTUS	intron	163442269	163442336	1	-	.	ID=g4844.t1.intron2;Parent=g4844.t1;
NC_088780.1_Calliphora_vicina_chromosome_1,_idCalVici1.1,_whole_genome_shotgun_sequence	AUGUSTUS	CDS	163442337	163442384	1	-	0	ID=g4844.t1.CDS3;Parent=g4844.t1;
NC_088780.1_Calliphora_vicina_chromosome_1,_idCalVici1.1,_whole_genome_shotgun_sequence	AUGUSTUS	exon	163442337	163442384	.	-	.	ID=g4844.t1.exon3;Parent=g4844.t1;
NC_088780.1_Calliphora_vicina_chromosome_1,_idCalVici1.1,_whole_genome_shotgun_sequence	AUGUSTUS	intron	163442385	163442449	1	-	.	ID=g4844.t1.intron3;Parent=g4844.t1;
NC_088780.1_Calliphora_vicina_chromosome_1,_idCalVici1.1,_whole_genome_shotgun_sequence	AUGUSTUS	CDS	163442450	163442570	1	-	1	ID=g4844.t1.CDS4;Parent=g4844.t1;
NC_088780.1_Calliphora_vicina_chromosome_1,_idCalVici1.1,_whole_genome_shotgun_sequence	AUGUSTUS	exon	163442450	163442570	.	-	.	ID=g4844.t1.exon4;Parent=g4844.t1;
NC_088780.1_Calliphora_vicina_chromosome_1,_idCalVici1.1,_whole_genome_shotgun_sequence	AUGUSTUS	intron	163442571	163449775	1	-	.	ID=g4844.t1.intron4;Parent=g4844.t1;
NC_088780.1_Calliphora_vicina_chromosome_1,_idCalVici1.1,_whole_genome_shotgun_sequence	AUGUSTUS	CDS	163449776	163449798	1	-	0	ID=g4844.t1.CDS5;Parent=g4844.t1;
NC_088780.1_Calliphora_vicina_chromosome_1,_idCalVici1.1,_whole_genome_shotgun_sequence	AUGUSTUS	exon	163449776	163449798	.	-	.	ID=g4844.t1.exon5;Parent=g4844.t1;
NC_088780.1_Calliphora_vicina_chromosome_1,_idCalVici1.1,_whole_genome_shotgun_sequence	AUGUSTUS	start_codon	163449796	163449798	.	-	0	ID=g4844.t1.start1;Parent=g4844.t1;
NC_088780.1_Calliphora_vicina_chromosome_1,_idCalVici1.1,_whole_genome_shotgun_sequence	AUGUSTUS	gene	163452198	163452754	.	-	.	ID=g4845;
NC_088780.1_Calliphora_vicina_chromosome_1,_idCalVici1.1,_whole_genome_shotgun_sequence	AUGUSTUS	mRNA	163452198	163452754	1	-	.	ID=g4845.t1;Parent=g4845;
NC_088780.1_Calliphora_vicina_chromosome_1,_idCalVici1.1,_whole_genome_shotgun_sequence	AUGUSTUS	stop_codon	163452198	163452200	.	-	0	ID=g4845.t1.stop1;Parent=g4845.t1;
NC_088780.1_Calliphora_vicina_chromosome_1,_idCalVici1.1,_whole_genome_shotgun_sequence	AUGUSTUS	CDS	163452198	163452473	1	-	0	ID=g4845.t1.CDS1;Parent=g4845.t1;
NC_088780.1_Calliphora_vicina_chromosome_1,_idCalVici1.1,_whole_genome_shotgun_sequence	AUGUSTUS	exon	163452198	163452473	.	-	.	ID=g4845.t1.exon1;Parent=g4845.t1;
NC_088780.1_Calliphora_vicina_chromosome_1,_idCalVici1.1,_whole_genome_shotgun_sequence	AUGUSTUS	intron	163452474	163452535	1	-	.	ID=g4845.t1.intron1;Parent=g4845.t1;
NC_088780.1_Calliphora_vicina_chromosome_1,_idCalVici1.1,_whole_genome_shotgun_sequence	AUGUSTUS	CDS	163452536	163452685	1	-	0	ID=g4845.t1.CDS2;Parent=g4845.t1;
NC_088780.1_Calliphora_vicina_chromosome_1,_idCalVici1.1,_whole_genome_shotgun_sequence	AUGUSTUS	exon	163452536	163452685	.	-	.	ID=g4845.t1.exon2;Parent=g4845.t1;
NC_088780.1_Calliphora_vicina_chromosome_1,_idCalVici1.1,_whole_genome_shotgun_sequence	AUGUSTUS	intron	163452686	163452751	1	-	.	ID=g4845.t1.intron2;Parent=g4845.t1;
NC_088780.1_Calliphora_vicina_chromosome_1,_idCalVici1.1,_whole_genome_shotgun_sequence	AUGUSTUS	CDS	163452752	163452754	1	-	0	ID=g4845.t1.CDS3;Parent=g4845.t1;
NC_088780.1_Calliphora_vicina_chromosome_1,_idCalVici1.1,_whole_genome_shotgun_sequence	AUGUSTUS	exon	163452752	163452754	.	-	.	ID=g4845.t1.exon3;Parent=g4845.t1;
NC_088780.1_Calliphora_vicina_chromosome_1,_idCalVici1.1,_whole_genome_shotgun_sequence	AUGUSTUS	start_codon	163452752	163452754	.	-	0	ID=g4845.t1.start1;Parent=g4845.t1;
NC_088780.1_Calliphora_vicina_chromosome_1,_idCalVici1.1,_whole_genome_shotgun_sequence	AUGUSTUS	gene	163453275	163454104	.	+	.	ID=g4846;
NC_088780.1_Calliphora_vicina_chromosome_1,_idCalVici1.1,_whole_genome_shotgun_sequence	AUGUSTUS	mRNA	163453275	163454104	1	+	.	ID=g4846.t1;Parent=g4846;
NC_088780.1_Calliphora_vicina_chromosome_1,_idCalVici1.1,_whole_genome_shotgun_sequence	AUGUSTUS	start_codon	163453275	163453277	.	+	0	ID=g4846.t1.start1;Parent=g4846.t1;
NC_088780.1_Calliphora_vicina_chromosome_1,_idCalVici1.1,_whole_genome_shotgun_sequence	AUGUSTUS	CDS	163453275	163453583	1	+	0	ID=g4846.t1.CDS1;Parent=g4846.t1;
NC_088780.1_Calliphora_vicina_chromosome_1,_idCalVici1.1,_whole_genome_shotgun_sequence	AUGUSTUS	exon	163453275	163453583	.	+	.	ID=g4846.t1.exon1;Parent=g4846.t1;
NC_088780.1_Calliphora_vicina_chromosome_1,_idCalVici1.1,_whole_genome_shotgun_sequence	AUGUSTUS	intron	163453584	163453645	1	+	.	ID=g4846.t1.intron1;Parent=g4846.t1;
NC_088780.1_Calliphora_vicina_chromosome_1,_idCalVici1.1,_whole_genome_shotgun_sequence	AUGUSTUS	CDS	163453646	163454104	1	+	0	ID=g4846.t1.CDS2;Parent=g4846.t1;
NC_088780.1_Calliphora_vicina_chromosome_1,_idCalVici1.1,_whole_genome_shotgun_sequence	AUGUSTUS	exon	163453646	163454104	.	+	.	ID=g4846.t1.exon2;Parent=g4846.t1;
NC_088780.1_Calliphora_vicina_chromosome_1,_idCalVici1.1,_whole_genome_shotgun_sequence	AUGUSTUS	stop_codon	163454102	163454104	.	+	0	ID=g4846.t1.stop1;Parent=g4846.t1;
NC_088780.1_Calliphora_vicina_chromosome_1,_idCalVici1.1,_whole_genome_shotgun_sequence	AUGUSTUS	gene	163458197	163461989	.	-	.	ID=g4847;
NC_088780.1_Calliphora_vicina_chromosome_1,_idCalVici1.1,_whole_genome_shotgun_sequence	AUGUSTUS	mRNA	163458197	163461989	1	-	.	ID=g4847.t1;Parent=g4847;
NC_088780.1_Calliphora_vicina_chromosome_1,_idCalVici1.1,_whole_genome_shotgun_sequence	AUGUSTUS	stop_codon	163458197	163458199	.	-	0	ID=g4847.t1.stop1;Parent=g4847.t1;
NC_088780.1_Calliphora_vicina_chromosome_1,_idCalVici1.1,_whole_genome_shotgun_sequence	AUGUSTUS	CDS	163458197	163458335	1	-	1	ID=g4847.t1.CDS1;Parent=g4847.t1;
NC_088780.1_Calliphora_vicina_chromosome_1,_idCalVici1.1,_whole_genome_shotgun_sequence	AUGUSTUS	exon	163458197	163458335	.	-	.	ID=g4847.t1.exon1;Parent=g4847.t1;
NC_088780.1_Calliphora_vicina_chromosome_1,_idCalVici1.1,_whole_genome_shotgun_sequence	AUGUSTUS	intron	163458336	163458403	1	-	.	ID=g4847.t1.intron1;Parent=g4847.t1;
NC_088780.1_Calliphora_vicina_chromosome_1,_idCalVici1.1,_whole_genome_shotgun_sequence	AUGUSTUS	CDS	163458404	163458573	1	-	0	ID=g4847.t1.CDS2;Parent=g4847.t1;
NC_088780.1_Calliphora_vicina_chromosome_1,_idCalVici1.1,_whole_genome_shotgun_sequence	AUGUSTUS	exon	163458404	163458573	.	-	.	ID=g4847.t1.exon2;Parent=g4847.t1;
NC_088780.1_Calliphora_vicina_chromosome_1,_idCalVici1.1,_whole_genome_shotgun_sequence	AUGUSTUS	intron	163458574	163459857	1	-	.	ID=g4847.t1.intron2;Parent=g4847.t1;
NC_088780.1_Calliphora_vicina_chromosome_1,_idCalVici1.1,_whole_genome_shotgun_sequence	AUGUSTUS	CDS	163459858	163459969	1	-	1	ID=g4847.t1.CDS3;Parent=g4847.t1;
NC_088780.1_Calliphora_vicina_chromosome_1,_idCalVici1.1,_whole_genome_shotgun_sequence	AUGUSTUS	exon	163459858	163459969	.	-	.	ID=g4847.t1.exon3;Parent=g4847.t1;
NC_088780.1_Calliphora_vicina_chromosome_1,_idCalVici1.1,_whole_genome_shotgun_sequence	AUGUSTUS	intron	163459970	163460038	1	-	.	ID=g4847.t1.intron3;Parent=g4847.t1;
NC_088780.1_Calliphora_vicina_chromosome_1,_idCalVici1.1,_whole_genome_shotgun_sequence	AUGUSTUS	CDS	163460039	163460387	1	-	2	ID=g4847.t1.CDS4;Parent=g4847.t1;
NC_088780.1_Calliphora_vicina_chromosome_1,_idCalVici1.1,_whole_genome_shotgun_sequence	AUGUSTUS	exon	163460039	163460387	.	-	.	ID=g4847.t1.exon4;Parent=g4847.t1;
NC_088780.1_Calliphora_vicina_chromosome_1,_idCalVici1.1,_whole_genome_shotgun_sequence	AUGUSTUS	intron	163460388	163461793	1	-	.	ID=g4847.t1.intron4;Parent=g4847.t1;
NC_088780.1_Calliphora_vicina_chromosome_1,_idCalVici1.1,_whole_genome_shotgun_sequence	AUGUSTUS	CDS	163461794	163461989	1	-	0	ID=g4847.t1.CDS5;Parent=g4847.t1;
NC_088780.1_Calliphora_vicina_chromosome_1,_idCalVici1.1,_whole_genome_shotgun_sequence	AUGUSTUS	exon	163461794	163461989	.	-	.	ID=g4847.t1.exon5;Parent=g4847.t1;
NC_088780.1_Calliphora_vicina_chromosome_1,_idCalVici1.1,_whole_genome_shotgun_sequence	AUGUSTUS	start_codon	163461987	163461989	.	-	0	ID=g4847.t1.start1;Parent=g4847.t1;
NC_088780.1_Calliphora_vicina_chromosome_1,_idCalVici1.1,_whole_genome_shotgun_sequence	AUGUSTUS	gene	163471407	163482241	.	-	.	ID=g4848;
NC_088780.1_Calliphora_vicina_chromosome_1,_idCalVici1.1,_whole_genome_shotgun_sequence	AUGUSTUS	mRNA	163471407	163482241	0.34	-	.	ID=g4848.t1;Parent=g4848;
NC_088780.1_Calliphora_vicina_chromosome_1,_idCalVici1.1,_whole_genome_shotgun_sequence	AUGUSTUS	stop_codon	163471407	163471409	.	-	0	ID=g4848.t1.stop1;Parent=g4848.t1;
NC_088780.1_Calliphora_vicina_chromosome_1,_idCalVici1.1,_whole_genome_shotgun_sequence	AUGUSTUS	CDS	163471407	163471624	1	-	2	ID=g4848.t1.CDS1;Parent=g4848.t1;
NC_088780.1_Calliphora_vicina_chromosome_1,_idCalVici1.1,_whole_genome_shotgun_sequence	AUGUSTUS	exon	163471407	163471624	.	-	.	ID=g4848.t1.exon1;Parent=g4848.t1;
NC_088780.1_Calliphora_vicina_chromosome_1,_idCalVici1.1,_whole_genome_shotgun_sequence	AUGUSTUS	intron	163471625	163475060	1	-	.	ID=g4848.t1.intron1;Parent=g4848.t1;
NC_088780.1_Calliphora_vicina_chromosome_1,_idCalVici1.1,_whole_genome_shotgun_sequence	AUGUSTUS	CDS	163475061	163475617	1	-	1	ID=g4848.t1.CDS2;Parent=g4848.t1;
NC_088780.1_Calliphora_vicina_chromosome_1,_idCalVici1.1,_whole_genome_shotgun_sequence	AUGUSTUS	exon	163475061	163475617	.	-	.	ID=g4848.t1.exon2;Parent=g4848.t1;
NC_088780.1_Calliphora_vicina_chromosome_1,_idCalVici1.1,_whole_genome_shotgun_sequence	AUGUSTUS	intron	163475618	163475796	1	-	.	ID=g4848.t1.intron2;Parent=g4848.t1;
NC_088780.1_Calliphora_vicina_chromosome_1,_idCalVici1.1,_whole_genome_shotgun_sequence	AUGUSTUS	CDS	163475797	163475971	1	-	2	ID=g4848.t1.CDS3;Parent=g4848.t1;
NC_088780.1_Calliphora_vicina_chromosome_1,_idCalVici1.1,_whole_genome_shotgun_sequence	AUGUSTUS	exon	163475797	163475971	.	-	.	ID=g4848.t1.exon3;Parent=g4848.t1;
NC_088780.1_Calliphora_vicina_chromosome_1,_idCalVici1.1,_whole_genome_shotgun_sequence	AUGUSTUS	intron	163475972	163481847	1	-	.	ID=g4848.t1.intron3;Parent=g4848.t1;
NC_088780.1_Calliphora_vicina_chromosome_1,_idCalVici1.1,_whole_genome_shotgun_sequence	AUGUSTUS	CDS	163481848	163482241	0.34	-	0	ID=g4848.t1.CDS4;Parent=g4848.t1;
NC_088780.1_Calliphora_vicina_chromosome_1,_idCalVici1.1,_whole_genome_shotgun_sequence	AUGUSTUS	exon	163481848	163482241	.	-	.	ID=g4848.t1.exon4;Parent=g4848.t1;
NC_088780.1_Calliphora_vicina_chromosome_1,_idCalVici1.1,_whole_genome_shotgun_sequence	AUGUSTUS	start_codon	163482239	163482241	.	-	0	ID=g4848.t1.start1;Parent=g4848.t1;
NC_088780.1_Calliphora_vicina_chromosome_1,_idCalVici1.1,_whole_genome_shotgun_sequence	AUGUSTUS	gene	163489962	163490493	.	+	.	ID=g4849;
NC_088780.1_Calliphora_vicina_chromosome_1,_idCalVici1.1,_whole_genome_shotgun_sequence	AUGUSTUS	mRNA	163489962	163490493	0.95	+	.	ID=g4849.t1;Parent=g4849;
NC_088780.1_Calliphora_vicina_chromosome_1,_idCalVici1.1,_whole_genome_shotgun_sequence	AUGUSTUS	start_codon	163489962	163489964	.	+	0	ID=g4849.t1.start1;Parent=g4849.t1;
NC_088780.1_Calliphora_vicina_chromosome_1,_idCalVici1.1,_whole_genome_shotgun_sequence	AUGUSTUS	CDS	163489962	163489973	0.95	+	0	ID=g4849.t1.CDS1;Parent=g4849.t1;
NC_088780.1_Calliphora_vicina_chromosome_1,_idCalVici1.1,_whole_genome_shotgun_sequence	AUGUSTUS	exon	163489962	163489973	.	+	.	ID=g4849.t1.exon1;Parent=g4849.t1;
NC_088780.1_Calliphora_vicina_chromosome_1,_idCalVici1.1,_whole_genome_shotgun_sequence	AUGUSTUS	intron	163489974	163490154	0.95	+	.	ID=g4849.t1.intron1;Parent=g4849.t1;
NC_088780.1_Calliphora_vicina_chromosome_1,_idCalVici1.1,_whole_genome_shotgun_sequence	AUGUSTUS	CDS	163490155	163490288	1	+	0	ID=g4849.t1.CDS2;Parent=g4849.t1;
NC_088780.1_Calliphora_vicina_chromosome_1,_idCalVici1.1,_whole_genome_shotgun_sequence	AUGUSTUS	exon	163490155	163490288	.	+	.	ID=g4849.t1.exon2;Parent=g4849.t1;
NC_088780.1_Calliphora_vicina_chromosome_1,_idCalVici1.1,_whole_genome_shotgun_sequence	AUGUSTUS	intron	163490289	163490357	1	+	.	ID=g4849.t1.intron2;Parent=g4849.t1;
NC_088780.1_Calliphora_vicina_chromosome_1,_idCalVici1.1,_whole_genome_shotgun_sequence	AUGUSTUS	CDS	163490358	163490493	1	+	1	ID=g4849.t1.CDS3;Parent=g4849.t1;
NC_088780.1_Calliphora_vicina_chromosome_1,_idCalVici1.1,_whole_genome_shotgun_sequence	AUGUSTUS	exon	163490358	163490493	.	+	.	ID=g4849.t1.exon3;Parent=g4849.t1;
NC_088780.1_Calliphora_vicina_chromosome_1,_idCalVici1.1,_whole_genome_shotgun_sequence	AUGUSTUS	stop_codon	163490491	163490493	.	+	0	ID=g4849.t1.stop1;Parent=g4849.t1;
NC_088780.1_Calliphora_vicina_chromosome_1,_idCalVici1.1,_whole_genome_shotgun_sequence	AUGUSTUS	gene	163536322	163537287	.	-	.	ID=g4850;
NC_088780.1_Calliphora_vicina_chromosome_1,_idCalVici1.1,_whole_genome_shotgun_sequence	AUGUSTUS	mRNA	163536322	163537287	0.3	-	.	ID=g4850.t1;Parent=g4850;
NC_088780.1_Calliphora_vicina_chromosome_1,_idCalVici1.1,_whole_genome_shotgun_sequence	AUGUSTUS	stop_codon	163536322	163536324	.	-	0	ID=g4850.t1.stop1;Parent=g4850.t1;
NC_088780.1_Calliphora_vicina_chromosome_1,_idCalVici1.1,_whole_genome_shotgun_sequence	AUGUSTUS	CDS	163536322	163537287	0.3	-	0	ID=g4850.t1.CDS1;Parent=g4850.t1;
NC_088780.1_Calliphora_vicina_chromosome_1,_idCalVici1.1,_whole_genome_shotgun_sequence	AUGUSTUS	exon	163536322	163537287	.	-	.	ID=g4850.t1.exon1;Parent=g4850.t1;
NC_088780.1_Calliphora_vicina_chromosome_1,_idCalVici1.1,_whole_genome_shotgun_sequence	AUGUSTUS	start_codon	163537285	163537287	.	-	0	ID=g4850.t1.start1;Parent=g4850.t1;
NC_088780.1_Calliphora_vicina_chromosome_1,_idCalVici1.1,_whole_genome_shotgun_sequence	AUGUSTUS	gene	163682091	163750685	.	-	.	ID=g4851;
NC_088780.1_Calliphora_vicina_chromosome_1,_idCalVici1.1,_whole_genome_shotgun_sequence	AUGUSTUS	mRNA	163682091	163750685	0.6	-	.	ID=g4851.t1;Parent=g4851;
NC_088780.1_Calliphora_vicina_chromosome_1,_idCalVici1.1,_whole_genome_shotgun_sequence	AUGUSTUS	stop_codon	163682091	163682093	.	-	0	ID=g4851.t1.stop1;Parent=g4851.t1;
NC_088780.1_Calliphora_vicina_chromosome_1,_idCalVici1.1,_whole_genome_shotgun_sequence	AUGUSTUS	CDS	163682091	163682206	1	-	2	ID=g4851.t1.CDS1;Parent=g4851.t1;
NC_088780.1_Calliphora_vicina_chromosome_1,_idCalVici1.1,_whole_genome_shotgun_sequence	AUGUSTUS	exon	163682091	163682206	.	-	.	ID=g4851.t1.exon1;Parent=g4851.t1;
NC_088780.1_Calliphora_vicina_chromosome_1,_idCalVici1.1,_whole_genome_shotgun_sequence	AUGUSTUS	intron	163682207	163682271	1	-	.	ID=g4851.t1.intron1;Parent=g4851.t1;
NC_088780.1_Calliphora_vicina_chromosome_1,_idCalVici1.1,_whole_genome_shotgun_sequence	AUGUSTUS	CDS	163682272	163682469	1	-	2	ID=g4851.t1.CDS2;Parent=g4851.t1;
NC_088780.1_Calliphora_vicina_chromosome_1,_idCalVici1.1,_whole_genome_shotgun_sequence	AUGUSTUS	exon	163682272	163682469	.	-	.	ID=g4851.t1.exon2;Parent=g4851.t1;
NC_088780.1_Calliphora_vicina_chromosome_1,_idCalVici1.1,_whole_genome_shotgun_sequence	AUGUSTUS	intron	163682470	163684700	1	-	.	ID=g4851.t1.intron2;Parent=g4851.t1;
NC_088780.1_Calliphora_vicina_chromosome_1,_idCalVici1.1,_whole_genome_shotgun_sequence	AUGUSTUS	CDS	163684701	163685056	1	-	1	ID=g4851.t1.CDS3;Parent=g4851.t1;
NC_088780.1_Calliphora_vicina_chromosome_1,_idCalVici1.1,_whole_genome_shotgun_sequence	AUGUSTUS	exon	163684701	163685056	.	-	.	ID=g4851.t1.exon3;Parent=g4851.t1;
NC_088780.1_Calliphora_vicina_chromosome_1,_idCalVici1.1,_whole_genome_shotgun_sequence	AUGUSTUS	intron	163685057	163685127	1	-	.	ID=g4851.t1.intron3;Parent=g4851.t1;
NC_088780.1_Calliphora_vicina_chromosome_1,_idCalVici1.1,_whole_genome_shotgun_sequence	AUGUSTUS	CDS	163685128	163685302	1	-	2	ID=g4851.t1.CDS4;Parent=g4851.t1;
NC_088780.1_Calliphora_vicina_chromosome_1,_idCalVici1.1,_whole_genome_shotgun_sequence	AUGUSTUS	exon	163685128	163685302	.	-	.	ID=g4851.t1.exon4;Parent=g4851.t1;
NC_088780.1_Calliphora_vicina_chromosome_1,_idCalVici1.1,_whole_genome_shotgun_sequence	AUGUSTUS	intron	163685303	163685370	1	-	.	ID=g4851.t1.intron4;Parent=g4851.t1;
NC_088780.1_Calliphora_vicina_chromosome_1,_idCalVici1.1,_whole_genome_shotgun_sequence	AUGUSTUS	CDS	163685371	163685516	1	-	1	ID=g4851.t1.CDS5;Parent=g4851.t1;
NC_088780.1_Calliphora_vicina_chromosome_1,_idCalVici1.1,_whole_genome_shotgun_sequence	AUGUSTUS	exon	163685371	163685516	.	-	.	ID=g4851.t1.exon5;Parent=g4851.t1;
NC_088780.1_Calliphora_vicina_chromosome_1,_idCalVici1.1,_whole_genome_shotgun_sequence	AUGUSTUS	intron	163685517	163685579	1	-	.	ID=g4851.t1.intron5;Parent=g4851.t1;
NC_088780.1_Calliphora_vicina_chromosome_1,_idCalVici1.1,_whole_genome_shotgun_sequence	AUGUSTUS	CDS	163685580	163685699	1	-	1	ID=g4851.t1.CDS6;Parent=g4851.t1;
NC_088780.1_Calliphora_vicina_chromosome_1,_idCalVici1.1,_whole_genome_shotgun_sequence	AUGUSTUS	exon	163685580	163685699	.	-	.	ID=g4851.t1.exon6;Parent=g4851.t1;
NC_088780.1_Calliphora_vicina_chromosome_1,_idCalVici1.1,_whole_genome_shotgun_sequence	AUGUSTUS	intron	163685700	163685757	1	-	.	ID=g4851.t1.intron6;Parent=g4851.t1;
NC_088780.1_Calliphora_vicina_chromosome_1,_idCalVici1.1,_whole_genome_shotgun_sequence	AUGUSTUS	CDS	163685758	163685885	1	-	0	ID=g4851.t1.CDS7;Parent=g4851.t1;
NC_088780.1_Calliphora_vicina_chromosome_1,_idCalVici1.1,_whole_genome_shotgun_sequence	AUGUSTUS	exon	163685758	163685885	.	-	.	ID=g4851.t1.exon7;Parent=g4851.t1;
NC_088780.1_Calliphora_vicina_chromosome_1,_idCalVici1.1,_whole_genome_shotgun_sequence	AUGUSTUS	intron	163685886	163685993	1	-	.	ID=g4851.t1.intron7;Parent=g4851.t1;
NC_088780.1_Calliphora_vicina_chromosome_1,_idCalVici1.1,_whole_genome_shotgun_sequence	AUGUSTUS	CDS	163685994	163686097	1	-	2	ID=g4851.t1.CDS8;Parent=g4851.t1;
NC_088780.1_Calliphora_vicina_chromosome_1,_idCalVici1.1,_whole_genome_shotgun_sequence	AUGUSTUS	exon	163685994	163686097	.	-	.	ID=g4851.t1.exon8;Parent=g4851.t1;
NC_088780.1_Calliphora_vicina_chromosome_1,_idCalVici1.1,_whole_genome_shotgun_sequence	AUGUSTUS	intron	163686098	163686156	1	-	.	ID=g4851.t1.intron8;Parent=g4851.t1;
NC_088780.1_Calliphora_vicina_chromosome_1,_idCalVici1.1,_whole_genome_shotgun_sequence	AUGUSTUS	CDS	163686157	163686294	1	-	2	ID=g4851.t1.CDS9;Parent=g4851.t1;
NC_088780.1_Calliphora_vicina_chromosome_1,_idCalVici1.1,_whole_genome_shotgun_sequence	AUGUSTUS	exon	163686157	163686294	.	-	.	ID=g4851.t1.exon9;Parent=g4851.t1;
NC_088780.1_Calliphora_vicina_chromosome_1,_idCalVici1.1,_whole_genome_shotgun_sequence	AUGUSTUS	intron	163686295	163686362	1	-	.	ID=g4851.t1.intron9;Parent=g4851.t1;
NC_088780.1_Calliphora_vicina_chromosome_1,_idCalVici1.1,_whole_genome_shotgun_sequence	AUGUSTUS	CDS	163686363	163686500	1	-	2	ID=g4851.t1.CDS10;Parent=g4851.t1;
NC_088780.1_Calliphora_vicina_chromosome_1,_idCalVici1.1,_whole_genome_shotgun_sequence	AUGUSTUS	exon	163686363	163686500	.	-	.	ID=g4851.t1.exon10;Parent=g4851.t1;
NC_088780.1_Calliphora_vicina_chromosome_1,_idCalVici1.1,_whole_genome_shotgun_sequence	AUGUSTUS	intron	163686501	163686570	1	-	.	ID=g4851.t1.intron10;Parent=g4851.t1;
NC_088780.1_Calliphora_vicina_chromosome_1,_idCalVici1.1,_whole_genome_shotgun_sequence	AUGUSTUS	CDS	163686571	163686684	1	-	2	ID=g4851.t1.CDS11;Parent=g4851.t1;
NC_088780.1_Calliphora_vicina_chromosome_1,_idCalVici1.1,_whole_genome_shotgun_sequence	AUGUSTUS	exon	163686571	163686684	.	-	.	ID=g4851.t1.exon11;Parent=g4851.t1;
NC_088780.1_Calliphora_vicina_chromosome_1,_idCalVici1.1,_whole_genome_shotgun_sequence	AUGUSTUS	intron	163686685	163732523	1	-	.	ID=g4851.t1.intron11;Parent=g4851.t1;
NC_088780.1_Calliphora_vicina_chromosome_1,_idCalVici1.1,_whole_genome_shotgun_sequence	AUGUSTUS	CDS	163732524	163732783	1	-	1	ID=g4851.t1.CDS12;Parent=g4851.t1;
NC_088780.1_Calliphora_vicina_chromosome_1,_idCalVici1.1,_whole_genome_shotgun_sequence	AUGUSTUS	exon	163732524	163732783	.	-	.	ID=g4851.t1.exon12;Parent=g4851.t1;
NC_088780.1_Calliphora_vicina_chromosome_1,_idCalVici1.1,_whole_genome_shotgun_sequence	AUGUSTUS	intron	163732784	163740167	1	-	.	ID=g4851.t1.intron12;Parent=g4851.t1;
NC_088780.1_Calliphora_vicina_chromosome_1,_idCalVici1.1,_whole_genome_shotgun_sequence	AUGUSTUS	CDS	163740168	163740315	1	-	2	ID=g4851.t1.CDS13;Parent=g4851.t1;
NC_088780.1_Calliphora_vicina_chromosome_1,_idCalVici1.1,_whole_genome_shotgun_sequence	AUGUSTUS	exon	163740168	163740315	.	-	.	ID=g4851.t1.exon13;Parent=g4851.t1;
NC_088780.1_Calliphora_vicina_chromosome_1,_idCalVici1.1,_whole_genome_shotgun_sequence	AUGUSTUS	intron	163740316	163748704	1	-	.	ID=g4851.t1.intron13;Parent=g4851.t1;
NC_088780.1_Calliphora_vicina_chromosome_1,_idCalVici1.1,_whole_genome_shotgun_sequence	AUGUSTUS	CDS	163748705	163750685	0.6	-	0	ID=g4851.t1.CDS14;Parent=g4851.t1;
NC_088780.1_Calliphora_vicina_chromosome_1,_idCalVici1.1,_whole_genome_shotgun_sequence	AUGUSTUS	exon	163748705	163750685	.	-	.	ID=g4851.t1.exon14;Parent=g4851.t1;
NC_088780.1_Calliphora_vicina_chromosome_1,_idCalVici1.1,_whole_genome_shotgun_sequence	AUGUSTUS	start_codon	163750683	163750685	.	-	0	ID=g4851.t1.start1;Parent=g4851.t1;
NC_088780.1_Calliphora_vicina_chromosome_1,_idCalVici1.1,_whole_genome_shotgun_sequence	AUGUSTUS	gene	163813031	163821705	.	-	.	ID=g4852;
NC_088780.1_Calliphora_vicina_chromosome_1,_idCalVici1.1,_whole_genome_shotgun_sequence	AUGUSTUS	mRNA	163813031	163821705	0.59	-	.	ID=g4852.t1;Parent=g4852;
NC_088780.1_Calliphora_vicina_chromosome_1,_idCalVici1.1,_whole_genome_shotgun_sequence	AUGUSTUS	stop_codon	163813031	163813033	.	-	0	ID=g4852.t1.stop1;Parent=g4852.t1;
NC_088780.1_Calliphora_vicina_chromosome_1,_idCalVici1.1,_whole_genome_shotgun_sequence	AUGUSTUS	CDS	163813031	163813314	1	-	2	ID=g4852.t1.CDS1;Parent=g4852.t1;
NC_088780.1_Calliphora_vicina_chromosome_1,_idCalVici1.1,_whole_genome_shotgun_sequence	AUGUSTUS	exon	163813031	163813314	.	-	.	ID=g4852.t1.exon1;Parent=g4852.t1;
NC_088780.1_Calliphora_vicina_chromosome_1,_idCalVici1.1,_whole_genome_shotgun_sequence	AUGUSTUS	intron	163813315	163816748	1	-	.	ID=g4852.t1.intron1;Parent=g4852.t1;
NC_088780.1_Calliphora_vicina_chromosome_1,_idCalVici1.1,_whole_genome_shotgun_sequence	AUGUSTUS	CDS	163816749	163816901	1	-	2	ID=g4852.t1.CDS2;Parent=g4852.t1;
NC_088780.1_Calliphora_vicina_chromosome_1,_idCalVici1.1,_whole_genome_shotgun_sequence	AUGUSTUS	exon	163816749	163816901	.	-	.	ID=g4852.t1.exon2;Parent=g4852.t1;
NC_088780.1_Calliphora_vicina_chromosome_1,_idCalVici1.1,_whole_genome_shotgun_sequence	AUGUSTUS	intron	163816902	163820833	1	-	.	ID=g4852.t1.intron2;Parent=g4852.t1;
NC_088780.1_Calliphora_vicina_chromosome_1,_idCalVici1.1,_whole_genome_shotgun_sequence	AUGUSTUS	CDS	163820834	163821024	1	-	1	ID=g4852.t1.CDS3;Parent=g4852.t1;
NC_088780.1_Calliphora_vicina_chromosome_1,_idCalVici1.1,_whole_genome_shotgun_sequence	AUGUSTUS	exon	163820834	163821024	.	-	.	ID=g4852.t1.exon3;Parent=g4852.t1;
NC_088780.1_Calliphora_vicina_chromosome_1,_idCalVici1.1,_whole_genome_shotgun_sequence	AUGUSTUS	intron	163821025	163821266	1	-	.	ID=g4852.t1.intron3;Parent=g4852.t1;
NC_088780.1_Calliphora_vicina_chromosome_1,_idCalVici1.1,_whole_genome_shotgun_sequence	AUGUSTUS	CDS	163821267	163821603	0.72	-	2	ID=g4852.t1.CDS4;Parent=g4852.t1;
NC_088780.1_Calliphora_vicina_chromosome_1,_idCalVici1.1,_whole_genome_shotgun_sequence	AUGUSTUS	exon	163821267	163821603	.	-	.	ID=g4852.t1.exon4;Parent=g4852.t1;
NC_088780.1_Calliphora_vicina_chromosome_1,_idCalVici1.1,_whole_genome_shotgun_sequence	AUGUSTUS	intron	163821604	163821695	0.59	-	.	ID=g4852.t1.intron4;Parent=g4852.t1;
NC_088780.1_Calliphora_vicina_chromosome_1,_idCalVici1.1,_whole_genome_shotgun_sequence	AUGUSTUS	CDS	163821696	163821705	0.86	-	0	ID=g4852.t1.CDS5;Parent=g4852.t1;
NC_088780.1_Calliphora_vicina_chromosome_1,_idCalVici1.1,_whole_genome_shotgun_sequence	AUGUSTUS	exon	163821696	163821705	.	-	.	ID=g4852.t1.exon5;Parent=g4852.t1;
NC_088780.1_Calliphora_vicina_chromosome_1,_idCalVici1.1,_whole_genome_shotgun_sequence	AUGUSTUS	start_codon	163821703	163821705	.	-	0	ID=g4852.t1.start1;Parent=g4852.t1;
NC_088780.1_Calliphora_vicina_chromosome_1,_idCalVici1.1,_whole_genome_shotgun_sequence	AUGUSTUS	gene	163825657	163828290	.	-	.	ID=g4853;
NC_088780.1_Calliphora_vicina_chromosome_1,_idCalVici1.1,_whole_genome_shotgun_sequence	AUGUSTUS	mRNA	163825657	163827660	0.99	-	.	ID=g4853.t1;Parent=g4853;
NC_088780.1_Calliphora_vicina_chromosome_1,_idCalVici1.1,_whole_genome_shotgun_sequence	AUGUSTUS	stop_codon	163825657	163825659	.	-	0	ID=g4853.t1.stop1;Parent=g4853.t1;
NC_088780.1_Calliphora_vicina_chromosome_1,_idCalVici1.1,_whole_genome_shotgun_sequence	AUGUSTUS	CDS	163825657	163826072	1	-	2	ID=g4853.t1.CDS1;Parent=g4853.t1;
NC_088780.1_Calliphora_vicina_chromosome_1,_idCalVici1.1,_whole_genome_shotgun_sequence	AUGUSTUS	exon	163825657	163826072	.	-	.	ID=g4853.t1.exon1;Parent=g4853.t1;
NC_088780.1_Calliphora_vicina_chromosome_1,_idCalVici1.1,_whole_genome_shotgun_sequence	AUGUSTUS	intron	163826073	163826287	1	-	.	ID=g4853.t1.intron1;Parent=g4853.t1;
NC_088780.1_Calliphora_vicina_chromosome_1,_idCalVici1.1,_whole_genome_shotgun_sequence	AUGUSTUS	CDS	163826288	163826668	1	-	2	ID=g4853.t1.CDS2;Parent=g4853.t1;
NC_088780.1_Calliphora_vicina_chromosome_1,_idCalVici1.1,_whole_genome_shotgun_sequence	AUGUSTUS	exon	163826288	163826668	.	-	.	ID=g4853.t1.exon2;Parent=g4853.t1;
NC_088780.1_Calliphora_vicina_chromosome_1,_idCalVici1.1,_whole_genome_shotgun_sequence	AUGUSTUS	intron	163826669	163827647	0.99	-	.	ID=g4853.t1.intron2;Parent=g4853.t1;
NC_088780.1_Calliphora_vicina_chromosome_1,_idCalVici1.1,_whole_genome_shotgun_sequence	AUGUSTUS	CDS	163827648	163827660	0.99	-	0	ID=g4853.t1.CDS3;Parent=g4853.t1;
NC_088780.1_Calliphora_vicina_chromosome_1,_idCalVici1.1,_whole_genome_shotgun_sequence	AUGUSTUS	exon	163827648	163827660	.	-	.	ID=g4853.t1.exon3;Parent=g4853.t1;
NC_088780.1_Calliphora_vicina_chromosome_1,_idCalVici1.1,_whole_genome_shotgun_sequence	AUGUSTUS	start_codon	163827658	163827660	.	-	0	ID=g4853.t1.start1;Parent=g4853.t1;
NC_088780.1_Calliphora_vicina_chromosome_1,_idCalVici1.1,_whole_genome_shotgun_sequence	AUGUSTUS	mRNA	163825657	163828290	0.88	-	.	ID=g4853.t2;Parent=g4853;
NC_088780.1_Calliphora_vicina_chromosome_1,_idCalVici1.1,_whole_genome_shotgun_sequence	AUGUSTUS	stop_codon	163825657	163825659	.	-	0	ID=g4853.t2.stop1;Parent=g4853.t2;
NC_088780.1_Calliphora_vicina_chromosome_1,_idCalVici1.1,_whole_genome_shotgun_sequence	AUGUSTUS	CDS	163825657	163826072	1	-	2	ID=g4853.t2.CDS1;Parent=g4853.t2;
NC_088780.1_Calliphora_vicina_chromosome_1,_idCalVici1.1,_whole_genome_shotgun_sequence	AUGUSTUS	exon	163825657	163826072	.	-	.	ID=g4853.t2.exon1;Parent=g4853.t2;
NC_088780.1_Calliphora_vicina_chromosome_1,_idCalVici1.1,_whole_genome_shotgun_sequence	AUGUSTUS	intron	163826073	163826287	1	-	.	ID=g4853.t2.intron1;Parent=g4853.t2;
NC_088780.1_Calliphora_vicina_chromosome_1,_idCalVici1.1,_whole_genome_shotgun_sequence	AUGUSTUS	CDS	163826288	163826668	1	-	2	ID=g4853.t2.CDS2;Parent=g4853.t2;
NC_088780.1_Calliphora_vicina_chromosome_1,_idCalVici1.1,_whole_genome_shotgun_sequence	AUGUSTUS	exon	163826288	163826668	.	-	.	ID=g4853.t2.exon2;Parent=g4853.t2;
NC_088780.1_Calliphora_vicina_chromosome_1,_idCalVici1.1,_whole_genome_shotgun_sequence	AUGUSTUS	intron	163826669	163828065	1	-	.	ID=g4853.t2.intron2;Parent=g4853.t2;
NC_088780.1_Calliphora_vicina_chromosome_1,_idCalVici1.1,_whole_genome_shotgun_sequence	AUGUSTUS	CDS	163828066	163828222	0.88	-	0	ID=g4853.t2.CDS3;Parent=g4853.t2;
NC_088780.1_Calliphora_vicina_chromosome_1,_idCalVici1.1,_whole_genome_shotgun_sequence	AUGUSTUS	exon	163828066	163828222	.	-	.	ID=g4853.t2.exon3;Parent=g4853.t2;
NC_088780.1_Calliphora_vicina_chromosome_1,_idCalVici1.1,_whole_genome_shotgun_sequence	AUGUSTUS	intron	163828223	163828287	0.88	-	.	ID=g4853.t2.intron3;Parent=g4853.t2;
NC_088780.1_Calliphora_vicina_chromosome_1,_idCalVici1.1,_whole_genome_shotgun_sequence	AUGUSTUS	CDS	163828288	163828290	0.9	-	0	ID=g4853.t2.CDS4;Parent=g4853.t2;
NC_088780.1_Calliphora_vicina_chromosome_1,_idCalVici1.1,_whole_genome_shotgun_sequence	AUGUSTUS	exon	163828288	163828290	.	-	.	ID=g4853.t2.exon4;Parent=g4853.t2;
NC_088780.1_Calliphora_vicina_chromosome_1,_idCalVici1.1,_whole_genome_shotgun_sequence	AUGUSTUS	start_codon	163828288	163828290	.	-	0	ID=g4853.t2.start1;Parent=g4853.t2;
NC_088780.1_Calliphora_vicina_chromosome_1,_idCalVici1.1,_whole_genome_shotgun_sequence	AUGUSTUS	gene	163828685	163835026	.	-	.	ID=g4854;
NC_088780.1_Calliphora_vicina_chromosome_1,_idCalVici1.1,_whole_genome_shotgun_sequence	AUGUSTUS	mRNA	163828685	163835026	1	-	.	ID=g4854.t1;Parent=g4854;
NC_088780.1_Calliphora_vicina_chromosome_1,_idCalVici1.1,_whole_genome_shotgun_sequence	AUGUSTUS	stop_codon	163828685	163828687	.	-	0	ID=g4854.t1.stop1;Parent=g4854.t1;
NC_088780.1_Calliphora_vicina_chromosome_1,_idCalVici1.1,_whole_genome_shotgun_sequence	AUGUSTUS	CDS	163828685	163829094	1	-	2	ID=g4854.t1.CDS1;Parent=g4854.t1;
NC_088780.1_Calliphora_vicina_chromosome_1,_idCalVici1.1,_whole_genome_shotgun_sequence	AUGUSTUS	exon	163828685	163829094	.	-	.	ID=g4854.t1.exon1;Parent=g4854.t1;
NC_088780.1_Calliphora_vicina_chromosome_1,_idCalVici1.1,_whole_genome_shotgun_sequence	AUGUSTUS	intron	163829095	163829445	1	-	.	ID=g4854.t1.intron1;Parent=g4854.t1;
NC_088780.1_Calliphora_vicina_chromosome_1,_idCalVici1.1,_whole_genome_shotgun_sequence	AUGUSTUS	CDS	163829446	163829554	1	-	0	ID=g4854.t1.CDS2;Parent=g4854.t1;
NC_088780.1_Calliphora_vicina_chromosome_1,_idCalVici1.1,_whole_genome_shotgun_sequence	AUGUSTUS	exon	163829446	163829554	.	-	.	ID=g4854.t1.exon2;Parent=g4854.t1;
NC_088780.1_Calliphora_vicina_chromosome_1,_idCalVici1.1,_whole_genome_shotgun_sequence	AUGUSTUS	intron	163829555	163833699	1	-	.	ID=g4854.t1.intron2;Parent=g4854.t1;
NC_088780.1_Calliphora_vicina_chromosome_1,_idCalVici1.1,_whole_genome_shotgun_sequence	AUGUSTUS	CDS	163833700	163833815	1	-	2	ID=g4854.t1.CDS3;Parent=g4854.t1;
NC_088780.1_Calliphora_vicina_chromosome_1,_idCalVici1.1,_whole_genome_shotgun_sequence	AUGUSTUS	exon	163833700	163833815	.	-	.	ID=g4854.t1.exon3;Parent=g4854.t1;
NC_088780.1_Calliphora_vicina_chromosome_1,_idCalVici1.1,_whole_genome_shotgun_sequence	AUGUSTUS	intron	163833816	163834067	1	-	.	ID=g4854.t1.intron3;Parent=g4854.t1;
NC_088780.1_Calliphora_vicina_chromosome_1,_idCalVici1.1,_whole_genome_shotgun_sequence	AUGUSTUS	CDS	163834068	163834248	1	-	0	ID=g4854.t1.CDS4;Parent=g4854.t1;
NC_088780.1_Calliphora_vicina_chromosome_1,_idCalVici1.1,_whole_genome_shotgun_sequence	AUGUSTUS	exon	163834068	163834248	.	-	.	ID=g4854.t1.exon4;Parent=g4854.t1;
NC_088780.1_Calliphora_vicina_chromosome_1,_idCalVici1.1,_whole_genome_shotgun_sequence	AUGUSTUS	intron	163834249	163834927	1	-	.	ID=g4854.t1.intron4;Parent=g4854.t1;
NC_088780.1_Calliphora_vicina_chromosome_1,_idCalVici1.1,_whole_genome_shotgun_sequence	AUGUSTUS	CDS	163834928	163835026	1	-	0	ID=g4854.t1.CDS5;Parent=g4854.t1;
NC_088780.1_Calliphora_vicina_chromosome_1,_idCalVici1.1,_whole_genome_shotgun_sequence	AUGUSTUS	exon	163834928	163835026	.	-	.	ID=g4854.t1.exon5;Parent=g4854.t1;
NC_088780.1_Calliphora_vicina_chromosome_1,_idCalVici1.1,_whole_genome_shotgun_sequence	AUGUSTUS	start_codon	163835024	163835026	.	-	0	ID=g4854.t1.start1;Parent=g4854.t1;
NC_088780.1_Calliphora_vicina_chromosome_1,_idCalVici1.1,_whole_genome_shotgun_sequence	AUGUSTUS	gene	163835462	163835713	.	-	.	ID=g4855;
NC_088780.1_Calliphora_vicina_chromosome_1,_idCalVici1.1,_whole_genome_shotgun_sequence	AUGUSTUS	mRNA	163835462	163835713	0.99	-	.	ID=g4855.t1;Parent=g4855;
NC_088780.1_Calliphora_vicina_chromosome_1,_idCalVici1.1,_whole_genome_shotgun_sequence	AUGUSTUS	stop_codon	163835462	163835464	.	-	0	ID=g4855.t1.stop1;Parent=g4855.t1;
NC_088780.1_Calliphora_vicina_chromosome_1,_idCalVici1.1,_whole_genome_shotgun_sequence	AUGUSTUS	CDS	163835462	163835713	0.99	-	0	ID=g4855.t1.CDS1;Parent=g4855.t1;
NC_088780.1_Calliphora_vicina_chromosome_1,_idCalVici1.1,_whole_genome_shotgun_sequence	AUGUSTUS	exon	163835462	163835713	.	-	.	ID=g4855.t1.exon1;Parent=g4855.t1;
NC_088780.1_Calliphora_vicina_chromosome_1,_idCalVici1.1,_whole_genome_shotgun_sequence	AUGUSTUS	start_codon	163835711	163835713	.	-	0	ID=g4855.t1.start1;Parent=g4855.t1;
NC_088780.1_Calliphora_vicina_chromosome_1,_idCalVici1.1,_whole_genome_shotgun_sequence	AUGUSTUS	gene	163836123	163836560	.	-	.	ID=g4856;
NC_088780.1_Calliphora_vicina_chromosome_1,_idCalVici1.1,_whole_genome_shotgun_sequence	AUGUSTUS	mRNA	163836123	163836560	1	-	.	ID=g4856.t1;Parent=g4856;
NC_088780.1_Calliphora_vicina_chromosome_1,_idCalVici1.1,_whole_genome_shotgun_sequence	AUGUSTUS	stop_codon	163836123	163836125	.	-	0	ID=g4856.t1.stop1;Parent=g4856.t1;
NC_088780.1_Calliphora_vicina_chromosome_1,_idCalVici1.1,_whole_genome_shotgun_sequence	AUGUSTUS	CDS	163836123	163836560	1	-	0	ID=g4856.t1.CDS1;Parent=g4856.t1;
NC_088780.1_Calliphora_vicina_chromosome_1,_idCalVici1.1,_whole_genome_shotgun_sequence	AUGUSTUS	exon	163836123	163836560	.	-	.	ID=g4856.t1.exon1;Parent=g4856.t1;
NC_088780.1_Calliphora_vicina_chromosome_1,_idCalVici1.1,_whole_genome_shotgun_sequence	AUGUSTUS	start_codon	163836558	163836560	.	-	0	ID=g4856.t1.start1;Parent=g4856.t1;
NC_088780.1_Calliphora_vicina_chromosome_1,_idCalVici1.1,_whole_genome_shotgun_sequence	AUGUSTUS	gene	163837692	163838021	.	-	.	ID=g4857;
NC_088780.1_Calliphora_vicina_chromosome_1,_idCalVici1.1,_whole_genome_shotgun_sequence	AUGUSTUS	mRNA	163837692	163838021	1	-	.	ID=g4857.t1;Parent=g4857;
NC_088780.1_Calliphora_vicina_chromosome_1,_idCalVici1.1,_whole_genome_shotgun_sequence	AUGUSTUS	stop_codon	163837692	163837694	.	-	0	ID=g4857.t1.stop1;Parent=g4857.t1;
NC_088780.1_Calliphora_vicina_chromosome_1,_idCalVici1.1,_whole_genome_shotgun_sequence	AUGUSTUS	CDS	163837692	163838021	1	-	0	ID=g4857.t1.CDS1;Parent=g4857.t1;
NC_088780.1_Calliphora_vicina_chromosome_1,_idCalVici1.1,_whole_genome_shotgun_sequence	AUGUSTUS	exon	163837692	163838021	.	-	.	ID=g4857.t1.exon1;Parent=g4857.t1;
NC_088780.1_Calliphora_vicina_chromosome_1,_idCalVici1.1,_whole_genome_shotgun_sequence	AUGUSTUS	start_codon	163838019	163838021	.	-	0	ID=g4857.t1.start1;Parent=g4857.t1;
NC_088780.1_Calliphora_vicina_chromosome_1,_idCalVici1.1,_whole_genome_shotgun_sequence	AUGUSTUS	gene	163841485	163842768	.	-	.	ID=g4858;
NC_088780.1_Calliphora_vicina_chromosome_1,_idCalVici1.1,_whole_genome_shotgun_sequence	AUGUSTUS	mRNA	163841485	163842768	0.78	-	.	ID=g4858.t1;Parent=g4858;
NC_088780.1_Calliphora_vicina_chromosome_1,_idCalVici1.1,_whole_genome_shotgun_sequence	AUGUSTUS	stop_codon	163841485	163841487	.	-	0	ID=g4858.t1.stop1;Parent=g4858.t1;
NC_088780.1_Calliphora_vicina_chromosome_1,_idCalVici1.1,_whole_genome_shotgun_sequence	AUGUSTUS	CDS	163841485	163841924	1	-	2	ID=g4858.t1.CDS1;Parent=g4858.t1;
NC_088780.1_Calliphora_vicina_chromosome_1,_idCalVici1.1,_whole_genome_shotgun_sequence	AUGUSTUS	exon	163841485	163841924	.	-	.	ID=g4858.t1.exon1;Parent=g4858.t1;
NC_088780.1_Calliphora_vicina_chromosome_1,_idCalVici1.1,_whole_genome_shotgun_sequence	AUGUSTUS	intron	163841925	163842764	0.8	-	.	ID=g4858.t1.intron1;Parent=g4858.t1;
NC_088780.1_Calliphora_vicina_chromosome_1,_idCalVici1.1,_whole_genome_shotgun_sequence	AUGUSTUS	CDS	163842765	163842768	0.78	-	0	ID=g4858.t1.CDS2;Parent=g4858.t1;
NC_088780.1_Calliphora_vicina_chromosome_1,_idCalVici1.1,_whole_genome_shotgun_sequence	AUGUSTUS	exon	163842765	163842768	.	-	.	ID=g4858.t1.exon2;Parent=g4858.t1;
NC_088780.1_Calliphora_vicina_chromosome_1,_idCalVici1.1,_whole_genome_shotgun_sequence	AUGUSTUS	start_codon	163842766	163842768	.	-	0	ID=g4858.t1.start1;Parent=g4858.t1;
NC_088780.1_Calliphora_vicina_chromosome_1,_idCalVici1.1,_whole_genome_shotgun_sequence	AUGUSTUS	gene	163843507	163844524	.	+	.	ID=g4859;
NC_088780.1_Calliphora_vicina_chromosome_1,_idCalVici1.1,_whole_genome_shotgun_sequence	AUGUSTUS	mRNA	163843507	163844524	0.66	+	.	ID=g4859.t1;Parent=g4859;
NC_088780.1_Calliphora_vicina_chromosome_1,_idCalVici1.1,_whole_genome_shotgun_sequence	AUGUSTUS	start_codon	163843507	163843509	.	+	0	ID=g4859.t1.start1;Parent=g4859.t1;
NC_088780.1_Calliphora_vicina_chromosome_1,_idCalVici1.1,_whole_genome_shotgun_sequence	AUGUSTUS	CDS	163843507	163843528	0.67	+	0	ID=g4859.t1.CDS1;Parent=g4859.t1;
NC_088780.1_Calliphora_vicina_chromosome_1,_idCalVici1.1,_whole_genome_shotgun_sequence	AUGUSTUS	exon	163843507	163843528	.	+	.	ID=g4859.t1.exon1;Parent=g4859.t1;
NC_088780.1_Calliphora_vicina_chromosome_1,_idCalVici1.1,_whole_genome_shotgun_sequence	AUGUSTUS	intron	163843529	163843916	0.66	+	.	ID=g4859.t1.intron1;Parent=g4859.t1;
NC_088780.1_Calliphora_vicina_chromosome_1,_idCalVici1.1,_whole_genome_shotgun_sequence	AUGUSTUS	CDS	163843917	163844524	0.93	+	2	ID=g4859.t1.CDS2;Parent=g4859.t1;
NC_088780.1_Calliphora_vicina_chromosome_1,_idCalVici1.1,_whole_genome_shotgun_sequence	AUGUSTUS	exon	163843917	163844524	.	+	.	ID=g4859.t1.exon2;Parent=g4859.t1;
NC_088780.1_Calliphora_vicina_chromosome_1,_idCalVici1.1,_whole_genome_shotgun_sequence	AUGUSTUS	stop_codon	163844522	163844524	.	+	0	ID=g4859.t1.stop1;Parent=g4859.t1;
NC_088780.1_Calliphora_vicina_chromosome_1,_idCalVici1.1,_whole_genome_shotgun_sequence	AUGUSTUS	gene	163846051	163846563	.	+	.	ID=g4860;
NC_088780.1_Calliphora_vicina_chromosome_1,_idCalVici1.1,_whole_genome_shotgun_sequence	AUGUSTUS	mRNA	163846051	163846563	0.98	+	.	ID=g4860.t1;Parent=g4860;
NC_088780.1_Calliphora_vicina_chromosome_1,_idCalVici1.1,_whole_genome_shotgun_sequence	AUGUSTUS	start_codon	163846051	163846053	.	+	0	ID=g4860.t1.start1;Parent=g4860.t1;
NC_088780.1_Calliphora_vicina_chromosome_1,_idCalVici1.1,_whole_genome_shotgun_sequence	AUGUSTUS	CDS	163846051	163846563	0.98	+	0	ID=g4860.t1.CDS1;Parent=g4860.t1;
NC_088780.1_Calliphora_vicina_chromosome_1,_idCalVici1.1,_whole_genome_shotgun_sequence	AUGUSTUS	exon	163846051	163846563	.	+	.	ID=g4860.t1.exon1;Parent=g4860.t1;
NC_088780.1_Calliphora_vicina_chromosome_1,_idCalVici1.1,_whole_genome_shotgun_sequence	AUGUSTUS	stop_codon	163846561	163846563	.	+	0	ID=g4860.t1.stop1;Parent=g4860.t1;
NC_088780.1_Calliphora_vicina_chromosome_1,_idCalVici1.1,_whole_genome_shotgun_sequence	AUGUSTUS	gene	163847492	163847875	.	+	.	ID=g4861;
NC_088780.1_Calliphora_vicina_chromosome_1,_idCalVici1.1,_whole_genome_shotgun_sequence	AUGUSTUS	mRNA	163847492	163847875	1	+	.	ID=g4861.t1;Parent=g4861;
NC_088780.1_Calliphora_vicina_chromosome_1,_idCalVici1.1,_whole_genome_shotgun_sequence	AUGUSTUS	start_codon	163847492	163847494	.	+	0	ID=g4861.t1.start1;Parent=g4861.t1;
NC_088780.1_Calliphora_vicina_chromosome_1,_idCalVici1.1,_whole_genome_shotgun_sequence	AUGUSTUS	CDS	163847492	163847702	1	+	0	ID=g4861.t1.CDS1;Parent=g4861.t1;
NC_088780.1_Calliphora_vicina_chromosome_1,_idCalVici1.1,_whole_genome_shotgun_sequence	AUGUSTUS	exon	163847492	163847702	.	+	.	ID=g4861.t1.exon1;Parent=g4861.t1;
NC_088780.1_Calliphora_vicina_chromosome_1,_idCalVici1.1,_whole_genome_shotgun_sequence	AUGUSTUS	intron	163847703	163847759	1	+	.	ID=g4861.t1.intron1;Parent=g4861.t1;
NC_088780.1_Calliphora_vicina_chromosome_1,_idCalVici1.1,_whole_genome_shotgun_sequence	AUGUSTUS	CDS	163847760	163847875	1	+	2	ID=g4861.t1.CDS2;Parent=g4861.t1;
NC_088780.1_Calliphora_vicina_chromosome_1,_idCalVici1.1,_whole_genome_shotgun_sequence	AUGUSTUS	exon	163847760	163847875	.	+	.	ID=g4861.t1.exon2;Parent=g4861.t1;
NC_088780.1_Calliphora_vicina_chromosome_1,_idCalVici1.1,_whole_genome_shotgun_sequence	AUGUSTUS	stop_codon	163847873	163847875	.	+	0	ID=g4861.t1.stop1;Parent=g4861.t1;
NC_088780.1_Calliphora_vicina_chromosome_1,_idCalVici1.1,_whole_genome_shotgun_sequence	AUGUSTUS	gene	163851692	163852656	.	-	.	ID=g4862;
NC_088780.1_Calliphora_vicina_chromosome_1,_idCalVici1.1,_whole_genome_shotgun_sequence	AUGUSTUS	mRNA	163851692	163852656	0.5	-	.	ID=g4862.t1;Parent=g4862;
NC_088780.1_Calliphora_vicina_chromosome_1,_idCalVici1.1,_whole_genome_shotgun_sequence	AUGUSTUS	stop_codon	163851692	163851694	.	-	0	ID=g4862.t1.stop1;Parent=g4862.t1;
NC_088780.1_Calliphora_vicina_chromosome_1,_idCalVici1.1,_whole_genome_shotgun_sequence	AUGUSTUS	CDS	163851692	163851972	1	-	2	ID=g4862.t1.CDS1;Parent=g4862.t1;
NC_088780.1_Calliphora_vicina_chromosome_1,_idCalVici1.1,_whole_genome_shotgun_sequence	AUGUSTUS	exon	163851692	163851972	.	-	.	ID=g4862.t1.exon1;Parent=g4862.t1;
NC_088780.1_Calliphora_vicina_chromosome_1,_idCalVici1.1,_whole_genome_shotgun_sequence	AUGUSTUS	intron	163851973	163852643	0.5	-	.	ID=g4862.t1.intron1;Parent=g4862.t1;
NC_088780.1_Calliphora_vicina_chromosome_1,_idCalVici1.1,_whole_genome_shotgun_sequence	AUGUSTUS	CDS	163852644	163852656	0.5	-	0	ID=g4862.t1.CDS2;Parent=g4862.t1;
NC_088780.1_Calliphora_vicina_chromosome_1,_idCalVici1.1,_whole_genome_shotgun_sequence	AUGUSTUS	exon	163852644	163852656	.	-	.	ID=g4862.t1.exon2;Parent=g4862.t1;
NC_088780.1_Calliphora_vicina_chromosome_1,_idCalVici1.1,_whole_genome_shotgun_sequence	AUGUSTUS	start_codon	163852654	163852656	.	-	0	ID=g4862.t1.start1;Parent=g4862.t1;
NC_088780.1_Calliphora_vicina_chromosome_1,_idCalVici1.1,_whole_genome_shotgun_sequence	AUGUSTUS	gene	163852819	163855662	.	-	.	ID=g4863;
NC_088780.1_Calliphora_vicina_chromosome_1,_idCalVici1.1,_whole_genome_shotgun_sequence	AUGUSTUS	mRNA	163852819	163855662	0.68	-	.	ID=g4863.t1;Parent=g4863;
NC_088780.1_Calliphora_vicina_chromosome_1,_idCalVici1.1,_whole_genome_shotgun_sequence	AUGUSTUS	stop_codon	163852819	163852821	.	-	0	ID=g4863.t1.stop1;Parent=g4863.t1;
NC_088780.1_Calliphora_vicina_chromosome_1,_idCalVici1.1,_whole_genome_shotgun_sequence	AUGUSTUS	CDS	163852819	163853390	0.76	-	2	ID=g4863.t1.CDS1;Parent=g4863.t1;
NC_088780.1_Calliphora_vicina_chromosome_1,_idCalVici1.1,_whole_genome_shotgun_sequence	AUGUSTUS	exon	163852819	163853390	.	-	.	ID=g4863.t1.exon1;Parent=g4863.t1;
NC_088780.1_Calliphora_vicina_chromosome_1,_idCalVici1.1,_whole_genome_shotgun_sequence	AUGUSTUS	intron	163853391	163853665	1	-	.	ID=g4863.t1.intron1;Parent=g4863.t1;
NC_088780.1_Calliphora_vicina_chromosome_1,_idCalVici1.1,_whole_genome_shotgun_sequence	AUGUSTUS	CDS	163853666	163853995	1	-	2	ID=g4863.t1.CDS2;Parent=g4863.t1;
NC_088780.1_Calliphora_vicina_chromosome_1,_idCalVici1.1,_whole_genome_shotgun_sequence	AUGUSTUS	exon	163853666	163853995	.	-	.	ID=g4863.t1.exon2;Parent=g4863.t1;
NC_088780.1_Calliphora_vicina_chromosome_1,_idCalVici1.1,_whole_genome_shotgun_sequence	AUGUSTUS	intron	163853996	163854944	1	-	.	ID=g4863.t1.intron2;Parent=g4863.t1;
NC_088780.1_Calliphora_vicina_chromosome_1,_idCalVici1.1,_whole_genome_shotgun_sequence	AUGUSTUS	CDS	163854945	163855196	1	-	2	ID=g4863.t1.CDS3;Parent=g4863.t1;
NC_088780.1_Calliphora_vicina_chromosome_1,_idCalVici1.1,_whole_genome_shotgun_sequence	AUGUSTUS	exon	163854945	163855196	.	-	.	ID=g4863.t1.exon3;Parent=g4863.t1;
NC_088780.1_Calliphora_vicina_chromosome_1,_idCalVici1.1,_whole_genome_shotgun_sequence	AUGUSTUS	intron	163855197	163855568	1	-	.	ID=g4863.t1.intron3;Parent=g4863.t1;
NC_088780.1_Calliphora_vicina_chromosome_1,_idCalVici1.1,_whole_genome_shotgun_sequence	AUGUSTUS	CDS	163855569	163855662	0.88	-	0	ID=g4863.t1.CDS4;Parent=g4863.t1;
NC_088780.1_Calliphora_vicina_chromosome_1,_idCalVici1.1,_whole_genome_shotgun_sequence	AUGUSTUS	exon	163855569	163855662	.	-	.	ID=g4863.t1.exon4;Parent=g4863.t1;
NC_088780.1_Calliphora_vicina_chromosome_1,_idCalVici1.1,_whole_genome_shotgun_sequence	AUGUSTUS	start_codon	163855660	163855662	.	-	0	ID=g4863.t1.start1;Parent=g4863.t1;
NC_088780.1_Calliphora_vicina_chromosome_1,_idCalVici1.1,_whole_genome_shotgun_sequence	AUGUSTUS	gene	163857707	163861585	.	+	.	ID=g4864;
NC_088780.1_Calliphora_vicina_chromosome_1,_idCalVici1.1,_whole_genome_shotgun_sequence	AUGUSTUS	mRNA	163857707	163861585	0.87	+	.	ID=g4864.t1;Parent=g4864;
NC_088780.1_Calliphora_vicina_chromosome_1,_idCalVici1.1,_whole_genome_shotgun_sequence	AUGUSTUS	start_codon	163857707	163857709	.	+	0	ID=g4864.t1.start1;Parent=g4864.t1;
NC_088780.1_Calliphora_vicina_chromosome_1,_idCalVici1.1,_whole_genome_shotgun_sequence	AUGUSTUS	CDS	163857707	163857830	0.94	+	0	ID=g4864.t1.CDS1;Parent=g4864.t1;
NC_088780.1_Calliphora_vicina_chromosome_1,_idCalVici1.1,_whole_genome_shotgun_sequence	AUGUSTUS	exon	163857707	163857830	.	+	.	ID=g4864.t1.exon1;Parent=g4864.t1;
NC_088780.1_Calliphora_vicina_chromosome_1,_idCalVici1.1,_whole_genome_shotgun_sequence	AUGUSTUS	intron	163857831	163858094	0.94	+	.	ID=g4864.t1.intron1;Parent=g4864.t1;
NC_088780.1_Calliphora_vicina_chromosome_1,_idCalVici1.1,_whole_genome_shotgun_sequence	AUGUSTUS	CDS	163858095	163858262	1	+	2	ID=g4864.t1.CDS2;Parent=g4864.t1;
NC_088780.1_Calliphora_vicina_chromosome_1,_idCalVici1.1,_whole_genome_shotgun_sequence	AUGUSTUS	exon	163858095	163858262	.	+	.	ID=g4864.t1.exon2;Parent=g4864.t1;
NC_088780.1_Calliphora_vicina_chromosome_1,_idCalVici1.1,_whole_genome_shotgun_sequence	AUGUSTUS	intron	163858263	163858623	1	+	.	ID=g4864.t1.intron2;Parent=g4864.t1;
NC_088780.1_Calliphora_vicina_chromosome_1,_idCalVici1.1,_whole_genome_shotgun_sequence	AUGUSTUS	CDS	163858624	163858812	0.93	+	2	ID=g4864.t1.CDS3;Parent=g4864.t1;
NC_088780.1_Calliphora_vicina_chromosome_1,_idCalVici1.1,_whole_genome_shotgun_sequence	AUGUSTUS	exon	163858624	163858812	.	+	.	ID=g4864.t1.exon3;Parent=g4864.t1;
NC_088780.1_Calliphora_vicina_chromosome_1,_idCalVici1.1,_whole_genome_shotgun_sequence	AUGUSTUS	intron	163858813	163860594	0.93	+	.	ID=g4864.t1.intron3;Parent=g4864.t1;
NC_088780.1_Calliphora_vicina_chromosome_1,_idCalVici1.1,_whole_genome_shotgun_sequence	AUGUSTUS	CDS	163860595	163860894	0.93	+	2	ID=g4864.t1.CDS4;Parent=g4864.t1;
NC_088780.1_Calliphora_vicina_chromosome_1,_idCalVici1.1,_whole_genome_shotgun_sequence	AUGUSTUS	exon	163860595	163860894	.	+	.	ID=g4864.t1.exon4;Parent=g4864.t1;
NC_088780.1_Calliphora_vicina_chromosome_1,_idCalVici1.1,_whole_genome_shotgun_sequence	AUGUSTUS	intron	163860895	163861145	1	+	.	ID=g4864.t1.intron4;Parent=g4864.t1;
NC_088780.1_Calliphora_vicina_chromosome_1,_idCalVici1.1,_whole_genome_shotgun_sequence	AUGUSTUS	CDS	163861146	163861585	1	+	2	ID=g4864.t1.CDS5;Parent=g4864.t1;
NC_088780.1_Calliphora_vicina_chromosome_1,_idCalVici1.1,_whole_genome_shotgun_sequence	AUGUSTUS	exon	163861146	163861585	.	+	.	ID=g4864.t1.exon5;Parent=g4864.t1;
NC_088780.1_Calliphora_vicina_chromosome_1,_idCalVici1.1,_whole_genome_shotgun_sequence	AUGUSTUS	stop_codon	163861583	163861585	.	+	0	ID=g4864.t1.stop1;Parent=g4864.t1;
NC_088780.1_Calliphora_vicina_chromosome_1,_idCalVici1.1,_whole_genome_shotgun_sequence	AUGUSTUS	mRNA	163857707	163858874	0.92	+	.	ID=g4864.t2;Parent=g4864;
NC_088780.1_Calliphora_vicina_chromosome_1,_idCalVici1.1,_whole_genome_shotgun_sequence	AUGUSTUS	start_codon	163857707	163857709	.	+	0	ID=g4864.t2.start1;Parent=g4864.t2;
NC_088780.1_Calliphora_vicina_chromosome_1,_idCalVici1.1,_whole_genome_shotgun_sequence	AUGUSTUS	CDS	163857707	163857830	0.92	+	0	ID=g4864.t2.CDS1;Parent=g4864.t2;
NC_088780.1_Calliphora_vicina_chromosome_1,_idCalVici1.1,_whole_genome_shotgun_sequence	AUGUSTUS	exon	163857707	163857830	.	+	.	ID=g4864.t2.exon1;Parent=g4864.t2;
NC_088780.1_Calliphora_vicina_chromosome_1,_idCalVici1.1,_whole_genome_shotgun_sequence	AUGUSTUS	intron	163857831	163858094	0.92	+	.	ID=g4864.t2.intron1;Parent=g4864.t2;
NC_088780.1_Calliphora_vicina_chromosome_1,_idCalVici1.1,_whole_genome_shotgun_sequence	AUGUSTUS	CDS	163858095	163858262	1	+	2	ID=g4864.t2.CDS2;Parent=g4864.t2;
NC_088780.1_Calliphora_vicina_chromosome_1,_idCalVici1.1,_whole_genome_shotgun_sequence	AUGUSTUS	exon	163858095	163858262	.	+	.	ID=g4864.t2.exon2;Parent=g4864.t2;
NC_088780.1_Calliphora_vicina_chromosome_1,_idCalVici1.1,_whole_genome_shotgun_sequence	AUGUSTUS	intron	163858263	163858623	1	+	.	ID=g4864.t2.intron2;Parent=g4864.t2;
NC_088780.1_Calliphora_vicina_chromosome_1,_idCalVici1.1,_whole_genome_shotgun_sequence	AUGUSTUS	CDS	163858624	163858874	1	+	2	ID=g4864.t2.CDS3;Parent=g4864.t2;
NC_088780.1_Calliphora_vicina_chromosome_1,_idCalVici1.1,_whole_genome_shotgun_sequence	AUGUSTUS	exon	163858624	163858874	.	+	.	ID=g4864.t2.exon3;Parent=g4864.t2;
NC_088780.1_Calliphora_vicina_chromosome_1,_idCalVici1.1,_whole_genome_shotgun_sequence	AUGUSTUS	stop_codon	163858872	163858874	.	+	0	ID=g4864.t2.stop1;Parent=g4864.t2;
NC_088780.1_Calliphora_vicina_chromosome_1,_idCalVici1.1,_whole_genome_shotgun_sequence	AUGUSTUS	mRNA	163860115	163861585	0.29	+	.	ID=g4864.t3;Parent=g4864;
NC_088780.1_Calliphora_vicina_chromosome_1,_idCalVici1.1,_whole_genome_shotgun_sequence	AUGUSTUS	start_codon	163860115	163860117	.	+	0	ID=g4864.t3.start1;Parent=g4864.t3;
NC_088780.1_Calliphora_vicina_chromosome_1,_idCalVici1.1,_whole_genome_shotgun_sequence	AUGUSTUS	CDS	163860115	163860127	0.29	+	0	ID=g4864.t3.CDS1;Parent=g4864.t3;
NC_088780.1_Calliphora_vicina_chromosome_1,_idCalVici1.1,_whole_genome_shotgun_sequence	AUGUSTUS	exon	163860115	163860127	.	+	.	ID=g4864.t3.exon1;Parent=g4864.t3;
NC_088780.1_Calliphora_vicina_chromosome_1,_idCalVici1.1,_whole_genome_shotgun_sequence	AUGUSTUS	intron	163860128	163860594	0.29	+	.	ID=g4864.t3.intron1;Parent=g4864.t3;
NC_088780.1_Calliphora_vicina_chromosome_1,_idCalVici1.1,_whole_genome_shotgun_sequence	AUGUSTUS	CDS	163860595	163860894	0.66	+	2	ID=g4864.t3.CDS2;Parent=g4864.t3;
NC_088780.1_Calliphora_vicina_chromosome_1,_idCalVici1.1,_whole_genome_shotgun_sequence	AUGUSTUS	exon	163860595	163860894	.	+	.	ID=g4864.t3.exon2;Parent=g4864.t3;
NC_088780.1_Calliphora_vicina_chromosome_1,_idCalVici1.1,_whole_genome_shotgun_sequence	AUGUSTUS	intron	163860895	163861145	1	+	.	ID=g4864.t3.intron2;Parent=g4864.t3;
NC_088780.1_Calliphora_vicina_chromosome_1,_idCalVici1.1,_whole_genome_shotgun_sequence	AUGUSTUS	CDS	163861146	163861585	1	+	2	ID=g4864.t3.CDS3;Parent=g4864.t3;
NC_088780.1_Calliphora_vicina_chromosome_1,_idCalVici1.1,_whole_genome_shotgun_sequence	AUGUSTUS	exon	163861146	163861585	.	+	.	ID=g4864.t3.exon3;Parent=g4864.t3;
NC_088780.1_Calliphora_vicina_chromosome_1,_idCalVici1.1,_whole_genome_shotgun_sequence	AUGUSTUS	stop_codon	163861583	163861585	.	+	0	ID=g4864.t3.stop1;Parent=g4864.t3;
NC_088780.1_Calliphora_vicina_chromosome_1,_idCalVici1.1,_whole_genome_shotgun_sequence	AUGUSTUS	mRNA	163860714	163861585	1	+	.	ID=g4864.t4;Parent=g4864;
NC_088780.1_Calliphora_vicina_chromosome_1,_idCalVici1.1,_whole_genome_shotgun_sequence	AUGUSTUS	start_codon	163860714	163860716	.	+	0	ID=g4864.t4.start1;Parent=g4864.t4;
NC_088780.1_Calliphora_vicina_chromosome_1,_idCalVici1.1,_whole_genome_shotgun_sequence	AUGUSTUS	CDS	163860714	163860894	1	+	0	ID=g4864.t4.CDS1;Parent=g4864.t4;
NC_088780.1_Calliphora_vicina_chromosome_1,_idCalVici1.1,_whole_genome_shotgun_sequence	AUGUSTUS	exon	163860714	163860894	.	+	.	ID=g4864.t4.exon1;Parent=g4864.t4;
NC_088780.1_Calliphora_vicina_chromosome_1,_idCalVici1.1,_whole_genome_shotgun_sequence	AUGUSTUS	intron	163860895	163861145	1	+	.	ID=g4864.t4.intron1;Parent=g4864.t4;
NC_088780.1_Calliphora_vicina_chromosome_1,_idCalVici1.1,_whole_genome_shotgun_sequence	AUGUSTUS	CDS	163861146	163861585	1	+	2	ID=g4864.t4.CDS2;Parent=g4864.t4;
NC_088780.1_Calliphora_vicina_chromosome_1,_idCalVici1.1,_whole_genome_shotgun_sequence	AUGUSTUS	exon	163861146	163861585	.	+	.	ID=g4864.t4.exon2;Parent=g4864.t4;
NC_088780.1_Calliphora_vicina_chromosome_1,_idCalVici1.1,_whole_genome_shotgun_sequence	AUGUSTUS	stop_codon	163861583	163861585	.	+	0	ID=g4864.t4.stop1;Parent=g4864.t4;
NC_088780.1_Calliphora_vicina_chromosome_1,_idCalVici1.1,_whole_genome_shotgun_sequence	AUGUSTUS	gene	163863302	163865372	.	-	.	ID=g4865;
NC_088780.1_Calliphora_vicina_chromosome_1,_idCalVici1.1,_whole_genome_shotgun_sequence	AUGUSTUS	mRNA	163863302	163865372	1	-	.	ID=g4865.t1;Parent=g4865;
NC_088780.1_Calliphora_vicina_chromosome_1,_idCalVici1.1,_whole_genome_shotgun_sequence	AUGUSTUS	stop_codon	163863302	163863304	.	-	0	ID=g4865.t1.stop1;Parent=g4865.t1;
NC_088780.1_Calliphora_vicina_chromosome_1,_idCalVici1.1,_whole_genome_shotgun_sequence	AUGUSTUS	CDS	163863302	163863762	1	-	2	ID=g4865.t1.CDS1;Parent=g4865.t1;
NC_088780.1_Calliphora_vicina_chromosome_1,_idCalVici1.1,_whole_genome_shotgun_sequence	AUGUSTUS	exon	163863302	163863762	.	-	.	ID=g4865.t1.exon1;Parent=g4865.t1;
NC_088780.1_Calliphora_vicina_chromosome_1,_idCalVici1.1,_whole_genome_shotgun_sequence	AUGUSTUS	intron	163863763	163864332	1	-	.	ID=g4865.t1.intron1;Parent=g4865.t1;
NC_088780.1_Calliphora_vicina_chromosome_1,_idCalVici1.1,_whole_genome_shotgun_sequence	AUGUSTUS	CDS	163864333	163864421	1	-	1	ID=g4865.t1.CDS2;Parent=g4865.t1;
NC_088780.1_Calliphora_vicina_chromosome_1,_idCalVici1.1,_whole_genome_shotgun_sequence	AUGUSTUS	exon	163864333	163864421	.	-	.	ID=g4865.t1.exon2;Parent=g4865.t1;
NC_088780.1_Calliphora_vicina_chromosome_1,_idCalVici1.1,_whole_genome_shotgun_sequence	AUGUSTUS	intron	163864422	163865010	1	-	.	ID=g4865.t1.intron2;Parent=g4865.t1;
NC_088780.1_Calliphora_vicina_chromosome_1,_idCalVici1.1,_whole_genome_shotgun_sequence	AUGUSTUS	CDS	163865011	163865173	1	-	2	ID=g4865.t1.CDS3;Parent=g4865.t1;
NC_088780.1_Calliphora_vicina_chromosome_1,_idCalVici1.1,_whole_genome_shotgun_sequence	AUGUSTUS	exon	163865011	163865173	.	-	.	ID=g4865.t1.exon3;Parent=g4865.t1;
NC_088780.1_Calliphora_vicina_chromosome_1,_idCalVici1.1,_whole_genome_shotgun_sequence	AUGUSTUS	intron	163865174	163865320	1	-	.	ID=g4865.t1.intron3;Parent=g4865.t1;
NC_088780.1_Calliphora_vicina_chromosome_1,_idCalVici1.1,_whole_genome_shotgun_sequence	AUGUSTUS	CDS	163865321	163865372	1	-	0	ID=g4865.t1.CDS4;Parent=g4865.t1;
NC_088780.1_Calliphora_vicina_chromosome_1,_idCalVici1.1,_whole_genome_shotgun_sequence	AUGUSTUS	exon	163865321	163865372	.	-	.	ID=g4865.t1.exon4;Parent=g4865.t1;
NC_088780.1_Calliphora_vicina_chromosome_1,_idCalVici1.1,_whole_genome_shotgun_sequence	AUGUSTUS	start_codon	163865370	163865372	.	-	0	ID=g4865.t1.start1;Parent=g4865.t1;
NC_088780.1_Calliphora_vicina_chromosome_1,_idCalVici1.1,_whole_genome_shotgun_sequence	AUGUSTUS	mRNA	163864268	163865372	1	-	.	ID=g4865.t2;Parent=g4865;
NC_088780.1_Calliphora_vicina_chromosome_1,_idCalVici1.1,_whole_genome_shotgun_sequence	AUGUSTUS	stop_codon	163864268	163864270	.	-	0	ID=g4865.t2.stop1;Parent=g4865.t2;
NC_088780.1_Calliphora_vicina_chromosome_1,_idCalVici1.1,_whole_genome_shotgun_sequence	AUGUSTUS	CDS	163864268	163864421	1	-	1	ID=g4865.t2.CDS1;Parent=g4865.t2;
NC_088780.1_Calliphora_vicina_chromosome_1,_idCalVici1.1,_whole_genome_shotgun_sequence	AUGUSTUS	exon	163864268	163864421	.	-	.	ID=g4865.t2.exon1;Parent=g4865.t2;
NC_088780.1_Calliphora_vicina_chromosome_1,_idCalVici1.1,_whole_genome_shotgun_sequence	AUGUSTUS	intron	163864422	163865010	1	-	.	ID=g4865.t2.intron1;Parent=g4865.t2;
NC_088780.1_Calliphora_vicina_chromosome_1,_idCalVici1.1,_whole_genome_shotgun_sequence	AUGUSTUS	CDS	163865011	163865173	1	-	2	ID=g4865.t2.CDS2;Parent=g4865.t2;
NC_088780.1_Calliphora_vicina_chromosome_1,_idCalVici1.1,_whole_genome_shotgun_sequence	AUGUSTUS	exon	163865011	163865173	.	-	.	ID=g4865.t2.exon2;Parent=g4865.t2;
NC_088780.1_Calliphora_vicina_chromosome_1,_idCalVici1.1,_whole_genome_shotgun_sequence	AUGUSTUS	intron	163865174	163865320	1	-	.	ID=g4865.t2.intron2;Parent=g4865.t2;
NC_088780.1_Calliphora_vicina_chromosome_1,_idCalVici1.1,_whole_genome_shotgun_sequence	AUGUSTUS	CDS	163865321	163865372	1	-	0	ID=g4865.t2.CDS3;Parent=g4865.t2;
NC_088780.1_Calliphora_vicina_chromosome_1,_idCalVici1.1,_whole_genome_shotgun_sequence	AUGUSTUS	exon	163865321	163865372	.	-	.	ID=g4865.t2.exon3;Parent=g4865.t2;
NC_088780.1_Calliphora_vicina_chromosome_1,_idCalVici1.1,_whole_genome_shotgun_sequence	AUGUSTUS	start_codon	163865370	163865372	.	-	0	ID=g4865.t2.start1;Parent=g4865.t2;
NC_088780.1_Calliphora_vicina_chromosome_1,_idCalVici1.1,_whole_genome_shotgun_sequence	AUGUSTUS	gene	163865522	163875837	.	-	.	ID=g4866;
NC_088780.1_Calliphora_vicina_chromosome_1,_idCalVici1.1,_whole_genome_shotgun_sequence	AUGUSTUS	mRNA	163865522	163875837	1	-	.	ID=g4866.t1;Parent=g4866;
NC_088780.1_Calliphora_vicina_chromosome_1,_idCalVici1.1,_whole_genome_shotgun_sequence	AUGUSTUS	stop_codon	163865522	163865524	.	-	0	ID=g4866.t1.stop1;Parent=g4866.t1;
NC_088780.1_Calliphora_vicina_chromosome_1,_idCalVici1.1,_whole_genome_shotgun_sequence	AUGUSTUS	CDS	163865522	163865879	1	-	1	ID=g4866.t1.CDS1;Parent=g4866.t1;
NC_088780.1_Calliphora_vicina_chromosome_1,_idCalVici1.1,_whole_genome_shotgun_sequence	AUGUSTUS	exon	163865522	163865879	.	-	.	ID=g4866.t1.exon1;Parent=g4866.t1;
NC_088780.1_Calliphora_vicina_chromosome_1,_idCalVici1.1,_whole_genome_shotgun_sequence	AUGUSTUS	intron	163865880	163866354	1	-	.	ID=g4866.t1.intron1;Parent=g4866.t1;
NC_088780.1_Calliphora_vicina_chromosome_1,_idCalVici1.1,_whole_genome_shotgun_sequence	AUGUSTUS	CDS	163866355	163866775	1	-	2	ID=g4866.t1.CDS2;Parent=g4866.t1;
NC_088780.1_Calliphora_vicina_chromosome_1,_idCalVici1.1,_whole_genome_shotgun_sequence	AUGUSTUS	exon	163866355	163866775	.	-	.	ID=g4866.t1.exon2;Parent=g4866.t1;
NC_088780.1_Calliphora_vicina_chromosome_1,_idCalVici1.1,_whole_genome_shotgun_sequence	AUGUSTUS	intron	163866776	163873495	1	-	.	ID=g4866.t1.intron2;Parent=g4866.t1;
NC_088780.1_Calliphora_vicina_chromosome_1,_idCalVici1.1,_whole_genome_shotgun_sequence	AUGUSTUS	CDS	163873496	163874438	1	-	0	ID=g4866.t1.CDS3;Parent=g4866.t1;
NC_088780.1_Calliphora_vicina_chromosome_1,_idCalVici1.1,_whole_genome_shotgun_sequence	AUGUSTUS	exon	163873496	163874438	.	-	.	ID=g4866.t1.exon3;Parent=g4866.t1;
NC_088780.1_Calliphora_vicina_chromosome_1,_idCalVici1.1,_whole_genome_shotgun_sequence	AUGUSTUS	intron	163874439	163875415	1	-	.	ID=g4866.t1.intron3;Parent=g4866.t1;
NC_088780.1_Calliphora_vicina_chromosome_1,_idCalVici1.1,_whole_genome_shotgun_sequence	AUGUSTUS	CDS	163875416	163875555	1	-	2	ID=g4866.t1.CDS4;Parent=g4866.t1;
NC_088780.1_Calliphora_vicina_chromosome_1,_idCalVici1.1,_whole_genome_shotgun_sequence	AUGUSTUS	exon	163875416	163875555	.	-	.	ID=g4866.t1.exon4;Parent=g4866.t1;
NC_088780.1_Calliphora_vicina_chromosome_1,_idCalVici1.1,_whole_genome_shotgun_sequence	AUGUSTUS	intron	163875556	163875623	1	-	.	ID=g4866.t1.intron4;Parent=g4866.t1;
NC_088780.1_Calliphora_vicina_chromosome_1,_idCalVici1.1,_whole_genome_shotgun_sequence	AUGUSTUS	CDS	163875624	163875837	1	-	0	ID=g4866.t1.CDS5;Parent=g4866.t1;
NC_088780.1_Calliphora_vicina_chromosome_1,_idCalVici1.1,_whole_genome_shotgun_sequence	AUGUSTUS	exon	163875624	163875837	.	-	.	ID=g4866.t1.exon5;Parent=g4866.t1;
NC_088780.1_Calliphora_vicina_chromosome_1,_idCalVici1.1,_whole_genome_shotgun_sequence	AUGUSTUS	start_codon	163875835	163875837	.	-	0	ID=g4866.t1.start1;Parent=g4866.t1;
NC_088780.1_Calliphora_vicina_chromosome_1,_idCalVici1.1,_whole_genome_shotgun_sequence	AUGUSTUS	mRNA	163865522	163875837	1	-	.	ID=g4866.t2;Parent=g4866;
NC_088780.1_Calliphora_vicina_chromosome_1,_idCalVici1.1,_whole_genome_shotgun_sequence	AUGUSTUS	stop_codon	163865522	163865524	.	-	0	ID=g4866.t2.stop1;Parent=g4866.t2;
NC_088780.1_Calliphora_vicina_chromosome_1,_idCalVici1.1,_whole_genome_shotgun_sequence	AUGUSTUS	CDS	163865522	163865958	1	-	2	ID=g4866.t2.CDS1;Parent=g4866.t2;
NC_088780.1_Calliphora_vicina_chromosome_1,_idCalVici1.1,_whole_genome_shotgun_sequence	AUGUSTUS	exon	163865522	163865958	.	-	.	ID=g4866.t2.exon1;Parent=g4866.t2;
NC_088780.1_Calliphora_vicina_chromosome_1,_idCalVici1.1,_whole_genome_shotgun_sequence	AUGUSTUS	intron	163865959	163873495	1	-	.	ID=g4866.t2.intron1;Parent=g4866.t2;
NC_088780.1_Calliphora_vicina_chromosome_1,_idCalVici1.1,_whole_genome_shotgun_sequence	AUGUSTUS	CDS	163873496	163874438	1	-	0	ID=g4866.t2.CDS2;Parent=g4866.t2;
NC_088780.1_Calliphora_vicina_chromosome_1,_idCalVici1.1,_whole_genome_shotgun_sequence	AUGUSTUS	exon	163873496	163874438	.	-	.	ID=g4866.t2.exon2;Parent=g4866.t2;
NC_088780.1_Calliphora_vicina_chromosome_1,_idCalVici1.1,_whole_genome_shotgun_sequence	AUGUSTUS	intron	163874439	163875415	1	-	.	ID=g4866.t2.intron2;Parent=g4866.t2;
NC_088780.1_Calliphora_vicina_chromosome_1,_idCalVici1.1,_whole_genome_shotgun_sequence	AUGUSTUS	CDS	163875416	163875555	1	-	2	ID=g4866.t2.CDS3;Parent=g4866.t2;
NC_088780.1_Calliphora_vicina_chromosome_1,_idCalVici1.1,_whole_genome_shotgun_sequence	AUGUSTUS	exon	163875416	163875555	.	-	.	ID=g4866.t2.exon3;Parent=g4866.t2;
NC_088780.1_Calliphora_vicina_chromosome_1,_idCalVici1.1,_whole_genome_shotgun_sequence	AUGUSTUS	intron	163875556	163875623	1	-	.	ID=g4866.t2.intron3;Parent=g4866.t2;
NC_088780.1_Calliphora_vicina_chromosome_1,_idCalVici1.1,_whole_genome_shotgun_sequence	AUGUSTUS	CDS	163875624	163875837	1	-	0	ID=g4866.t2.CDS4;Parent=g4866.t2;
NC_088780.1_Calliphora_vicina_chromosome_1,_idCalVici1.1,_whole_genome_shotgun_sequence	AUGUSTUS	exon	163875624	163875837	.	-	.	ID=g4866.t2.exon4;Parent=g4866.t2;
NC_088780.1_Calliphora_vicina_chromosome_1,_idCalVici1.1,_whole_genome_shotgun_sequence	AUGUSTUS	start_codon	163875835	163875837	.	-	0	ID=g4866.t2.start1;Parent=g4866.t2;
NC_088780.1_Calliphora_vicina_chromosome_1,_idCalVici1.1,_whole_genome_shotgun_sequence	AUGUSTUS	gene	163882181	163893342	.	+	.	ID=g4867;
NC_088780.1_Calliphora_vicina_chromosome_1,_idCalVici1.1,_whole_genome_shotgun_sequence	AUGUSTUS	mRNA	163882181	163893342	1	+	.	ID=g4867.t1;Parent=g4867;
NC_088780.1_Calliphora_vicina_chromosome_1,_idCalVici1.1,_whole_genome_shotgun_sequence	AUGUSTUS	start_codon	163882181	163882183	.	+	0	ID=g4867.t1.start1;Parent=g4867.t1;
NC_088780.1_Calliphora_vicina_chromosome_1,_idCalVici1.1,_whole_genome_shotgun_sequence	AUGUSTUS	CDS	163882181	163882356	1	+	0	ID=g4867.t1.CDS1;Parent=g4867.t1;
NC_088780.1_Calliphora_vicina_chromosome_1,_idCalVici1.1,_whole_genome_shotgun_sequence	AUGUSTUS	exon	163882181	163882356	.	+	.	ID=g4867.t1.exon1;Parent=g4867.t1;
NC_088780.1_Calliphora_vicina_chromosome_1,_idCalVici1.1,_whole_genome_shotgun_sequence	AUGUSTUS	intron	163882357	163890981	1	+	.	ID=g4867.t1.intron1;Parent=g4867.t1;
NC_088780.1_Calliphora_vicina_chromosome_1,_idCalVici1.1,_whole_genome_shotgun_sequence	AUGUSTUS	CDS	163890982	163891703	1	+	1	ID=g4867.t1.CDS2;Parent=g4867.t1;
NC_088780.1_Calliphora_vicina_chromosome_1,_idCalVici1.1,_whole_genome_shotgun_sequence	AUGUSTUS	exon	163890982	163891703	.	+	.	ID=g4867.t1.exon2;Parent=g4867.t1;
NC_088780.1_Calliphora_vicina_chromosome_1,_idCalVici1.1,_whole_genome_shotgun_sequence	AUGUSTUS	intron	163891704	163892905	1	+	.	ID=g4867.t1.intron2;Parent=g4867.t1;
NC_088780.1_Calliphora_vicina_chromosome_1,_idCalVici1.1,_whole_genome_shotgun_sequence	AUGUSTUS	CDS	163892906	163893342	1	+	2	ID=g4867.t1.CDS3;Parent=g4867.t1;
NC_088780.1_Calliphora_vicina_chromosome_1,_idCalVici1.1,_whole_genome_shotgun_sequence	AUGUSTUS	exon	163892906	163893342	.	+	.	ID=g4867.t1.exon3;Parent=g4867.t1;
NC_088780.1_Calliphora_vicina_chromosome_1,_idCalVici1.1,_whole_genome_shotgun_sequence	AUGUSTUS	stop_codon	163893340	163893342	.	+	0	ID=g4867.t1.stop1;Parent=g4867.t1;
NC_088780.1_Calliphora_vicina_chromosome_1,_idCalVici1.1,_whole_genome_shotgun_sequence	AUGUSTUS	gene	163939155	163940521	.	+	.	ID=g4868;
NC_088780.1_Calliphora_vicina_chromosome_1,_idCalVici1.1,_whole_genome_shotgun_sequence	AUGUSTUS	mRNA	163939155	163940521	1	+	.	ID=g4868.t1;Parent=g4868;
NC_088780.1_Calliphora_vicina_chromosome_1,_idCalVici1.1,_whole_genome_shotgun_sequence	AUGUSTUS	start_codon	163939155	163939157	.	+	0	ID=g4868.t1.start1;Parent=g4868.t1;
NC_088780.1_Calliphora_vicina_chromosome_1,_idCalVici1.1,_whole_genome_shotgun_sequence	AUGUSTUS	CDS	163939155	163939572	1	+	0	ID=g4868.t1.CDS1;Parent=g4868.t1;
NC_088780.1_Calliphora_vicina_chromosome_1,_idCalVici1.1,_whole_genome_shotgun_sequence	AUGUSTUS	exon	163939155	163939572	.	+	.	ID=g4868.t1.exon1;Parent=g4868.t1;
NC_088780.1_Calliphora_vicina_chromosome_1,_idCalVici1.1,_whole_genome_shotgun_sequence	AUGUSTUS	intron	163939573	163939691	1	+	.	ID=g4868.t1.intron1;Parent=g4868.t1;
NC_088780.1_Calliphora_vicina_chromosome_1,_idCalVici1.1,_whole_genome_shotgun_sequence	AUGUSTUS	CDS	163939692	163940521	1	+	2	ID=g4868.t1.CDS2;Parent=g4868.t1;
NC_088780.1_Calliphora_vicina_chromosome_1,_idCalVici1.1,_whole_genome_shotgun_sequence	AUGUSTUS	exon	163939692	163940521	.	+	.	ID=g4868.t1.exon2;Parent=g4868.t1;
NC_088780.1_Calliphora_vicina_chromosome_1,_idCalVici1.1,_whole_genome_shotgun_sequence	AUGUSTUS	stop_codon	163940519	163940521	.	+	0	ID=g4868.t1.stop1;Parent=g4868.t1;
NC_088780.1_Calliphora_vicina_chromosome_1,_idCalVici1.1,_whole_genome_shotgun_sequence	AUGUSTUS	gene	163980070	163980611	.	-	.	ID=g4869;
NC_088780.1_Calliphora_vicina_chromosome_1,_idCalVici1.1,_whole_genome_shotgun_sequence	AUGUSTUS	mRNA	163980070	163980611	1	-	.	ID=g4869.t1;Parent=g4869;
NC_088780.1_Calliphora_vicina_chromosome_1,_idCalVici1.1,_whole_genome_shotgun_sequence	AUGUSTUS	stop_codon	163980070	163980072	.	-	0	ID=g4869.t1.stop1;Parent=g4869.t1;
NC_088780.1_Calliphora_vicina_chromosome_1,_idCalVici1.1,_whole_genome_shotgun_sequence	AUGUSTUS	CDS	163980070	163980320	1	-	2	ID=g4869.t1.CDS1;Parent=g4869.t1;
NC_088780.1_Calliphora_vicina_chromosome_1,_idCalVici1.1,_whole_genome_shotgun_sequence	AUGUSTUS	exon	163980070	163980320	.	-	.	ID=g4869.t1.exon1;Parent=g4869.t1;
NC_088780.1_Calliphora_vicina_chromosome_1,_idCalVici1.1,_whole_genome_shotgun_sequence	AUGUSTUS	intron	163980321	163980394	1	-	.	ID=g4869.t1.intron1;Parent=g4869.t1;
NC_088780.1_Calliphora_vicina_chromosome_1,_idCalVici1.1,_whole_genome_shotgun_sequence	AUGUSTUS	CDS	163980395	163980611	1	-	0	ID=g4869.t1.CDS2;Parent=g4869.t1;
NC_088780.1_Calliphora_vicina_chromosome_1,_idCalVici1.1,_whole_genome_shotgun_sequence	AUGUSTUS	exon	163980395	163980611	.	-	.	ID=g4869.t1.exon2;Parent=g4869.t1;
NC_088780.1_Calliphora_vicina_chromosome_1,_idCalVici1.1,_whole_genome_shotgun_sequence	AUGUSTUS	start_codon	163980609	163980611	.	-	0	ID=g4869.t1.start1;Parent=g4869.t1;
NC_088780.1_Calliphora_vicina_chromosome_1,_idCalVici1.1,_whole_genome_shotgun_sequence	AUGUSTUS	gene	164000904	164016561	.	-	.	ID=g4870;
NC_088780.1_Calliphora_vicina_chromosome_1,_idCalVici1.1,_whole_genome_shotgun_sequence	AUGUSTUS	mRNA	164000904	164016561	0.5	-	.	ID=g4870.t1;Parent=g4870;
NC_088780.1_Calliphora_vicina_chromosome_1,_idCalVici1.1,_whole_genome_shotgun_sequence	AUGUSTUS	stop_codon	164000904	164000906	.	-	0	ID=g4870.t1.stop1;Parent=g4870.t1;
NC_088780.1_Calliphora_vicina_chromosome_1,_idCalVici1.1,_whole_genome_shotgun_sequence	AUGUSTUS	CDS	164000904	164001467	1	-	0	ID=g4870.t1.CDS1;Parent=g4870.t1;
NC_088780.1_Calliphora_vicina_chromosome_1,_idCalVici1.1,_whole_genome_shotgun_sequence	AUGUSTUS	exon	164000904	164001467	.	-	.	ID=g4870.t1.exon1;Parent=g4870.t1;
NC_088780.1_Calliphora_vicina_chromosome_1,_idCalVici1.1,_whole_genome_shotgun_sequence	AUGUSTUS	intron	164001468	164001588	1	-	.	ID=g4870.t1.intron1;Parent=g4870.t1;
NC_088780.1_Calliphora_vicina_chromosome_1,_idCalVici1.1,_whole_genome_shotgun_sequence	AUGUSTUS	CDS	164001589	164001767	1	-	2	ID=g4870.t1.CDS2;Parent=g4870.t1;
NC_088780.1_Calliphora_vicina_chromosome_1,_idCalVici1.1,_whole_genome_shotgun_sequence	AUGUSTUS	exon	164001589	164001767	.	-	.	ID=g4870.t1.exon2;Parent=g4870.t1;
NC_088780.1_Calliphora_vicina_chromosome_1,_idCalVici1.1,_whole_genome_shotgun_sequence	AUGUSTUS	intron	164001768	164016434	0.5	-	.	ID=g4870.t1.intron2;Parent=g4870.t1;
NC_088780.1_Calliphora_vicina_chromosome_1,_idCalVici1.1,_whole_genome_shotgun_sequence	AUGUSTUS	CDS	164016435	164016561	0.5	-	0	ID=g4870.t1.CDS3;Parent=g4870.t1;
NC_088780.1_Calliphora_vicina_chromosome_1,_idCalVici1.1,_whole_genome_shotgun_sequence	AUGUSTUS	exon	164016435	164016561	.	-	.	ID=g4870.t1.exon3;Parent=g4870.t1;
NC_088780.1_Calliphora_vicina_chromosome_1,_idCalVici1.1,_whole_genome_shotgun_sequence	AUGUSTUS	start_codon	164016559	164016561	.	-	0	ID=g4870.t1.start1;Parent=g4870.t1;
NC_088780.1_Calliphora_vicina_chromosome_1,_idCalVici1.1,_whole_genome_shotgun_sequence	AUGUSTUS	gene	164095324	164110445	.	-	.	ID=g4871;
NC_088780.1_Calliphora_vicina_chromosome_1,_idCalVici1.1,_whole_genome_shotgun_sequence	AUGUSTUS	mRNA	164095324	164110445	1	-	.	ID=g4871.t1;Parent=g4871;
NC_088780.1_Calliphora_vicina_chromosome_1,_idCalVici1.1,_whole_genome_shotgun_sequence	AUGUSTUS	stop_codon	164095324	164095326	.	-	0	ID=g4871.t1.stop1;Parent=g4871.t1;
NC_088780.1_Calliphora_vicina_chromosome_1,_idCalVici1.1,_whole_genome_shotgun_sequence	AUGUSTUS	CDS	164095324	164095481	1	-	2	ID=g4871.t1.CDS1;Parent=g4871.t1;
NC_088780.1_Calliphora_vicina_chromosome_1,_idCalVici1.1,_whole_genome_shotgun_sequence	AUGUSTUS	exon	164095324	164095481	.	-	.	ID=g4871.t1.exon1;Parent=g4871.t1;
NC_088780.1_Calliphora_vicina_chromosome_1,_idCalVici1.1,_whole_genome_shotgun_sequence	AUGUSTUS	intron	164095482	164109514	1	-	.	ID=g4871.t1.intron1;Parent=g4871.t1;
NC_088780.1_Calliphora_vicina_chromosome_1,_idCalVici1.1,_whole_genome_shotgun_sequence	AUGUSTUS	CDS	164109515	164110445	1	-	0	ID=g4871.t1.CDS2;Parent=g4871.t1;
NC_088780.1_Calliphora_vicina_chromosome_1,_idCalVici1.1,_whole_genome_shotgun_sequence	AUGUSTUS	exon	164109515	164110445	.	-	.	ID=g4871.t1.exon2;Parent=g4871.t1;
NC_088780.1_Calliphora_vicina_chromosome_1,_idCalVici1.1,_whole_genome_shotgun_sequence	AUGUSTUS	start_codon	164110443	164110445	.	-	0	ID=g4871.t1.start1;Parent=g4871.t1;
NC_088780.1_Calliphora_vicina_chromosome_1,_idCalVici1.1,_whole_genome_shotgun_sequence	AUGUSTUS	gene	164156707	164164667	.	-	.	ID=g4872;
NC_088780.1_Calliphora_vicina_chromosome_1,_idCalVici1.1,_whole_genome_shotgun_sequence	AUGUSTUS	mRNA	164156707	164164667	1	-	.	ID=g4872.t1;Parent=g4872;
NC_088780.1_Calliphora_vicina_chromosome_1,_idCalVici1.1,_whole_genome_shotgun_sequence	AUGUSTUS	stop_codon	164156707	164156709	.	-	0	ID=g4872.t1.stop1;Parent=g4872.t1;
NC_088780.1_Calliphora_vicina_chromosome_1,_idCalVici1.1,_whole_genome_shotgun_sequence	AUGUSTUS	CDS	164156707	164157152	1	-	2	ID=g4872.t1.CDS1;Parent=g4872.t1;
NC_088780.1_Calliphora_vicina_chromosome_1,_idCalVici1.1,_whole_genome_shotgun_sequence	AUGUSTUS	exon	164156707	164157152	.	-	.	ID=g4872.t1.exon1;Parent=g4872.t1;
NC_088780.1_Calliphora_vicina_chromosome_1,_idCalVici1.1,_whole_genome_shotgun_sequence	AUGUSTUS	intron	164157153	164163688	1	-	.	ID=g4872.t1.intron1;Parent=g4872.t1;
NC_088780.1_Calliphora_vicina_chromosome_1,_idCalVici1.1,_whole_genome_shotgun_sequence	AUGUSTUS	CDS	164163689	164164667	1	-	0	ID=g4872.t1.CDS2;Parent=g4872.t1;
NC_088780.1_Calliphora_vicina_chromosome_1,_idCalVici1.1,_whole_genome_shotgun_sequence	AUGUSTUS	exon	164163689	164164667	.	-	.	ID=g4872.t1.exon2;Parent=g4872.t1;
NC_088780.1_Calliphora_vicina_chromosome_1,_idCalVici1.1,_whole_genome_shotgun_sequence	AUGUSTUS	start_codon	164164665	164164667	.	-	0	ID=g4872.t1.start1;Parent=g4872.t1;
NC_088780.1_Calliphora_vicina_chromosome_1,_idCalVici1.1,_whole_genome_shotgun_sequence	AUGUSTUS	gene	164396955	164439050	.	+	.	ID=g4873;
NC_088780.1_Calliphora_vicina_chromosome_1,_idCalVici1.1,_whole_genome_shotgun_sequence	AUGUSTUS	mRNA	164396955	164439050	0.77	+	.	ID=g4873.t1;Parent=g4873;
NC_088780.1_Calliphora_vicina_chromosome_1,_idCalVici1.1,_whole_genome_shotgun_sequence	AUGUSTUS	start_codon	164396955	164396957	.	+	0	ID=g4873.t1.start1;Parent=g4873.t1;
NC_088780.1_Calliphora_vicina_chromosome_1,_idCalVici1.1,_whole_genome_shotgun_sequence	AUGUSTUS	CDS	164396955	164397109	0.78	+	0	ID=g4873.t1.CDS1;Parent=g4873.t1;
NC_088780.1_Calliphora_vicina_chromosome_1,_idCalVici1.1,_whole_genome_shotgun_sequence	AUGUSTUS	exon	164396955	164397109	.	+	.	ID=g4873.t1.exon1;Parent=g4873.t1;
NC_088780.1_Calliphora_vicina_chromosome_1,_idCalVici1.1,_whole_genome_shotgun_sequence	AUGUSTUS	intron	164397110	164403638	1	+	.	ID=g4873.t1.intron1;Parent=g4873.t1;
NC_088780.1_Calliphora_vicina_chromosome_1,_idCalVici1.1,_whole_genome_shotgun_sequence	AUGUSTUS	CDS	164403639	164404018	0.99	+	1	ID=g4873.t1.CDS2;Parent=g4873.t1;
NC_088780.1_Calliphora_vicina_chromosome_1,_idCalVici1.1,_whole_genome_shotgun_sequence	AUGUSTUS	exon	164403639	164404018	.	+	.	ID=g4873.t1.exon2;Parent=g4873.t1;
NC_088780.1_Calliphora_vicina_chromosome_1,_idCalVici1.1,_whole_genome_shotgun_sequence	AUGUSTUS	intron	164404019	164420063	0.99	+	.	ID=g4873.t1.intron2;Parent=g4873.t1;
NC_088780.1_Calliphora_vicina_chromosome_1,_idCalVici1.1,_whole_genome_shotgun_sequence	AUGUSTUS	CDS	164420064	164420292	1	+	2	ID=g4873.t1.CDS3;Parent=g4873.t1;
NC_088780.1_Calliphora_vicina_chromosome_1,_idCalVici1.1,_whole_genome_shotgun_sequence	AUGUSTUS	exon	164420064	164420292	.	+	.	ID=g4873.t1.exon3;Parent=g4873.t1;
NC_088780.1_Calliphora_vicina_chromosome_1,_idCalVici1.1,_whole_genome_shotgun_sequence	AUGUSTUS	intron	164420293	164438848	1	+	.	ID=g4873.t1.intron3;Parent=g4873.t1;
NC_088780.1_Calliphora_vicina_chromosome_1,_idCalVici1.1,_whole_genome_shotgun_sequence	AUGUSTUS	CDS	164438849	164439050	1	+	1	ID=g4873.t1.CDS4;Parent=g4873.t1;
NC_088780.1_Calliphora_vicina_chromosome_1,_idCalVici1.1,_whole_genome_shotgun_sequence	AUGUSTUS	exon	164438849	164439050	.	+	.	ID=g4873.t1.exon4;Parent=g4873.t1;
NC_088780.1_Calliphora_vicina_chromosome_1,_idCalVici1.1,_whole_genome_shotgun_sequence	AUGUSTUS	stop_codon	164439048	164439050	.	+	0	ID=g4873.t1.stop1;Parent=g4873.t1;
NC_088780.1_Calliphora_vicina_chromosome_1,_idCalVici1.1,_whole_genome_shotgun_sequence	AUGUSTUS	gene	164480873	164481392	.	-	.	ID=g4874;
NC_088780.1_Calliphora_vicina_chromosome_1,_idCalVici1.1,_whole_genome_shotgun_sequence	AUGUSTUS	mRNA	164480873	164481392	1	-	.	ID=g4874.t1;Parent=g4874;
NC_088780.1_Calliphora_vicina_chromosome_1,_idCalVici1.1,_whole_genome_shotgun_sequence	AUGUSTUS	stop_codon	164480873	164480875	.	-	0	ID=g4874.t1.stop1;Parent=g4874.t1;
NC_088780.1_Calliphora_vicina_chromosome_1,_idCalVici1.1,_whole_genome_shotgun_sequence	AUGUSTUS	CDS	164480873	164481125	1	-	1	ID=g4874.t1.CDS1;Parent=g4874.t1;
NC_088780.1_Calliphora_vicina_chromosome_1,_idCalVici1.1,_whole_genome_shotgun_sequence	AUGUSTUS	exon	164480873	164481125	.	-	.	ID=g4874.t1.exon1;Parent=g4874.t1;
NC_088780.1_Calliphora_vicina_chromosome_1,_idCalVici1.1,_whole_genome_shotgun_sequence	AUGUSTUS	intron	164481126	164481189	1	-	.	ID=g4874.t1.intron1;Parent=g4874.t1;
NC_088780.1_Calliphora_vicina_chromosome_1,_idCalVici1.1,_whole_genome_shotgun_sequence	AUGUSTUS	CDS	164481190	164481392	1	-	0	ID=g4874.t1.CDS2;Parent=g4874.t1;
NC_088780.1_Calliphora_vicina_chromosome_1,_idCalVici1.1,_whole_genome_shotgun_sequence	AUGUSTUS	exon	164481190	164481392	.	-	.	ID=g4874.t1.exon2;Parent=g4874.t1;
NC_088780.1_Calliphora_vicina_chromosome_1,_idCalVici1.1,_whole_genome_shotgun_sequence	AUGUSTUS	start_codon	164481390	164481392	.	-	0	ID=g4874.t1.start1;Parent=g4874.t1;
NC_088780.1_Calliphora_vicina_chromosome_1,_idCalVici1.1,_whole_genome_shotgun_sequence	AUGUSTUS	gene	164490406	164497120	.	+	.	ID=g4875;
NC_088780.1_Calliphora_vicina_chromosome_1,_idCalVici1.1,_whole_genome_shotgun_sequence	AUGUSTUS	mRNA	164490406	164497120	1	+	.	ID=g4875.t1;Parent=g4875;
NC_088780.1_Calliphora_vicina_chromosome_1,_idCalVici1.1,_whole_genome_shotgun_sequence	AUGUSTUS	start_codon	164490406	164490408	.	+	0	ID=g4875.t1.start1;Parent=g4875.t1;
NC_088780.1_Calliphora_vicina_chromosome_1,_idCalVici1.1,_whole_genome_shotgun_sequence	AUGUSTUS	CDS	164490406	164490432	1	+	0	ID=g4875.t1.CDS1;Parent=g4875.t1;
NC_088780.1_Calliphora_vicina_chromosome_1,_idCalVici1.1,_whole_genome_shotgun_sequence	AUGUSTUS	exon	164490406	164490432	.	+	.	ID=g4875.t1.exon1;Parent=g4875.t1;
NC_088780.1_Calliphora_vicina_chromosome_1,_idCalVici1.1,_whole_genome_shotgun_sequence	AUGUSTUS	intron	164490433	164493635	1	+	.	ID=g4875.t1.intron1;Parent=g4875.t1;
NC_088780.1_Calliphora_vicina_chromosome_1,_idCalVici1.1,_whole_genome_shotgun_sequence	AUGUSTUS	CDS	164493636	164495351	1	+	0	ID=g4875.t1.CDS2;Parent=g4875.t1;
NC_088780.1_Calliphora_vicina_chromosome_1,_idCalVici1.1,_whole_genome_shotgun_sequence	AUGUSTUS	exon	164493636	164495351	.	+	.	ID=g4875.t1.exon2;Parent=g4875.t1;
NC_088780.1_Calliphora_vicina_chromosome_1,_idCalVici1.1,_whole_genome_shotgun_sequence	AUGUSTUS	intron	164495352	164495410	1	+	.	ID=g4875.t1.intron2;Parent=g4875.t1;
NC_088780.1_Calliphora_vicina_chromosome_1,_idCalVici1.1,_whole_genome_shotgun_sequence	AUGUSTUS	CDS	164495411	164495560	1	+	0	ID=g4875.t1.CDS3;Parent=g4875.t1;
NC_088780.1_Calliphora_vicina_chromosome_1,_idCalVici1.1,_whole_genome_shotgun_sequence	AUGUSTUS	exon	164495411	164495560	.	+	.	ID=g4875.t1.exon3;Parent=g4875.t1;
NC_088780.1_Calliphora_vicina_chromosome_1,_idCalVici1.1,_whole_genome_shotgun_sequence	AUGUSTUS	intron	164495561	164495643	1	+	.	ID=g4875.t1.intron3;Parent=g4875.t1;
NC_088780.1_Calliphora_vicina_chromosome_1,_idCalVici1.1,_whole_genome_shotgun_sequence	AUGUSTUS	CDS	164495644	164495728	1	+	0	ID=g4875.t1.CDS4;Parent=g4875.t1;
NC_088780.1_Calliphora_vicina_chromosome_1,_idCalVici1.1,_whole_genome_shotgun_sequence	AUGUSTUS	exon	164495644	164495728	.	+	.	ID=g4875.t1.exon4;Parent=g4875.t1;
NC_088780.1_Calliphora_vicina_chromosome_1,_idCalVici1.1,_whole_genome_shotgun_sequence	AUGUSTUS	intron	164495729	164495795	1	+	.	ID=g4875.t1.intron4;Parent=g4875.t1;
NC_088780.1_Calliphora_vicina_chromosome_1,_idCalVici1.1,_whole_genome_shotgun_sequence	AUGUSTUS	CDS	164495796	164495885	1	+	2	ID=g4875.t1.CDS5;Parent=g4875.t1;
NC_088780.1_Calliphora_vicina_chromosome_1,_idCalVici1.1,_whole_genome_shotgun_sequence	AUGUSTUS	exon	164495796	164495885	.	+	.	ID=g4875.t1.exon5;Parent=g4875.t1;
NC_088780.1_Calliphora_vicina_chromosome_1,_idCalVici1.1,_whole_genome_shotgun_sequence	AUGUSTUS	intron	164495886	164495960	1	+	.	ID=g4875.t1.intron5;Parent=g4875.t1;
NC_088780.1_Calliphora_vicina_chromosome_1,_idCalVici1.1,_whole_genome_shotgun_sequence	AUGUSTUS	CDS	164495961	164497120	1	+	2	ID=g4875.t1.CDS6;Parent=g4875.t1;
NC_088780.1_Calliphora_vicina_chromosome_1,_idCalVici1.1,_whole_genome_shotgun_sequence	AUGUSTUS	exon	164495961	164497120	.	+	.	ID=g4875.t1.exon6;Parent=g4875.t1;
NC_088780.1_Calliphora_vicina_chromosome_1,_idCalVici1.1,_whole_genome_shotgun_sequence	AUGUSTUS	stop_codon	164497118	164497120	.	+	0	ID=g4875.t1.stop1;Parent=g4875.t1;
NC_088780.1_Calliphora_vicina_chromosome_1,_idCalVici1.1,_whole_genome_shotgun_sequence	AUGUSTUS	gene	164501349	164510085	.	-	.	ID=g4876;
NC_088780.1_Calliphora_vicina_chromosome_1,_idCalVici1.1,_whole_genome_shotgun_sequence	AUGUSTUS	mRNA	164501349	164510085	0.81	-	.	ID=g4876.t1;Parent=g4876;
NC_088780.1_Calliphora_vicina_chromosome_1,_idCalVici1.1,_whole_genome_shotgun_sequence	AUGUSTUS	stop_codon	164501349	164501351	.	-	0	ID=g4876.t1.stop1;Parent=g4876.t1;
NC_088780.1_Calliphora_vicina_chromosome_1,_idCalVici1.1,_whole_genome_shotgun_sequence	AUGUSTUS	CDS	164501349	164501488	1	-	2	ID=g4876.t1.CDS1;Parent=g4876.t1;
NC_088780.1_Calliphora_vicina_chromosome_1,_idCalVici1.1,_whole_genome_shotgun_sequence	AUGUSTUS	exon	164501349	164501488	.	-	.	ID=g4876.t1.exon1;Parent=g4876.t1;
NC_088780.1_Calliphora_vicina_chromosome_1,_idCalVici1.1,_whole_genome_shotgun_sequence	AUGUSTUS	intron	164501489	164501566	1	-	.	ID=g4876.t1.intron1;Parent=g4876.t1;
NC_088780.1_Calliphora_vicina_chromosome_1,_idCalVici1.1,_whole_genome_shotgun_sequence	AUGUSTUS	CDS	164501567	164501693	1	-	0	ID=g4876.t1.CDS2;Parent=g4876.t1;
NC_088780.1_Calliphora_vicina_chromosome_1,_idCalVici1.1,_whole_genome_shotgun_sequence	AUGUSTUS	exon	164501567	164501693	.	-	.	ID=g4876.t1.exon2;Parent=g4876.t1;
NC_088780.1_Calliphora_vicina_chromosome_1,_idCalVici1.1,_whole_genome_shotgun_sequence	AUGUSTUS	intron	164501694	164503157	1	-	.	ID=g4876.t1.intron2;Parent=g4876.t1;
NC_088780.1_Calliphora_vicina_chromosome_1,_idCalVici1.1,_whole_genome_shotgun_sequence	AUGUSTUS	CDS	164503158	164503255	1	-	2	ID=g4876.t1.CDS3;Parent=g4876.t1;
NC_088780.1_Calliphora_vicina_chromosome_1,_idCalVici1.1,_whole_genome_shotgun_sequence	AUGUSTUS	exon	164503158	164503255	.	-	.	ID=g4876.t1.exon3;Parent=g4876.t1;
NC_088780.1_Calliphora_vicina_chromosome_1,_idCalVici1.1,_whole_genome_shotgun_sequence	AUGUSTUS	intron	164503256	164503327	1	-	.	ID=g4876.t1.intron3;Parent=g4876.t1;
NC_088780.1_Calliphora_vicina_chromosome_1,_idCalVici1.1,_whole_genome_shotgun_sequence	AUGUSTUS	CDS	164503328	164503526	1	-	0	ID=g4876.t1.CDS4;Parent=g4876.t1;
NC_088780.1_Calliphora_vicina_chromosome_1,_idCalVici1.1,_whole_genome_shotgun_sequence	AUGUSTUS	exon	164503328	164503526	.	-	.	ID=g4876.t1.exon4;Parent=g4876.t1;
NC_088780.1_Calliphora_vicina_chromosome_1,_idCalVici1.1,_whole_genome_shotgun_sequence	AUGUSTUS	intron	164503527	164503589	1	-	.	ID=g4876.t1.intron4;Parent=g4876.t1;
NC_088780.1_Calliphora_vicina_chromosome_1,_idCalVici1.1,_whole_genome_shotgun_sequence	AUGUSTUS	CDS	164503590	164503706	1	-	0	ID=g4876.t1.CDS5;Parent=g4876.t1;
NC_088780.1_Calliphora_vicina_chromosome_1,_idCalVici1.1,_whole_genome_shotgun_sequence	AUGUSTUS	exon	164503590	164503706	.	-	.	ID=g4876.t1.exon5;Parent=g4876.t1;
NC_088780.1_Calliphora_vicina_chromosome_1,_idCalVici1.1,_whole_genome_shotgun_sequence	AUGUSTUS	intron	164503707	164503771	1	-	.	ID=g4876.t1.intron5;Parent=g4876.t1;
NC_088780.1_Calliphora_vicina_chromosome_1,_idCalVici1.1,_whole_genome_shotgun_sequence	AUGUSTUS	CDS	164503772	164503900	1	-	0	ID=g4876.t1.CDS6;Parent=g4876.t1;
NC_088780.1_Calliphora_vicina_chromosome_1,_idCalVici1.1,_whole_genome_shotgun_sequence	AUGUSTUS	exon	164503772	164503900	.	-	.	ID=g4876.t1.exon6;Parent=g4876.t1;
NC_088780.1_Calliphora_vicina_chromosome_1,_idCalVici1.1,_whole_genome_shotgun_sequence	AUGUSTUS	intron	164503901	164504206	1	-	.	ID=g4876.t1.intron6;Parent=g4876.t1;
NC_088780.1_Calliphora_vicina_chromosome_1,_idCalVici1.1,_whole_genome_shotgun_sequence	AUGUSTUS	CDS	164504207	164504740	1	-	0	ID=g4876.t1.CDS7;Parent=g4876.t1;
NC_088780.1_Calliphora_vicina_chromosome_1,_idCalVici1.1,_whole_genome_shotgun_sequence	AUGUSTUS	exon	164504207	164504740	.	-	.	ID=g4876.t1.exon7;Parent=g4876.t1;
NC_088780.1_Calliphora_vicina_chromosome_1,_idCalVici1.1,_whole_genome_shotgun_sequence	AUGUSTUS	intron	164504741	164504822	1	-	.	ID=g4876.t1.intron7;Parent=g4876.t1;
NC_088780.1_Calliphora_vicina_chromosome_1,_idCalVici1.1,_whole_genome_shotgun_sequence	AUGUSTUS	CDS	164504823	164505158	1	-	0	ID=g4876.t1.CDS8;Parent=g4876.t1;
NC_088780.1_Calliphora_vicina_chromosome_1,_idCalVici1.1,_whole_genome_shotgun_sequence	AUGUSTUS	exon	164504823	164505158	.	-	.	ID=g4876.t1.exon8;Parent=g4876.t1;
NC_088780.1_Calliphora_vicina_chromosome_1,_idCalVici1.1,_whole_genome_shotgun_sequence	AUGUSTUS	intron	164505159	164505217	1	-	.	ID=g4876.t1.intron8;Parent=g4876.t1;
NC_088780.1_Calliphora_vicina_chromosome_1,_idCalVici1.1,_whole_genome_shotgun_sequence	AUGUSTUS	CDS	164505218	164505270	1	-	2	ID=g4876.t1.CDS9;Parent=g4876.t1;
NC_088780.1_Calliphora_vicina_chromosome_1,_idCalVici1.1,_whole_genome_shotgun_sequence	AUGUSTUS	exon	164505218	164505270	.	-	.	ID=g4876.t1.exon9;Parent=g4876.t1;
NC_088780.1_Calliphora_vicina_chromosome_1,_idCalVici1.1,_whole_genome_shotgun_sequence	AUGUSTUS	intron	164505271	164509685	0.81	-	.	ID=g4876.t1.intron9;Parent=g4876.t1;
NC_088780.1_Calliphora_vicina_chromosome_1,_idCalVici1.1,_whole_genome_shotgun_sequence	AUGUSTUS	CDS	164509686	164510085	0.81	-	0	ID=g4876.t1.CDS10;Parent=g4876.t1;
NC_088780.1_Calliphora_vicina_chromosome_1,_idCalVici1.1,_whole_genome_shotgun_sequence	AUGUSTUS	exon	164509686	164510085	.	-	.	ID=g4876.t1.exon10;Parent=g4876.t1;
NC_088780.1_Calliphora_vicina_chromosome_1,_idCalVici1.1,_whole_genome_shotgun_sequence	AUGUSTUS	start_codon	164510083	164510085	.	-	0	ID=g4876.t1.start1;Parent=g4876.t1;
NC_088780.1_Calliphora_vicina_chromosome_1,_idCalVici1.1,_whole_genome_shotgun_sequence	AUGUSTUS	gene	164516597	164524803	.	-	.	ID=g4877;
NC_088780.1_Calliphora_vicina_chromosome_1,_idCalVici1.1,_whole_genome_shotgun_sequence	AUGUSTUS	mRNA	164516597	164524803	0.44	-	.	ID=g4877.t1;Parent=g4877;
NC_088780.1_Calliphora_vicina_chromosome_1,_idCalVici1.1,_whole_genome_shotgun_sequence	AUGUSTUS	stop_codon	164516597	164516599	.	-	0	ID=g4877.t1.stop1;Parent=g4877.t1;
NC_088780.1_Calliphora_vicina_chromosome_1,_idCalVici1.1,_whole_genome_shotgun_sequence	AUGUSTUS	CDS	164516597	164516622	0.68	-	2	ID=g4877.t1.CDS1;Parent=g4877.t1;
NC_088780.1_Calliphora_vicina_chromosome_1,_idCalVici1.1,_whole_genome_shotgun_sequence	AUGUSTUS	exon	164516597	164516622	.	-	.	ID=g4877.t1.exon1;Parent=g4877.t1;
NC_088780.1_Calliphora_vicina_chromosome_1,_idCalVici1.1,_whole_genome_shotgun_sequence	AUGUSTUS	intron	164516623	164516869	0.47	-	.	ID=g4877.t1.intron1;Parent=g4877.t1;
NC_088780.1_Calliphora_vicina_chromosome_1,_idCalVici1.1,_whole_genome_shotgun_sequence	AUGUSTUS	CDS	164516870	164517073	0.47	-	2	ID=g4877.t1.CDS2;Parent=g4877.t1;
NC_088780.1_Calliphora_vicina_chromosome_1,_idCalVici1.1,_whole_genome_shotgun_sequence	AUGUSTUS	exon	164516870	164517073	.	-	.	ID=g4877.t1.exon2;Parent=g4877.t1;
NC_088780.1_Calliphora_vicina_chromosome_1,_idCalVici1.1,_whole_genome_shotgun_sequence	AUGUSTUS	intron	164517074	164517135	1	-	.	ID=g4877.t1.intron2;Parent=g4877.t1;
NC_088780.1_Calliphora_vicina_chromosome_1,_idCalVici1.1,_whole_genome_shotgun_sequence	AUGUSTUS	CDS	164517136	164517301	1	-	0	ID=g4877.t1.CDS3;Parent=g4877.t1;
NC_088780.1_Calliphora_vicina_chromosome_1,_idCalVici1.1,_whole_genome_shotgun_sequence	AUGUSTUS	exon	164517136	164517301	.	-	.	ID=g4877.t1.exon3;Parent=g4877.t1;
NC_088780.1_Calliphora_vicina_chromosome_1,_idCalVici1.1,_whole_genome_shotgun_sequence	AUGUSTUS	intron	164517302	164517404	1	-	.	ID=g4877.t1.intron3;Parent=g4877.t1;
NC_088780.1_Calliphora_vicina_chromosome_1,_idCalVici1.1,_whole_genome_shotgun_sequence	AUGUSTUS	CDS	164517405	164517558	0.95	-	1	ID=g4877.t1.CDS4;Parent=g4877.t1;
NC_088780.1_Calliphora_vicina_chromosome_1,_idCalVici1.1,_whole_genome_shotgun_sequence	AUGUSTUS	exon	164517405	164517558	.	-	.	ID=g4877.t1.exon4;Parent=g4877.t1;
NC_088780.1_Calliphora_vicina_chromosome_1,_idCalVici1.1,_whole_genome_shotgun_sequence	AUGUSTUS	intron	164517559	164524693	0.92	-	.	ID=g4877.t1.intron4;Parent=g4877.t1;
NC_088780.1_Calliphora_vicina_chromosome_1,_idCalVici1.1,_whole_genome_shotgun_sequence	AUGUSTUS	CDS	164524694	164524803	0.92	-	0	ID=g4877.t1.CDS5;Parent=g4877.t1;
NC_088780.1_Calliphora_vicina_chromosome_1,_idCalVici1.1,_whole_genome_shotgun_sequence	AUGUSTUS	exon	164524694	164524803	.	-	.	ID=g4877.t1.exon5;Parent=g4877.t1;
NC_088780.1_Calliphora_vicina_chromosome_1,_idCalVici1.1,_whole_genome_shotgun_sequence	AUGUSTUS	start_codon	164524801	164524803	.	-	0	ID=g4877.t1.start1;Parent=g4877.t1;
NC_088780.1_Calliphora_vicina_chromosome_1,_idCalVici1.1,_whole_genome_shotgun_sequence	AUGUSTUS	gene	164542770	164543102	.	-	.	ID=g4878;
NC_088780.1_Calliphora_vicina_chromosome_1,_idCalVici1.1,_whole_genome_shotgun_sequence	AUGUSTUS	mRNA	164542770	164543102	1	-	.	ID=g4878.t1;Parent=g4878;
NC_088780.1_Calliphora_vicina_chromosome_1,_idCalVici1.1,_whole_genome_shotgun_sequence	AUGUSTUS	stop_codon	164542770	164542772	.	-	0	ID=g4878.t1.stop1;Parent=g4878.t1;
NC_088780.1_Calliphora_vicina_chromosome_1,_idCalVici1.1,_whole_genome_shotgun_sequence	AUGUSTUS	CDS	164542770	164542886	1	-	0	ID=g4878.t1.CDS1;Parent=g4878.t1;
NC_088780.1_Calliphora_vicina_chromosome_1,_idCalVici1.1,_whole_genome_shotgun_sequence	AUGUSTUS	exon	164542770	164542886	.	-	.	ID=g4878.t1.exon1;Parent=g4878.t1;
NC_088780.1_Calliphora_vicina_chromosome_1,_idCalVici1.1,_whole_genome_shotgun_sequence	AUGUSTUS	intron	164542887	164542955	1	-	.	ID=g4878.t1.intron1;Parent=g4878.t1;
NC_088780.1_Calliphora_vicina_chromosome_1,_idCalVici1.1,_whole_genome_shotgun_sequence	AUGUSTUS	CDS	164542956	164543102	1	-	0	ID=g4878.t1.CDS2;Parent=g4878.t1;
NC_088780.1_Calliphora_vicina_chromosome_1,_idCalVici1.1,_whole_genome_shotgun_sequence	AUGUSTUS	exon	164542956	164543102	.	-	.	ID=g4878.t1.exon2;Parent=g4878.t1;
NC_088780.1_Calliphora_vicina_chromosome_1,_idCalVici1.1,_whole_genome_shotgun_sequence	AUGUSTUS	start_codon	164543100	164543102	.	-	0	ID=g4878.t1.start1;Parent=g4878.t1;
NC_088780.1_Calliphora_vicina_chromosome_1,_idCalVici1.1,_whole_genome_shotgun_sequence	AUGUSTUS	gene	164544505	164550609	.	+	.	ID=g4879;
NC_088780.1_Calliphora_vicina_chromosome_1,_idCalVici1.1,_whole_genome_shotgun_sequence	AUGUSTUS	mRNA	164544505	164550609	1	+	.	ID=g4879.t1;Parent=g4879;
NC_088780.1_Calliphora_vicina_chromosome_1,_idCalVici1.1,_whole_genome_shotgun_sequence	AUGUSTUS	start_codon	164544505	164544507	.	+	0	ID=g4879.t1.start1;Parent=g4879.t1;
NC_088780.1_Calliphora_vicina_chromosome_1,_idCalVici1.1,_whole_genome_shotgun_sequence	AUGUSTUS	CDS	164544505	164544667	1	+	0	ID=g4879.t1.CDS1;Parent=g4879.t1;
NC_088780.1_Calliphora_vicina_chromosome_1,_idCalVici1.1,_whole_genome_shotgun_sequence	AUGUSTUS	exon	164544505	164544667	.	+	.	ID=g4879.t1.exon1;Parent=g4879.t1;
NC_088780.1_Calliphora_vicina_chromosome_1,_idCalVici1.1,_whole_genome_shotgun_sequence	AUGUSTUS	intron	164544668	164546028	1	+	.	ID=g4879.t1.intron1;Parent=g4879.t1;
NC_088780.1_Calliphora_vicina_chromosome_1,_idCalVici1.1,_whole_genome_shotgun_sequence	AUGUSTUS	CDS	164546029	164547986	1	+	2	ID=g4879.t1.CDS2;Parent=g4879.t1;
NC_088780.1_Calliphora_vicina_chromosome_1,_idCalVici1.1,_whole_genome_shotgun_sequence	AUGUSTUS	exon	164546029	164547986	.	+	.	ID=g4879.t1.exon2;Parent=g4879.t1;
NC_088780.1_Calliphora_vicina_chromosome_1,_idCalVici1.1,_whole_genome_shotgun_sequence	AUGUSTUS	intron	164547987	164548419	1	+	.	ID=g4879.t1.intron2;Parent=g4879.t1;
NC_088780.1_Calliphora_vicina_chromosome_1,_idCalVici1.1,_whole_genome_shotgun_sequence	AUGUSTUS	CDS	164548420	164548663	1	+	0	ID=g4879.t1.CDS3;Parent=g4879.t1;
NC_088780.1_Calliphora_vicina_chromosome_1,_idCalVici1.1,_whole_genome_shotgun_sequence	AUGUSTUS	exon	164548420	164548663	.	+	.	ID=g4879.t1.exon3;Parent=g4879.t1;
NC_088780.1_Calliphora_vicina_chromosome_1,_idCalVici1.1,_whole_genome_shotgun_sequence	AUGUSTUS	intron	164548664	164548813	1	+	.	ID=g4879.t1.intron3;Parent=g4879.t1;
NC_088780.1_Calliphora_vicina_chromosome_1,_idCalVici1.1,_whole_genome_shotgun_sequence	AUGUSTUS	CDS	164548814	164550609	1	+	2	ID=g4879.t1.CDS4;Parent=g4879.t1;
NC_088780.1_Calliphora_vicina_chromosome_1,_idCalVici1.1,_whole_genome_shotgun_sequence	AUGUSTUS	exon	164548814	164550609	.	+	.	ID=g4879.t1.exon4;Parent=g4879.t1;
NC_088780.1_Calliphora_vicina_chromosome_1,_idCalVici1.1,_whole_genome_shotgun_sequence	AUGUSTUS	stop_codon	164550607	164550609	.	+	0	ID=g4879.t1.stop1;Parent=g4879.t1;
NC_088780.1_Calliphora_vicina_chromosome_1,_idCalVici1.1,_whole_genome_shotgun_sequence	AUGUSTUS	gene	164552311	164553269	.	+	.	ID=g4880;
NC_088780.1_Calliphora_vicina_chromosome_1,_idCalVici1.1,_whole_genome_shotgun_sequence	AUGUSTUS	mRNA	164552311	164553269	1	+	.	ID=g4880.t1;Parent=g4880;
NC_088780.1_Calliphora_vicina_chromosome_1,_idCalVici1.1,_whole_genome_shotgun_sequence	AUGUSTUS	start_codon	164552311	164552313	.	+	0	ID=g4880.t1.start1;Parent=g4880.t1;
NC_088780.1_Calliphora_vicina_chromosome_1,_idCalVici1.1,_whole_genome_shotgun_sequence	AUGUSTUS	CDS	164552311	164552559	1	+	0	ID=g4880.t1.CDS1;Parent=g4880.t1;
NC_088780.1_Calliphora_vicina_chromosome_1,_idCalVici1.1,_whole_genome_shotgun_sequence	AUGUSTUS	exon	164552311	164552559	.	+	.	ID=g4880.t1.exon1;Parent=g4880.t1;
NC_088780.1_Calliphora_vicina_chromosome_1,_idCalVici1.1,_whole_genome_shotgun_sequence	AUGUSTUS	intron	164552560	164552615	1	+	.	ID=g4880.t1.intron1;Parent=g4880.t1;
NC_088780.1_Calliphora_vicina_chromosome_1,_idCalVici1.1,_whole_genome_shotgun_sequence	AUGUSTUS	CDS	164552616	164553269	1	+	0	ID=g4880.t1.CDS2;Parent=g4880.t1;
NC_088780.1_Calliphora_vicina_chromosome_1,_idCalVici1.1,_whole_genome_shotgun_sequence	AUGUSTUS	exon	164552616	164553269	.	+	.	ID=g4880.t1.exon2;Parent=g4880.t1;
NC_088780.1_Calliphora_vicina_chromosome_1,_idCalVici1.1,_whole_genome_shotgun_sequence	AUGUSTUS	stop_codon	164553267	164553269	.	+	0	ID=g4880.t1.stop1;Parent=g4880.t1;
NC_088780.1_Calliphora_vicina_chromosome_1,_idCalVici1.1,_whole_genome_shotgun_sequence	AUGUSTUS	gene	164556102	164558421	.	+	.	ID=g4881;
NC_088780.1_Calliphora_vicina_chromosome_1,_idCalVici1.1,_whole_genome_shotgun_sequence	AUGUSTUS	mRNA	164556102	164558421	1	+	.	ID=g4881.t1;Parent=g4881;
NC_088780.1_Calliphora_vicina_chromosome_1,_idCalVici1.1,_whole_genome_shotgun_sequence	AUGUSTUS	start_codon	164556102	164556104	.	+	0	ID=g4881.t1.start1;Parent=g4881.t1;
NC_088780.1_Calliphora_vicina_chromosome_1,_idCalVici1.1,_whole_genome_shotgun_sequence	AUGUSTUS	CDS	164556102	164556427	1	+	0	ID=g4881.t1.CDS1;Parent=g4881.t1;
NC_088780.1_Calliphora_vicina_chromosome_1,_idCalVici1.1,_whole_genome_shotgun_sequence	AUGUSTUS	exon	164556102	164556427	.	+	.	ID=g4881.t1.exon1;Parent=g4881.t1;
NC_088780.1_Calliphora_vicina_chromosome_1,_idCalVici1.1,_whole_genome_shotgun_sequence	AUGUSTUS	intron	164556428	164557991	1	+	.	ID=g4881.t1.intron1;Parent=g4881.t1;
NC_088780.1_Calliphora_vicina_chromosome_1,_idCalVici1.1,_whole_genome_shotgun_sequence	AUGUSTUS	CDS	164557992	164558421	1	+	1	ID=g4881.t1.CDS2;Parent=g4881.t1;
NC_088780.1_Calliphora_vicina_chromosome_1,_idCalVici1.1,_whole_genome_shotgun_sequence	AUGUSTUS	exon	164557992	164558421	.	+	.	ID=g4881.t1.exon2;Parent=g4881.t1;
NC_088780.1_Calliphora_vicina_chromosome_1,_idCalVici1.1,_whole_genome_shotgun_sequence	AUGUSTUS	stop_codon	164558419	164558421	.	+	0	ID=g4881.t1.stop1;Parent=g4881.t1;
NC_088780.1_Calliphora_vicina_chromosome_1,_idCalVici1.1,_whole_genome_shotgun_sequence	AUGUSTUS	gene	164559562	164560527	.	+	.	ID=g4882;
NC_088780.1_Calliphora_vicina_chromosome_1,_idCalVici1.1,_whole_genome_shotgun_sequence	AUGUSTUS	mRNA	164559562	164560527	1	+	.	ID=g4882.t1;Parent=g4882;
NC_088780.1_Calliphora_vicina_chromosome_1,_idCalVici1.1,_whole_genome_shotgun_sequence	AUGUSTUS	start_codon	164559562	164559564	.	+	0	ID=g4882.t1.start1;Parent=g4882.t1;
NC_088780.1_Calliphora_vicina_chromosome_1,_idCalVici1.1,_whole_genome_shotgun_sequence	AUGUSTUS	CDS	164559562	164560527	1	+	0	ID=g4882.t1.CDS1;Parent=g4882.t1;
NC_088780.1_Calliphora_vicina_chromosome_1,_idCalVici1.1,_whole_genome_shotgun_sequence	AUGUSTUS	exon	164559562	164560527	.	+	.	ID=g4882.t1.exon1;Parent=g4882.t1;
NC_088780.1_Calliphora_vicina_chromosome_1,_idCalVici1.1,_whole_genome_shotgun_sequence	AUGUSTUS	stop_codon	164560525	164560527	.	+	0	ID=g4882.t1.stop1;Parent=g4882.t1;
NC_088780.1_Calliphora_vicina_chromosome_1,_idCalVici1.1,_whole_genome_shotgun_sequence	AUGUSTUS	gene	164560646	164561058	.	-	.	ID=g4883;
NC_088780.1_Calliphora_vicina_chromosome_1,_idCalVici1.1,_whole_genome_shotgun_sequence	AUGUSTUS	mRNA	164560646	164561058	1	-	.	ID=g4883.t1;Parent=g4883;
NC_088780.1_Calliphora_vicina_chromosome_1,_idCalVici1.1,_whole_genome_shotgun_sequence	AUGUSTUS	stop_codon	164560646	164560648	.	-	0	ID=g4883.t1.stop1;Parent=g4883.t1;
NC_088780.1_Calliphora_vicina_chromosome_1,_idCalVici1.1,_whole_genome_shotgun_sequence	AUGUSTUS	CDS	164560646	164560765	1	-	0	ID=g4883.t1.CDS1;Parent=g4883.t1;
NC_088780.1_Calliphora_vicina_chromosome_1,_idCalVici1.1,_whole_genome_shotgun_sequence	AUGUSTUS	exon	164560646	164560765	.	-	.	ID=g4883.t1.exon1;Parent=g4883.t1;
NC_088780.1_Calliphora_vicina_chromosome_1,_idCalVici1.1,_whole_genome_shotgun_sequence	AUGUSTUS	intron	164560766	164560827	1	-	.	ID=g4883.t1.intron1;Parent=g4883.t1;
NC_088780.1_Calliphora_vicina_chromosome_1,_idCalVici1.1,_whole_genome_shotgun_sequence	AUGUSTUS	CDS	164560828	164560974	1	-	0	ID=g4883.t1.CDS2;Parent=g4883.t1;
NC_088780.1_Calliphora_vicina_chromosome_1,_idCalVici1.1,_whole_genome_shotgun_sequence	AUGUSTUS	exon	164560828	164560974	.	-	.	ID=g4883.t1.exon2;Parent=g4883.t1;
NC_088780.1_Calliphora_vicina_chromosome_1,_idCalVici1.1,_whole_genome_shotgun_sequence	AUGUSTUS	intron	164560975	164561034	1	-	.	ID=g4883.t1.intron2;Parent=g4883.t1;
NC_088780.1_Calliphora_vicina_chromosome_1,_idCalVici1.1,_whole_genome_shotgun_sequence	AUGUSTUS	CDS	164561035	164561058	1	-	0	ID=g4883.t1.CDS3;Parent=g4883.t1;
NC_088780.1_Calliphora_vicina_chromosome_1,_idCalVici1.1,_whole_genome_shotgun_sequence	AUGUSTUS	exon	164561035	164561058	.	-	.	ID=g4883.t1.exon3;Parent=g4883.t1;
NC_088780.1_Calliphora_vicina_chromosome_1,_idCalVici1.1,_whole_genome_shotgun_sequence	AUGUSTUS	start_codon	164561056	164561058	.	-	0	ID=g4883.t1.start1;Parent=g4883.t1;
NC_088780.1_Calliphora_vicina_chromosome_1,_idCalVici1.1,_whole_genome_shotgun_sequence	AUGUSTUS	gene	164564237	164565996	.	-	.	ID=g4884;
NC_088780.1_Calliphora_vicina_chromosome_1,_idCalVici1.1,_whole_genome_shotgun_sequence	AUGUSTUS	mRNA	164564237	164565996	1	-	.	ID=g4884.t1;Parent=g4884;
NC_088780.1_Calliphora_vicina_chromosome_1,_idCalVici1.1,_whole_genome_shotgun_sequence	AUGUSTUS	stop_codon	164564237	164564239	.	-	0	ID=g4884.t1.stop1;Parent=g4884.t1;
NC_088780.1_Calliphora_vicina_chromosome_1,_idCalVici1.1,_whole_genome_shotgun_sequence	AUGUSTUS	CDS	164564237	164564340	1	-	2	ID=g4884.t1.CDS1;Parent=g4884.t1;
NC_088780.1_Calliphora_vicina_chromosome_1,_idCalVici1.1,_whole_genome_shotgun_sequence	AUGUSTUS	exon	164564237	164564340	.	-	.	ID=g4884.t1.exon1;Parent=g4884.t1;
NC_088780.1_Calliphora_vicina_chromosome_1,_idCalVici1.1,_whole_genome_shotgun_sequence	AUGUSTUS	intron	164564341	164564411	1	-	.	ID=g4884.t1.intron1;Parent=g4884.t1;
NC_088780.1_Calliphora_vicina_chromosome_1,_idCalVici1.1,_whole_genome_shotgun_sequence	AUGUSTUS	CDS	164564412	164564826	1	-	0	ID=g4884.t1.CDS2;Parent=g4884.t1;
NC_088780.1_Calliphora_vicina_chromosome_1,_idCalVici1.1,_whole_genome_shotgun_sequence	AUGUSTUS	exon	164564412	164564826	.	-	.	ID=g4884.t1.exon2;Parent=g4884.t1;
NC_088780.1_Calliphora_vicina_chromosome_1,_idCalVici1.1,_whole_genome_shotgun_sequence	AUGUSTUS	intron	164564827	164565423	1	-	.	ID=g4884.t1.intron2;Parent=g4884.t1;
NC_088780.1_Calliphora_vicina_chromosome_1,_idCalVici1.1,_whole_genome_shotgun_sequence	AUGUSTUS	CDS	164565424	164565857	1	-	2	ID=g4884.t1.CDS3;Parent=g4884.t1;
NC_088780.1_Calliphora_vicina_chromosome_1,_idCalVici1.1,_whole_genome_shotgun_sequence	AUGUSTUS	exon	164565424	164565857	.	-	.	ID=g4884.t1.exon3;Parent=g4884.t1;
NC_088780.1_Calliphora_vicina_chromosome_1,_idCalVici1.1,_whole_genome_shotgun_sequence	AUGUSTUS	intron	164565858	164565929	1	-	.	ID=g4884.t1.intron3;Parent=g4884.t1;
NC_088780.1_Calliphora_vicina_chromosome_1,_idCalVici1.1,_whole_genome_shotgun_sequence	AUGUSTUS	CDS	164565930	164565996	1	-	0	ID=g4884.t1.CDS4;Parent=g4884.t1;
NC_088780.1_Calliphora_vicina_chromosome_1,_idCalVici1.1,_whole_genome_shotgun_sequence	AUGUSTUS	exon	164565930	164565996	.	-	.	ID=g4884.t1.exon4;Parent=g4884.t1;
NC_088780.1_Calliphora_vicina_chromosome_1,_idCalVici1.1,_whole_genome_shotgun_sequence	AUGUSTUS	start_codon	164565994	164565996	.	-	0	ID=g4884.t1.start1;Parent=g4884.t1;
NC_088780.1_Calliphora_vicina_chromosome_1,_idCalVici1.1,_whole_genome_shotgun_sequence	AUGUSTUS	gene	164566849	164567453	.	+	.	ID=g4885;
NC_088780.1_Calliphora_vicina_chromosome_1,_idCalVici1.1,_whole_genome_shotgun_sequence	AUGUSTUS	mRNA	164566849	164567453	1	+	.	ID=g4885.t1;Parent=g4885;
NC_088780.1_Calliphora_vicina_chromosome_1,_idCalVici1.1,_whole_genome_shotgun_sequence	AUGUSTUS	start_codon	164566849	164566851	.	+	0	ID=g4885.t1.start1;Parent=g4885.t1;
NC_088780.1_Calliphora_vicina_chromosome_1,_idCalVici1.1,_whole_genome_shotgun_sequence	AUGUSTUS	CDS	164566849	164567003	1	+	0	ID=g4885.t1.CDS1;Parent=g4885.t1;
NC_088780.1_Calliphora_vicina_chromosome_1,_idCalVici1.1,_whole_genome_shotgun_sequence	AUGUSTUS	exon	164566849	164567003	.	+	.	ID=g4885.t1.exon1;Parent=g4885.t1;
NC_088780.1_Calliphora_vicina_chromosome_1,_idCalVici1.1,_whole_genome_shotgun_sequence	AUGUSTUS	intron	164567004	164567059	1	+	.	ID=g4885.t1.intron1;Parent=g4885.t1;
NC_088780.1_Calliphora_vicina_chromosome_1,_idCalVici1.1,_whole_genome_shotgun_sequence	AUGUSTUS	CDS	164567060	164567223	1	+	1	ID=g4885.t1.CDS2;Parent=g4885.t1;
NC_088780.1_Calliphora_vicina_chromosome_1,_idCalVici1.1,_whole_genome_shotgun_sequence	AUGUSTUS	exon	164567060	164567223	.	+	.	ID=g4885.t1.exon2;Parent=g4885.t1;
NC_088780.1_Calliphora_vicina_chromosome_1,_idCalVici1.1,_whole_genome_shotgun_sequence	AUGUSTUS	intron	164567224	164567292	1	+	.	ID=g4885.t1.intron2;Parent=g4885.t1;
NC_088780.1_Calliphora_vicina_chromosome_1,_idCalVici1.1,_whole_genome_shotgun_sequence	AUGUSTUS	CDS	164567293	164567453	1	+	2	ID=g4885.t1.CDS3;Parent=g4885.t1;
NC_088780.1_Calliphora_vicina_chromosome_1,_idCalVici1.1,_whole_genome_shotgun_sequence	AUGUSTUS	exon	164567293	164567453	.	+	.	ID=g4885.t1.exon3;Parent=g4885.t1;
NC_088780.1_Calliphora_vicina_chromosome_1,_idCalVici1.1,_whole_genome_shotgun_sequence	AUGUSTUS	stop_codon	164567451	164567453	.	+	0	ID=g4885.t1.stop1;Parent=g4885.t1;
NC_088780.1_Calliphora_vicina_chromosome_1,_idCalVici1.1,_whole_genome_shotgun_sequence	AUGUSTUS	gene	164567616	164568558	.	-	.	ID=g4886;
NC_088780.1_Calliphora_vicina_chromosome_1,_idCalVici1.1,_whole_genome_shotgun_sequence	AUGUSTUS	mRNA	164567616	164568558	1	-	.	ID=g4886.t1;Parent=g4886;
NC_088780.1_Calliphora_vicina_chromosome_1,_idCalVici1.1,_whole_genome_shotgun_sequence	AUGUSTUS	stop_codon	164567616	164567618	.	-	0	ID=g4886.t1.stop1;Parent=g4886.t1;
NC_088780.1_Calliphora_vicina_chromosome_1,_idCalVici1.1,_whole_genome_shotgun_sequence	AUGUSTUS	CDS	164567616	164567799	1	-	1	ID=g4886.t1.CDS1;Parent=g4886.t1;
NC_088780.1_Calliphora_vicina_chromosome_1,_idCalVici1.1,_whole_genome_shotgun_sequence	AUGUSTUS	exon	164567616	164567799	.	-	.	ID=g4886.t1.exon1;Parent=g4886.t1;
NC_088780.1_Calliphora_vicina_chromosome_1,_idCalVici1.1,_whole_genome_shotgun_sequence	AUGUSTUS	intron	164567800	164567857	1	-	.	ID=g4886.t1.intron1;Parent=g4886.t1;
NC_088780.1_Calliphora_vicina_chromosome_1,_idCalVici1.1,_whole_genome_shotgun_sequence	AUGUSTUS	CDS	164567858	164568558	1	-	0	ID=g4886.t1.CDS2;Parent=g4886.t1;
NC_088780.1_Calliphora_vicina_chromosome_1,_idCalVici1.1,_whole_genome_shotgun_sequence	AUGUSTUS	exon	164567858	164568558	.	-	.	ID=g4886.t1.exon2;Parent=g4886.t1;
NC_088780.1_Calliphora_vicina_chromosome_1,_idCalVici1.1,_whole_genome_shotgun_sequence	AUGUSTUS	start_codon	164568556	164568558	.	-	0	ID=g4886.t1.start1;Parent=g4886.t1;
NC_088780.1_Calliphora_vicina_chromosome_1,_idCalVici1.1,_whole_genome_shotgun_sequence	AUGUSTUS	gene	164570377	164572700	.	+	.	ID=g4887;
NC_088780.1_Calliphora_vicina_chromosome_1,_idCalVici1.1,_whole_genome_shotgun_sequence	AUGUSTUS	mRNA	164570377	164572700	1	+	.	ID=g4887.t1;Parent=g4887;
NC_088780.1_Calliphora_vicina_chromosome_1,_idCalVici1.1,_whole_genome_shotgun_sequence	AUGUSTUS	start_codon	164570377	164570379	.	+	0	ID=g4887.t1.start1;Parent=g4887.t1;
NC_088780.1_Calliphora_vicina_chromosome_1,_idCalVici1.1,_whole_genome_shotgun_sequence	AUGUSTUS	CDS	164570377	164570454	1	+	0	ID=g4887.t1.CDS1;Parent=g4887.t1;
NC_088780.1_Calliphora_vicina_chromosome_1,_idCalVici1.1,_whole_genome_shotgun_sequence	AUGUSTUS	exon	164570377	164570454	.	+	.	ID=g4887.t1.exon1;Parent=g4887.t1;
NC_088780.1_Calliphora_vicina_chromosome_1,_idCalVici1.1,_whole_genome_shotgun_sequence	AUGUSTUS	intron	164570455	164570515	1	+	.	ID=g4887.t1.intron1;Parent=g4887.t1;
NC_088780.1_Calliphora_vicina_chromosome_1,_idCalVici1.1,_whole_genome_shotgun_sequence	AUGUSTUS	CDS	164570516	164571577	1	+	0	ID=g4887.t1.CDS2;Parent=g4887.t1;
NC_088780.1_Calliphora_vicina_chromosome_1,_idCalVici1.1,_whole_genome_shotgun_sequence	AUGUSTUS	exon	164570516	164571577	.	+	.	ID=g4887.t1.exon2;Parent=g4887.t1;
NC_088780.1_Calliphora_vicina_chromosome_1,_idCalVici1.1,_whole_genome_shotgun_sequence	AUGUSTUS	intron	164571578	164571644	1	+	.	ID=g4887.t1.intron2;Parent=g4887.t1;
NC_088780.1_Calliphora_vicina_chromosome_1,_idCalVici1.1,_whole_genome_shotgun_sequence	AUGUSTUS	CDS	164571645	164572348	1	+	0	ID=g4887.t1.CDS3;Parent=g4887.t1;
NC_088780.1_Calliphora_vicina_chromosome_1,_idCalVici1.1,_whole_genome_shotgun_sequence	AUGUSTUS	exon	164571645	164572348	.	+	.	ID=g4887.t1.exon3;Parent=g4887.t1;
NC_088780.1_Calliphora_vicina_chromosome_1,_idCalVici1.1,_whole_genome_shotgun_sequence	AUGUSTUS	intron	164572349	164572420	1	+	.	ID=g4887.t1.intron3;Parent=g4887.t1;
NC_088780.1_Calliphora_vicina_chromosome_1,_idCalVici1.1,_whole_genome_shotgun_sequence	AUGUSTUS	CDS	164572421	164572700	1	+	1	ID=g4887.t1.CDS4;Parent=g4887.t1;
NC_088780.1_Calliphora_vicina_chromosome_1,_idCalVici1.1,_whole_genome_shotgun_sequence	AUGUSTUS	exon	164572421	164572700	.	+	.	ID=g4887.t1.exon4;Parent=g4887.t1;
NC_088780.1_Calliphora_vicina_chromosome_1,_idCalVici1.1,_whole_genome_shotgun_sequence	AUGUSTUS	stop_codon	164572698	164572700	.	+	0	ID=g4887.t1.stop1;Parent=g4887.t1;
NC_088780.1_Calliphora_vicina_chromosome_1,_idCalVici1.1,_whole_genome_shotgun_sequence	AUGUSTUS	gene	164574169	164578092	.	-	.	ID=g4888;
NC_088780.1_Calliphora_vicina_chromosome_1,_idCalVici1.1,_whole_genome_shotgun_sequence	AUGUSTUS	mRNA	164574169	164578092	1	-	.	ID=g4888.t1;Parent=g4888;
NC_088780.1_Calliphora_vicina_chromosome_1,_idCalVici1.1,_whole_genome_shotgun_sequence	AUGUSTUS	stop_codon	164574169	164574171	.	-	0	ID=g4888.t1.stop1;Parent=g4888.t1;
NC_088780.1_Calliphora_vicina_chromosome_1,_idCalVici1.1,_whole_genome_shotgun_sequence	AUGUSTUS	CDS	164574169	164574441	1	-	0	ID=g4888.t1.CDS1;Parent=g4888.t1;
NC_088780.1_Calliphora_vicina_chromosome_1,_idCalVici1.1,_whole_genome_shotgun_sequence	AUGUSTUS	exon	164574169	164574441	.	-	.	ID=g4888.t1.exon1;Parent=g4888.t1;
NC_088780.1_Calliphora_vicina_chromosome_1,_idCalVici1.1,_whole_genome_shotgun_sequence	AUGUSTUS	intron	164574442	164576967	1	-	.	ID=g4888.t1.intron1;Parent=g4888.t1;
NC_088780.1_Calliphora_vicina_chromosome_1,_idCalVici1.1,_whole_genome_shotgun_sequence	AUGUSTUS	CDS	164576968	164577689	1	-	2	ID=g4888.t1.CDS2;Parent=g4888.t1;
NC_088780.1_Calliphora_vicina_chromosome_1,_idCalVici1.1,_whole_genome_shotgun_sequence	AUGUSTUS	exon	164576968	164577689	.	-	.	ID=g4888.t1.exon2;Parent=g4888.t1;
NC_088780.1_Calliphora_vicina_chromosome_1,_idCalVici1.1,_whole_genome_shotgun_sequence	AUGUSTUS	intron	164577690	164577744	1	-	.	ID=g4888.t1.intron2;Parent=g4888.t1;
NC_088780.1_Calliphora_vicina_chromosome_1,_idCalVici1.1,_whole_genome_shotgun_sequence	AUGUSTUS	CDS	164577745	164577868	1	-	0	ID=g4888.t1.CDS3;Parent=g4888.t1;
NC_088780.1_Calliphora_vicina_chromosome_1,_idCalVici1.1,_whole_genome_shotgun_sequence	AUGUSTUS	exon	164577745	164577868	.	-	.	ID=g4888.t1.exon3;Parent=g4888.t1;
NC_088780.1_Calliphora_vicina_chromosome_1,_idCalVici1.1,_whole_genome_shotgun_sequence	AUGUSTUS	intron	164577869	164578089	1	-	.	ID=g4888.t1.intron3;Parent=g4888.t1;
NC_088780.1_Calliphora_vicina_chromosome_1,_idCalVici1.1,_whole_genome_shotgun_sequence	AUGUSTUS	CDS	164578090	164578092	1	-	0	ID=g4888.t1.CDS4;Parent=g4888.t1;
NC_088780.1_Calliphora_vicina_chromosome_1,_idCalVici1.1,_whole_genome_shotgun_sequence	AUGUSTUS	exon	164578090	164578092	.	-	.	ID=g4888.t1.exon4;Parent=g4888.t1;
NC_088780.1_Calliphora_vicina_chromosome_1,_idCalVici1.1,_whole_genome_shotgun_sequence	AUGUSTUS	start_codon	164578090	164578092	.	-	0	ID=g4888.t1.start1;Parent=g4888.t1;
NC_088780.1_Calliphora_vicina_chromosome_1,_idCalVici1.1,_whole_genome_shotgun_sequence	AUGUSTUS	gene	164582099	164583015	.	-	.	ID=g4889;
NC_088780.1_Calliphora_vicina_chromosome_1,_idCalVici1.1,_whole_genome_shotgun_sequence	AUGUSTUS	mRNA	164582099	164582493	0.94	-	.	ID=g4889.t1;Parent=g4889;
NC_088780.1_Calliphora_vicina_chromosome_1,_idCalVici1.1,_whole_genome_shotgun_sequence	AUGUSTUS	stop_codon	164582099	164582101	.	-	0	ID=g4889.t1.stop1;Parent=g4889.t1;
NC_088780.1_Calliphora_vicina_chromosome_1,_idCalVici1.1,_whole_genome_shotgun_sequence	AUGUSTUS	CDS	164582099	164582373	1	-	2	ID=g4889.t1.CDS1;Parent=g4889.t1;
NC_088780.1_Calliphora_vicina_chromosome_1,_idCalVici1.1,_whole_genome_shotgun_sequence	AUGUSTUS	exon	164582099	164582373	.	-	.	ID=g4889.t1.exon1;Parent=g4889.t1;
NC_088780.1_Calliphora_vicina_chromosome_1,_idCalVici1.1,_whole_genome_shotgun_sequence	AUGUSTUS	intron	164582374	164582432	1	-	.	ID=g4889.t1.intron1;Parent=g4889.t1;
NC_088780.1_Calliphora_vicina_chromosome_1,_idCalVici1.1,_whole_genome_shotgun_sequence	AUGUSTUS	CDS	164582433	164582493	0.94	-	0	ID=g4889.t1.CDS2;Parent=g4889.t1;
NC_088780.1_Calliphora_vicina_chromosome_1,_idCalVici1.1,_whole_genome_shotgun_sequence	AUGUSTUS	exon	164582433	164582493	.	-	.	ID=g4889.t1.exon2;Parent=g4889.t1;
NC_088780.1_Calliphora_vicina_chromosome_1,_idCalVici1.1,_whole_genome_shotgun_sequence	AUGUSTUS	start_codon	164582491	164582493	.	-	0	ID=g4889.t1.start1;Parent=g4889.t1;
NC_088780.1_Calliphora_vicina_chromosome_1,_idCalVici1.1,_whole_genome_shotgun_sequence	GeneMark.hmm3	mRNA	164582099	164583015	.	-	.	ID=g4889.t2;Parent=g4889;
NC_088780.1_Calliphora_vicina_chromosome_1,_idCalVici1.1,_whole_genome_shotgun_sequence	GeneMark.hmm3	stop_codon	164582099	164582101	.	-	0	ID=g4889.t2.stop1;Parent=g4889.t2;
NC_088780.1_Calliphora_vicina_chromosome_1,_idCalVici1.1,_whole_genome_shotgun_sequence	GeneMark.hmm3	CDS	164582099	164582373	.	-	2	ID=g4889.t2.CDS1;Parent=g4889.t2;
NC_088780.1_Calliphora_vicina_chromosome_1,_idCalVici1.1,_whole_genome_shotgun_sequence	GeneMark.hmm3	exon	164582099	164582373	0	-	.	ID=g4889.t2.exon1;Parent=g4889.t2;
NC_088780.1_Calliphora_vicina_chromosome_1,_idCalVici1.1,_whole_genome_shotgun_sequence	GeneMark.hmm3	intron	164582374	164582432	.	-	0	ID=g4889.t2.intron1;Parent=g4889.t2;
NC_088780.1_Calliphora_vicina_chromosome_1,_idCalVici1.1,_whole_genome_shotgun_sequence	GeneMark.hmm3	CDS	164582433	164583015	.	-	0	ID=g4889.t2.CDS2;Parent=g4889.t2;
NC_088780.1_Calliphora_vicina_chromosome_1,_idCalVici1.1,_whole_genome_shotgun_sequence	GeneMark.hmm3	exon	164582433	164583015	0	-	.	ID=g4889.t2.exon2;Parent=g4889.t2;
NC_088780.1_Calliphora_vicina_chromosome_1,_idCalVici1.1,_whole_genome_shotgun_sequence	GeneMark.hmm3	start_codon	164583013	164583015	.	-	0	ID=g4889.t2.start1;Parent=g4889.t2;
NC_088780.1_Calliphora_vicina_chromosome_1,_idCalVici1.1,_whole_genome_shotgun_sequence	AUGUSTUS	gene	164583028	164583613	.	-	.	ID=g4890;
NC_088780.1_Calliphora_vicina_chromosome_1,_idCalVici1.1,_whole_genome_shotgun_sequence	AUGUSTUS	mRNA	164583028	164583613	0.95	-	.	ID=g4890.t1;Parent=g4890;
NC_088780.1_Calliphora_vicina_chromosome_1,_idCalVici1.1,_whole_genome_shotgun_sequence	AUGUSTUS	stop_codon	164583028	164583030	.	-	0	ID=g4890.t1.stop1;Parent=g4890.t1;
NC_088780.1_Calliphora_vicina_chromosome_1,_idCalVici1.1,_whole_genome_shotgun_sequence	AUGUSTUS	CDS	164583028	164583198	0.95	-	0	ID=g4890.t1.CDS1;Parent=g4890.t1;
NC_088780.1_Calliphora_vicina_chromosome_1,_idCalVici1.1,_whole_genome_shotgun_sequence	AUGUSTUS	exon	164583028	164583198	.	-	.	ID=g4890.t1.exon1;Parent=g4890.t1;
NC_088780.1_Calliphora_vicina_chromosome_1,_idCalVici1.1,_whole_genome_shotgun_sequence	AUGUSTUS	intron	164583199	164583254	1	-	.	ID=g4890.t1.intron1;Parent=g4890.t1;
NC_088780.1_Calliphora_vicina_chromosome_1,_idCalVici1.1,_whole_genome_shotgun_sequence	AUGUSTUS	CDS	164583255	164583526	1	-	2	ID=g4890.t1.CDS2;Parent=g4890.t1;
NC_088780.1_Calliphora_vicina_chromosome_1,_idCalVici1.1,_whole_genome_shotgun_sequence	AUGUSTUS	exon	164583255	164583526	.	-	.	ID=g4890.t1.exon2;Parent=g4890.t1;
NC_088780.1_Calliphora_vicina_chromosome_1,_idCalVici1.1,_whole_genome_shotgun_sequence	AUGUSTUS	intron	164583527	164583591	1	-	.	ID=g4890.t1.intron2;Parent=g4890.t1;
NC_088780.1_Calliphora_vicina_chromosome_1,_idCalVici1.1,_whole_genome_shotgun_sequence	AUGUSTUS	CDS	164583592	164583613	1	-	0	ID=g4890.t1.CDS3;Parent=g4890.t1;
NC_088780.1_Calliphora_vicina_chromosome_1,_idCalVici1.1,_whole_genome_shotgun_sequence	AUGUSTUS	exon	164583592	164583613	.	-	.	ID=g4890.t1.exon3;Parent=g4890.t1;
NC_088780.1_Calliphora_vicina_chromosome_1,_idCalVici1.1,_whole_genome_shotgun_sequence	AUGUSTUS	start_codon	164583611	164583613	.	-	0	ID=g4890.t1.start1;Parent=g4890.t1;
NC_088780.1_Calliphora_vicina_chromosome_1,_idCalVici1.1,_whole_genome_shotgun_sequence	AUGUSTUS	gene	164584608	164585825	.	+	.	ID=g4891;
NC_088780.1_Calliphora_vicina_chromosome_1,_idCalVici1.1,_whole_genome_shotgun_sequence	AUGUSTUS	mRNA	164584608	164585825	1	+	.	ID=g4891.t1;Parent=g4891;
NC_088780.1_Calliphora_vicina_chromosome_1,_idCalVici1.1,_whole_genome_shotgun_sequence	AUGUSTUS	start_codon	164584608	164584610	.	+	0	ID=g4891.t1.start1;Parent=g4891.t1;
NC_088780.1_Calliphora_vicina_chromosome_1,_idCalVici1.1,_whole_genome_shotgun_sequence	AUGUSTUS	CDS	164584608	164585825	1	+	0	ID=g4891.t1.CDS1;Parent=g4891.t1;
NC_088780.1_Calliphora_vicina_chromosome_1,_idCalVici1.1,_whole_genome_shotgun_sequence	AUGUSTUS	exon	164584608	164585825	.	+	.	ID=g4891.t1.exon1;Parent=g4891.t1;
NC_088780.1_Calliphora_vicina_chromosome_1,_idCalVici1.1,_whole_genome_shotgun_sequence	AUGUSTUS	stop_codon	164585823	164585825	.	+	0	ID=g4891.t1.stop1;Parent=g4891.t1;
NC_088780.1_Calliphora_vicina_chromosome_1,_idCalVici1.1,_whole_genome_shotgun_sequence	AUGUSTUS	gene	164589370	164593482	.	-	.	ID=g4892;
NC_088780.1_Calliphora_vicina_chromosome_1,_idCalVici1.1,_whole_genome_shotgun_sequence	AUGUSTUS	mRNA	164589370	164593482	1	-	.	ID=g4892.t1;Parent=g4892;
NC_088780.1_Calliphora_vicina_chromosome_1,_idCalVici1.1,_whole_genome_shotgun_sequence	AUGUSTUS	stop_codon	164589370	164589372	.	-	0	ID=g4892.t1.stop1;Parent=g4892.t1;
NC_088780.1_Calliphora_vicina_chromosome_1,_idCalVici1.1,_whole_genome_shotgun_sequence	AUGUSTUS	CDS	164589370	164589486	1	-	0	ID=g4892.t1.CDS1;Parent=g4892.t1;
NC_088780.1_Calliphora_vicina_chromosome_1,_idCalVici1.1,_whole_genome_shotgun_sequence	AUGUSTUS	exon	164589370	164589486	.	-	.	ID=g4892.t1.exon1;Parent=g4892.t1;
NC_088780.1_Calliphora_vicina_chromosome_1,_idCalVici1.1,_whole_genome_shotgun_sequence	AUGUSTUS	intron	164589487	164590264	1	-	.	ID=g4892.t1.intron1;Parent=g4892.t1;
NC_088780.1_Calliphora_vicina_chromosome_1,_idCalVici1.1,_whole_genome_shotgun_sequence	AUGUSTUS	CDS	164590265	164590500	1	-	2	ID=g4892.t1.CDS2;Parent=g4892.t1;
NC_088780.1_Calliphora_vicina_chromosome_1,_idCalVici1.1,_whole_genome_shotgun_sequence	AUGUSTUS	exon	164590265	164590500	.	-	.	ID=g4892.t1.exon2;Parent=g4892.t1;
NC_088780.1_Calliphora_vicina_chromosome_1,_idCalVici1.1,_whole_genome_shotgun_sequence	AUGUSTUS	intron	164590501	164591001	1	-	.	ID=g4892.t1.intron2;Parent=g4892.t1;
NC_088780.1_Calliphora_vicina_chromosome_1,_idCalVici1.1,_whole_genome_shotgun_sequence	AUGUSTUS	CDS	164591002	164591067	1	-	2	ID=g4892.t1.CDS3;Parent=g4892.t1;
NC_088780.1_Calliphora_vicina_chromosome_1,_idCalVici1.1,_whole_genome_shotgun_sequence	AUGUSTUS	exon	164591002	164591067	.	-	.	ID=g4892.t1.exon3;Parent=g4892.t1;
NC_088780.1_Calliphora_vicina_chromosome_1,_idCalVici1.1,_whole_genome_shotgun_sequence	AUGUSTUS	intron	164591068	164591191	1	-	.	ID=g4892.t1.intron3;Parent=g4892.t1;
NC_088780.1_Calliphora_vicina_chromosome_1,_idCalVici1.1,_whole_genome_shotgun_sequence	AUGUSTUS	CDS	164591192	164591311	1	-	2	ID=g4892.t1.CDS4;Parent=g4892.t1;
NC_088780.1_Calliphora_vicina_chromosome_1,_idCalVici1.1,_whole_genome_shotgun_sequence	AUGUSTUS	exon	164591192	164591311	.	-	.	ID=g4892.t1.exon4;Parent=g4892.t1;
NC_088780.1_Calliphora_vicina_chromosome_1,_idCalVici1.1,_whole_genome_shotgun_sequence	AUGUSTUS	intron	164591312	164593439	1	-	.	ID=g4892.t1.intron4;Parent=g4892.t1;
NC_088780.1_Calliphora_vicina_chromosome_1,_idCalVici1.1,_whole_genome_shotgun_sequence	AUGUSTUS	CDS	164593440	164593482	1	-	0	ID=g4892.t1.CDS5;Parent=g4892.t1;
NC_088780.1_Calliphora_vicina_chromosome_1,_idCalVici1.1,_whole_genome_shotgun_sequence	AUGUSTUS	exon	164593440	164593482	.	-	.	ID=g4892.t1.exon5;Parent=g4892.t1;
NC_088780.1_Calliphora_vicina_chromosome_1,_idCalVici1.1,_whole_genome_shotgun_sequence	AUGUSTUS	start_codon	164593480	164593482	.	-	0	ID=g4892.t1.start1;Parent=g4892.t1;
NC_088780.1_Calliphora_vicina_chromosome_1,_idCalVici1.1,_whole_genome_shotgun_sequence	AUGUSTUS	gene	164598162	164651225	.	-	.	ID=g4893;
NC_088780.1_Calliphora_vicina_chromosome_1,_idCalVici1.1,_whole_genome_shotgun_sequence	AUGUSTUS	mRNA	164598162	164651225	0.93	-	.	ID=g4893.t1;Parent=g4893;
NC_088780.1_Calliphora_vicina_chromosome_1,_idCalVici1.1,_whole_genome_shotgun_sequence	AUGUSTUS	stop_codon	164598162	164598164	.	-	0	ID=g4893.t1.stop1;Parent=g4893.t1;
NC_088780.1_Calliphora_vicina_chromosome_1,_idCalVici1.1,_whole_genome_shotgun_sequence	AUGUSTUS	CDS	164598162	164598350	0.99	-	0	ID=g4893.t1.CDS1;Parent=g4893.t1;
NC_088780.1_Calliphora_vicina_chromosome_1,_idCalVici1.1,_whole_genome_shotgun_sequence	AUGUSTUS	exon	164598162	164598350	.	-	.	ID=g4893.t1.exon1;Parent=g4893.t1;
NC_088780.1_Calliphora_vicina_chromosome_1,_idCalVici1.1,_whole_genome_shotgun_sequence	AUGUSTUS	intron	164598351	164617947	0.93	-	.	ID=g4893.t1.intron1;Parent=g4893.t1;
NC_088780.1_Calliphora_vicina_chromosome_1,_idCalVici1.1,_whole_genome_shotgun_sequence	AUGUSTUS	CDS	164617948	164618083	0.93	-	1	ID=g4893.t1.CDS2;Parent=g4893.t1;
NC_088780.1_Calliphora_vicina_chromosome_1,_idCalVici1.1,_whole_genome_shotgun_sequence	AUGUSTUS	exon	164617948	164618083	.	-	.	ID=g4893.t1.exon2;Parent=g4893.t1;
NC_088780.1_Calliphora_vicina_chromosome_1,_idCalVici1.1,_whole_genome_shotgun_sequence	AUGUSTUS	intron	164618084	164645857	0.93	-	.	ID=g4893.t1.intron2;Parent=g4893.t1;
NC_088780.1_Calliphora_vicina_chromosome_1,_idCalVici1.1,_whole_genome_shotgun_sequence	AUGUSTUS	CDS	164645858	164645990	1	-	2	ID=g4893.t1.CDS3;Parent=g4893.t1;
NC_088780.1_Calliphora_vicina_chromosome_1,_idCalVici1.1,_whole_genome_shotgun_sequence	AUGUSTUS	exon	164645858	164645990	.	-	.	ID=g4893.t1.exon3;Parent=g4893.t1;
NC_088780.1_Calliphora_vicina_chromosome_1,_idCalVici1.1,_whole_genome_shotgun_sequence	AUGUSTUS	intron	164645991	164646086	1	-	.	ID=g4893.t1.intron3;Parent=g4893.t1;
NC_088780.1_Calliphora_vicina_chromosome_1,_idCalVici1.1,_whole_genome_shotgun_sequence	AUGUSTUS	CDS	164646087	164646252	1	-	0	ID=g4893.t1.CDS4;Parent=g4893.t1;
NC_088780.1_Calliphora_vicina_chromosome_1,_idCalVici1.1,_whole_genome_shotgun_sequence	AUGUSTUS	exon	164646087	164646252	.	-	.	ID=g4893.t1.exon4;Parent=g4893.t1;
NC_088780.1_Calliphora_vicina_chromosome_1,_idCalVici1.1,_whole_genome_shotgun_sequence	AUGUSTUS	intron	164646253	164651090	1	-	.	ID=g4893.t1.intron4;Parent=g4893.t1;
NC_088780.1_Calliphora_vicina_chromosome_1,_idCalVici1.1,_whole_genome_shotgun_sequence	AUGUSTUS	CDS	164651091	164651225	1	-	0	ID=g4893.t1.CDS5;Parent=g4893.t1;
NC_088780.1_Calliphora_vicina_chromosome_1,_idCalVici1.1,_whole_genome_shotgun_sequence	AUGUSTUS	exon	164651091	164651225	.	-	.	ID=g4893.t1.exon5;Parent=g4893.t1;
NC_088780.1_Calliphora_vicina_chromosome_1,_idCalVici1.1,_whole_genome_shotgun_sequence	AUGUSTUS	start_codon	164651223	164651225	.	-	0	ID=g4893.t1.start1;Parent=g4893.t1;
NC_088780.1_Calliphora_vicina_chromosome_1,_idCalVici1.1,_whole_genome_shotgun_sequence	AUGUSTUS	gene	164833952	164835253	.	-	.	ID=g4894;
NC_088780.1_Calliphora_vicina_chromosome_1,_idCalVici1.1,_whole_genome_shotgun_sequence	AUGUSTUS	mRNA	164833952	164835253	1	-	.	ID=g4894.t1;Parent=g4894;
NC_088780.1_Calliphora_vicina_chromosome_1,_idCalVici1.1,_whole_genome_shotgun_sequence	AUGUSTUS	stop_codon	164833952	164833954	.	-	0	ID=g4894.t1.stop1;Parent=g4894.t1;
NC_088780.1_Calliphora_vicina_chromosome_1,_idCalVici1.1,_whole_genome_shotgun_sequence	AUGUSTUS	CDS	164833952	164834096	1	-	1	ID=g4894.t1.CDS1;Parent=g4894.t1;
NC_088780.1_Calliphora_vicina_chromosome_1,_idCalVici1.1,_whole_genome_shotgun_sequence	AUGUSTUS	exon	164833952	164834096	.	-	.	ID=g4894.t1.exon1;Parent=g4894.t1;
NC_088780.1_Calliphora_vicina_chromosome_1,_idCalVici1.1,_whole_genome_shotgun_sequence	AUGUSTUS	intron	164834097	164834171	1	-	.	ID=g4894.t1.intron1;Parent=g4894.t1;
NC_088780.1_Calliphora_vicina_chromosome_1,_idCalVici1.1,_whole_genome_shotgun_sequence	AUGUSTUS	CDS	164834172	164835253	1	-	0	ID=g4894.t1.CDS2;Parent=g4894.t1;
NC_088780.1_Calliphora_vicina_chromosome_1,_idCalVici1.1,_whole_genome_shotgun_sequence	AUGUSTUS	exon	164834172	164835253	.	-	.	ID=g4894.t1.exon2;Parent=g4894.t1;
NC_088780.1_Calliphora_vicina_chromosome_1,_idCalVici1.1,_whole_genome_shotgun_sequence	AUGUSTUS	start_codon	164835251	164835253	.	-	0	ID=g4894.t1.start1;Parent=g4894.t1;
NC_088780.1_Calliphora_vicina_chromosome_1,_idCalVici1.1,_whole_genome_shotgun_sequence	AUGUSTUS	gene	164898658	164899167	.	+	.	ID=g4895;
NC_088780.1_Calliphora_vicina_chromosome_1,_idCalVici1.1,_whole_genome_shotgun_sequence	AUGUSTUS	mRNA	164898658	164899167	1	+	.	ID=g4895.t1;Parent=g4895;
NC_088780.1_Calliphora_vicina_chromosome_1,_idCalVici1.1,_whole_genome_shotgun_sequence	AUGUSTUS	start_codon	164898658	164898660	.	+	0	ID=g4895.t1.start1;Parent=g4895.t1;
NC_088780.1_Calliphora_vicina_chromosome_1,_idCalVici1.1,_whole_genome_shotgun_sequence	AUGUSTUS	CDS	164898658	164898681	1	+	0	ID=g4895.t1.CDS1;Parent=g4895.t1;
NC_088780.1_Calliphora_vicina_chromosome_1,_idCalVici1.1,_whole_genome_shotgun_sequence	AUGUSTUS	exon	164898658	164898681	.	+	.	ID=g4895.t1.exon1;Parent=g4895.t1;
NC_088780.1_Calliphora_vicina_chromosome_1,_idCalVici1.1,_whole_genome_shotgun_sequence	AUGUSTUS	intron	164898682	164898747	1	+	.	ID=g4895.t1.intron1;Parent=g4895.t1;
NC_088780.1_Calliphora_vicina_chromosome_1,_idCalVici1.1,_whole_genome_shotgun_sequence	AUGUSTUS	CDS	164898748	164899167	1	+	0	ID=g4895.t1.CDS2;Parent=g4895.t1;
NC_088780.1_Calliphora_vicina_chromosome_1,_idCalVici1.1,_whole_genome_shotgun_sequence	AUGUSTUS	exon	164898748	164899167	.	+	.	ID=g4895.t1.exon2;Parent=g4895.t1;
NC_088780.1_Calliphora_vicina_chromosome_1,_idCalVici1.1,_whole_genome_shotgun_sequence	AUGUSTUS	stop_codon	164899165	164899167	.	+	0	ID=g4895.t1.stop1;Parent=g4895.t1;
NC_088780.1_Calliphora_vicina_chromosome_1,_idCalVici1.1,_whole_genome_shotgun_sequence	AUGUSTUS	gene	164901763	164902656	.	-	.	ID=g4896;
NC_088780.1_Calliphora_vicina_chromosome_1,_idCalVici1.1,_whole_genome_shotgun_sequence	AUGUSTUS	mRNA	164901763	164902656	1	-	.	ID=g4896.t1;Parent=g4896;
NC_088780.1_Calliphora_vicina_chromosome_1,_idCalVici1.1,_whole_genome_shotgun_sequence	AUGUSTUS	stop_codon	164901763	164901765	.	-	0	ID=g4896.t1.stop1;Parent=g4896.t1;
NC_088780.1_Calliphora_vicina_chromosome_1,_idCalVici1.1,_whole_genome_shotgun_sequence	AUGUSTUS	CDS	164901763	164902656	1	-	0	ID=g4896.t1.CDS1;Parent=g4896.t1;
NC_088780.1_Calliphora_vicina_chromosome_1,_idCalVici1.1,_whole_genome_shotgun_sequence	AUGUSTUS	exon	164901763	164902656	.	-	.	ID=g4896.t1.exon1;Parent=g4896.t1;
NC_088780.1_Calliphora_vicina_chromosome_1,_idCalVici1.1,_whole_genome_shotgun_sequence	AUGUSTUS	start_codon	164902654	164902656	.	-	0	ID=g4896.t1.start1;Parent=g4896.t1;
NC_088780.1_Calliphora_vicina_chromosome_1,_idCalVici1.1,_whole_genome_shotgun_sequence	AUGUSTUS	gene	164906616	164907813	.	-	.	ID=g4897;
NC_088780.1_Calliphora_vicina_chromosome_1,_idCalVici1.1,_whole_genome_shotgun_sequence	AUGUSTUS	mRNA	164906616	164907813	1	-	.	ID=g4897.t1;Parent=g4897;
NC_088780.1_Calliphora_vicina_chromosome_1,_idCalVici1.1,_whole_genome_shotgun_sequence	AUGUSTUS	stop_codon	164906616	164906618	.	-	0	ID=g4897.t1.stop1;Parent=g4897.t1;
NC_088780.1_Calliphora_vicina_chromosome_1,_idCalVici1.1,_whole_genome_shotgun_sequence	AUGUSTUS	CDS	164906616	164907716	1	-	0	ID=g4897.t1.CDS1;Parent=g4897.t1;
NC_088780.1_Calliphora_vicina_chromosome_1,_idCalVici1.1,_whole_genome_shotgun_sequence	AUGUSTUS	exon	164906616	164907716	.	-	.	ID=g4897.t1.exon1;Parent=g4897.t1;
NC_088780.1_Calliphora_vicina_chromosome_1,_idCalVici1.1,_whole_genome_shotgun_sequence	AUGUSTUS	intron	164907717	164907795	1	-	.	ID=g4897.t1.intron1;Parent=g4897.t1;
NC_088780.1_Calliphora_vicina_chromosome_1,_idCalVici1.1,_whole_genome_shotgun_sequence	AUGUSTUS	CDS	164907796	164907813	1	-	0	ID=g4897.t1.CDS2;Parent=g4897.t1;
NC_088780.1_Calliphora_vicina_chromosome_1,_idCalVici1.1,_whole_genome_shotgun_sequence	AUGUSTUS	exon	164907796	164907813	.	-	.	ID=g4897.t1.exon2;Parent=g4897.t1;
NC_088780.1_Calliphora_vicina_chromosome_1,_idCalVici1.1,_whole_genome_shotgun_sequence	AUGUSTUS	start_codon	164907811	164907813	.	-	0	ID=g4897.t1.start1;Parent=g4897.t1;
NC_088780.1_Calliphora_vicina_chromosome_1,_idCalVici1.1,_whole_genome_shotgun_sequence	AUGUSTUS	gene	164915965	164916615	.	-	.	ID=g4898;
NC_088780.1_Calliphora_vicina_chromosome_1,_idCalVici1.1,_whole_genome_shotgun_sequence	AUGUSTUS	mRNA	164915965	164916615	1	-	.	ID=g4898.t1;Parent=g4898;
NC_088780.1_Calliphora_vicina_chromosome_1,_idCalVici1.1,_whole_genome_shotgun_sequence	AUGUSTUS	stop_codon	164915965	164915967	.	-	0	ID=g4898.t1.stop1;Parent=g4898.t1;
NC_088780.1_Calliphora_vicina_chromosome_1,_idCalVici1.1,_whole_genome_shotgun_sequence	AUGUSTUS	CDS	164915965	164916428	1	-	2	ID=g4898.t1.CDS1;Parent=g4898.t1;
NC_088780.1_Calliphora_vicina_chromosome_1,_idCalVici1.1,_whole_genome_shotgun_sequence	AUGUSTUS	exon	164915965	164916428	.	-	.	ID=g4898.t1.exon1;Parent=g4898.t1;
NC_088780.1_Calliphora_vicina_chromosome_1,_idCalVici1.1,_whole_genome_shotgun_sequence	AUGUSTUS	intron	164916429	164916500	1	-	.	ID=g4898.t1.intron1;Parent=g4898.t1;
NC_088780.1_Calliphora_vicina_chromosome_1,_idCalVici1.1,_whole_genome_shotgun_sequence	AUGUSTUS	CDS	164916501	164916615	1	-	0	ID=g4898.t1.CDS2;Parent=g4898.t1;
NC_088780.1_Calliphora_vicina_chromosome_1,_idCalVici1.1,_whole_genome_shotgun_sequence	AUGUSTUS	exon	164916501	164916615	.	-	.	ID=g4898.t1.exon2;Parent=g4898.t1;
NC_088780.1_Calliphora_vicina_chromosome_1,_idCalVici1.1,_whole_genome_shotgun_sequence	AUGUSTUS	start_codon	164916613	164916615	.	-	0	ID=g4898.t1.start1;Parent=g4898.t1;
NC_088780.1_Calliphora_vicina_chromosome_1,_idCalVici1.1,_whole_genome_shotgun_sequence	AUGUSTUS	gene	164998227	165036399	.	+	.	ID=g4899;
NC_088780.1_Calliphora_vicina_chromosome_1,_idCalVici1.1,_whole_genome_shotgun_sequence	AUGUSTUS	mRNA	164998227	165036399	0.6	+	.	ID=g4899.t1;Parent=g4899;
NC_088780.1_Calliphora_vicina_chromosome_1,_idCalVici1.1,_whole_genome_shotgun_sequence	AUGUSTUS	start_codon	164998227	164998229	.	+	0	ID=g4899.t1.start1;Parent=g4899.t1;
NC_088780.1_Calliphora_vicina_chromosome_1,_idCalVici1.1,_whole_genome_shotgun_sequence	AUGUSTUS	CDS	164998227	164998598	1	+	0	ID=g4899.t1.CDS1;Parent=g4899.t1;
NC_088780.1_Calliphora_vicina_chromosome_1,_idCalVici1.1,_whole_genome_shotgun_sequence	AUGUSTUS	exon	164998227	164998598	.	+	.	ID=g4899.t1.exon1;Parent=g4899.t1;
NC_088780.1_Calliphora_vicina_chromosome_1,_idCalVici1.1,_whole_genome_shotgun_sequence	AUGUSTUS	intron	164998599	165035494	0.98	+	.	ID=g4899.t1.intron1;Parent=g4899.t1;
NC_088780.1_Calliphora_vicina_chromosome_1,_idCalVici1.1,_whole_genome_shotgun_sequence	AUGUSTUS	CDS	165035495	165035800	1	+	0	ID=g4899.t1.CDS2;Parent=g4899.t1;
NC_088780.1_Calliphora_vicina_chromosome_1,_idCalVici1.1,_whole_genome_shotgun_sequence	AUGUSTUS	exon	165035495	165035800	.	+	.	ID=g4899.t1.exon2;Parent=g4899.t1;
NC_088780.1_Calliphora_vicina_chromosome_1,_idCalVici1.1,_whole_genome_shotgun_sequence	AUGUSTUS	intron	165035801	165035875	1	+	.	ID=g4899.t1.intron2;Parent=g4899.t1;
NC_088780.1_Calliphora_vicina_chromosome_1,_idCalVici1.1,_whole_genome_shotgun_sequence	AUGUSTUS	CDS	165035876	165036056	1	+	0	ID=g4899.t1.CDS3;Parent=g4899.t1;
NC_088780.1_Calliphora_vicina_chromosome_1,_idCalVici1.1,_whole_genome_shotgun_sequence	AUGUSTUS	exon	165035876	165036056	.	+	.	ID=g4899.t1.exon3;Parent=g4899.t1;
NC_088780.1_Calliphora_vicina_chromosome_1,_idCalVici1.1,_whole_genome_shotgun_sequence	AUGUSTUS	intron	165036057	165036259	1	+	.	ID=g4899.t1.intron3;Parent=g4899.t1;
NC_088780.1_Calliphora_vicina_chromosome_1,_idCalVici1.1,_whole_genome_shotgun_sequence	AUGUSTUS	CDS	165036260	165036399	0.62	+	2	ID=g4899.t1.CDS4;Parent=g4899.t1;
NC_088780.1_Calliphora_vicina_chromosome_1,_idCalVici1.1,_whole_genome_shotgun_sequence	AUGUSTUS	exon	165036260	165036399	.	+	.	ID=g4899.t1.exon4;Parent=g4899.t1;
NC_088780.1_Calliphora_vicina_chromosome_1,_idCalVici1.1,_whole_genome_shotgun_sequence	AUGUSTUS	stop_codon	165036397	165036399	.	+	0	ID=g4899.t1.stop1;Parent=g4899.t1;
NC_088780.1_Calliphora_vicina_chromosome_1,_idCalVici1.1,_whole_genome_shotgun_sequence	AUGUSTUS	gene	165122477	165135468	.	-	.	ID=g4900;
NC_088780.1_Calliphora_vicina_chromosome_1,_idCalVici1.1,_whole_genome_shotgun_sequence	AUGUSTUS	mRNA	165122477	165135468	1	-	.	ID=g4900.t1;Parent=g4900;
NC_088780.1_Calliphora_vicina_chromosome_1,_idCalVici1.1,_whole_genome_shotgun_sequence	AUGUSTUS	stop_codon	165122477	165122479	.	-	0	ID=g4900.t1.stop1;Parent=g4900.t1;
NC_088780.1_Calliphora_vicina_chromosome_1,_idCalVici1.1,_whole_genome_shotgun_sequence	AUGUSTUS	CDS	165122477	165122584	1	-	0	ID=g4900.t1.CDS1;Parent=g4900.t1;
NC_088780.1_Calliphora_vicina_chromosome_1,_idCalVici1.1,_whole_genome_shotgun_sequence	AUGUSTUS	exon	165122477	165122584	.	-	.	ID=g4900.t1.exon1;Parent=g4900.t1;
NC_088780.1_Calliphora_vicina_chromosome_1,_idCalVici1.1,_whole_genome_shotgun_sequence	AUGUSTUS	intron	165122585	165122697	1	-	.	ID=g4900.t1.intron1;Parent=g4900.t1;
NC_088780.1_Calliphora_vicina_chromosome_1,_idCalVici1.1,_whole_genome_shotgun_sequence	AUGUSTUS	CDS	165122698	165123032	1	-	2	ID=g4900.t1.CDS2;Parent=g4900.t1;
NC_088780.1_Calliphora_vicina_chromosome_1,_idCalVici1.1,_whole_genome_shotgun_sequence	AUGUSTUS	exon	165122698	165123032	.	-	.	ID=g4900.t1.exon2;Parent=g4900.t1;
NC_088780.1_Calliphora_vicina_chromosome_1,_idCalVici1.1,_whole_genome_shotgun_sequence	AUGUSTUS	intron	165123033	165123122	1	-	.	ID=g4900.t1.intron2;Parent=g4900.t1;
NC_088780.1_Calliphora_vicina_chromosome_1,_idCalVici1.1,_whole_genome_shotgun_sequence	AUGUSTUS	CDS	165123123	165123209	1	-	2	ID=g4900.t1.CDS3;Parent=g4900.t1;
NC_088780.1_Calliphora_vicina_chromosome_1,_idCalVici1.1,_whole_genome_shotgun_sequence	AUGUSTUS	exon	165123123	165123209	.	-	.	ID=g4900.t1.exon3;Parent=g4900.t1;
NC_088780.1_Calliphora_vicina_chromosome_1,_idCalVici1.1,_whole_genome_shotgun_sequence	AUGUSTUS	intron	165123210	165123549	1	-	.	ID=g4900.t1.intron3;Parent=g4900.t1;
NC_088780.1_Calliphora_vicina_chromosome_1,_idCalVici1.1,_whole_genome_shotgun_sequence	AUGUSTUS	CDS	165123550	165123677	1	-	1	ID=g4900.t1.CDS4;Parent=g4900.t1;
NC_088780.1_Calliphora_vicina_chromosome_1,_idCalVici1.1,_whole_genome_shotgun_sequence	AUGUSTUS	exon	165123550	165123677	.	-	.	ID=g4900.t1.exon4;Parent=g4900.t1;
NC_088780.1_Calliphora_vicina_chromosome_1,_idCalVici1.1,_whole_genome_shotgun_sequence	AUGUSTUS	intron	165123678	165126218	1	-	.	ID=g4900.t1.intron4;Parent=g4900.t1;
NC_088780.1_Calliphora_vicina_chromosome_1,_idCalVici1.1,_whole_genome_shotgun_sequence	AUGUSTUS	CDS	165126219	165126443	1	-	1	ID=g4900.t1.CDS5;Parent=g4900.t1;
NC_088780.1_Calliphora_vicina_chromosome_1,_idCalVici1.1,_whole_genome_shotgun_sequence	AUGUSTUS	exon	165126219	165126443	.	-	.	ID=g4900.t1.exon5;Parent=g4900.t1;
NC_088780.1_Calliphora_vicina_chromosome_1,_idCalVici1.1,_whole_genome_shotgun_sequence	AUGUSTUS	intron	165126444	165126508	1	-	.	ID=g4900.t1.intron5;Parent=g4900.t1;
NC_088780.1_Calliphora_vicina_chromosome_1,_idCalVici1.1,_whole_genome_shotgun_sequence	AUGUSTUS	CDS	165126509	165126658	1	-	1	ID=g4900.t1.CDS6;Parent=g4900.t1;
NC_088780.1_Calliphora_vicina_chromosome_1,_idCalVici1.1,_whole_genome_shotgun_sequence	AUGUSTUS	exon	165126509	165126658	.	-	.	ID=g4900.t1.exon6;Parent=g4900.t1;
NC_088780.1_Calliphora_vicina_chromosome_1,_idCalVici1.1,_whole_genome_shotgun_sequence	AUGUSTUS	intron	165126659	165128327	1	-	.	ID=g4900.t1.intron6;Parent=g4900.t1;
NC_088780.1_Calliphora_vicina_chromosome_1,_idCalVici1.1,_whole_genome_shotgun_sequence	AUGUSTUS	CDS	165128328	165128504	1	-	1	ID=g4900.t1.CDS7;Parent=g4900.t1;
NC_088780.1_Calliphora_vicina_chromosome_1,_idCalVici1.1,_whole_genome_shotgun_sequence	AUGUSTUS	exon	165128328	165128504	.	-	.	ID=g4900.t1.exon7;Parent=g4900.t1;
NC_088780.1_Calliphora_vicina_chromosome_1,_idCalVici1.1,_whole_genome_shotgun_sequence	AUGUSTUS	intron	165128505	165128752	1	-	.	ID=g4900.t1.intron7;Parent=g4900.t1;
NC_088780.1_Calliphora_vicina_chromosome_1,_idCalVici1.1,_whole_genome_shotgun_sequence	AUGUSTUS	CDS	165128753	165128915	1	-	2	ID=g4900.t1.CDS8;Parent=g4900.t1;
NC_088780.1_Calliphora_vicina_chromosome_1,_idCalVici1.1,_whole_genome_shotgun_sequence	AUGUSTUS	exon	165128753	165128915	.	-	.	ID=g4900.t1.exon8;Parent=g4900.t1;
NC_088780.1_Calliphora_vicina_chromosome_1,_idCalVici1.1,_whole_genome_shotgun_sequence	AUGUSTUS	intron	165128916	165134294	1	-	.	ID=g4900.t1.intron8;Parent=g4900.t1;
NC_088780.1_Calliphora_vicina_chromosome_1,_idCalVici1.1,_whole_genome_shotgun_sequence	AUGUSTUS	CDS	165134295	165134407	1	-	1	ID=g4900.t1.CDS9;Parent=g4900.t1;
NC_088780.1_Calliphora_vicina_chromosome_1,_idCalVici1.1,_whole_genome_shotgun_sequence	AUGUSTUS	exon	165134295	165134407	.	-	.	ID=g4900.t1.exon9;Parent=g4900.t1;
NC_088780.1_Calliphora_vicina_chromosome_1,_idCalVici1.1,_whole_genome_shotgun_sequence	AUGUSTUS	intron	165134408	165135181	1	-	.	ID=g4900.t1.intron9;Parent=g4900.t1;
NC_088780.1_Calliphora_vicina_chromosome_1,_idCalVici1.1,_whole_genome_shotgun_sequence	AUGUSTUS	CDS	165135182	165135468	1	-	0	ID=g4900.t1.CDS10;Parent=g4900.t1;
NC_088780.1_Calliphora_vicina_chromosome_1,_idCalVici1.1,_whole_genome_shotgun_sequence	AUGUSTUS	exon	165135182	165135468	.	-	.	ID=g4900.t1.exon10;Parent=g4900.t1;
NC_088780.1_Calliphora_vicina_chromosome_1,_idCalVici1.1,_whole_genome_shotgun_sequence	AUGUSTUS	start_codon	165135466	165135468	.	-	0	ID=g4900.t1.start1;Parent=g4900.t1;
NC_088780.1_Calliphora_vicina_chromosome_1,_idCalVici1.1,_whole_genome_shotgun_sequence	AUGUSTUS	gene	165145811	165147228	.	-	.	ID=g4901;
NC_088780.1_Calliphora_vicina_chromosome_1,_idCalVici1.1,_whole_genome_shotgun_sequence	AUGUSTUS	mRNA	165145811	165147228	1	-	.	ID=g4901.t1;Parent=g4901;
NC_088780.1_Calliphora_vicina_chromosome_1,_idCalVici1.1,_whole_genome_shotgun_sequence	AUGUSTUS	stop_codon	165145811	165145813	.	-	0	ID=g4901.t1.stop1;Parent=g4901.t1;
NC_088780.1_Calliphora_vicina_chromosome_1,_idCalVici1.1,_whole_genome_shotgun_sequence	AUGUSTUS	CDS	165145811	165145924	1	-	0	ID=g4901.t1.CDS1;Parent=g4901.t1;
NC_088780.1_Calliphora_vicina_chromosome_1,_idCalVici1.1,_whole_genome_shotgun_sequence	AUGUSTUS	exon	165145811	165145924	.	-	.	ID=g4901.t1.exon1;Parent=g4901.t1;
NC_088780.1_Calliphora_vicina_chromosome_1,_idCalVici1.1,_whole_genome_shotgun_sequence	AUGUSTUS	intron	165145925	165146124	1	-	.	ID=g4901.t1.intron1;Parent=g4901.t1;
NC_088780.1_Calliphora_vicina_chromosome_1,_idCalVici1.1,_whole_genome_shotgun_sequence	AUGUSTUS	CDS	165146125	165146459	1	-	2	ID=g4901.t1.CDS2;Parent=g4901.t1;
NC_088780.1_Calliphora_vicina_chromosome_1,_idCalVici1.1,_whole_genome_shotgun_sequence	AUGUSTUS	exon	165146125	165146459	.	-	.	ID=g4901.t1.exon2;Parent=g4901.t1;
NC_088780.1_Calliphora_vicina_chromosome_1,_idCalVici1.1,_whole_genome_shotgun_sequence	AUGUSTUS	intron	165146460	165146566	1	-	.	ID=g4901.t1.intron2;Parent=g4901.t1;
NC_088780.1_Calliphora_vicina_chromosome_1,_idCalVici1.1,_whole_genome_shotgun_sequence	AUGUSTUS	CDS	165146567	165146653	1	-	2	ID=g4901.t1.CDS3;Parent=g4901.t1;
NC_088780.1_Calliphora_vicina_chromosome_1,_idCalVici1.1,_whole_genome_shotgun_sequence	AUGUSTUS	exon	165146567	165146653	.	-	.	ID=g4901.t1.exon3;Parent=g4901.t1;
NC_088780.1_Calliphora_vicina_chromosome_1,_idCalVici1.1,_whole_genome_shotgun_sequence	AUGUSTUS	intron	165146654	165147149	1	-	.	ID=g4901.t1.intron3;Parent=g4901.t1;
NC_088780.1_Calliphora_vicina_chromosome_1,_idCalVici1.1,_whole_genome_shotgun_sequence	AUGUSTUS	CDS	165147150	165147228	1	-	0	ID=g4901.t1.CDS4;Parent=g4901.t1;
NC_088780.1_Calliphora_vicina_chromosome_1,_idCalVici1.1,_whole_genome_shotgun_sequence	AUGUSTUS	exon	165147150	165147228	.	-	.	ID=g4901.t1.exon4;Parent=g4901.t1;
NC_088780.1_Calliphora_vicina_chromosome_1,_idCalVici1.1,_whole_genome_shotgun_sequence	AUGUSTUS	start_codon	165147226	165147228	.	-	0	ID=g4901.t1.start1;Parent=g4901.t1;
NC_088780.1_Calliphora_vicina_chromosome_1,_idCalVici1.1,_whole_genome_shotgun_sequence	AUGUSTUS	gene	165149427	165151310	.	-	.	ID=g4902;
NC_088780.1_Calliphora_vicina_chromosome_1,_idCalVici1.1,_whole_genome_shotgun_sequence	AUGUSTUS	mRNA	165149427	165151310	1	-	.	ID=g4902.t1;Parent=g4902;
NC_088780.1_Calliphora_vicina_chromosome_1,_idCalVici1.1,_whole_genome_shotgun_sequence	AUGUSTUS	stop_codon	165149427	165149429	.	-	0	ID=g4902.t1.stop1;Parent=g4902.t1;
NC_088780.1_Calliphora_vicina_chromosome_1,_idCalVici1.1,_whole_genome_shotgun_sequence	AUGUSTUS	CDS	165149427	165151310	1	-	0	ID=g4902.t1.CDS1;Parent=g4902.t1;
NC_088780.1_Calliphora_vicina_chromosome_1,_idCalVici1.1,_whole_genome_shotgun_sequence	AUGUSTUS	exon	165149427	165151310	.	-	.	ID=g4902.t1.exon1;Parent=g4902.t1;
NC_088780.1_Calliphora_vicina_chromosome_1,_idCalVici1.1,_whole_genome_shotgun_sequence	AUGUSTUS	start_codon	165151308	165151310	.	-	0	ID=g4902.t1.start1;Parent=g4902.t1;
NC_088780.1_Calliphora_vicina_chromosome_1,_idCalVici1.1,_whole_genome_shotgun_sequence	AUGUSTUS	gene	165151787	165153461	.	-	.	ID=g4903;
NC_088780.1_Calliphora_vicina_chromosome_1,_idCalVici1.1,_whole_genome_shotgun_sequence	AUGUSTUS	mRNA	165151787	165153461	0.32	-	.	ID=g4903.t1;Parent=g4903;
NC_088780.1_Calliphora_vicina_chromosome_1,_idCalVici1.1,_whole_genome_shotgun_sequence	AUGUSTUS	stop_codon	165151787	165151789	.	-	0	ID=g4903.t1.stop1;Parent=g4903.t1;
NC_088780.1_Calliphora_vicina_chromosome_1,_idCalVici1.1,_whole_genome_shotgun_sequence	AUGUSTUS	CDS	165151787	165152040	0.79	-	2	ID=g4903.t1.CDS1;Parent=g4903.t1;
NC_088780.1_Calliphora_vicina_chromosome_1,_idCalVici1.1,_whole_genome_shotgun_sequence	AUGUSTUS	exon	165151787	165152040	.	-	.	ID=g4903.t1.exon1;Parent=g4903.t1;
NC_088780.1_Calliphora_vicina_chromosome_1,_idCalVici1.1,_whole_genome_shotgun_sequence	AUGUSTUS	intron	165152041	165152110	0.51	-	.	ID=g4903.t1.intron1;Parent=g4903.t1;
NC_088780.1_Calliphora_vicina_chromosome_1,_idCalVici1.1,_whole_genome_shotgun_sequence	AUGUSTUS	CDS	165152111	165153461	0.36	-	0	ID=g4903.t1.CDS2;Parent=g4903.t1;
NC_088780.1_Calliphora_vicina_chromosome_1,_idCalVici1.1,_whole_genome_shotgun_sequence	AUGUSTUS	exon	165152111	165153461	.	-	.	ID=g4903.t1.exon2;Parent=g4903.t1;
NC_088780.1_Calliphora_vicina_chromosome_1,_idCalVici1.1,_whole_genome_shotgun_sequence	AUGUSTUS	start_codon	165153459	165153461	.	-	0	ID=g4903.t1.start1;Parent=g4903.t1;
NC_088780.1_Calliphora_vicina_chromosome_1,_idCalVici1.1,_whole_genome_shotgun_sequence	AUGUSTUS	gene	165155696	165174124	.	-	.	ID=g4904;
NC_088780.1_Calliphora_vicina_chromosome_1,_idCalVici1.1,_whole_genome_shotgun_sequence	AUGUSTUS	mRNA	165155696	165174124	1	-	.	ID=g4904.t1;Parent=g4904;
NC_088780.1_Calliphora_vicina_chromosome_1,_idCalVici1.1,_whole_genome_shotgun_sequence	AUGUSTUS	stop_codon	165155696	165155698	.	-	0	ID=g4904.t1.stop1;Parent=g4904.t1;
NC_088780.1_Calliphora_vicina_chromosome_1,_idCalVici1.1,_whole_genome_shotgun_sequence	AUGUSTUS	CDS	165155696	165155924	1	-	1	ID=g4904.t1.CDS1;Parent=g4904.t1;
NC_088780.1_Calliphora_vicina_chromosome_1,_idCalVici1.1,_whole_genome_shotgun_sequence	AUGUSTUS	exon	165155696	165155924	.	-	.	ID=g4904.t1.exon1;Parent=g4904.t1;
NC_088780.1_Calliphora_vicina_chromosome_1,_idCalVici1.1,_whole_genome_shotgun_sequence	AUGUSTUS	intron	165155925	165159473	1	-	.	ID=g4904.t1.intron1;Parent=g4904.t1;
NC_088780.1_Calliphora_vicina_chromosome_1,_idCalVici1.1,_whole_genome_shotgun_sequence	AUGUSTUS	CDS	165159474	165159623	1	-	1	ID=g4904.t1.CDS2;Parent=g4904.t1;
NC_088780.1_Calliphora_vicina_chromosome_1,_idCalVici1.1,_whole_genome_shotgun_sequence	AUGUSTUS	exon	165159474	165159623	.	-	.	ID=g4904.t1.exon2;Parent=g4904.t1;
NC_088780.1_Calliphora_vicina_chromosome_1,_idCalVici1.1,_whole_genome_shotgun_sequence	AUGUSTUS	intron	165159624	165162647	1	-	.	ID=g4904.t1.intron2;Parent=g4904.t1;
NC_088780.1_Calliphora_vicina_chromosome_1,_idCalVici1.1,_whole_genome_shotgun_sequence	AUGUSTUS	CDS	165162648	165162824	1	-	1	ID=g4904.t1.CDS3;Parent=g4904.t1;
NC_088780.1_Calliphora_vicina_chromosome_1,_idCalVici1.1,_whole_genome_shotgun_sequence	AUGUSTUS	exon	165162648	165162824	.	-	.	ID=g4904.t1.exon3;Parent=g4904.t1;
NC_088780.1_Calliphora_vicina_chromosome_1,_idCalVici1.1,_whole_genome_shotgun_sequence	AUGUSTUS	intron	165162825	165163200	1	-	.	ID=g4904.t1.intron3;Parent=g4904.t1;
NC_088780.1_Calliphora_vicina_chromosome_1,_idCalVici1.1,_whole_genome_shotgun_sequence	AUGUSTUS	CDS	165163201	165163363	1	-	2	ID=g4904.t1.CDS4;Parent=g4904.t1;
NC_088780.1_Calliphora_vicina_chromosome_1,_idCalVici1.1,_whole_genome_shotgun_sequence	AUGUSTUS	exon	165163201	165163363	.	-	.	ID=g4904.t1.exon4;Parent=g4904.t1;
NC_088780.1_Calliphora_vicina_chromosome_1,_idCalVici1.1,_whole_genome_shotgun_sequence	AUGUSTUS	intron	165163364	165173527	1	-	.	ID=g4904.t1.intron4;Parent=g4904.t1;
NC_088780.1_Calliphora_vicina_chromosome_1,_idCalVici1.1,_whole_genome_shotgun_sequence	AUGUSTUS	CDS	165173528	165173640	1	-	1	ID=g4904.t1.CDS5;Parent=g4904.t1;
NC_088780.1_Calliphora_vicina_chromosome_1,_idCalVici1.1,_whole_genome_shotgun_sequence	AUGUSTUS	exon	165173528	165173640	.	-	.	ID=g4904.t1.exon5;Parent=g4904.t1;
NC_088780.1_Calliphora_vicina_chromosome_1,_idCalVici1.1,_whole_genome_shotgun_sequence	AUGUSTUS	intron	165173641	165174086	1	-	.	ID=g4904.t1.intron5;Parent=g4904.t1;
NC_088780.1_Calliphora_vicina_chromosome_1,_idCalVici1.1,_whole_genome_shotgun_sequence	AUGUSTUS	CDS	165174087	165174124	1	-	0	ID=g4904.t1.CDS6;Parent=g4904.t1;
NC_088780.1_Calliphora_vicina_chromosome_1,_idCalVici1.1,_whole_genome_shotgun_sequence	AUGUSTUS	exon	165174087	165174124	.	-	.	ID=g4904.t1.exon6;Parent=g4904.t1;
NC_088780.1_Calliphora_vicina_chromosome_1,_idCalVici1.1,_whole_genome_shotgun_sequence	AUGUSTUS	start_codon	165174122	165174124	.	-	0	ID=g4904.t1.start1;Parent=g4904.t1;
NC_088780.1_Calliphora_vicina_chromosome_1,_idCalVici1.1,_whole_genome_shotgun_sequence	AUGUSTUS	gene	165176187	165177254	.	+	.	ID=g4905;
NC_088780.1_Calliphora_vicina_chromosome_1,_idCalVici1.1,_whole_genome_shotgun_sequence	AUGUSTUS	mRNA	165176187	165177254	1	+	.	ID=g4905.t1;Parent=g4905;
NC_088780.1_Calliphora_vicina_chromosome_1,_idCalVici1.1,_whole_genome_shotgun_sequence	AUGUSTUS	start_codon	165176187	165176189	.	+	0	ID=g4905.t1.start1;Parent=g4905.t1;
NC_088780.1_Calliphora_vicina_chromosome_1,_idCalVici1.1,_whole_genome_shotgun_sequence	AUGUSTUS	CDS	165176187	165177254	1	+	0	ID=g4905.t1.CDS1;Parent=g4905.t1;
NC_088780.1_Calliphora_vicina_chromosome_1,_idCalVici1.1,_whole_genome_shotgun_sequence	AUGUSTUS	exon	165176187	165177254	.	+	.	ID=g4905.t1.exon1;Parent=g4905.t1;
NC_088780.1_Calliphora_vicina_chromosome_1,_idCalVici1.1,_whole_genome_shotgun_sequence	AUGUSTUS	stop_codon	165177252	165177254	.	+	0	ID=g4905.t1.stop1;Parent=g4905.t1;
NC_088780.1_Calliphora_vicina_chromosome_1,_idCalVici1.1,_whole_genome_shotgun_sequence	AUGUSTUS	gene	165185367	165185651	.	-	.	ID=g4906;
NC_088780.1_Calliphora_vicina_chromosome_1,_idCalVici1.1,_whole_genome_shotgun_sequence	AUGUSTUS	mRNA	165185367	165185651	1	-	.	ID=g4906.t1;Parent=g4906;
NC_088780.1_Calliphora_vicina_chromosome_1,_idCalVici1.1,_whole_genome_shotgun_sequence	AUGUSTUS	stop_codon	165185367	165185369	.	-	0	ID=g4906.t1.stop1;Parent=g4906.t1;
NC_088780.1_Calliphora_vicina_chromosome_1,_idCalVici1.1,_whole_genome_shotgun_sequence	AUGUSTUS	CDS	165185367	165185651	1	-	0	ID=g4906.t1.CDS1;Parent=g4906.t1;
NC_088780.1_Calliphora_vicina_chromosome_1,_idCalVici1.1,_whole_genome_shotgun_sequence	AUGUSTUS	exon	165185367	165185651	.	-	.	ID=g4906.t1.exon1;Parent=g4906.t1;
NC_088780.1_Calliphora_vicina_chromosome_1,_idCalVici1.1,_whole_genome_shotgun_sequence	AUGUSTUS	start_codon	165185649	165185651	.	-	0	ID=g4906.t1.start1;Parent=g4906.t1;
NC_088780.1_Calliphora_vicina_chromosome_1,_idCalVici1.1,_whole_genome_shotgun_sequence	AUGUSTUS	gene	165199619	165200818	.	+	.	ID=g4907;
NC_088780.1_Calliphora_vicina_chromosome_1,_idCalVici1.1,_whole_genome_shotgun_sequence	AUGUSTUS	mRNA	165199619	165200818	1	+	.	ID=g4907.t1;Parent=g4907;
NC_088780.1_Calliphora_vicina_chromosome_1,_idCalVici1.1,_whole_genome_shotgun_sequence	AUGUSTUS	start_codon	165199619	165199621	.	+	0	ID=g4907.t1.start1;Parent=g4907.t1;
NC_088780.1_Calliphora_vicina_chromosome_1,_idCalVici1.1,_whole_genome_shotgun_sequence	AUGUSTUS	CDS	165199619	165199933	1	+	0	ID=g4907.t1.CDS1;Parent=g4907.t1;
NC_088780.1_Calliphora_vicina_chromosome_1,_idCalVici1.1,_whole_genome_shotgun_sequence	AUGUSTUS	exon	165199619	165199933	.	+	.	ID=g4907.t1.exon1;Parent=g4907.t1;
NC_088780.1_Calliphora_vicina_chromosome_1,_idCalVici1.1,_whole_genome_shotgun_sequence	AUGUSTUS	intron	165199934	165199990	1	+	.	ID=g4907.t1.intron1;Parent=g4907.t1;
NC_088780.1_Calliphora_vicina_chromosome_1,_idCalVici1.1,_whole_genome_shotgun_sequence	AUGUSTUS	CDS	165199991	165200818	1	+	0	ID=g4907.t1.CDS2;Parent=g4907.t1;
NC_088780.1_Calliphora_vicina_chromosome_1,_idCalVici1.1,_whole_genome_shotgun_sequence	AUGUSTUS	exon	165199991	165200818	.	+	.	ID=g4907.t1.exon2;Parent=g4907.t1;
NC_088780.1_Calliphora_vicina_chromosome_1,_idCalVici1.1,_whole_genome_shotgun_sequence	AUGUSTUS	stop_codon	165200816	165200818	.	+	0	ID=g4907.t1.stop1;Parent=g4907.t1;
NC_088780.1_Calliphora_vicina_chromosome_1,_idCalVici1.1,_whole_genome_shotgun_sequence	AUGUSTUS	gene	165220433	165220819	.	-	.	ID=g4908;
NC_088780.1_Calliphora_vicina_chromosome_1,_idCalVici1.1,_whole_genome_shotgun_sequence	AUGUSTUS	mRNA	165220433	165220819	1	-	.	ID=g4908.t1;Parent=g4908;
NC_088780.1_Calliphora_vicina_chromosome_1,_idCalVici1.1,_whole_genome_shotgun_sequence	AUGUSTUS	stop_codon	165220433	165220435	.	-	0	ID=g4908.t1.stop1;Parent=g4908.t1;
NC_088780.1_Calliphora_vicina_chromosome_1,_idCalVici1.1,_whole_genome_shotgun_sequence	AUGUSTUS	CDS	165220433	165220819	1	-	0	ID=g4908.t1.CDS1;Parent=g4908.t1;
NC_088780.1_Calliphora_vicina_chromosome_1,_idCalVici1.1,_whole_genome_shotgun_sequence	AUGUSTUS	exon	165220433	165220819	.	-	.	ID=g4908.t1.exon1;Parent=g4908.t1;
NC_088780.1_Calliphora_vicina_chromosome_1,_idCalVici1.1,_whole_genome_shotgun_sequence	AUGUSTUS	start_codon	165220817	165220819	.	-	0	ID=g4908.t1.start1;Parent=g4908.t1;
NC_088780.1_Calliphora_vicina_chromosome_1,_idCalVici1.1,_whole_genome_shotgun_sequence	AUGUSTUS	gene	165220865	165313972	.	-	.	ID=g4909;
NC_088780.1_Calliphora_vicina_chromosome_1,_idCalVici1.1,_whole_genome_shotgun_sequence	AUGUSTUS	mRNA	165220865	165313972	0.93	-	.	ID=g4909.t1;Parent=g4909;
NC_088780.1_Calliphora_vicina_chromosome_1,_idCalVici1.1,_whole_genome_shotgun_sequence	AUGUSTUS	stop_codon	165220865	165220867	.	-	0	ID=g4909.t1.stop1;Parent=g4909.t1;
NC_088780.1_Calliphora_vicina_chromosome_1,_idCalVici1.1,_whole_genome_shotgun_sequence	AUGUSTUS	CDS	165220865	165221328	1	-	2	ID=g4909.t1.CDS1;Parent=g4909.t1;
NC_088780.1_Calliphora_vicina_chromosome_1,_idCalVici1.1,_whole_genome_shotgun_sequence	AUGUSTUS	exon	165220865	165221328	.	-	.	ID=g4909.t1.exon1;Parent=g4909.t1;
NC_088780.1_Calliphora_vicina_chromosome_1,_idCalVici1.1,_whole_genome_shotgun_sequence	AUGUSTUS	intron	165221329	165223473	1	-	.	ID=g4909.t1.intron1;Parent=g4909.t1;
NC_088780.1_Calliphora_vicina_chromosome_1,_idCalVici1.1,_whole_genome_shotgun_sequence	AUGUSTUS	CDS	165223474	165223598	1	-	1	ID=g4909.t1.CDS2;Parent=g4909.t1;
NC_088780.1_Calliphora_vicina_chromosome_1,_idCalVici1.1,_whole_genome_shotgun_sequence	AUGUSTUS	exon	165223474	165223598	.	-	.	ID=g4909.t1.exon2;Parent=g4909.t1;
NC_088780.1_Calliphora_vicina_chromosome_1,_idCalVici1.1,_whole_genome_shotgun_sequence	AUGUSTUS	intron	165223599	165223822	1	-	.	ID=g4909.t1.intron2;Parent=g4909.t1;
NC_088780.1_Calliphora_vicina_chromosome_1,_idCalVici1.1,_whole_genome_shotgun_sequence	AUGUSTUS	CDS	165223823	165224109	1	-	0	ID=g4909.t1.CDS3;Parent=g4909.t1;
NC_088780.1_Calliphora_vicina_chromosome_1,_idCalVici1.1,_whole_genome_shotgun_sequence	AUGUSTUS	exon	165223823	165224109	.	-	.	ID=g4909.t1.exon3;Parent=g4909.t1;
NC_088780.1_Calliphora_vicina_chromosome_1,_idCalVici1.1,_whole_genome_shotgun_sequence	AUGUSTUS	intron	165224110	165228910	1	-	.	ID=g4909.t1.intron3;Parent=g4909.t1;
NC_088780.1_Calliphora_vicina_chromosome_1,_idCalVici1.1,_whole_genome_shotgun_sequence	AUGUSTUS	CDS	165228911	165229056	1	-	2	ID=g4909.t1.CDS4;Parent=g4909.t1;
NC_088780.1_Calliphora_vicina_chromosome_1,_idCalVici1.1,_whole_genome_shotgun_sequence	AUGUSTUS	exon	165228911	165229056	.	-	.	ID=g4909.t1.exon4;Parent=g4909.t1;
NC_088780.1_Calliphora_vicina_chromosome_1,_idCalVici1.1,_whole_genome_shotgun_sequence	AUGUSTUS	intron	165229057	165230198	1	-	.	ID=g4909.t1.intron4;Parent=g4909.t1;
NC_088780.1_Calliphora_vicina_chromosome_1,_idCalVici1.1,_whole_genome_shotgun_sequence	AUGUSTUS	CDS	165230199	165230394	1	-	0	ID=g4909.t1.CDS5;Parent=g4909.t1;
NC_088780.1_Calliphora_vicina_chromosome_1,_idCalVici1.1,_whole_genome_shotgun_sequence	AUGUSTUS	exon	165230199	165230394	.	-	.	ID=g4909.t1.exon5;Parent=g4909.t1;
NC_088780.1_Calliphora_vicina_chromosome_1,_idCalVici1.1,_whole_genome_shotgun_sequence	AUGUSTUS	intron	165230395	165234665	1	-	.	ID=g4909.t1.intron5;Parent=g4909.t1;
NC_088780.1_Calliphora_vicina_chromosome_1,_idCalVici1.1,_whole_genome_shotgun_sequence	AUGUSTUS	CDS	165234666	165234872	1	-	0	ID=g4909.t1.CDS6;Parent=g4909.t1;
NC_088780.1_Calliphora_vicina_chromosome_1,_idCalVici1.1,_whole_genome_shotgun_sequence	AUGUSTUS	exon	165234666	165234872	.	-	.	ID=g4909.t1.exon6;Parent=g4909.t1;
NC_088780.1_Calliphora_vicina_chromosome_1,_idCalVici1.1,_whole_genome_shotgun_sequence	AUGUSTUS	intron	165234873	165238251	1	-	.	ID=g4909.t1.intron6;Parent=g4909.t1;
NC_088780.1_Calliphora_vicina_chromosome_1,_idCalVici1.1,_whole_genome_shotgun_sequence	AUGUSTUS	CDS	165238252	165238333	1	-	1	ID=g4909.t1.CDS7;Parent=g4909.t1;
NC_088780.1_Calliphora_vicina_chromosome_1,_idCalVici1.1,_whole_genome_shotgun_sequence	AUGUSTUS	exon	165238252	165238333	.	-	.	ID=g4909.t1.exon7;Parent=g4909.t1;
NC_088780.1_Calliphora_vicina_chromosome_1,_idCalVici1.1,_whole_genome_shotgun_sequence	AUGUSTUS	intron	165238334	165248988	1	-	.	ID=g4909.t1.intron7;Parent=g4909.t1;
NC_088780.1_Calliphora_vicina_chromosome_1,_idCalVici1.1,_whole_genome_shotgun_sequence	AUGUSTUS	CDS	165248989	165249152	1	-	0	ID=g4909.t1.CDS8;Parent=g4909.t1;
NC_088780.1_Calliphora_vicina_chromosome_1,_idCalVici1.1,_whole_genome_shotgun_sequence	AUGUSTUS	exon	165248989	165249152	.	-	.	ID=g4909.t1.exon8;Parent=g4909.t1;
NC_088780.1_Calliphora_vicina_chromosome_1,_idCalVici1.1,_whole_genome_shotgun_sequence	AUGUSTUS	intron	165249153	165251784	1	-	.	ID=g4909.t1.intron8;Parent=g4909.t1;
NC_088780.1_Calliphora_vicina_chromosome_1,_idCalVici1.1,_whole_genome_shotgun_sequence	AUGUSTUS	CDS	165251785	165251942	1	-	2	ID=g4909.t1.CDS9;Parent=g4909.t1;
NC_088780.1_Calliphora_vicina_chromosome_1,_idCalVici1.1,_whole_genome_shotgun_sequence	AUGUSTUS	exon	165251785	165251942	.	-	.	ID=g4909.t1.exon9;Parent=g4909.t1;
NC_088780.1_Calliphora_vicina_chromosome_1,_idCalVici1.1,_whole_genome_shotgun_sequence	AUGUSTUS	intron	165251943	165252165	1	-	.	ID=g4909.t1.intron9;Parent=g4909.t1;
NC_088780.1_Calliphora_vicina_chromosome_1,_idCalVici1.1,_whole_genome_shotgun_sequence	AUGUSTUS	CDS	165252166	165252220	1	-	0	ID=g4909.t1.CDS10;Parent=g4909.t1;
NC_088780.1_Calliphora_vicina_chromosome_1,_idCalVici1.1,_whole_genome_shotgun_sequence	AUGUSTUS	exon	165252166	165252220	.	-	.	ID=g4909.t1.exon10;Parent=g4909.t1;
NC_088780.1_Calliphora_vicina_chromosome_1,_idCalVici1.1,_whole_genome_shotgun_sequence	AUGUSTUS	intron	165252221	165270948	0.99	-	.	ID=g4909.t1.intron10;Parent=g4909.t1;
NC_088780.1_Calliphora_vicina_chromosome_1,_idCalVici1.1,_whole_genome_shotgun_sequence	AUGUSTUS	CDS	165270949	165271005	0.99	-	0	ID=g4909.t1.CDS11;Parent=g4909.t1;
NC_088780.1_Calliphora_vicina_chromosome_1,_idCalVici1.1,_whole_genome_shotgun_sequence	AUGUSTUS	exon	165270949	165271005	.	-	.	ID=g4909.t1.exon11;Parent=g4909.t1;
NC_088780.1_Calliphora_vicina_chromosome_1,_idCalVici1.1,_whole_genome_shotgun_sequence	AUGUSTUS	intron	165271006	165283290	0.93	-	.	ID=g4909.t1.intron11;Parent=g4909.t1;
NC_088780.1_Calliphora_vicina_chromosome_1,_idCalVici1.1,_whole_genome_shotgun_sequence	AUGUSTUS	CDS	165283291	165283368	0.93	-	0	ID=g4909.t1.CDS12;Parent=g4909.t1;
NC_088780.1_Calliphora_vicina_chromosome_1,_idCalVici1.1,_whole_genome_shotgun_sequence	AUGUSTUS	exon	165283291	165283368	.	-	.	ID=g4909.t1.exon12;Parent=g4909.t1;
NC_088780.1_Calliphora_vicina_chromosome_1,_idCalVici1.1,_whole_genome_shotgun_sequence	AUGUSTUS	intron	165283369	165291864	1	-	.	ID=g4909.t1.intron12;Parent=g4909.t1;
NC_088780.1_Calliphora_vicina_chromosome_1,_idCalVici1.1,_whole_genome_shotgun_sequence	AUGUSTUS	CDS	165291865	165291980	1	-	2	ID=g4909.t1.CDS13;Parent=g4909.t1;
NC_088780.1_Calliphora_vicina_chromosome_1,_idCalVici1.1,_whole_genome_shotgun_sequence	AUGUSTUS	exon	165291865	165291980	.	-	.	ID=g4909.t1.exon13;Parent=g4909.t1;
NC_088780.1_Calliphora_vicina_chromosome_1,_idCalVici1.1,_whole_genome_shotgun_sequence	AUGUSTUS	intron	165291981	165296751	1	-	.	ID=g4909.t1.intron13;Parent=g4909.t1;
NC_088780.1_Calliphora_vicina_chromosome_1,_idCalVici1.1,_whole_genome_shotgun_sequence	AUGUSTUS	CDS	165296752	165296801	1	-	1	ID=g4909.t1.CDS14;Parent=g4909.t1;
NC_088780.1_Calliphora_vicina_chromosome_1,_idCalVici1.1,_whole_genome_shotgun_sequence	AUGUSTUS	exon	165296752	165296801	.	-	.	ID=g4909.t1.exon14;Parent=g4909.t1;
NC_088780.1_Calliphora_vicina_chromosome_1,_idCalVici1.1,_whole_genome_shotgun_sequence	AUGUSTUS	intron	165296802	165296946	1	-	.	ID=g4909.t1.intron14;Parent=g4909.t1;
NC_088780.1_Calliphora_vicina_chromosome_1,_idCalVici1.1,_whole_genome_shotgun_sequence	AUGUSTUS	CDS	165296947	165297248	1	-	0	ID=g4909.t1.CDS15;Parent=g4909.t1;
NC_088780.1_Calliphora_vicina_chromosome_1,_idCalVici1.1,_whole_genome_shotgun_sequence	AUGUSTUS	exon	165296947	165297248	.	-	.	ID=g4909.t1.exon15;Parent=g4909.t1;
NC_088780.1_Calliphora_vicina_chromosome_1,_idCalVici1.1,_whole_genome_shotgun_sequence	AUGUSTUS	intron	165297249	165313744	1	-	.	ID=g4909.t1.intron15;Parent=g4909.t1;
NC_088780.1_Calliphora_vicina_chromosome_1,_idCalVici1.1,_whole_genome_shotgun_sequence	AUGUSTUS	CDS	165313745	165313972	1	-	0	ID=g4909.t1.CDS16;Parent=g4909.t1;
NC_088780.1_Calliphora_vicina_chromosome_1,_idCalVici1.1,_whole_genome_shotgun_sequence	AUGUSTUS	exon	165313745	165313972	.	-	.	ID=g4909.t1.exon16;Parent=g4909.t1;
NC_088780.1_Calliphora_vicina_chromosome_1,_idCalVici1.1,_whole_genome_shotgun_sequence	AUGUSTUS	start_codon	165313970	165313972	.	-	0	ID=g4909.t1.start1;Parent=g4909.t1;
NC_088780.1_Calliphora_vicina_chromosome_1,_idCalVici1.1,_whole_genome_shotgun_sequence	AUGUSTUS	gene	165430682	165431059	.	-	.	ID=g4910;
NC_088780.1_Calliphora_vicina_chromosome_1,_idCalVici1.1,_whole_genome_shotgun_sequence	AUGUSTUS	mRNA	165430682	165431059	1	-	.	ID=g4910.t1;Parent=g4910;
NC_088780.1_Calliphora_vicina_chromosome_1,_idCalVici1.1,_whole_genome_shotgun_sequence	AUGUSTUS	stop_codon	165430682	165430684	.	-	0	ID=g4910.t1.stop1;Parent=g4910.t1;
NC_088780.1_Calliphora_vicina_chromosome_1,_idCalVici1.1,_whole_genome_shotgun_sequence	AUGUSTUS	CDS	165430682	165431059	1	-	0	ID=g4910.t1.CDS1;Parent=g4910.t1;
NC_088780.1_Calliphora_vicina_chromosome_1,_idCalVici1.1,_whole_genome_shotgun_sequence	AUGUSTUS	exon	165430682	165431059	.	-	.	ID=g4910.t1.exon1;Parent=g4910.t1;
NC_088780.1_Calliphora_vicina_chromosome_1,_idCalVici1.1,_whole_genome_shotgun_sequence	AUGUSTUS	start_codon	165431057	165431059	.	-	0	ID=g4910.t1.start1;Parent=g4910.t1;
NC_088780.1_Calliphora_vicina_chromosome_1,_idCalVici1.1,_whole_genome_shotgun_sequence	AUGUSTUS	gene	165446059	165459021	.	-	.	ID=g4911;
NC_088780.1_Calliphora_vicina_chromosome_1,_idCalVici1.1,_whole_genome_shotgun_sequence	AUGUSTUS	mRNA	165446059	165459021	0.42	-	.	ID=g4911.t1;Parent=g4911;
NC_088780.1_Calliphora_vicina_chromosome_1,_idCalVici1.1,_whole_genome_shotgun_sequence	AUGUSTUS	stop_codon	165446059	165446061	.	-	0	ID=g4911.t1.stop1;Parent=g4911.t1;
NC_088780.1_Calliphora_vicina_chromosome_1,_idCalVici1.1,_whole_genome_shotgun_sequence	AUGUSTUS	CDS	165446059	165446116	0.81	-	1	ID=g4911.t1.CDS1;Parent=g4911.t1;
NC_088780.1_Calliphora_vicina_chromosome_1,_idCalVici1.1,_whole_genome_shotgun_sequence	AUGUSTUS	exon	165446059	165446116	.	-	.	ID=g4911.t1.exon1;Parent=g4911.t1;
NC_088780.1_Calliphora_vicina_chromosome_1,_idCalVici1.1,_whole_genome_shotgun_sequence	AUGUSTUS	intron	165446117	165458607	0.43	-	.	ID=g4911.t1.intron1;Parent=g4911.t1;
NC_088780.1_Calliphora_vicina_chromosome_1,_idCalVici1.1,_whole_genome_shotgun_sequence	AUGUSTUS	CDS	165458608	165458766	0.42	-	1	ID=g4911.t1.CDS2;Parent=g4911.t1;
NC_088780.1_Calliphora_vicina_chromosome_1,_idCalVici1.1,_whole_genome_shotgun_sequence	AUGUSTUS	exon	165458608	165458766	.	-	.	ID=g4911.t1.exon2;Parent=g4911.t1;
NC_088780.1_Calliphora_vicina_chromosome_1,_idCalVici1.1,_whole_genome_shotgun_sequence	AUGUSTUS	intron	165458767	165458845	0.81	-	.	ID=g4911.t1.intron2;Parent=g4911.t1;
NC_088780.1_Calliphora_vicina_chromosome_1,_idCalVici1.1,_whole_genome_shotgun_sequence	AUGUSTUS	CDS	165458846	165459021	0.84	-	0	ID=g4911.t1.CDS3;Parent=g4911.t1;
NC_088780.1_Calliphora_vicina_chromosome_1,_idCalVici1.1,_whole_genome_shotgun_sequence	AUGUSTUS	exon	165458846	165459021	.	-	.	ID=g4911.t1.exon3;Parent=g4911.t1;
NC_088780.1_Calliphora_vicina_chromosome_1,_idCalVici1.1,_whole_genome_shotgun_sequence	AUGUSTUS	start_codon	165459019	165459021	.	-	0	ID=g4911.t1.start1;Parent=g4911.t1;
NC_088780.1_Calliphora_vicina_chromosome_1,_idCalVici1.1,_whole_genome_shotgun_sequence	AUGUSTUS	gene	165485280	165490633	.	-	.	ID=g4912;
NC_088780.1_Calliphora_vicina_chromosome_1,_idCalVici1.1,_whole_genome_shotgun_sequence	AUGUSTUS	mRNA	165485280	165490633	0.71	-	.	ID=g4912.t1;Parent=g4912;
NC_088780.1_Calliphora_vicina_chromosome_1,_idCalVici1.1,_whole_genome_shotgun_sequence	AUGUSTUS	stop_codon	165485280	165485282	.	-	0	ID=g4912.t1.stop1;Parent=g4912.t1;
NC_088780.1_Calliphora_vicina_chromosome_1,_idCalVici1.1,_whole_genome_shotgun_sequence	AUGUSTUS	CDS	165485280	165485441	0.98	-	0	ID=g4912.t1.CDS1;Parent=g4912.t1;
NC_088780.1_Calliphora_vicina_chromosome_1,_idCalVici1.1,_whole_genome_shotgun_sequence	AUGUSTUS	exon	165485280	165485441	.	-	.	ID=g4912.t1.exon1;Parent=g4912.t1;
NC_088780.1_Calliphora_vicina_chromosome_1,_idCalVici1.1,_whole_genome_shotgun_sequence	AUGUSTUS	intron	165485442	165490219	0.86	-	.	ID=g4912.t1.intron1;Parent=g4912.t1;
NC_088780.1_Calliphora_vicina_chromosome_1,_idCalVici1.1,_whole_genome_shotgun_sequence	AUGUSTUS	CDS	165490220	165490423	0.86	-	0	ID=g4912.t1.CDS2;Parent=g4912.t1;
NC_088780.1_Calliphora_vicina_chromosome_1,_idCalVici1.1,_whole_genome_shotgun_sequence	AUGUSTUS	exon	165490220	165490423	.	-	.	ID=g4912.t1.exon2;Parent=g4912.t1;
NC_088780.1_Calliphora_vicina_chromosome_1,_idCalVici1.1,_whole_genome_shotgun_sequence	AUGUSTUS	intron	165490424	165490561	1	-	.	ID=g4912.t1.intron2;Parent=g4912.t1;
NC_088780.1_Calliphora_vicina_chromosome_1,_idCalVici1.1,_whole_genome_shotgun_sequence	AUGUSTUS	CDS	165490562	165490633	0.8	-	0	ID=g4912.t1.CDS3;Parent=g4912.t1;
NC_088780.1_Calliphora_vicina_chromosome_1,_idCalVici1.1,_whole_genome_shotgun_sequence	AUGUSTUS	exon	165490562	165490633	.	-	.	ID=g4912.t1.exon3;Parent=g4912.t1;
NC_088780.1_Calliphora_vicina_chromosome_1,_idCalVici1.1,_whole_genome_shotgun_sequence	AUGUSTUS	start_codon	165490631	165490633	.	-	0	ID=g4912.t1.start1;Parent=g4912.t1;
NC_088780.1_Calliphora_vicina_chromosome_1,_idCalVici1.1,_whole_genome_shotgun_sequence	AUGUSTUS	gene	165490135	165496457	.	-	.	ID=g4913;
NC_088780.1_Calliphora_vicina_chromosome_1,_idCalVici1.1,_whole_genome_shotgun_sequence	AUGUSTUS	mRNA	165491855	165496457	1	-	.	ID=g4913.t1;Parent=g4913;
NC_088780.1_Calliphora_vicina_chromosome_1,_idCalVici1.1,_whole_genome_shotgun_sequence	AUGUSTUS	stop_codon	165491855	165491857	.	-	0	ID=g4913.t1.stop1;Parent=g4913.t1;
NC_088780.1_Calliphora_vicina_chromosome_1,_idCalVici1.1,_whole_genome_shotgun_sequence	AUGUSTUS	CDS	165491855	165492063	1	-	2	ID=g4913.t1.CDS1;Parent=g4913.t1;
NC_088780.1_Calliphora_vicina_chromosome_1,_idCalVici1.1,_whole_genome_shotgun_sequence	AUGUSTUS	exon	165491855	165492063	.	-	.	ID=g4913.t1.exon1;Parent=g4913.t1;
NC_088780.1_Calliphora_vicina_chromosome_1,_idCalVici1.1,_whole_genome_shotgun_sequence	AUGUSTUS	intron	165492064	165495251	1	-	.	ID=g4913.t1.intron1;Parent=g4913.t1;
NC_088780.1_Calliphora_vicina_chromosome_1,_idCalVici1.1,_whole_genome_shotgun_sequence	AUGUSTUS	CDS	165495252	165495449	1	-	2	ID=g4913.t1.CDS2;Parent=g4913.t1;
NC_088780.1_Calliphora_vicina_chromosome_1,_idCalVici1.1,_whole_genome_shotgun_sequence	AUGUSTUS	exon	165495252	165495449	.	-	.	ID=g4913.t1.exon2;Parent=g4913.t1;
NC_088780.1_Calliphora_vicina_chromosome_1,_idCalVici1.1,_whole_genome_shotgun_sequence	AUGUSTUS	intron	165495450	165495508	1	-	.	ID=g4913.t1.intron2;Parent=g4913.t1;
NC_088780.1_Calliphora_vicina_chromosome_1,_idCalVici1.1,_whole_genome_shotgun_sequence	AUGUSTUS	CDS	165495509	165495769	1	-	2	ID=g4913.t1.CDS3;Parent=g4913.t1;
NC_088780.1_Calliphora_vicina_chromosome_1,_idCalVici1.1,_whole_genome_shotgun_sequence	AUGUSTUS	exon	165495509	165495769	.	-	.	ID=g4913.t1.exon3;Parent=g4913.t1;
NC_088780.1_Calliphora_vicina_chromosome_1,_idCalVici1.1,_whole_genome_shotgun_sequence	AUGUSTUS	intron	165495770	165495856	1	-	.	ID=g4913.t1.intron3;Parent=g4913.t1;
NC_088780.1_Calliphora_vicina_chromosome_1,_idCalVici1.1,_whole_genome_shotgun_sequence	AUGUSTUS	CDS	165495857	165496457	1	-	0	ID=g4913.t1.CDS4;Parent=g4913.t1;
NC_088780.1_Calliphora_vicina_chromosome_1,_idCalVici1.1,_whole_genome_shotgun_sequence	AUGUSTUS	exon	165495857	165496457	.	-	.	ID=g4913.t1.exon4;Parent=g4913.t1;
NC_088780.1_Calliphora_vicina_chromosome_1,_idCalVici1.1,_whole_genome_shotgun_sequence	AUGUSTUS	start_codon	165496455	165496457	.	-	0	ID=g4913.t1.start1;Parent=g4913.t1;
NC_088780.1_Calliphora_vicina_chromosome_1,_idCalVici1.1,_whole_genome_shotgun_sequence	AUGUSTUS	mRNA	165490135	165496457	0.98	-	.	ID=g4913.t2;Parent=g4913;
NC_088780.1_Calliphora_vicina_chromosome_1,_idCalVici1.1,_whole_genome_shotgun_sequence	AUGUSTUS	stop_codon	165490135	165490137	.	-	0	ID=g4913.t2.stop1;Parent=g4913.t2;
NC_088780.1_Calliphora_vicina_chromosome_1,_idCalVici1.1,_whole_genome_shotgun_sequence	AUGUSTUS	CDS	165490135	165490151	0.99	-	2	ID=g4913.t2.CDS1;Parent=g4913.t2;
NC_088780.1_Calliphora_vicina_chromosome_1,_idCalVici1.1,_whole_genome_shotgun_sequence	AUGUSTUS	exon	165490135	165490151	.	-	.	ID=g4913.t2.exon1;Parent=g4913.t2;
NC_088780.1_Calliphora_vicina_chromosome_1,_idCalVici1.1,_whole_genome_shotgun_sequence	AUGUSTUS	intron	165490152	165490219	0.98	-	.	ID=g4913.t2.intron1;Parent=g4913.t2;
NC_088780.1_Calliphora_vicina_chromosome_1,_idCalVici1.1,_whole_genome_shotgun_sequence	AUGUSTUS	CDS	165490220	165490423	0.98	-	2	ID=g4913.t2.CDS2;Parent=g4913.t2;
NC_088780.1_Calliphora_vicina_chromosome_1,_idCalVici1.1,_whole_genome_shotgun_sequence	AUGUSTUS	exon	165490220	165490423	.	-	.	ID=g4913.t2.exon2;Parent=g4913.t2;
NC_088780.1_Calliphora_vicina_chromosome_1,_idCalVici1.1,_whole_genome_shotgun_sequence	AUGUSTUS	intron	165490424	165490561	1	-	.	ID=g4913.t2.intron2;Parent=g4913.t2;
NC_088780.1_Calliphora_vicina_chromosome_1,_idCalVici1.1,_whole_genome_shotgun_sequence	AUGUSTUS	CDS	165490562	165490657	1	-	2	ID=g4913.t2.CDS3;Parent=g4913.t2;
NC_088780.1_Calliphora_vicina_chromosome_1,_idCalVici1.1,_whole_genome_shotgun_sequence	AUGUSTUS	exon	165490562	165490657	.	-	.	ID=g4913.t2.exon3;Parent=g4913.t2;
NC_088780.1_Calliphora_vicina_chromosome_1,_idCalVici1.1,_whole_genome_shotgun_sequence	AUGUSTUS	intron	165490658	165491862	1	-	.	ID=g4913.t2.intron3;Parent=g4913.t2;
NC_088780.1_Calliphora_vicina_chromosome_1,_idCalVici1.1,_whole_genome_shotgun_sequence	AUGUSTUS	CDS	165491863	165492063	1	-	2	ID=g4913.t2.CDS4;Parent=g4913.t2;
NC_088780.1_Calliphora_vicina_chromosome_1,_idCalVici1.1,_whole_genome_shotgun_sequence	AUGUSTUS	exon	165491863	165492063	.	-	.	ID=g4913.t2.exon4;Parent=g4913.t2;
NC_088780.1_Calliphora_vicina_chromosome_1,_idCalVici1.1,_whole_genome_shotgun_sequence	AUGUSTUS	intron	165492064	165495251	1	-	.	ID=g4913.t2.intron4;Parent=g4913.t2;
NC_088780.1_Calliphora_vicina_chromosome_1,_idCalVici1.1,_whole_genome_shotgun_sequence	AUGUSTUS	CDS	165495252	165495449	1	-	2	ID=g4913.t2.CDS5;Parent=g4913.t2;
NC_088780.1_Calliphora_vicina_chromosome_1,_idCalVici1.1,_whole_genome_shotgun_sequence	AUGUSTUS	exon	165495252	165495449	.	-	.	ID=g4913.t2.exon5;Parent=g4913.t2;
NC_088780.1_Calliphora_vicina_chromosome_1,_idCalVici1.1,_whole_genome_shotgun_sequence	AUGUSTUS	intron	165495450	165495508	1	-	.	ID=g4913.t2.intron5;Parent=g4913.t2;
NC_088780.1_Calliphora_vicina_chromosome_1,_idCalVici1.1,_whole_genome_shotgun_sequence	AUGUSTUS	CDS	165495509	165495769	1	-	2	ID=g4913.t2.CDS6;Parent=g4913.t2;
NC_088780.1_Calliphora_vicina_chromosome_1,_idCalVici1.1,_whole_genome_shotgun_sequence	AUGUSTUS	exon	165495509	165495769	.	-	.	ID=g4913.t2.exon6;Parent=g4913.t2;
NC_088780.1_Calliphora_vicina_chromosome_1,_idCalVici1.1,_whole_genome_shotgun_sequence	AUGUSTUS	intron	165495770	165495856	1	-	.	ID=g4913.t2.intron6;Parent=g4913.t2;
NC_088780.1_Calliphora_vicina_chromosome_1,_idCalVici1.1,_whole_genome_shotgun_sequence	AUGUSTUS	CDS	165495857	165496457	1	-	0	ID=g4913.t2.CDS7;Parent=g4913.t2;
NC_088780.1_Calliphora_vicina_chromosome_1,_idCalVici1.1,_whole_genome_shotgun_sequence	AUGUSTUS	exon	165495857	165496457	.	-	.	ID=g4913.t2.exon7;Parent=g4913.t2;
NC_088780.1_Calliphora_vicina_chromosome_1,_idCalVici1.1,_whole_genome_shotgun_sequence	AUGUSTUS	start_codon	165496455	165496457	.	-	0	ID=g4913.t2.start1;Parent=g4913.t2;
NC_088780.1_Calliphora_vicina_chromosome_1,_idCalVici1.1,_whole_genome_shotgun_sequence	AUGUSTUS	gene	165490759	165491694	.	+	.	ID=g4914;
NC_088780.1_Calliphora_vicina_chromosome_1,_idCalVici1.1,_whole_genome_shotgun_sequence	AUGUSTUS	mRNA	165490759	165491694	1	+	.	ID=g4914.t1;Parent=g4914;
NC_088780.1_Calliphora_vicina_chromosome_1,_idCalVici1.1,_whole_genome_shotgun_sequence	AUGUSTUS	start_codon	165490759	165490761	.	+	0	ID=g4914.t1.start1;Parent=g4914.t1;
NC_088780.1_Calliphora_vicina_chromosome_1,_idCalVici1.1,_whole_genome_shotgun_sequence	AUGUSTUS	CDS	165490759	165491131	1	+	0	ID=g4914.t1.CDS1;Parent=g4914.t1;
NC_088780.1_Calliphora_vicina_chromosome_1,_idCalVici1.1,_whole_genome_shotgun_sequence	AUGUSTUS	exon	165490759	165491131	.	+	.	ID=g4914.t1.exon1;Parent=g4914.t1;
NC_088780.1_Calliphora_vicina_chromosome_1,_idCalVici1.1,_whole_genome_shotgun_sequence	AUGUSTUS	intron	165491132	165491201	1	+	.	ID=g4914.t1.intron1;Parent=g4914.t1;
NC_088780.1_Calliphora_vicina_chromosome_1,_idCalVici1.1,_whole_genome_shotgun_sequence	AUGUSTUS	CDS	165491202	165491320	1	+	2	ID=g4914.t1.CDS2;Parent=g4914.t1;
NC_088780.1_Calliphora_vicina_chromosome_1,_idCalVici1.1,_whole_genome_shotgun_sequence	AUGUSTUS	exon	165491202	165491320	.	+	.	ID=g4914.t1.exon2;Parent=g4914.t1;
NC_088780.1_Calliphora_vicina_chromosome_1,_idCalVici1.1,_whole_genome_shotgun_sequence	AUGUSTUS	intron	165491321	165491535	1	+	.	ID=g4914.t1.intron2;Parent=g4914.t1;
NC_088780.1_Calliphora_vicina_chromosome_1,_idCalVici1.1,_whole_genome_shotgun_sequence	AUGUSTUS	CDS	165491536	165491694	1	+	0	ID=g4914.t1.CDS3;Parent=g4914.t1;
NC_088780.1_Calliphora_vicina_chromosome_1,_idCalVici1.1,_whole_genome_shotgun_sequence	AUGUSTUS	exon	165491536	165491694	.	+	.	ID=g4914.t1.exon3;Parent=g4914.t1;
NC_088780.1_Calliphora_vicina_chromosome_1,_idCalVici1.1,_whole_genome_shotgun_sequence	AUGUSTUS	stop_codon	165491692	165491694	.	+	0	ID=g4914.t1.stop1;Parent=g4914.t1;
NC_088780.1_Calliphora_vicina_chromosome_1,_idCalVici1.1,_whole_genome_shotgun_sequence	AUGUSTUS	gene	165556937	165583560	.	-	.	ID=g4915;
NC_088780.1_Calliphora_vicina_chromosome_1,_idCalVici1.1,_whole_genome_shotgun_sequence	AUGUSTUS	mRNA	165556937	165583560	0.91	-	.	ID=g4915.t1;Parent=g4915;
NC_088780.1_Calliphora_vicina_chromosome_1,_idCalVici1.1,_whole_genome_shotgun_sequence	AUGUSTUS	stop_codon	165556937	165556939	.	-	0	ID=g4915.t1.stop1;Parent=g4915.t1;
NC_088780.1_Calliphora_vicina_chromosome_1,_idCalVici1.1,_whole_genome_shotgun_sequence	AUGUSTUS	CDS	165556937	165557437	1	-	0	ID=g4915.t1.CDS1;Parent=g4915.t1;
NC_088780.1_Calliphora_vicina_chromosome_1,_idCalVici1.1,_whole_genome_shotgun_sequence	AUGUSTUS	exon	165556937	165557437	.	-	.	ID=g4915.t1.exon1;Parent=g4915.t1;
NC_088780.1_Calliphora_vicina_chromosome_1,_idCalVici1.1,_whole_genome_shotgun_sequence	AUGUSTUS	intron	165557438	165563183	1	-	.	ID=g4915.t1.intron1;Parent=g4915.t1;
NC_088780.1_Calliphora_vicina_chromosome_1,_idCalVici1.1,_whole_genome_shotgun_sequence	AUGUSTUS	CDS	165563184	165563341	0.97	-	2	ID=g4915.t1.CDS2;Parent=g4915.t1;
NC_088780.1_Calliphora_vicina_chromosome_1,_idCalVici1.1,_whole_genome_shotgun_sequence	AUGUSTUS	exon	165563184	165563341	.	-	.	ID=g4915.t1.exon2;Parent=g4915.t1;
NC_088780.1_Calliphora_vicina_chromosome_1,_idCalVici1.1,_whole_genome_shotgun_sequence	AUGUSTUS	intron	165563342	165582458	0.91	-	.	ID=g4915.t1.intron2;Parent=g4915.t1;
NC_088780.1_Calliphora_vicina_chromosome_1,_idCalVici1.1,_whole_genome_shotgun_sequence	AUGUSTUS	CDS	165582459	165583560	0.91	-	0	ID=g4915.t1.CDS3;Parent=g4915.t1;
NC_088780.1_Calliphora_vicina_chromosome_1,_idCalVici1.1,_whole_genome_shotgun_sequence	AUGUSTUS	exon	165582459	165583560	.	-	.	ID=g4915.t1.exon3;Parent=g4915.t1;
NC_088780.1_Calliphora_vicina_chromosome_1,_idCalVici1.1,_whole_genome_shotgun_sequence	AUGUSTUS	start_codon	165583558	165583560	.	-	0	ID=g4915.t1.start1;Parent=g4915.t1;
NC_088780.1_Calliphora_vicina_chromosome_1,_idCalVici1.1,_whole_genome_shotgun_sequence	AUGUSTUS	gene	165607976	165609535	.	-	.	ID=g4916;
NC_088780.1_Calliphora_vicina_chromosome_1,_idCalVici1.1,_whole_genome_shotgun_sequence	AUGUSTUS	mRNA	165607976	165609535	1	-	.	ID=g4916.t1;Parent=g4916;
NC_088780.1_Calliphora_vicina_chromosome_1,_idCalVici1.1,_whole_genome_shotgun_sequence	AUGUSTUS	stop_codon	165607976	165607978	.	-	0	ID=g4916.t1.stop1;Parent=g4916.t1;
NC_088780.1_Calliphora_vicina_chromosome_1,_idCalVici1.1,_whole_genome_shotgun_sequence	AUGUSTUS	CDS	165607976	165609535	1	-	0	ID=g4916.t1.CDS1;Parent=g4916.t1;
NC_088780.1_Calliphora_vicina_chromosome_1,_idCalVici1.1,_whole_genome_shotgun_sequence	AUGUSTUS	exon	165607976	165609535	.	-	.	ID=g4916.t1.exon1;Parent=g4916.t1;
NC_088780.1_Calliphora_vicina_chromosome_1,_idCalVici1.1,_whole_genome_shotgun_sequence	AUGUSTUS	start_codon	165609533	165609535	.	-	0	ID=g4916.t1.start1;Parent=g4916.t1;
NC_088780.1_Calliphora_vicina_chromosome_1,_idCalVici1.1,_whole_genome_shotgun_sequence	AUGUSTUS	gene	165706132	165707696	.	+	.	ID=g4917;
NC_088780.1_Calliphora_vicina_chromosome_1,_idCalVici1.1,_whole_genome_shotgun_sequence	AUGUSTUS	mRNA	165706132	165707696	1	+	.	ID=g4917.t1;Parent=g4917;
NC_088780.1_Calliphora_vicina_chromosome_1,_idCalVici1.1,_whole_genome_shotgun_sequence	AUGUSTUS	start_codon	165706132	165706134	.	+	0	ID=g4917.t1.start1;Parent=g4917.t1;
NC_088780.1_Calliphora_vicina_chromosome_1,_idCalVici1.1,_whole_genome_shotgun_sequence	AUGUSTUS	CDS	165706132	165707233	1	+	0	ID=g4917.t1.CDS1;Parent=g4917.t1;
NC_088780.1_Calliphora_vicina_chromosome_1,_idCalVici1.1,_whole_genome_shotgun_sequence	AUGUSTUS	exon	165706132	165707233	.	+	.	ID=g4917.t1.exon1;Parent=g4917.t1;
NC_088780.1_Calliphora_vicina_chromosome_1,_idCalVici1.1,_whole_genome_shotgun_sequence	AUGUSTUS	intron	165707234	165707355	1	+	.	ID=g4917.t1.intron1;Parent=g4917.t1;
NC_088780.1_Calliphora_vicina_chromosome_1,_idCalVici1.1,_whole_genome_shotgun_sequence	AUGUSTUS	CDS	165707356	165707696	1	+	2	ID=g4917.t1.CDS2;Parent=g4917.t1;
NC_088780.1_Calliphora_vicina_chromosome_1,_idCalVici1.1,_whole_genome_shotgun_sequence	AUGUSTUS	exon	165707356	165707696	.	+	.	ID=g4917.t1.exon2;Parent=g4917.t1;
NC_088780.1_Calliphora_vicina_chromosome_1,_idCalVici1.1,_whole_genome_shotgun_sequence	AUGUSTUS	stop_codon	165707694	165707696	.	+	0	ID=g4917.t1.stop1;Parent=g4917.t1;
NC_088780.1_Calliphora_vicina_chromosome_1,_idCalVici1.1,_whole_genome_shotgun_sequence	AUGUSTUS	gene	165936382	165937717	.	+	.	ID=g4918;
NC_088780.1_Calliphora_vicina_chromosome_1,_idCalVici1.1,_whole_genome_shotgun_sequence	AUGUSTUS	mRNA	165936382	165937717	1	+	.	ID=g4918.t1;Parent=g4918;
NC_088780.1_Calliphora_vicina_chromosome_1,_idCalVici1.1,_whole_genome_shotgun_sequence	AUGUSTUS	start_codon	165936382	165936384	.	+	0	ID=g4918.t1.start1;Parent=g4918.t1;
NC_088780.1_Calliphora_vicina_chromosome_1,_idCalVici1.1,_whole_genome_shotgun_sequence	AUGUSTUS	CDS	165936382	165936664	1	+	0	ID=g4918.t1.CDS1;Parent=g4918.t1;
NC_088780.1_Calliphora_vicina_chromosome_1,_idCalVici1.1,_whole_genome_shotgun_sequence	AUGUSTUS	exon	165936382	165936664	.	+	.	ID=g4918.t1.exon1;Parent=g4918.t1;
NC_088780.1_Calliphora_vicina_chromosome_1,_idCalVici1.1,_whole_genome_shotgun_sequence	AUGUSTUS	intron	165936665	165936738	1	+	.	ID=g4918.t1.intron1;Parent=g4918.t1;
NC_088780.1_Calliphora_vicina_chromosome_1,_idCalVici1.1,_whole_genome_shotgun_sequence	AUGUSTUS	CDS	165936739	165937075	1	+	2	ID=g4918.t1.CDS2;Parent=g4918.t1;
NC_088780.1_Calliphora_vicina_chromosome_1,_idCalVici1.1,_whole_genome_shotgun_sequence	AUGUSTUS	exon	165936739	165937075	.	+	.	ID=g4918.t1.exon2;Parent=g4918.t1;
NC_088780.1_Calliphora_vicina_chromosome_1,_idCalVici1.1,_whole_genome_shotgun_sequence	AUGUSTUS	intron	165937076	165937145	1	+	.	ID=g4918.t1.intron2;Parent=g4918.t1;
NC_088780.1_Calliphora_vicina_chromosome_1,_idCalVici1.1,_whole_genome_shotgun_sequence	AUGUSTUS	CDS	165937146	165937331	1	+	1	ID=g4918.t1.CDS3;Parent=g4918.t1;
NC_088780.1_Calliphora_vicina_chromosome_1,_idCalVici1.1,_whole_genome_shotgun_sequence	AUGUSTUS	exon	165937146	165937331	.	+	.	ID=g4918.t1.exon3;Parent=g4918.t1;
NC_088780.1_Calliphora_vicina_chromosome_1,_idCalVici1.1,_whole_genome_shotgun_sequence	AUGUSTUS	intron	165937332	165937398	1	+	.	ID=g4918.t1.intron3;Parent=g4918.t1;
NC_088780.1_Calliphora_vicina_chromosome_1,_idCalVici1.1,_whole_genome_shotgun_sequence	AUGUSTUS	CDS	165937399	165937717	1	+	1	ID=g4918.t1.CDS4;Parent=g4918.t1;
NC_088780.1_Calliphora_vicina_chromosome_1,_idCalVici1.1,_whole_genome_shotgun_sequence	AUGUSTUS	exon	165937399	165937717	.	+	.	ID=g4918.t1.exon4;Parent=g4918.t1;
NC_088780.1_Calliphora_vicina_chromosome_1,_idCalVici1.1,_whole_genome_shotgun_sequence	AUGUSTUS	stop_codon	165937715	165937717	.	+	0	ID=g4918.t1.stop1;Parent=g4918.t1;
NC_088780.1_Calliphora_vicina_chromosome_1,_idCalVici1.1,_whole_genome_shotgun_sequence	AUGUSTUS	gene	165964477	165970825	.	+	.	ID=g4919;
NC_088780.1_Calliphora_vicina_chromosome_1,_idCalVici1.1,_whole_genome_shotgun_sequence	AUGUSTUS	mRNA	165964477	165970825	1	+	.	ID=g4919.t1;Parent=g4919;
NC_088780.1_Calliphora_vicina_chromosome_1,_idCalVici1.1,_whole_genome_shotgun_sequence	AUGUSTUS	start_codon	165964477	165964479	.	+	0	ID=g4919.t1.start1;Parent=g4919.t1;
NC_088780.1_Calliphora_vicina_chromosome_1,_idCalVici1.1,_whole_genome_shotgun_sequence	AUGUSTUS	CDS	165964477	165964780	1	+	0	ID=g4919.t1.CDS1;Parent=g4919.t1;
NC_088780.1_Calliphora_vicina_chromosome_1,_idCalVici1.1,_whole_genome_shotgun_sequence	AUGUSTUS	exon	165964477	165964780	.	+	.	ID=g4919.t1.exon1;Parent=g4919.t1;
NC_088780.1_Calliphora_vicina_chromosome_1,_idCalVici1.1,_whole_genome_shotgun_sequence	AUGUSTUS	intron	165964781	165969097	1	+	.	ID=g4919.t1.intron1;Parent=g4919.t1;
NC_088780.1_Calliphora_vicina_chromosome_1,_idCalVici1.1,_whole_genome_shotgun_sequence	AUGUSTUS	CDS	165969098	165969434	1	+	2	ID=g4919.t1.CDS2;Parent=g4919.t1;
NC_088780.1_Calliphora_vicina_chromosome_1,_idCalVici1.1,_whole_genome_shotgun_sequence	AUGUSTUS	exon	165969098	165969434	.	+	.	ID=g4919.t1.exon2;Parent=g4919.t1;
NC_088780.1_Calliphora_vicina_chromosome_1,_idCalVici1.1,_whole_genome_shotgun_sequence	AUGUSTUS	intron	165969435	165969510	1	+	.	ID=g4919.t1.intron2;Parent=g4919.t1;
NC_088780.1_Calliphora_vicina_chromosome_1,_idCalVici1.1,_whole_genome_shotgun_sequence	AUGUSTUS	CDS	165969511	165969696	1	+	1	ID=g4919.t1.CDS3;Parent=g4919.t1;
NC_088780.1_Calliphora_vicina_chromosome_1,_idCalVici1.1,_whole_genome_shotgun_sequence	AUGUSTUS	exon	165969511	165969696	.	+	.	ID=g4919.t1.exon3;Parent=g4919.t1;
NC_088780.1_Calliphora_vicina_chromosome_1,_idCalVici1.1,_whole_genome_shotgun_sequence	AUGUSTUS	intron	165969697	165970506	1	+	.	ID=g4919.t1.intron3;Parent=g4919.t1;
NC_088780.1_Calliphora_vicina_chromosome_1,_idCalVici1.1,_whole_genome_shotgun_sequence	AUGUSTUS	CDS	165970507	165970825	1	+	1	ID=g4919.t1.CDS4;Parent=g4919.t1;
NC_088780.1_Calliphora_vicina_chromosome_1,_idCalVici1.1,_whole_genome_shotgun_sequence	AUGUSTUS	exon	165970507	165970825	.	+	.	ID=g4919.t1.exon4;Parent=g4919.t1;
NC_088780.1_Calliphora_vicina_chromosome_1,_idCalVici1.1,_whole_genome_shotgun_sequence	AUGUSTUS	stop_codon	165970823	165970825	.	+	0	ID=g4919.t1.stop1;Parent=g4919.t1;
NC_088780.1_Calliphora_vicina_chromosome_1,_idCalVici1.1,_whole_genome_shotgun_sequence	AUGUSTUS	mRNA	165969052	165970825	0.38	+	.	ID=g4919.t2;Parent=g4919;
NC_088780.1_Calliphora_vicina_chromosome_1,_idCalVici1.1,_whole_genome_shotgun_sequence	AUGUSTUS	start_codon	165969052	165969054	.	+	0	ID=g4919.t2.start1;Parent=g4919.t2;
NC_088780.1_Calliphora_vicina_chromosome_1,_idCalVici1.1,_whole_genome_shotgun_sequence	AUGUSTUS	CDS	165969052	165969434	0.38	+	0	ID=g4919.t2.CDS1;Parent=g4919.t2;
NC_088780.1_Calliphora_vicina_chromosome_1,_idCalVici1.1,_whole_genome_shotgun_sequence	AUGUSTUS	exon	165969052	165969434	.	+	.	ID=g4919.t2.exon1;Parent=g4919.t2;
NC_088780.1_Calliphora_vicina_chromosome_1,_idCalVici1.1,_whole_genome_shotgun_sequence	AUGUSTUS	intron	165969435	165969510	1	+	.	ID=g4919.t2.intron1;Parent=g4919.t2;
NC_088780.1_Calliphora_vicina_chromosome_1,_idCalVici1.1,_whole_genome_shotgun_sequence	AUGUSTUS	CDS	165969511	165969696	1	+	1	ID=g4919.t2.CDS2;Parent=g4919.t2;
NC_088780.1_Calliphora_vicina_chromosome_1,_idCalVici1.1,_whole_genome_shotgun_sequence	AUGUSTUS	exon	165969511	165969696	.	+	.	ID=g4919.t2.exon2;Parent=g4919.t2;
NC_088780.1_Calliphora_vicina_chromosome_1,_idCalVici1.1,_whole_genome_shotgun_sequence	AUGUSTUS	intron	165969697	165970506	1	+	.	ID=g4919.t2.intron2;Parent=g4919.t2;
NC_088780.1_Calliphora_vicina_chromosome_1,_idCalVici1.1,_whole_genome_shotgun_sequence	AUGUSTUS	CDS	165970507	165970825	1	+	1	ID=g4919.t2.CDS3;Parent=g4919.t2;
NC_088780.1_Calliphora_vicina_chromosome_1,_idCalVici1.1,_whole_genome_shotgun_sequence	AUGUSTUS	exon	165970507	165970825	.	+	.	ID=g4919.t2.exon3;Parent=g4919.t2;
NC_088780.1_Calliphora_vicina_chromosome_1,_idCalVici1.1,_whole_genome_shotgun_sequence	AUGUSTUS	stop_codon	165970823	165970825	.	+	0	ID=g4919.t2.stop1;Parent=g4919.t2;
NC_088780.1_Calliphora_vicina_chromosome_1,_idCalVici1.1,_whole_genome_shotgun_sequence	AUGUSTUS	gene	165966573	165967507	.	+	.	ID=g4920;
NC_088780.1_Calliphora_vicina_chromosome_1,_idCalVici1.1,_whole_genome_shotgun_sequence	AUGUSTUS	mRNA	165966573	165967507	0.44	+	.	ID=g4920.t1;Parent=g4920;
NC_088780.1_Calliphora_vicina_chromosome_1,_idCalVici1.1,_whole_genome_shotgun_sequence	AUGUSTUS	start_codon	165966573	165966575	.	+	0	ID=g4920.t1.start1;Parent=g4920.t1;
NC_088780.1_Calliphora_vicina_chromosome_1,_idCalVici1.1,_whole_genome_shotgun_sequence	AUGUSTUS	CDS	165966573	165966872	1	+	0	ID=g4920.t1.CDS1;Parent=g4920.t1;
NC_088780.1_Calliphora_vicina_chromosome_1,_idCalVici1.1,_whole_genome_shotgun_sequence	AUGUSTUS	exon	165966573	165966872	.	+	.	ID=g4920.t1.exon1;Parent=g4920.t1;
NC_088780.1_Calliphora_vicina_chromosome_1,_idCalVici1.1,_whole_genome_shotgun_sequence	AUGUSTUS	intron	165966873	165966934	1	+	.	ID=g4920.t1.intron1;Parent=g4920.t1;
NC_088780.1_Calliphora_vicina_chromosome_1,_idCalVici1.1,_whole_genome_shotgun_sequence	AUGUSTUS	CDS	165966935	165967507	0.44	+	0	ID=g4920.t1.CDS2;Parent=g4920.t1;
NC_088780.1_Calliphora_vicina_chromosome_1,_idCalVici1.1,_whole_genome_shotgun_sequence	AUGUSTUS	exon	165966935	165967507	.	+	.	ID=g4920.t1.exon2;Parent=g4920.t1;
NC_088780.1_Calliphora_vicina_chromosome_1,_idCalVici1.1,_whole_genome_shotgun_sequence	AUGUSTUS	stop_codon	165967505	165967507	.	+	0	ID=g4920.t1.stop1;Parent=g4920.t1;
NC_088780.1_Calliphora_vicina_chromosome_1,_idCalVici1.1,_whole_genome_shotgun_sequence	AUGUSTUS	gene	165975791	165977045	.	-	.	ID=g4921;
NC_088780.1_Calliphora_vicina_chromosome_1,_idCalVici1.1,_whole_genome_shotgun_sequence	AUGUSTUS	mRNA	165975791	165977045	1	-	.	ID=g4921.t1;Parent=g4921;
NC_088780.1_Calliphora_vicina_chromosome_1,_idCalVici1.1,_whole_genome_shotgun_sequence	AUGUSTUS	stop_codon	165975791	165975793	.	-	0	ID=g4921.t1.stop1;Parent=g4921.t1;
NC_088780.1_Calliphora_vicina_chromosome_1,_idCalVici1.1,_whole_genome_shotgun_sequence	AUGUSTUS	CDS	165975791	165976032	1	-	2	ID=g4921.t1.CDS1;Parent=g4921.t1;
NC_088780.1_Calliphora_vicina_chromosome_1,_idCalVici1.1,_whole_genome_shotgun_sequence	AUGUSTUS	exon	165975791	165976032	.	-	.	ID=g4921.t1.exon1;Parent=g4921.t1;
NC_088780.1_Calliphora_vicina_chromosome_1,_idCalVici1.1,_whole_genome_shotgun_sequence	AUGUSTUS	intron	165976033	165976091	1	-	.	ID=g4921.t1.intron1;Parent=g4921.t1;
NC_088780.1_Calliphora_vicina_chromosome_1,_idCalVici1.1,_whole_genome_shotgun_sequence	AUGUSTUS	CDS	165976092	165976877	1	-	2	ID=g4921.t1.CDS2;Parent=g4921.t1;
NC_088780.1_Calliphora_vicina_chromosome_1,_idCalVici1.1,_whole_genome_shotgun_sequence	AUGUSTUS	exon	165976092	165976877	.	-	.	ID=g4921.t1.exon2;Parent=g4921.t1;
NC_088780.1_Calliphora_vicina_chromosome_1,_idCalVici1.1,_whole_genome_shotgun_sequence	AUGUSTUS	intron	165976878	165976945	1	-	.	ID=g4921.t1.intron2;Parent=g4921.t1;
NC_088780.1_Calliphora_vicina_chromosome_1,_idCalVici1.1,_whole_genome_shotgun_sequence	AUGUSTUS	CDS	165976946	165977045	1	-	0	ID=g4921.t1.CDS3;Parent=g4921.t1;
NC_088780.1_Calliphora_vicina_chromosome_1,_idCalVici1.1,_whole_genome_shotgun_sequence	AUGUSTUS	exon	165976946	165977045	.	-	.	ID=g4921.t1.exon3;Parent=g4921.t1;
NC_088780.1_Calliphora_vicina_chromosome_1,_idCalVici1.1,_whole_genome_shotgun_sequence	AUGUSTUS	start_codon	165977043	165977045	.	-	0	ID=g4921.t1.start1;Parent=g4921.t1;
NC_088780.1_Calliphora_vicina_chromosome_1,_idCalVici1.1,_whole_genome_shotgun_sequence	AUGUSTUS	gene	165977547	165978654	.	+	.	ID=g4922;
NC_088780.1_Calliphora_vicina_chromosome_1,_idCalVici1.1,_whole_genome_shotgun_sequence	AUGUSTUS	mRNA	165977547	165978654	1	+	.	ID=g4922.t1;Parent=g4922;
NC_088780.1_Calliphora_vicina_chromosome_1,_idCalVici1.1,_whole_genome_shotgun_sequence	AUGUSTUS	start_codon	165977547	165977549	.	+	0	ID=g4922.t1.start1;Parent=g4922.t1;
NC_088780.1_Calliphora_vicina_chromosome_1,_idCalVici1.1,_whole_genome_shotgun_sequence	AUGUSTUS	CDS	165977547	165977661	1	+	0	ID=g4922.t1.CDS1;Parent=g4922.t1;
NC_088780.1_Calliphora_vicina_chromosome_1,_idCalVici1.1,_whole_genome_shotgun_sequence	AUGUSTUS	exon	165977547	165977661	.	+	.	ID=g4922.t1.exon1;Parent=g4922.t1;
NC_088780.1_Calliphora_vicina_chromosome_1,_idCalVici1.1,_whole_genome_shotgun_sequence	AUGUSTUS	intron	165977662	165977719	1	+	.	ID=g4922.t1.intron1;Parent=g4922.t1;
NC_088780.1_Calliphora_vicina_chromosome_1,_idCalVici1.1,_whole_genome_shotgun_sequence	AUGUSTUS	CDS	165977720	165978481	1	+	2	ID=g4922.t1.CDS2;Parent=g4922.t1;
NC_088780.1_Calliphora_vicina_chromosome_1,_idCalVici1.1,_whole_genome_shotgun_sequence	AUGUSTUS	exon	165977720	165978481	.	+	.	ID=g4922.t1.exon2;Parent=g4922.t1;
NC_088780.1_Calliphora_vicina_chromosome_1,_idCalVici1.1,_whole_genome_shotgun_sequence	AUGUSTUS	intron	165978482	165978547	1	+	.	ID=g4922.t1.intron2;Parent=g4922.t1;
NC_088780.1_Calliphora_vicina_chromosome_1,_idCalVici1.1,_whole_genome_shotgun_sequence	AUGUSTUS	CDS	165978548	165978654	1	+	2	ID=g4922.t1.CDS3;Parent=g4922.t1;
NC_088780.1_Calliphora_vicina_chromosome_1,_idCalVici1.1,_whole_genome_shotgun_sequence	AUGUSTUS	exon	165978548	165978654	.	+	.	ID=g4922.t1.exon3;Parent=g4922.t1;
NC_088780.1_Calliphora_vicina_chromosome_1,_idCalVici1.1,_whole_genome_shotgun_sequence	AUGUSTUS	stop_codon	165978652	165978654	.	+	0	ID=g4922.t1.stop1;Parent=g4922.t1;
NC_088780.1_Calliphora_vicina_chromosome_1,_idCalVici1.1,_whole_genome_shotgun_sequence	AUGUSTUS	gene	165983036	165990828	.	-	.	ID=g4923;
NC_088780.1_Calliphora_vicina_chromosome_1,_idCalVici1.1,_whole_genome_shotgun_sequence	AUGUSTUS	mRNA	165983036	165990828	0.94	-	.	ID=g4923.t1;Parent=g4923;
NC_088780.1_Calliphora_vicina_chromosome_1,_idCalVici1.1,_whole_genome_shotgun_sequence	AUGUSTUS	stop_codon	165983036	165983038	.	-	0	ID=g4923.t1.stop1;Parent=g4923.t1;
NC_088780.1_Calliphora_vicina_chromosome_1,_idCalVici1.1,_whole_genome_shotgun_sequence	AUGUSTUS	CDS	165983036	165983152	1	-	0	ID=g4923.t1.CDS1;Parent=g4923.t1;
NC_088780.1_Calliphora_vicina_chromosome_1,_idCalVici1.1,_whole_genome_shotgun_sequence	AUGUSTUS	exon	165983036	165983152	.	-	.	ID=g4923.t1.exon1;Parent=g4923.t1;
NC_088780.1_Calliphora_vicina_chromosome_1,_idCalVici1.1,_whole_genome_shotgun_sequence	AUGUSTUS	intron	165983153	165983218	1	-	.	ID=g4923.t1.intron1;Parent=g4923.t1;
NC_088780.1_Calliphora_vicina_chromosome_1,_idCalVici1.1,_whole_genome_shotgun_sequence	AUGUSTUS	CDS	165983219	165983410	1	-	0	ID=g4923.t1.CDS2;Parent=g4923.t1;
NC_088780.1_Calliphora_vicina_chromosome_1,_idCalVici1.1,_whole_genome_shotgun_sequence	AUGUSTUS	exon	165983219	165983410	.	-	.	ID=g4923.t1.exon2;Parent=g4923.t1;
NC_088780.1_Calliphora_vicina_chromosome_1,_idCalVici1.1,_whole_genome_shotgun_sequence	AUGUSTUS	intron	165983411	165983471	1	-	.	ID=g4923.t1.intron2;Parent=g4923.t1;
NC_088780.1_Calliphora_vicina_chromosome_1,_idCalVici1.1,_whole_genome_shotgun_sequence	AUGUSTUS	CDS	165983472	165983807	1	-	0	ID=g4923.t1.CDS3;Parent=g4923.t1;
NC_088780.1_Calliphora_vicina_chromosome_1,_idCalVici1.1,_whole_genome_shotgun_sequence	AUGUSTUS	exon	165983472	165983807	.	-	.	ID=g4923.t1.exon3;Parent=g4923.t1;
NC_088780.1_Calliphora_vicina_chromosome_1,_idCalVici1.1,_whole_genome_shotgun_sequence	AUGUSTUS	intron	165983808	165983875	1	-	.	ID=g4923.t1.intron3;Parent=g4923.t1;
NC_088780.1_Calliphora_vicina_chromosome_1,_idCalVici1.1,_whole_genome_shotgun_sequence	AUGUSTUS	CDS	165983876	165984517	1	-	0	ID=g4923.t1.CDS4;Parent=g4923.t1;
NC_088780.1_Calliphora_vicina_chromosome_1,_idCalVici1.1,_whole_genome_shotgun_sequence	AUGUSTUS	exon	165983876	165984517	.	-	.	ID=g4923.t1.exon4;Parent=g4923.t1;
NC_088780.1_Calliphora_vicina_chromosome_1,_idCalVici1.1,_whole_genome_shotgun_sequence	AUGUSTUS	intron	165984518	165984581	1	-	.	ID=g4923.t1.intron4;Parent=g4923.t1;
NC_088780.1_Calliphora_vicina_chromosome_1,_idCalVici1.1,_whole_genome_shotgun_sequence	AUGUSTUS	CDS	165984582	165985847	1	-	0	ID=g4923.t1.CDS5;Parent=g4923.t1;
NC_088780.1_Calliphora_vicina_chromosome_1,_idCalVici1.1,_whole_genome_shotgun_sequence	AUGUSTUS	exon	165984582	165985847	.	-	.	ID=g4923.t1.exon5;Parent=g4923.t1;
NC_088780.1_Calliphora_vicina_chromosome_1,_idCalVici1.1,_whole_genome_shotgun_sequence	AUGUSTUS	intron	165985848	165985989	1	-	.	ID=g4923.t1.intron5;Parent=g4923.t1;
NC_088780.1_Calliphora_vicina_chromosome_1,_idCalVici1.1,_whole_genome_shotgun_sequence	AUGUSTUS	CDS	165985990	165986255	1	-	2	ID=g4923.t1.CDS6;Parent=g4923.t1;
NC_088780.1_Calliphora_vicina_chromosome_1,_idCalVici1.1,_whole_genome_shotgun_sequence	AUGUSTUS	exon	165985990	165986255	.	-	.	ID=g4923.t1.exon6;Parent=g4923.t1;
NC_088780.1_Calliphora_vicina_chromosome_1,_idCalVici1.1,_whole_genome_shotgun_sequence	AUGUSTUS	intron	165986256	165986324	1	-	.	ID=g4923.t1.intron6;Parent=g4923.t1;
NC_088780.1_Calliphora_vicina_chromosome_1,_idCalVici1.1,_whole_genome_shotgun_sequence	AUGUSTUS	CDS	165986325	165986553	1	-	0	ID=g4923.t1.CDS7;Parent=g4923.t1;
NC_088780.1_Calliphora_vicina_chromosome_1,_idCalVici1.1,_whole_genome_shotgun_sequence	AUGUSTUS	exon	165986325	165986553	.	-	.	ID=g4923.t1.exon7;Parent=g4923.t1;
NC_088780.1_Calliphora_vicina_chromosome_1,_idCalVici1.1,_whole_genome_shotgun_sequence	AUGUSTUS	intron	165986554	165986624	1	-	.	ID=g4923.t1.intron7;Parent=g4923.t1;
NC_088780.1_Calliphora_vicina_chromosome_1,_idCalVici1.1,_whole_genome_shotgun_sequence	AUGUSTUS	CDS	165986625	165987133	1	-	2	ID=g4923.t1.CDS8;Parent=g4923.t1;
NC_088780.1_Calliphora_vicina_chromosome_1,_idCalVici1.1,_whole_genome_shotgun_sequence	AUGUSTUS	exon	165986625	165987133	.	-	.	ID=g4923.t1.exon8;Parent=g4923.t1;
NC_088780.1_Calliphora_vicina_chromosome_1,_idCalVici1.1,_whole_genome_shotgun_sequence	AUGUSTUS	intron	165987134	165987196	1	-	.	ID=g4923.t1.intron8;Parent=g4923.t1;
NC_088780.1_Calliphora_vicina_chromosome_1,_idCalVici1.1,_whole_genome_shotgun_sequence	AUGUSTUS	CDS	165987197	165987656	1	-	0	ID=g4923.t1.CDS9;Parent=g4923.t1;
NC_088780.1_Calliphora_vicina_chromosome_1,_idCalVici1.1,_whole_genome_shotgun_sequence	AUGUSTUS	exon	165987197	165987656	.	-	.	ID=g4923.t1.exon9;Parent=g4923.t1;
NC_088780.1_Calliphora_vicina_chromosome_1,_idCalVici1.1,_whole_genome_shotgun_sequence	AUGUSTUS	intron	165987657	165987735	1	-	.	ID=g4923.t1.intron9;Parent=g4923.t1;
NC_088780.1_Calliphora_vicina_chromosome_1,_idCalVici1.1,_whole_genome_shotgun_sequence	AUGUSTUS	CDS	165987736	165987900	1	-	0	ID=g4923.t1.CDS10;Parent=g4923.t1;
NC_088780.1_Calliphora_vicina_chromosome_1,_idCalVici1.1,_whole_genome_shotgun_sequence	AUGUSTUS	exon	165987736	165987900	.	-	.	ID=g4923.t1.exon10;Parent=g4923.t1;
NC_088780.1_Calliphora_vicina_chromosome_1,_idCalVici1.1,_whole_genome_shotgun_sequence	AUGUSTUS	intron	165987901	165990615	1	-	.	ID=g4923.t1.intron10;Parent=g4923.t1;
NC_088780.1_Calliphora_vicina_chromosome_1,_idCalVici1.1,_whole_genome_shotgun_sequence	AUGUSTUS	CDS	165990616	165990828	0.94	-	0	ID=g4923.t1.CDS11;Parent=g4923.t1;
NC_088780.1_Calliphora_vicina_chromosome_1,_idCalVici1.1,_whole_genome_shotgun_sequence	AUGUSTUS	exon	165990616	165990828	.	-	.	ID=g4923.t1.exon11;Parent=g4923.t1;
NC_088780.1_Calliphora_vicina_chromosome_1,_idCalVici1.1,_whole_genome_shotgun_sequence	AUGUSTUS	start_codon	165990826	165990828	.	-	0	ID=g4923.t1.start1;Parent=g4923.t1;
NC_088780.1_Calliphora_vicina_chromosome_1,_idCalVici1.1,_whole_genome_shotgun_sequence	AUGUSTUS	gene	165995499	166001586	.	+	.	ID=g4924;
NC_088780.1_Calliphora_vicina_chromosome_1,_idCalVici1.1,_whole_genome_shotgun_sequence	AUGUSTUS	mRNA	165995499	166001586	1	+	.	ID=g4924.t1;Parent=g4924;
NC_088780.1_Calliphora_vicina_chromosome_1,_idCalVici1.1,_whole_genome_shotgun_sequence	AUGUSTUS	start_codon	165995499	165995501	.	+	0	ID=g4924.t1.start1;Parent=g4924.t1;
NC_088780.1_Calliphora_vicina_chromosome_1,_idCalVici1.1,_whole_genome_shotgun_sequence	AUGUSTUS	CDS	165995499	165995765	1	+	0	ID=g4924.t1.CDS1;Parent=g4924.t1;
NC_088780.1_Calliphora_vicina_chromosome_1,_idCalVici1.1,_whole_genome_shotgun_sequence	AUGUSTUS	exon	165995499	165995765	.	+	.	ID=g4924.t1.exon1;Parent=g4924.t1;
NC_088780.1_Calliphora_vicina_chromosome_1,_idCalVici1.1,_whole_genome_shotgun_sequence	AUGUSTUS	intron	165995766	165999690	1	+	.	ID=g4924.t1.intron1;Parent=g4924.t1;
NC_088780.1_Calliphora_vicina_chromosome_1,_idCalVici1.1,_whole_genome_shotgun_sequence	AUGUSTUS	CDS	165999691	166000057	1	+	0	ID=g4924.t1.CDS2;Parent=g4924.t1;
NC_088780.1_Calliphora_vicina_chromosome_1,_idCalVici1.1,_whole_genome_shotgun_sequence	AUGUSTUS	exon	165999691	166000057	.	+	.	ID=g4924.t1.exon2;Parent=g4924.t1;
NC_088780.1_Calliphora_vicina_chromosome_1,_idCalVici1.1,_whole_genome_shotgun_sequence	AUGUSTUS	intron	166000058	166000148	1	+	.	ID=g4924.t1.intron2;Parent=g4924.t1;
NC_088780.1_Calliphora_vicina_chromosome_1,_idCalVici1.1,_whole_genome_shotgun_sequence	AUGUSTUS	CDS	166000149	166000276	1	+	2	ID=g4924.t1.CDS3;Parent=g4924.t1;
NC_088780.1_Calliphora_vicina_chromosome_1,_idCalVici1.1,_whole_genome_shotgun_sequence	AUGUSTUS	exon	166000149	166000276	.	+	.	ID=g4924.t1.exon3;Parent=g4924.t1;
NC_088780.1_Calliphora_vicina_chromosome_1,_idCalVici1.1,_whole_genome_shotgun_sequence	AUGUSTUS	intron	166000277	166001091	1	+	.	ID=g4924.t1.intron3;Parent=g4924.t1;
NC_088780.1_Calliphora_vicina_chromosome_1,_idCalVici1.1,_whole_genome_shotgun_sequence	AUGUSTUS	CDS	166001092	166001586	1	+	0	ID=g4924.t1.CDS4;Parent=g4924.t1;
NC_088780.1_Calliphora_vicina_chromosome_1,_idCalVici1.1,_whole_genome_shotgun_sequence	AUGUSTUS	exon	166001092	166001586	.	+	.	ID=g4924.t1.exon4;Parent=g4924.t1;
NC_088780.1_Calliphora_vicina_chromosome_1,_idCalVici1.1,_whole_genome_shotgun_sequence	AUGUSTUS	stop_codon	166001584	166001586	.	+	0	ID=g4924.t1.stop1;Parent=g4924.t1;
NC_088780.1_Calliphora_vicina_chromosome_1,_idCalVici1.1,_whole_genome_shotgun_sequence	AUGUSTUS	gene	166015600	166027133	.	+	.	ID=g4925;
NC_088780.1_Calliphora_vicina_chromosome_1,_idCalVici1.1,_whole_genome_shotgun_sequence	AUGUSTUS	mRNA	166015600	166027133	1	+	.	ID=g4925.t1;Parent=g4925;
NC_088780.1_Calliphora_vicina_chromosome_1,_idCalVici1.1,_whole_genome_shotgun_sequence	AUGUSTUS	start_codon	166015600	166015602	.	+	0	ID=g4925.t1.start1;Parent=g4925.t1;
NC_088780.1_Calliphora_vicina_chromosome_1,_idCalVici1.1,_whole_genome_shotgun_sequence	AUGUSTUS	CDS	166015600	166016075	1	+	0	ID=g4925.t1.CDS1;Parent=g4925.t1;
NC_088780.1_Calliphora_vicina_chromosome_1,_idCalVici1.1,_whole_genome_shotgun_sequence	AUGUSTUS	exon	166015600	166016075	.	+	.	ID=g4925.t1.exon1;Parent=g4925.t1;
NC_088780.1_Calliphora_vicina_chromosome_1,_idCalVici1.1,_whole_genome_shotgun_sequence	AUGUSTUS	intron	166016076	166021812	1	+	.	ID=g4925.t1.intron1;Parent=g4925.t1;
NC_088780.1_Calliphora_vicina_chromosome_1,_idCalVici1.1,_whole_genome_shotgun_sequence	AUGUSTUS	CDS	166021813	166022031	1	+	1	ID=g4925.t1.CDS2;Parent=g4925.t1;
NC_088780.1_Calliphora_vicina_chromosome_1,_idCalVici1.1,_whole_genome_shotgun_sequence	AUGUSTUS	exon	166021813	166022031	.	+	.	ID=g4925.t1.exon2;Parent=g4925.t1;
NC_088780.1_Calliphora_vicina_chromosome_1,_idCalVici1.1,_whole_genome_shotgun_sequence	AUGUSTUS	intron	166022032	166022104	1	+	.	ID=g4925.t1.intron2;Parent=g4925.t1;
NC_088780.1_Calliphora_vicina_chromosome_1,_idCalVici1.1,_whole_genome_shotgun_sequence	AUGUSTUS	CDS	166022105	166022410	1	+	1	ID=g4925.t1.CDS3;Parent=g4925.t1;
NC_088780.1_Calliphora_vicina_chromosome_1,_idCalVici1.1,_whole_genome_shotgun_sequence	AUGUSTUS	exon	166022105	166022410	.	+	.	ID=g4925.t1.exon3;Parent=g4925.t1;
NC_088780.1_Calliphora_vicina_chromosome_1,_idCalVici1.1,_whole_genome_shotgun_sequence	AUGUSTUS	intron	166022411	166022481	1	+	.	ID=g4925.t1.intron3;Parent=g4925.t1;
NC_088780.1_Calliphora_vicina_chromosome_1,_idCalVici1.1,_whole_genome_shotgun_sequence	AUGUSTUS	CDS	166022482	166023453	1	+	1	ID=g4925.t1.CDS4;Parent=g4925.t1;
NC_088780.1_Calliphora_vicina_chromosome_1,_idCalVici1.1,_whole_genome_shotgun_sequence	AUGUSTUS	exon	166022482	166023453	.	+	.	ID=g4925.t1.exon4;Parent=g4925.t1;
NC_088780.1_Calliphora_vicina_chromosome_1,_idCalVici1.1,_whole_genome_shotgun_sequence	AUGUSTUS	intron	166023454	166023507	1	+	.	ID=g4925.t1.intron4;Parent=g4925.t1;
NC_088780.1_Calliphora_vicina_chromosome_1,_idCalVici1.1,_whole_genome_shotgun_sequence	AUGUSTUS	CDS	166023508	166025368	1	+	1	ID=g4925.t1.CDS5;Parent=g4925.t1;
NC_088780.1_Calliphora_vicina_chromosome_1,_idCalVici1.1,_whole_genome_shotgun_sequence	AUGUSTUS	exon	166023508	166025368	.	+	.	ID=g4925.t1.exon5;Parent=g4925.t1;
NC_088780.1_Calliphora_vicina_chromosome_1,_idCalVici1.1,_whole_genome_shotgun_sequence	AUGUSTUS	intron	166025369	166025434	1	+	.	ID=g4925.t1.intron5;Parent=g4925.t1;
NC_088780.1_Calliphora_vicina_chromosome_1,_idCalVici1.1,_whole_genome_shotgun_sequence	AUGUSTUS	CDS	166025435	166025521	1	+	0	ID=g4925.t1.CDS6;Parent=g4925.t1;
NC_088780.1_Calliphora_vicina_chromosome_1,_idCalVici1.1,_whole_genome_shotgun_sequence	AUGUSTUS	exon	166025435	166025521	.	+	.	ID=g4925.t1.exon6;Parent=g4925.t1;
NC_088780.1_Calliphora_vicina_chromosome_1,_idCalVici1.1,_whole_genome_shotgun_sequence	AUGUSTUS	intron	166025522	166026826	1	+	.	ID=g4925.t1.intron6;Parent=g4925.t1;
NC_088780.1_Calliphora_vicina_chromosome_1,_idCalVici1.1,_whole_genome_shotgun_sequence	AUGUSTUS	CDS	166026827	166026908	1	+	0	ID=g4925.t1.CDS7;Parent=g4925.t1;
NC_088780.1_Calliphora_vicina_chromosome_1,_idCalVici1.1,_whole_genome_shotgun_sequence	AUGUSTUS	exon	166026827	166026908	.	+	.	ID=g4925.t1.exon7;Parent=g4925.t1;
NC_088780.1_Calliphora_vicina_chromosome_1,_idCalVici1.1,_whole_genome_shotgun_sequence	AUGUSTUS	intron	166026909	166026978	1	+	.	ID=g4925.t1.intron7;Parent=g4925.t1;
NC_088780.1_Calliphora_vicina_chromosome_1,_idCalVici1.1,_whole_genome_shotgun_sequence	AUGUSTUS	CDS	166026979	166027133	1	+	2	ID=g4925.t1.CDS8;Parent=g4925.t1;
NC_088780.1_Calliphora_vicina_chromosome_1,_idCalVici1.1,_whole_genome_shotgun_sequence	AUGUSTUS	exon	166026979	166027133	.	+	.	ID=g4925.t1.exon8;Parent=g4925.t1;
NC_088780.1_Calliphora_vicina_chromosome_1,_idCalVici1.1,_whole_genome_shotgun_sequence	AUGUSTUS	stop_codon	166027131	166027133	.	+	0	ID=g4925.t1.stop1;Parent=g4925.t1;
NC_088780.1_Calliphora_vicina_chromosome_1,_idCalVici1.1,_whole_genome_shotgun_sequence	AUGUSTUS	gene	166048255	166067232	.	+	.	ID=g4926;
NC_088780.1_Calliphora_vicina_chromosome_1,_idCalVici1.1,_whole_genome_shotgun_sequence	AUGUSTUS	mRNA	166048255	166067232	1	+	.	ID=g4926.t1;Parent=g4926;
NC_088780.1_Calliphora_vicina_chromosome_1,_idCalVici1.1,_whole_genome_shotgun_sequence	AUGUSTUS	start_codon	166048255	166048257	.	+	0	ID=g4926.t1.start1;Parent=g4926.t1;
NC_088780.1_Calliphora_vicina_chromosome_1,_idCalVici1.1,_whole_genome_shotgun_sequence	AUGUSTUS	CDS	166048255	166048366	1	+	0	ID=g4926.t1.CDS1;Parent=g4926.t1;
NC_088780.1_Calliphora_vicina_chromosome_1,_idCalVici1.1,_whole_genome_shotgun_sequence	AUGUSTUS	exon	166048255	166048366	.	+	.	ID=g4926.t1.exon1;Parent=g4926.t1;
NC_088780.1_Calliphora_vicina_chromosome_1,_idCalVici1.1,_whole_genome_shotgun_sequence	AUGUSTUS	intron	166048367	166062459	1	+	.	ID=g4926.t1.intron1;Parent=g4926.t1;
NC_088780.1_Calliphora_vicina_chromosome_1,_idCalVici1.1,_whole_genome_shotgun_sequence	AUGUSTUS	CDS	166062460	166063529	1	+	2	ID=g4926.t1.CDS2;Parent=g4926.t1;
NC_088780.1_Calliphora_vicina_chromosome_1,_idCalVici1.1,_whole_genome_shotgun_sequence	AUGUSTUS	exon	166062460	166063529	.	+	.	ID=g4926.t1.exon2;Parent=g4926.t1;
NC_088780.1_Calliphora_vicina_chromosome_1,_idCalVici1.1,_whole_genome_shotgun_sequence	AUGUSTUS	intron	166063530	166063591	1	+	.	ID=g4926.t1.intron2;Parent=g4926.t1;
NC_088780.1_Calliphora_vicina_chromosome_1,_idCalVici1.1,_whole_genome_shotgun_sequence	AUGUSTUS	CDS	166063592	166063820	1	+	0	ID=g4926.t1.CDS3;Parent=g4926.t1;
NC_088780.1_Calliphora_vicina_chromosome_1,_idCalVici1.1,_whole_genome_shotgun_sequence	AUGUSTUS	exon	166063592	166063820	.	+	.	ID=g4926.t1.exon3;Parent=g4926.t1;
NC_088780.1_Calliphora_vicina_chromosome_1,_idCalVici1.1,_whole_genome_shotgun_sequence	AUGUSTUS	intron	166063821	166063881	1	+	.	ID=g4926.t1.intron3;Parent=g4926.t1;
NC_088780.1_Calliphora_vicina_chromosome_1,_idCalVici1.1,_whole_genome_shotgun_sequence	AUGUSTUS	CDS	166063882	166064079	1	+	2	ID=g4926.t1.CDS4;Parent=g4926.t1;
NC_088780.1_Calliphora_vicina_chromosome_1,_idCalVici1.1,_whole_genome_shotgun_sequence	AUGUSTUS	exon	166063882	166064079	.	+	.	ID=g4926.t1.exon4;Parent=g4926.t1;
NC_088780.1_Calliphora_vicina_chromosome_1,_idCalVici1.1,_whole_genome_shotgun_sequence	AUGUSTUS	intron	166064080	166064146	1	+	.	ID=g4926.t1.intron4;Parent=g4926.t1;
NC_088780.1_Calliphora_vicina_chromosome_1,_idCalVici1.1,_whole_genome_shotgun_sequence	AUGUSTUS	CDS	166064147	166065601	1	+	2	ID=g4926.t1.CDS5;Parent=g4926.t1;
NC_088780.1_Calliphora_vicina_chromosome_1,_idCalVici1.1,_whole_genome_shotgun_sequence	AUGUSTUS	exon	166064147	166065601	.	+	.	ID=g4926.t1.exon5;Parent=g4926.t1;
NC_088780.1_Calliphora_vicina_chromosome_1,_idCalVici1.1,_whole_genome_shotgun_sequence	AUGUSTUS	intron	166065602	166065688	1	+	.	ID=g4926.t1.intron5;Parent=g4926.t1;
NC_088780.1_Calliphora_vicina_chromosome_1,_idCalVici1.1,_whole_genome_shotgun_sequence	AUGUSTUS	CDS	166065689	166067232	1	+	2	ID=g4926.t1.CDS6;Parent=g4926.t1;
NC_088780.1_Calliphora_vicina_chromosome_1,_idCalVici1.1,_whole_genome_shotgun_sequence	AUGUSTUS	exon	166065689	166067232	.	+	.	ID=g4926.t1.exon6;Parent=g4926.t1;
NC_088780.1_Calliphora_vicina_chromosome_1,_idCalVici1.1,_whole_genome_shotgun_sequence	AUGUSTUS	stop_codon	166067230	166067232	.	+	0	ID=g4926.t1.stop1;Parent=g4926.t1;
NC_088780.1_Calliphora_vicina_chromosome_1,_idCalVici1.1,_whole_genome_shotgun_sequence	AUGUSTUS	gene	166075238	166077414	.	-	.	ID=g4927;
NC_088780.1_Calliphora_vicina_chromosome_1,_idCalVici1.1,_whole_genome_shotgun_sequence	AUGUSTUS	mRNA	166075238	166077414	1	-	.	ID=g4927.t1;Parent=g4927;
NC_088780.1_Calliphora_vicina_chromosome_1,_idCalVici1.1,_whole_genome_shotgun_sequence	AUGUSTUS	stop_codon	166075238	166075240	.	-	0	ID=g4927.t1.stop1;Parent=g4927.t1;
NC_088780.1_Calliphora_vicina_chromosome_1,_idCalVici1.1,_whole_genome_shotgun_sequence	AUGUSTUS	CDS	166075238	166075984	1	-	0	ID=g4927.t1.CDS1;Parent=g4927.t1;
NC_088780.1_Calliphora_vicina_chromosome_1,_idCalVici1.1,_whole_genome_shotgun_sequence	AUGUSTUS	exon	166075238	166075984	.	-	.	ID=g4927.t1.exon1;Parent=g4927.t1;
NC_088780.1_Calliphora_vicina_chromosome_1,_idCalVici1.1,_whole_genome_shotgun_sequence	AUGUSTUS	intron	166075985	166076053	1	-	.	ID=g4927.t1.intron1;Parent=g4927.t1;
NC_088780.1_Calliphora_vicina_chromosome_1,_idCalVici1.1,_whole_genome_shotgun_sequence	AUGUSTUS	CDS	166076054	166076649	1	-	2	ID=g4927.t1.CDS2;Parent=g4927.t1;
NC_088780.1_Calliphora_vicina_chromosome_1,_idCalVici1.1,_whole_genome_shotgun_sequence	AUGUSTUS	exon	166076054	166076649	.	-	.	ID=g4927.t1.exon2;Parent=g4927.t1;
NC_088780.1_Calliphora_vicina_chromosome_1,_idCalVici1.1,_whole_genome_shotgun_sequence	AUGUSTUS	intron	166076650	166076723	1	-	.	ID=g4927.t1.intron2;Parent=g4927.t1;
NC_088780.1_Calliphora_vicina_chromosome_1,_idCalVici1.1,_whole_genome_shotgun_sequence	AUGUSTUS	CDS	166076724	166077414	1	-	0	ID=g4927.t1.CDS3;Parent=g4927.t1;
NC_088780.1_Calliphora_vicina_chromosome_1,_idCalVici1.1,_whole_genome_shotgun_sequence	AUGUSTUS	exon	166076724	166077414	.	-	.	ID=g4927.t1.exon3;Parent=g4927.t1;
NC_088780.1_Calliphora_vicina_chromosome_1,_idCalVici1.1,_whole_genome_shotgun_sequence	AUGUSTUS	start_codon	166077412	166077414	.	-	0	ID=g4927.t1.start1;Parent=g4927.t1;
NC_088780.1_Calliphora_vicina_chromosome_1,_idCalVici1.1,_whole_genome_shotgun_sequence	AUGUSTUS	gene	166091939	166092313	.	-	.	ID=g4928;
NC_088780.1_Calliphora_vicina_chromosome_1,_idCalVici1.1,_whole_genome_shotgun_sequence	AUGUSTUS	mRNA	166091939	166092313	0.89	-	.	ID=g4928.t1;Parent=g4928;
NC_088780.1_Calliphora_vicina_chromosome_1,_idCalVici1.1,_whole_genome_shotgun_sequence	AUGUSTUS	stop_codon	166091939	166091941	.	-	0	ID=g4928.t1.stop1;Parent=g4928.t1;
NC_088780.1_Calliphora_vicina_chromosome_1,_idCalVici1.1,_whole_genome_shotgun_sequence	AUGUSTUS	CDS	166091939	166091995	0.96	-	0	ID=g4928.t1.CDS1;Parent=g4928.t1;
NC_088780.1_Calliphora_vicina_chromosome_1,_idCalVici1.1,_whole_genome_shotgun_sequence	AUGUSTUS	exon	166091939	166091995	.	-	.	ID=g4928.t1.exon1;Parent=g4928.t1;
NC_088780.1_Calliphora_vicina_chromosome_1,_idCalVici1.1,_whole_genome_shotgun_sequence	AUGUSTUS	intron	166091996	166092154	0.95	-	.	ID=g4928.t1.intron1;Parent=g4928.t1;
NC_088780.1_Calliphora_vicina_chromosome_1,_idCalVici1.1,_whole_genome_shotgun_sequence	AUGUSTUS	CDS	166092155	166092313	0.9	-	0	ID=g4928.t1.CDS2;Parent=g4928.t1;
NC_088780.1_Calliphora_vicina_chromosome_1,_idCalVici1.1,_whole_genome_shotgun_sequence	AUGUSTUS	exon	166092155	166092313	.	-	.	ID=g4928.t1.exon2;Parent=g4928.t1;
NC_088780.1_Calliphora_vicina_chromosome_1,_idCalVici1.1,_whole_genome_shotgun_sequence	AUGUSTUS	start_codon	166092311	166092313	.	-	0	ID=g4928.t1.start1;Parent=g4928.t1;
NC_088780.1_Calliphora_vicina_chromosome_1,_idCalVici1.1,_whole_genome_shotgun_sequence	AUGUSTUS	gene	166116104	166119456	.	+	.	ID=g4929;
NC_088780.1_Calliphora_vicina_chromosome_1,_idCalVici1.1,_whole_genome_shotgun_sequence	AUGUSTUS	mRNA	166116104	166119456	1	+	.	ID=g4929.t1;Parent=g4929;
NC_088780.1_Calliphora_vicina_chromosome_1,_idCalVici1.1,_whole_genome_shotgun_sequence	AUGUSTUS	start_codon	166116104	166116106	.	+	0	ID=g4929.t1.start1;Parent=g4929.t1;
NC_088780.1_Calliphora_vicina_chromosome_1,_idCalVici1.1,_whole_genome_shotgun_sequence	AUGUSTUS	CDS	166116104	166116242	1	+	0	ID=g4929.t1.CDS1;Parent=g4929.t1;
NC_088780.1_Calliphora_vicina_chromosome_1,_idCalVici1.1,_whole_genome_shotgun_sequence	AUGUSTUS	exon	166116104	166116242	.	+	.	ID=g4929.t1.exon1;Parent=g4929.t1;
NC_088780.1_Calliphora_vicina_chromosome_1,_idCalVici1.1,_whole_genome_shotgun_sequence	AUGUSTUS	intron	166116243	166116313	1	+	.	ID=g4929.t1.intron1;Parent=g4929.t1;
NC_088780.1_Calliphora_vicina_chromosome_1,_idCalVici1.1,_whole_genome_shotgun_sequence	AUGUSTUS	CDS	166116314	166116513	1	+	2	ID=g4929.t1.CDS2;Parent=g4929.t1;
NC_088780.1_Calliphora_vicina_chromosome_1,_idCalVici1.1,_whole_genome_shotgun_sequence	AUGUSTUS	exon	166116314	166116513	.	+	.	ID=g4929.t1.exon2;Parent=g4929.t1;
NC_088780.1_Calliphora_vicina_chromosome_1,_idCalVici1.1,_whole_genome_shotgun_sequence	AUGUSTUS	intron	166116514	166116592	1	+	.	ID=g4929.t1.intron2;Parent=g4929.t1;
NC_088780.1_Calliphora_vicina_chromosome_1,_idCalVici1.1,_whole_genome_shotgun_sequence	AUGUSTUS	CDS	166116593	166116787	1	+	0	ID=g4929.t1.CDS3;Parent=g4929.t1;
NC_088780.1_Calliphora_vicina_chromosome_1,_idCalVici1.1,_whole_genome_shotgun_sequence	AUGUSTUS	exon	166116593	166116787	.	+	.	ID=g4929.t1.exon3;Parent=g4929.t1;
NC_088780.1_Calliphora_vicina_chromosome_1,_idCalVici1.1,_whole_genome_shotgun_sequence	AUGUSTUS	intron	166116788	166116985	1	+	.	ID=g4929.t1.intron3;Parent=g4929.t1;
NC_088780.1_Calliphora_vicina_chromosome_1,_idCalVici1.1,_whole_genome_shotgun_sequence	AUGUSTUS	CDS	166116986	166117176	1	+	0	ID=g4929.t1.CDS4;Parent=g4929.t1;
NC_088780.1_Calliphora_vicina_chromosome_1,_idCalVici1.1,_whole_genome_shotgun_sequence	AUGUSTUS	exon	166116986	166117176	.	+	.	ID=g4929.t1.exon4;Parent=g4929.t1;
NC_088780.1_Calliphora_vicina_chromosome_1,_idCalVici1.1,_whole_genome_shotgun_sequence	AUGUSTUS	intron	166117177	166117243	1	+	.	ID=g4929.t1.intron4;Parent=g4929.t1;
NC_088780.1_Calliphora_vicina_chromosome_1,_idCalVici1.1,_whole_genome_shotgun_sequence	AUGUSTUS	CDS	166117244	166117577	1	+	1	ID=g4929.t1.CDS5;Parent=g4929.t1;
NC_088780.1_Calliphora_vicina_chromosome_1,_idCalVici1.1,_whole_genome_shotgun_sequence	AUGUSTUS	exon	166117244	166117577	.	+	.	ID=g4929.t1.exon5;Parent=g4929.t1;
NC_088780.1_Calliphora_vicina_chromosome_1,_idCalVici1.1,_whole_genome_shotgun_sequence	AUGUSTUS	intron	166117578	166117759	1	+	.	ID=g4929.t1.intron5;Parent=g4929.t1;
NC_088780.1_Calliphora_vicina_chromosome_1,_idCalVici1.1,_whole_genome_shotgun_sequence	AUGUSTUS	CDS	166117760	166117989	1	+	0	ID=g4929.t1.CDS6;Parent=g4929.t1;
NC_088780.1_Calliphora_vicina_chromosome_1,_idCalVici1.1,_whole_genome_shotgun_sequence	AUGUSTUS	exon	166117760	166117989	.	+	.	ID=g4929.t1.exon6;Parent=g4929.t1;
NC_088780.1_Calliphora_vicina_chromosome_1,_idCalVici1.1,_whole_genome_shotgun_sequence	AUGUSTUS	intron	166117990	166119125	1	+	.	ID=g4929.t1.intron6;Parent=g4929.t1;
NC_088780.1_Calliphora_vicina_chromosome_1,_idCalVici1.1,_whole_genome_shotgun_sequence	AUGUSTUS	CDS	166119126	166119456	1	+	1	ID=g4929.t1.CDS7;Parent=g4929.t1;
NC_088780.1_Calliphora_vicina_chromosome_1,_idCalVici1.1,_whole_genome_shotgun_sequence	AUGUSTUS	exon	166119126	166119456	.	+	.	ID=g4929.t1.exon7;Parent=g4929.t1;
NC_088780.1_Calliphora_vicina_chromosome_1,_idCalVici1.1,_whole_genome_shotgun_sequence	AUGUSTUS	stop_codon	166119454	166119456	.	+	0	ID=g4929.t1.stop1;Parent=g4929.t1;
NC_088780.1_Calliphora_vicina_chromosome_1,_idCalVici1.1,_whole_genome_shotgun_sequence	AUGUSTUS	gene	166133012	166144595	.	+	.	ID=g4930;
NC_088780.1_Calliphora_vicina_chromosome_1,_idCalVici1.1,_whole_genome_shotgun_sequence	AUGUSTUS	mRNA	166133012	166144595	1	+	.	ID=g4930.t1;Parent=g4930;
NC_088780.1_Calliphora_vicina_chromosome_1,_idCalVici1.1,_whole_genome_shotgun_sequence	AUGUSTUS	start_codon	166133012	166133014	.	+	0	ID=g4930.t1.start1;Parent=g4930.t1;
NC_088780.1_Calliphora_vicina_chromosome_1,_idCalVici1.1,_whole_genome_shotgun_sequence	AUGUSTUS	CDS	166133012	166133054	1	+	0	ID=g4930.t1.CDS1;Parent=g4930.t1;
NC_088780.1_Calliphora_vicina_chromosome_1,_idCalVici1.1,_whole_genome_shotgun_sequence	AUGUSTUS	exon	166133012	166133054	.	+	.	ID=g4930.t1.exon1;Parent=g4930.t1;
NC_088780.1_Calliphora_vicina_chromosome_1,_idCalVici1.1,_whole_genome_shotgun_sequence	AUGUSTUS	intron	166133055	166140935	1	+	.	ID=g4930.t1.intron1;Parent=g4930.t1;
NC_088780.1_Calliphora_vicina_chromosome_1,_idCalVici1.1,_whole_genome_shotgun_sequence	AUGUSTUS	CDS	166140936	166141048	1	+	2	ID=g4930.t1.CDS2;Parent=g4930.t1;
NC_088780.1_Calliphora_vicina_chromosome_1,_idCalVici1.1,_whole_genome_shotgun_sequence	AUGUSTUS	exon	166140936	166141048	.	+	.	ID=g4930.t1.exon2;Parent=g4930.t1;
NC_088780.1_Calliphora_vicina_chromosome_1,_idCalVici1.1,_whole_genome_shotgun_sequence	AUGUSTUS	intron	166141049	166141125	1	+	.	ID=g4930.t1.intron2;Parent=g4930.t1;
NC_088780.1_Calliphora_vicina_chromosome_1,_idCalVici1.1,_whole_genome_shotgun_sequence	AUGUSTUS	CDS	166141126	166141366	1	+	0	ID=g4930.t1.CDS3;Parent=g4930.t1;
NC_088780.1_Calliphora_vicina_chromosome_1,_idCalVici1.1,_whole_genome_shotgun_sequence	AUGUSTUS	exon	166141126	166141366	.	+	.	ID=g4930.t1.exon3;Parent=g4930.t1;
NC_088780.1_Calliphora_vicina_chromosome_1,_idCalVici1.1,_whole_genome_shotgun_sequence	AUGUSTUS	intron	166141367	166141424	1	+	.	ID=g4930.t1.intron3;Parent=g4930.t1;
NC_088780.1_Calliphora_vicina_chromosome_1,_idCalVici1.1,_whole_genome_shotgun_sequence	AUGUSTUS	CDS	166141425	166141539	1	+	2	ID=g4930.t1.CDS4;Parent=g4930.t1;
NC_088780.1_Calliphora_vicina_chromosome_1,_idCalVici1.1,_whole_genome_shotgun_sequence	AUGUSTUS	exon	166141425	166141539	.	+	.	ID=g4930.t1.exon4;Parent=g4930.t1;
NC_088780.1_Calliphora_vicina_chromosome_1,_idCalVici1.1,_whole_genome_shotgun_sequence	AUGUSTUS	intron	166141540	166141614	1	+	.	ID=g4930.t1.intron4;Parent=g4930.t1;
NC_088780.1_Calliphora_vicina_chromosome_1,_idCalVici1.1,_whole_genome_shotgun_sequence	AUGUSTUS	CDS	166141615	166141882	1	+	1	ID=g4930.t1.CDS5;Parent=g4930.t1;
NC_088780.1_Calliphora_vicina_chromosome_1,_idCalVici1.1,_whole_genome_shotgun_sequence	AUGUSTUS	exon	166141615	166141882	.	+	.	ID=g4930.t1.exon5;Parent=g4930.t1;
NC_088780.1_Calliphora_vicina_chromosome_1,_idCalVici1.1,_whole_genome_shotgun_sequence	AUGUSTUS	intron	166141883	166144442	1	+	.	ID=g4930.t1.intron5;Parent=g4930.t1;
NC_088780.1_Calliphora_vicina_chromosome_1,_idCalVici1.1,_whole_genome_shotgun_sequence	AUGUSTUS	CDS	166144443	166144595	1	+	0	ID=g4930.t1.CDS6;Parent=g4930.t1;
NC_088780.1_Calliphora_vicina_chromosome_1,_idCalVici1.1,_whole_genome_shotgun_sequence	AUGUSTUS	exon	166144443	166144595	.	+	.	ID=g4930.t1.exon6;Parent=g4930.t1;
NC_088780.1_Calliphora_vicina_chromosome_1,_idCalVici1.1,_whole_genome_shotgun_sequence	AUGUSTUS	stop_codon	166144593	166144595	.	+	0	ID=g4930.t1.stop1;Parent=g4930.t1;
NC_088780.1_Calliphora_vicina_chromosome_1,_idCalVici1.1,_whole_genome_shotgun_sequence	AUGUSTUS	gene	166174189	166193608	.	-	.	ID=g4931;
NC_088780.1_Calliphora_vicina_chromosome_1,_idCalVici1.1,_whole_genome_shotgun_sequence	AUGUSTUS	mRNA	166174189	166192935	1	-	.	ID=g4931.t1;Parent=g4931;
NC_088780.1_Calliphora_vicina_chromosome_1,_idCalVici1.1,_whole_genome_shotgun_sequence	AUGUSTUS	stop_codon	166174189	166174191	.	-	0	ID=g4931.t1.stop1;Parent=g4931.t1;
NC_088780.1_Calliphora_vicina_chromosome_1,_idCalVici1.1,_whole_genome_shotgun_sequence	AUGUSTUS	CDS	166174189	166174438	1	-	1	ID=g4931.t1.CDS1;Parent=g4931.t1;
NC_088780.1_Calliphora_vicina_chromosome_1,_idCalVici1.1,_whole_genome_shotgun_sequence	AUGUSTUS	exon	166174189	166174438	.	-	.	ID=g4931.t1.exon1;Parent=g4931.t1;
NC_088780.1_Calliphora_vicina_chromosome_1,_idCalVici1.1,_whole_genome_shotgun_sequence	AUGUSTUS	intron	166174439	166178336	1	-	.	ID=g4931.t1.intron1;Parent=g4931.t1;
NC_088780.1_Calliphora_vicina_chromosome_1,_idCalVici1.1,_whole_genome_shotgun_sequence	AUGUSTUS	CDS	166178337	166178472	1	-	2	ID=g4931.t1.CDS2;Parent=g4931.t1;
NC_088780.1_Calliphora_vicina_chromosome_1,_idCalVici1.1,_whole_genome_shotgun_sequence	AUGUSTUS	exon	166178337	166178472	.	-	.	ID=g4931.t1.exon2;Parent=g4931.t1;
NC_088780.1_Calliphora_vicina_chromosome_1,_idCalVici1.1,_whole_genome_shotgun_sequence	AUGUSTUS	intron	166178473	166192808	1	-	.	ID=g4931.t1.intron2;Parent=g4931.t1;
NC_088780.1_Calliphora_vicina_chromosome_1,_idCalVici1.1,_whole_genome_shotgun_sequence	AUGUSTUS	CDS	166192809	166192935	1	-	0	ID=g4931.t1.CDS3;Parent=g4931.t1;
NC_088780.1_Calliphora_vicina_chromosome_1,_idCalVici1.1,_whole_genome_shotgun_sequence	AUGUSTUS	exon	166192809	166192935	.	-	.	ID=g4931.t1.exon3;Parent=g4931.t1;
NC_088780.1_Calliphora_vicina_chromosome_1,_idCalVici1.1,_whole_genome_shotgun_sequence	AUGUSTUS	start_codon	166192933	166192935	.	-	0	ID=g4931.t1.start1;Parent=g4931.t1;
NC_088780.1_Calliphora_vicina_chromosome_1,_idCalVici1.1,_whole_genome_shotgun_sequence	AUGUSTUS	mRNA	166174189	166193608	0.87	-	.	ID=g4931.t2;Parent=g4931;
NC_088780.1_Calliphora_vicina_chromosome_1,_idCalVici1.1,_whole_genome_shotgun_sequence	AUGUSTUS	stop_codon	166174189	166174191	.	-	0	ID=g4931.t2.stop1;Parent=g4931.t2;
NC_088780.1_Calliphora_vicina_chromosome_1,_idCalVici1.1,_whole_genome_shotgun_sequence	AUGUSTUS	CDS	166174189	166174438	1	-	1	ID=g4931.t2.CDS1;Parent=g4931.t2;
NC_088780.1_Calliphora_vicina_chromosome_1,_idCalVici1.1,_whole_genome_shotgun_sequence	AUGUSTUS	exon	166174189	166174438	.	-	.	ID=g4931.t2.exon1;Parent=g4931.t2;
NC_088780.1_Calliphora_vicina_chromosome_1,_idCalVici1.1,_whole_genome_shotgun_sequence	AUGUSTUS	intron	166174439	166178336	1	-	.	ID=g4931.t2.intron1;Parent=g4931.t2;
NC_088780.1_Calliphora_vicina_chromosome_1,_idCalVici1.1,_whole_genome_shotgun_sequence	AUGUSTUS	CDS	166178337	166178472	1	-	2	ID=g4931.t2.CDS2;Parent=g4931.t2;
NC_088780.1_Calliphora_vicina_chromosome_1,_idCalVici1.1,_whole_genome_shotgun_sequence	AUGUSTUS	exon	166178337	166178472	.	-	.	ID=g4931.t2.exon2;Parent=g4931.t2;
NC_088780.1_Calliphora_vicina_chromosome_1,_idCalVici1.1,_whole_genome_shotgun_sequence	AUGUSTUS	intron	166178473	166192808	1	-	.	ID=g4931.t2.intron2;Parent=g4931.t2;
NC_088780.1_Calliphora_vicina_chromosome_1,_idCalVici1.1,_whole_genome_shotgun_sequence	AUGUSTUS	CDS	166192809	166192951	0.99	-	1	ID=g4931.t2.CDS3;Parent=g4931.t2;
NC_088780.1_Calliphora_vicina_chromosome_1,_idCalVici1.1,_whole_genome_shotgun_sequence	AUGUSTUS	exon	166192809	166192951	.	-	.	ID=g4931.t2.exon3;Parent=g4931.t2;
NC_088780.1_Calliphora_vicina_chromosome_1,_idCalVici1.1,_whole_genome_shotgun_sequence	AUGUSTUS	intron	166192952	166193576	0.87	-	.	ID=g4931.t2.intron3;Parent=g4931.t2;
NC_088780.1_Calliphora_vicina_chromosome_1,_idCalVici1.1,_whole_genome_shotgun_sequence	AUGUSTUS	CDS	166193577	166193608	0.87	-	0	ID=g4931.t2.CDS4;Parent=g4931.t2;
NC_088780.1_Calliphora_vicina_chromosome_1,_idCalVici1.1,_whole_genome_shotgun_sequence	AUGUSTUS	exon	166193577	166193608	.	-	.	ID=g4931.t2.exon4;Parent=g4931.t2;
NC_088780.1_Calliphora_vicina_chromosome_1,_idCalVici1.1,_whole_genome_shotgun_sequence	AUGUSTUS	start_codon	166193606	166193608	.	-	0	ID=g4931.t2.start1;Parent=g4931.t2;
NC_088780.1_Calliphora_vicina_chromosome_1,_idCalVici1.1,_whole_genome_shotgun_sequence	GeneMark.hmm3	mRNA	166174189	166178425	.	-	.	ID=g4931.t3;Parent=g4931;
NC_088780.1_Calliphora_vicina_chromosome_1,_idCalVici1.1,_whole_genome_shotgun_sequence	GeneMark.hmm3	stop_codon	166174189	166174191	.	-	0	ID=g4931.t3.stop1;Parent=g4931.t3;
NC_088780.1_Calliphora_vicina_chromosome_1,_idCalVici1.1,_whole_genome_shotgun_sequence	GeneMark.hmm3	CDS	166174189	166174438	.	-	1	ID=g4931.t3.CDS1;Parent=g4931.t3;
NC_088780.1_Calliphora_vicina_chromosome_1,_idCalVici1.1,_whole_genome_shotgun_sequence	GeneMark.hmm3	exon	166174189	166174438	0	-	.	ID=g4931.t3.exon1;Parent=g4931.t3;
NC_088780.1_Calliphora_vicina_chromosome_1,_idCalVici1.1,_whole_genome_shotgun_sequence	GeneMark.hmm3	intron	166174439	166178336	.	-	0	ID=g4931.t3.intron1;Parent=g4931.t3;
NC_088780.1_Calliphora_vicina_chromosome_1,_idCalVici1.1,_whole_genome_shotgun_sequence	GeneMark.hmm3	CDS	166178337	166178425	.	-	0	ID=g4931.t3.CDS2;Parent=g4931.t3;
NC_088780.1_Calliphora_vicina_chromosome_1,_idCalVici1.1,_whole_genome_shotgun_sequence	GeneMark.hmm3	exon	166178337	166178425	0	-	.	ID=g4931.t3.exon2;Parent=g4931.t3;
NC_088780.1_Calliphora_vicina_chromosome_1,_idCalVici1.1,_whole_genome_shotgun_sequence	GeneMark.hmm3	start_codon	166178423	166178425	.	-	0	ID=g4931.t3.start1;Parent=g4931.t3;
NC_088780.1_Calliphora_vicina_chromosome_1,_idCalVici1.1,_whole_genome_shotgun_sequence	AUGUSTUS	gene	166205877	166206242	.	-	.	ID=g4932;
NC_088780.1_Calliphora_vicina_chromosome_1,_idCalVici1.1,_whole_genome_shotgun_sequence	AUGUSTUS	mRNA	166205877	166206242	1	-	.	ID=g4932.t1;Parent=g4932;
NC_088780.1_Calliphora_vicina_chromosome_1,_idCalVici1.1,_whole_genome_shotgun_sequence	AUGUSTUS	stop_codon	166205877	166205879	.	-	0	ID=g4932.t1.stop1;Parent=g4932.t1;
NC_088780.1_Calliphora_vicina_chromosome_1,_idCalVici1.1,_whole_genome_shotgun_sequence	AUGUSTUS	CDS	166205877	166206242	1	-	0	ID=g4932.t1.CDS1;Parent=g4932.t1;
NC_088780.1_Calliphora_vicina_chromosome_1,_idCalVici1.1,_whole_genome_shotgun_sequence	AUGUSTUS	exon	166205877	166206242	.	-	.	ID=g4932.t1.exon1;Parent=g4932.t1;
NC_088780.1_Calliphora_vicina_chromosome_1,_idCalVici1.1,_whole_genome_shotgun_sequence	AUGUSTUS	start_codon	166206240	166206242	.	-	0	ID=g4932.t1.start1;Parent=g4932.t1;
NC_088780.1_Calliphora_vicina_chromosome_1,_idCalVici1.1,_whole_genome_shotgun_sequence	AUGUSTUS	gene	166250502	166268183	.	-	.	ID=g4933;
NC_088780.1_Calliphora_vicina_chromosome_1,_idCalVici1.1,_whole_genome_shotgun_sequence	AUGUSTUS	mRNA	166250502	166268183	1	-	.	ID=g4933.t1;Parent=g4933;
NC_088780.1_Calliphora_vicina_chromosome_1,_idCalVici1.1,_whole_genome_shotgun_sequence	AUGUSTUS	stop_codon	166250502	166250504	.	-	0	ID=g4933.t1.stop1;Parent=g4933.t1;
NC_088780.1_Calliphora_vicina_chromosome_1,_idCalVici1.1,_whole_genome_shotgun_sequence	AUGUSTUS	CDS	166250502	166250599	1	-	2	ID=g4933.t1.CDS1;Parent=g4933.t1;
NC_088780.1_Calliphora_vicina_chromosome_1,_idCalVici1.1,_whole_genome_shotgun_sequence	AUGUSTUS	exon	166250502	166250599	.	-	.	ID=g4933.t1.exon1;Parent=g4933.t1;
NC_088780.1_Calliphora_vicina_chromosome_1,_idCalVici1.1,_whole_genome_shotgun_sequence	AUGUSTUS	intron	166250600	166257013	1	-	.	ID=g4933.t1.intron1;Parent=g4933.t1;
NC_088780.1_Calliphora_vicina_chromosome_1,_idCalVici1.1,_whole_genome_shotgun_sequence	AUGUSTUS	CDS	166257014	166257328	1	-	2	ID=g4933.t1.CDS2;Parent=g4933.t1;
NC_088780.1_Calliphora_vicina_chromosome_1,_idCalVici1.1,_whole_genome_shotgun_sequence	AUGUSTUS	exon	166257014	166257328	.	-	.	ID=g4933.t1.exon2;Parent=g4933.t1;
NC_088780.1_Calliphora_vicina_chromosome_1,_idCalVici1.1,_whole_genome_shotgun_sequence	AUGUSTUS	intron	166257329	166257669	1	-	.	ID=g4933.t1.intron2;Parent=g4933.t1;
NC_088780.1_Calliphora_vicina_chromosome_1,_idCalVici1.1,_whole_genome_shotgun_sequence	AUGUSTUS	CDS	166257670	166257772	1	-	0	ID=g4933.t1.CDS3;Parent=g4933.t1;
NC_088780.1_Calliphora_vicina_chromosome_1,_idCalVici1.1,_whole_genome_shotgun_sequence	AUGUSTUS	exon	166257670	166257772	.	-	.	ID=g4933.t1.exon3;Parent=g4933.t1;
NC_088780.1_Calliphora_vicina_chromosome_1,_idCalVici1.1,_whole_genome_shotgun_sequence	AUGUSTUS	intron	166257773	166259411	1	-	.	ID=g4933.t1.intron3;Parent=g4933.t1;
NC_088780.1_Calliphora_vicina_chromosome_1,_idCalVici1.1,_whole_genome_shotgun_sequence	AUGUSTUS	CDS	166259412	166259552	1	-	0	ID=g4933.t1.CDS4;Parent=g4933.t1;
NC_088780.1_Calliphora_vicina_chromosome_1,_idCalVici1.1,_whole_genome_shotgun_sequence	AUGUSTUS	exon	166259412	166259552	.	-	.	ID=g4933.t1.exon4;Parent=g4933.t1;
NC_088780.1_Calliphora_vicina_chromosome_1,_idCalVici1.1,_whole_genome_shotgun_sequence	AUGUSTUS	intron	166259553	166268102	1	-	.	ID=g4933.t1.intron4;Parent=g4933.t1;
NC_088780.1_Calliphora_vicina_chromosome_1,_idCalVici1.1,_whole_genome_shotgun_sequence	AUGUSTUS	CDS	166268103	166268183	1	-	0	ID=g4933.t1.CDS5;Parent=g4933.t1;
NC_088780.1_Calliphora_vicina_chromosome_1,_idCalVici1.1,_whole_genome_shotgun_sequence	AUGUSTUS	exon	166268103	166268183	.	-	.	ID=g4933.t1.exon5;Parent=g4933.t1;
NC_088780.1_Calliphora_vicina_chromosome_1,_idCalVici1.1,_whole_genome_shotgun_sequence	AUGUSTUS	start_codon	166268181	166268183	.	-	0	ID=g4933.t1.start1;Parent=g4933.t1;
NC_088780.1_Calliphora_vicina_chromosome_1,_idCalVici1.1,_whole_genome_shotgun_sequence	AUGUSTUS	mRNA	166250502	166268183	1	-	.	ID=g4933.t2;Parent=g4933;
NC_088780.1_Calliphora_vicina_chromosome_1,_idCalVici1.1,_whole_genome_shotgun_sequence	AUGUSTUS	stop_codon	166250502	166250504	.	-	0	ID=g4933.t2.stop1;Parent=g4933.t2;
NC_088780.1_Calliphora_vicina_chromosome_1,_idCalVici1.1,_whole_genome_shotgun_sequence	AUGUSTUS	CDS	166250502	166250602	1	-	2	ID=g4933.t2.CDS1;Parent=g4933.t2;
NC_088780.1_Calliphora_vicina_chromosome_1,_idCalVici1.1,_whole_genome_shotgun_sequence	AUGUSTUS	exon	166250502	166250602	.	-	.	ID=g4933.t2.exon1;Parent=g4933.t2;
NC_088780.1_Calliphora_vicina_chromosome_1,_idCalVici1.1,_whole_genome_shotgun_sequence	AUGUSTUS	intron	166250603	166257013	1	-	.	ID=g4933.t2.intron1;Parent=g4933.t2;
NC_088780.1_Calliphora_vicina_chromosome_1,_idCalVici1.1,_whole_genome_shotgun_sequence	AUGUSTUS	CDS	166257014	166257328	1	-	2	ID=g4933.t2.CDS2;Parent=g4933.t2;
NC_088780.1_Calliphora_vicina_chromosome_1,_idCalVici1.1,_whole_genome_shotgun_sequence	AUGUSTUS	exon	166257014	166257328	.	-	.	ID=g4933.t2.exon2;Parent=g4933.t2;
NC_088780.1_Calliphora_vicina_chromosome_1,_idCalVici1.1,_whole_genome_shotgun_sequence	AUGUSTUS	intron	166257329	166257660	1	-	.	ID=g4933.t2.intron2;Parent=g4933.t2;
NC_088780.1_Calliphora_vicina_chromosome_1,_idCalVici1.1,_whole_genome_shotgun_sequence	AUGUSTUS	CDS	166257661	166257772	1	-	0	ID=g4933.t2.CDS3;Parent=g4933.t2;
NC_088780.1_Calliphora_vicina_chromosome_1,_idCalVici1.1,_whole_genome_shotgun_sequence	AUGUSTUS	exon	166257661	166257772	.	-	.	ID=g4933.t2.exon3;Parent=g4933.t2;
NC_088780.1_Calliphora_vicina_chromosome_1,_idCalVici1.1,_whole_genome_shotgun_sequence	AUGUSTUS	intron	166257773	166259411	1	-	.	ID=g4933.t2.intron3;Parent=g4933.t2;
NC_088780.1_Calliphora_vicina_chromosome_1,_idCalVici1.1,_whole_genome_shotgun_sequence	AUGUSTUS	CDS	166259412	166259552	1	-	0	ID=g4933.t2.CDS4;Parent=g4933.t2;
NC_088780.1_Calliphora_vicina_chromosome_1,_idCalVici1.1,_whole_genome_shotgun_sequence	AUGUSTUS	exon	166259412	166259552	.	-	.	ID=g4933.t2.exon4;Parent=g4933.t2;
NC_088780.1_Calliphora_vicina_chromosome_1,_idCalVici1.1,_whole_genome_shotgun_sequence	AUGUSTUS	intron	166259553	166268102	1	-	.	ID=g4933.t2.intron4;Parent=g4933.t2;
NC_088780.1_Calliphora_vicina_chromosome_1,_idCalVici1.1,_whole_genome_shotgun_sequence	AUGUSTUS	CDS	166268103	166268183	1	-	0	ID=g4933.t2.CDS5;Parent=g4933.t2;
NC_088780.1_Calliphora_vicina_chromosome_1,_idCalVici1.1,_whole_genome_shotgun_sequence	AUGUSTUS	exon	166268103	166268183	.	-	.	ID=g4933.t2.exon5;Parent=g4933.t2;
NC_088780.1_Calliphora_vicina_chromosome_1,_idCalVici1.1,_whole_genome_shotgun_sequence	AUGUSTUS	start_codon	166268181	166268183	.	-	0	ID=g4933.t2.start1;Parent=g4933.t2;
NC_088780.1_Calliphora_vicina_chromosome_1,_idCalVici1.1,_whole_genome_shotgun_sequence	AUGUSTUS	mRNA	166250502	166268183	1	-	.	ID=g4933.t3;Parent=g4933;
NC_088780.1_Calliphora_vicina_chromosome_1,_idCalVici1.1,_whole_genome_shotgun_sequence	AUGUSTUS	stop_codon	166250502	166250504	.	-	0	ID=g4933.t3.stop1;Parent=g4933.t3;
NC_088780.1_Calliphora_vicina_chromosome_1,_idCalVici1.1,_whole_genome_shotgun_sequence	AUGUSTUS	CDS	166250502	166250602	1	-	2	ID=g4933.t3.CDS1;Parent=g4933.t3;
NC_088780.1_Calliphora_vicina_chromosome_1,_idCalVici1.1,_whole_genome_shotgun_sequence	AUGUSTUS	exon	166250502	166250602	.	-	.	ID=g4933.t3.exon1;Parent=g4933.t3;
NC_088780.1_Calliphora_vicina_chromosome_1,_idCalVici1.1,_whole_genome_shotgun_sequence	AUGUSTUS	intron	166250603	166257013	1	-	.	ID=g4933.t3.intron1;Parent=g4933.t3;
NC_088780.1_Calliphora_vicina_chromosome_1,_idCalVici1.1,_whole_genome_shotgun_sequence	AUGUSTUS	CDS	166257014	166257328	1	-	2	ID=g4933.t3.CDS2;Parent=g4933.t3;
NC_088780.1_Calliphora_vicina_chromosome_1,_idCalVici1.1,_whole_genome_shotgun_sequence	AUGUSTUS	exon	166257014	166257328	.	-	.	ID=g4933.t3.exon2;Parent=g4933.t3;
NC_088780.1_Calliphora_vicina_chromosome_1,_idCalVici1.1,_whole_genome_shotgun_sequence	AUGUSTUS	intron	166257329	166257669	1	-	.	ID=g4933.t3.intron2;Parent=g4933.t3;
NC_088780.1_Calliphora_vicina_chromosome_1,_idCalVici1.1,_whole_genome_shotgun_sequence	AUGUSTUS	CDS	166257670	166257772	1	-	0	ID=g4933.t3.CDS3;Parent=g4933.t3;
NC_088780.1_Calliphora_vicina_chromosome_1,_idCalVici1.1,_whole_genome_shotgun_sequence	AUGUSTUS	exon	166257670	166257772	.	-	.	ID=g4933.t3.exon3;Parent=g4933.t3;
NC_088780.1_Calliphora_vicina_chromosome_1,_idCalVici1.1,_whole_genome_shotgun_sequence	AUGUSTUS	intron	166257773	166259411	1	-	.	ID=g4933.t3.intron3;Parent=g4933.t3;
NC_088780.1_Calliphora_vicina_chromosome_1,_idCalVici1.1,_whole_genome_shotgun_sequence	AUGUSTUS	CDS	166259412	166259552	1	-	0	ID=g4933.t3.CDS4;Parent=g4933.t3;
NC_088780.1_Calliphora_vicina_chromosome_1,_idCalVici1.1,_whole_genome_shotgun_sequence	AUGUSTUS	exon	166259412	166259552	.	-	.	ID=g4933.t3.exon4;Parent=g4933.t3;
NC_088780.1_Calliphora_vicina_chromosome_1,_idCalVici1.1,_whole_genome_shotgun_sequence	AUGUSTUS	intron	166259553	166268102	1	-	.	ID=g4933.t3.intron4;Parent=g4933.t3;
NC_088780.1_Calliphora_vicina_chromosome_1,_idCalVici1.1,_whole_genome_shotgun_sequence	AUGUSTUS	CDS	166268103	166268183	1	-	0	ID=g4933.t3.CDS5;Parent=g4933.t3;
NC_088780.1_Calliphora_vicina_chromosome_1,_idCalVici1.1,_whole_genome_shotgun_sequence	AUGUSTUS	exon	166268103	166268183	.	-	.	ID=g4933.t3.exon5;Parent=g4933.t3;
NC_088780.1_Calliphora_vicina_chromosome_1,_idCalVici1.1,_whole_genome_shotgun_sequence	AUGUSTUS	start_codon	166268181	166268183	.	-	0	ID=g4933.t3.start1;Parent=g4933.t3;
NC_088780.1_Calliphora_vicina_chromosome_1,_idCalVici1.1,_whole_genome_shotgun_sequence	AUGUSTUS	gene	166275586	166301222	.	-	.	ID=g4934;
NC_088780.1_Calliphora_vicina_chromosome_1,_idCalVici1.1,_whole_genome_shotgun_sequence	AUGUSTUS	mRNA	166275586	166301222	0.73	-	.	ID=g4934.t1;Parent=g4934;
NC_088780.1_Calliphora_vicina_chromosome_1,_idCalVici1.1,_whole_genome_shotgun_sequence	AUGUSTUS	stop_codon	166275586	166275588	.	-	0	ID=g4934.t1.stop1;Parent=g4934.t1;
NC_088780.1_Calliphora_vicina_chromosome_1,_idCalVici1.1,_whole_genome_shotgun_sequence	AUGUSTUS	CDS	166275586	166275666	0.8	-	0	ID=g4934.t1.CDS1;Parent=g4934.t1;
NC_088780.1_Calliphora_vicina_chromosome_1,_idCalVici1.1,_whole_genome_shotgun_sequence	AUGUSTUS	exon	166275586	166275666	.	-	.	ID=g4934.t1.exon1;Parent=g4934.t1;
NC_088780.1_Calliphora_vicina_chromosome_1,_idCalVici1.1,_whole_genome_shotgun_sequence	AUGUSTUS	intron	166275667	166292969	0.8	-	.	ID=g4934.t1.intron1;Parent=g4934.t1;
NC_088780.1_Calliphora_vicina_chromosome_1,_idCalVici1.1,_whole_genome_shotgun_sequence	AUGUSTUS	CDS	166292970	166293103	1	-	2	ID=g4934.t1.CDS2;Parent=g4934.t1;
NC_088780.1_Calliphora_vicina_chromosome_1,_idCalVici1.1,_whole_genome_shotgun_sequence	AUGUSTUS	exon	166292970	166293103	.	-	.	ID=g4934.t1.exon2;Parent=g4934.t1;
NC_088780.1_Calliphora_vicina_chromosome_1,_idCalVici1.1,_whole_genome_shotgun_sequence	AUGUSTUS	intron	166293104	166301110	1	-	.	ID=g4934.t1.intron2;Parent=g4934.t1;
NC_088780.1_Calliphora_vicina_chromosome_1,_idCalVici1.1,_whole_genome_shotgun_sequence	AUGUSTUS	CDS	166301111	166301222	0.91	-	0	ID=g4934.t1.CDS3;Parent=g4934.t1;
NC_088780.1_Calliphora_vicina_chromosome_1,_idCalVici1.1,_whole_genome_shotgun_sequence	AUGUSTUS	exon	166301111	166301222	.	-	.	ID=g4934.t1.exon3;Parent=g4934.t1;
NC_088780.1_Calliphora_vicina_chromosome_1,_idCalVici1.1,_whole_genome_shotgun_sequence	AUGUSTUS	start_codon	166301220	166301222	.	-	0	ID=g4934.t1.start1;Parent=g4934.t1;
NC_088780.1_Calliphora_vicina_chromosome_1,_idCalVici1.1,_whole_genome_shotgun_sequence	AUGUSTUS	gene	166344223	166347488	.	-	.	ID=g4935;
NC_088780.1_Calliphora_vicina_chromosome_1,_idCalVici1.1,_whole_genome_shotgun_sequence	AUGUSTUS	mRNA	166344223	166347488	0.33	-	.	ID=g4935.t1;Parent=g4935;
NC_088780.1_Calliphora_vicina_chromosome_1,_idCalVici1.1,_whole_genome_shotgun_sequence	AUGUSTUS	stop_codon	166344223	166344225	.	-	0	ID=g4935.t1.stop1;Parent=g4935.t1;
NC_088780.1_Calliphora_vicina_chromosome_1,_idCalVici1.1,_whole_genome_shotgun_sequence	AUGUSTUS	CDS	166344223	166344269	0.33	-	2	ID=g4935.t1.CDS1;Parent=g4935.t1;
NC_088780.1_Calliphora_vicina_chromosome_1,_idCalVici1.1,_whole_genome_shotgun_sequence	AUGUSTUS	exon	166344223	166344269	.	-	.	ID=g4935.t1.exon1;Parent=g4935.t1;
NC_088780.1_Calliphora_vicina_chromosome_1,_idCalVici1.1,_whole_genome_shotgun_sequence	AUGUSTUS	intron	166344270	166347262	0.33	-	.	ID=g4935.t1.intron1;Parent=g4935.t1;
NC_088780.1_Calliphora_vicina_chromosome_1,_idCalVici1.1,_whole_genome_shotgun_sequence	AUGUSTUS	CDS	166347263	166347488	0.76	-	0	ID=g4935.t1.CDS2;Parent=g4935.t1;
NC_088780.1_Calliphora_vicina_chromosome_1,_idCalVici1.1,_whole_genome_shotgun_sequence	AUGUSTUS	exon	166347263	166347488	.	-	.	ID=g4935.t1.exon2;Parent=g4935.t1;
NC_088780.1_Calliphora_vicina_chromosome_1,_idCalVici1.1,_whole_genome_shotgun_sequence	AUGUSTUS	start_codon	166347486	166347488	.	-	0	ID=g4935.t1.start1;Parent=g4935.t1;
NC_088780.1_Calliphora_vicina_chromosome_1,_idCalVici1.1,_whole_genome_shotgun_sequence	AUGUSTUS	gene	166382768	166386420	.	-	.	ID=g4936;
NC_088780.1_Calliphora_vicina_chromosome_1,_idCalVici1.1,_whole_genome_shotgun_sequence	AUGUSTUS	mRNA	166382768	166386420	1	-	.	ID=g4936.t1;Parent=g4936;
NC_088780.1_Calliphora_vicina_chromosome_1,_idCalVici1.1,_whole_genome_shotgun_sequence	AUGUSTUS	stop_codon	166382768	166382770	.	-	0	ID=g4936.t1.stop1;Parent=g4936.t1;
NC_088780.1_Calliphora_vicina_chromosome_1,_idCalVici1.1,_whole_genome_shotgun_sequence	AUGUSTUS	CDS	166382768	166383103	1	-	0	ID=g4936.t1.CDS1;Parent=g4936.t1;
NC_088780.1_Calliphora_vicina_chromosome_1,_idCalVici1.1,_whole_genome_shotgun_sequence	AUGUSTUS	exon	166382768	166383103	.	-	.	ID=g4936.t1.exon1;Parent=g4936.t1;
NC_088780.1_Calliphora_vicina_chromosome_1,_idCalVici1.1,_whole_genome_shotgun_sequence	AUGUSTUS	intron	166383104	166384246	1	-	.	ID=g4936.t1.intron1;Parent=g4936.t1;
NC_088780.1_Calliphora_vicina_chromosome_1,_idCalVici1.1,_whole_genome_shotgun_sequence	AUGUSTUS	CDS	166384247	166384417	1	-	0	ID=g4936.t1.CDS2;Parent=g4936.t1;
NC_088780.1_Calliphora_vicina_chromosome_1,_idCalVici1.1,_whole_genome_shotgun_sequence	AUGUSTUS	exon	166384247	166384417	.	-	.	ID=g4936.t1.exon2;Parent=g4936.t1;
NC_088780.1_Calliphora_vicina_chromosome_1,_idCalVici1.1,_whole_genome_shotgun_sequence	AUGUSTUS	intron	166384418	166384487	1	-	.	ID=g4936.t1.intron2;Parent=g4936.t1;
NC_088780.1_Calliphora_vicina_chromosome_1,_idCalVici1.1,_whole_genome_shotgun_sequence	AUGUSTUS	CDS	166384488	166384640	1	-	0	ID=g4936.t1.CDS3;Parent=g4936.t1;
NC_088780.1_Calliphora_vicina_chromosome_1,_idCalVici1.1,_whole_genome_shotgun_sequence	AUGUSTUS	exon	166384488	166384640	.	-	.	ID=g4936.t1.exon3;Parent=g4936.t1;
NC_088780.1_Calliphora_vicina_chromosome_1,_idCalVici1.1,_whole_genome_shotgun_sequence	AUGUSTUS	intron	166384641	166384731	1	-	.	ID=g4936.t1.intron3;Parent=g4936.t1;
NC_088780.1_Calliphora_vicina_chromosome_1,_idCalVici1.1,_whole_genome_shotgun_sequence	AUGUSTUS	CDS	166384732	166385033	1	-	2	ID=g4936.t1.CDS4;Parent=g4936.t1;
NC_088780.1_Calliphora_vicina_chromosome_1,_idCalVici1.1,_whole_genome_shotgun_sequence	AUGUSTUS	exon	166384732	166385033	.	-	.	ID=g4936.t1.exon4;Parent=g4936.t1;
NC_088780.1_Calliphora_vicina_chromosome_1,_idCalVici1.1,_whole_genome_shotgun_sequence	AUGUSTUS	intron	166385034	166385099	1	-	.	ID=g4936.t1.intron4;Parent=g4936.t1;
NC_088780.1_Calliphora_vicina_chromosome_1,_idCalVici1.1,_whole_genome_shotgun_sequence	AUGUSTUS	CDS	166385100	166385819	1	-	2	ID=g4936.t1.CDS5;Parent=g4936.t1;
NC_088780.1_Calliphora_vicina_chromosome_1,_idCalVici1.1,_whole_genome_shotgun_sequence	AUGUSTUS	exon	166385100	166385819	.	-	.	ID=g4936.t1.exon5;Parent=g4936.t1;
NC_088780.1_Calliphora_vicina_chromosome_1,_idCalVici1.1,_whole_genome_shotgun_sequence	AUGUSTUS	intron	166385820	166386041	1	-	.	ID=g4936.t1.intron5;Parent=g4936.t1;
NC_088780.1_Calliphora_vicina_chromosome_1,_idCalVici1.1,_whole_genome_shotgun_sequence	AUGUSTUS	CDS	166386042	166386212	1	-	2	ID=g4936.t1.CDS6;Parent=g4936.t1;
NC_088780.1_Calliphora_vicina_chromosome_1,_idCalVici1.1,_whole_genome_shotgun_sequence	AUGUSTUS	exon	166386042	166386212	.	-	.	ID=g4936.t1.exon6;Parent=g4936.t1;
NC_088780.1_Calliphora_vicina_chromosome_1,_idCalVici1.1,_whole_genome_shotgun_sequence	AUGUSTUS	intron	166386213	166386275	1	-	.	ID=g4936.t1.intron6;Parent=g4936.t1;
NC_088780.1_Calliphora_vicina_chromosome_1,_idCalVici1.1,_whole_genome_shotgun_sequence	AUGUSTUS	CDS	166386276	166386420	1	-	0	ID=g4936.t1.CDS7;Parent=g4936.t1;
NC_088780.1_Calliphora_vicina_chromosome_1,_idCalVici1.1,_whole_genome_shotgun_sequence	AUGUSTUS	exon	166386276	166386420	.	-	.	ID=g4936.t1.exon7;Parent=g4936.t1;
NC_088780.1_Calliphora_vicina_chromosome_1,_idCalVici1.1,_whole_genome_shotgun_sequence	AUGUSTUS	start_codon	166386418	166386420	.	-	0	ID=g4936.t1.start1;Parent=g4936.t1;
NC_088780.1_Calliphora_vicina_chromosome_1,_idCalVici1.1,_whole_genome_shotgun_sequence	AUGUSTUS	gene	166387108	166388959	.	-	.	ID=g4937;
NC_088780.1_Calliphora_vicina_chromosome_1,_idCalVici1.1,_whole_genome_shotgun_sequence	AUGUSTUS	mRNA	166387108	166388959	0.97	-	.	ID=g4937.t1;Parent=g4937;
NC_088780.1_Calliphora_vicina_chromosome_1,_idCalVici1.1,_whole_genome_shotgun_sequence	AUGUSTUS	stop_codon	166387108	166387110	.	-	0	ID=g4937.t1.stop1;Parent=g4937.t1;
NC_088780.1_Calliphora_vicina_chromosome_1,_idCalVici1.1,_whole_genome_shotgun_sequence	AUGUSTUS	CDS	166387108	166387555	1	-	1	ID=g4937.t1.CDS1;Parent=g4937.t1;
NC_088780.1_Calliphora_vicina_chromosome_1,_idCalVici1.1,_whole_genome_shotgun_sequence	AUGUSTUS	exon	166387108	166387555	.	-	.	ID=g4937.t1.exon1;Parent=g4937.t1;
NC_088780.1_Calliphora_vicina_chromosome_1,_idCalVici1.1,_whole_genome_shotgun_sequence	AUGUSTUS	intron	166387556	166387619	1	-	.	ID=g4937.t1.intron1;Parent=g4937.t1;
NC_088780.1_Calliphora_vicina_chromosome_1,_idCalVici1.1,_whole_genome_shotgun_sequence	AUGUSTUS	CDS	166387620	166388220	1	-	2	ID=g4937.t1.CDS2;Parent=g4937.t1;
NC_088780.1_Calliphora_vicina_chromosome_1,_idCalVici1.1,_whole_genome_shotgun_sequence	AUGUSTUS	exon	166387620	166388220	.	-	.	ID=g4937.t1.exon2;Parent=g4937.t1;
NC_088780.1_Calliphora_vicina_chromosome_1,_idCalVici1.1,_whole_genome_shotgun_sequence	AUGUSTUS	intron	166388221	166388282	1	-	.	ID=g4937.t1.intron2;Parent=g4937.t1;
NC_088780.1_Calliphora_vicina_chromosome_1,_idCalVici1.1,_whole_genome_shotgun_sequence	AUGUSTUS	CDS	166388283	166388577	1	-	0	ID=g4937.t1.CDS3;Parent=g4937.t1;
NC_088780.1_Calliphora_vicina_chromosome_1,_idCalVici1.1,_whole_genome_shotgun_sequence	AUGUSTUS	exon	166388283	166388577	.	-	.	ID=g4937.t1.exon3;Parent=g4937.t1;
NC_088780.1_Calliphora_vicina_chromosome_1,_idCalVici1.1,_whole_genome_shotgun_sequence	AUGUSTUS	intron	166388578	166388926	0.97	-	.	ID=g4937.t1.intron3;Parent=g4937.t1;
NC_088780.1_Calliphora_vicina_chromosome_1,_idCalVici1.1,_whole_genome_shotgun_sequence	AUGUSTUS	CDS	166388927	166388959	0.97	-	0	ID=g4937.t1.CDS4;Parent=g4937.t1;
NC_088780.1_Calliphora_vicina_chromosome_1,_idCalVici1.1,_whole_genome_shotgun_sequence	AUGUSTUS	exon	166388927	166388959	.	-	.	ID=g4937.t1.exon4;Parent=g4937.t1;
NC_088780.1_Calliphora_vicina_chromosome_1,_idCalVici1.1,_whole_genome_shotgun_sequence	AUGUSTUS	start_codon	166388957	166388959	.	-	0	ID=g4937.t1.start1;Parent=g4937.t1;
NC_088780.1_Calliphora_vicina_chromosome_1,_idCalVici1.1,_whole_genome_shotgun_sequence	AUGUSTUS	gene	166389046	166390479	.	+	.	ID=g4938;
NC_088780.1_Calliphora_vicina_chromosome_1,_idCalVici1.1,_whole_genome_shotgun_sequence	AUGUSTUS	mRNA	166389046	166390479	1	+	.	ID=g4938.t1;Parent=g4938;
NC_088780.1_Calliphora_vicina_chromosome_1,_idCalVici1.1,_whole_genome_shotgun_sequence	AUGUSTUS	start_codon	166389046	166389048	.	+	0	ID=g4938.t1.start1;Parent=g4938.t1;
NC_088780.1_Calliphora_vicina_chromosome_1,_idCalVici1.1,_whole_genome_shotgun_sequence	AUGUSTUS	CDS	166389046	166390479	1	+	0	ID=g4938.t1.CDS1;Parent=g4938.t1;
NC_088780.1_Calliphora_vicina_chromosome_1,_idCalVici1.1,_whole_genome_shotgun_sequence	AUGUSTUS	exon	166389046	166390479	.	+	.	ID=g4938.t1.exon1;Parent=g4938.t1;
NC_088780.1_Calliphora_vicina_chromosome_1,_idCalVici1.1,_whole_genome_shotgun_sequence	AUGUSTUS	stop_codon	166390477	166390479	.	+	0	ID=g4938.t1.stop1;Parent=g4938.t1;
NC_088780.1_Calliphora_vicina_chromosome_1,_idCalVici1.1,_whole_genome_shotgun_sequence	AUGUSTUS	gene	166391026	166391265	.	-	.	ID=g4939;
NC_088780.1_Calliphora_vicina_chromosome_1,_idCalVici1.1,_whole_genome_shotgun_sequence	AUGUSTUS	mRNA	166391026	166391265	0.99	-	.	ID=g4939.t1;Parent=g4939;
NC_088780.1_Calliphora_vicina_chromosome_1,_idCalVici1.1,_whole_genome_shotgun_sequence	AUGUSTUS	stop_codon	166391026	166391028	.	-	0	ID=g4939.t1.stop1;Parent=g4939.t1;
NC_088780.1_Calliphora_vicina_chromosome_1,_idCalVici1.1,_whole_genome_shotgun_sequence	AUGUSTUS	CDS	166391026	166391265	0.99	-	0	ID=g4939.t1.CDS1;Parent=g4939.t1;
NC_088780.1_Calliphora_vicina_chromosome_1,_idCalVici1.1,_whole_genome_shotgun_sequence	AUGUSTUS	exon	166391026	166391265	.	-	.	ID=g4939.t1.exon1;Parent=g4939.t1;
NC_088780.1_Calliphora_vicina_chromosome_1,_idCalVici1.1,_whole_genome_shotgun_sequence	AUGUSTUS	start_codon	166391263	166391265	.	-	0	ID=g4939.t1.start1;Parent=g4939.t1;
NC_088780.1_Calliphora_vicina_chromosome_1,_idCalVici1.1,_whole_genome_shotgun_sequence	AUGUSTUS	gene	166397590	166415756	.	-	.	ID=g4940;
NC_088780.1_Calliphora_vicina_chromosome_1,_idCalVici1.1,_whole_genome_shotgun_sequence	AUGUSTUS	mRNA	166397590	166415756	1	-	.	ID=g4940.t1;Parent=g4940;
NC_088780.1_Calliphora_vicina_chromosome_1,_idCalVici1.1,_whole_genome_shotgun_sequence	AUGUSTUS	stop_codon	166397590	166397592	.	-	0	ID=g4940.t1.stop1;Parent=g4940.t1;
NC_088780.1_Calliphora_vicina_chromosome_1,_idCalVici1.1,_whole_genome_shotgun_sequence	AUGUSTUS	CDS	166397590	166397982	1	-	0	ID=g4940.t1.CDS1;Parent=g4940.t1;
NC_088780.1_Calliphora_vicina_chromosome_1,_idCalVici1.1,_whole_genome_shotgun_sequence	AUGUSTUS	exon	166397590	166397982	.	-	.	ID=g4940.t1.exon1;Parent=g4940.t1;
NC_088780.1_Calliphora_vicina_chromosome_1,_idCalVici1.1,_whole_genome_shotgun_sequence	AUGUSTUS	intron	166397983	166398179	1	-	.	ID=g4940.t1.intron1;Parent=g4940.t1;
NC_088780.1_Calliphora_vicina_chromosome_1,_idCalVici1.1,_whole_genome_shotgun_sequence	AUGUSTUS	CDS	166398180	166398375	1	-	1	ID=g4940.t1.CDS2;Parent=g4940.t1;
NC_088780.1_Calliphora_vicina_chromosome_1,_idCalVici1.1,_whole_genome_shotgun_sequence	AUGUSTUS	exon	166398180	166398375	.	-	.	ID=g4940.t1.exon2;Parent=g4940.t1;
NC_088780.1_Calliphora_vicina_chromosome_1,_idCalVici1.1,_whole_genome_shotgun_sequence	AUGUSTUS	intron	166398376	166398462	1	-	.	ID=g4940.t1.intron2;Parent=g4940.t1;
NC_088780.1_Calliphora_vicina_chromosome_1,_idCalVici1.1,_whole_genome_shotgun_sequence	AUGUSTUS	CDS	166398463	166398541	1	-	2	ID=g4940.t1.CDS3;Parent=g4940.t1;
NC_088780.1_Calliphora_vicina_chromosome_1,_idCalVici1.1,_whole_genome_shotgun_sequence	AUGUSTUS	exon	166398463	166398541	.	-	.	ID=g4940.t1.exon3;Parent=g4940.t1;
NC_088780.1_Calliphora_vicina_chromosome_1,_idCalVici1.1,_whole_genome_shotgun_sequence	AUGUSTUS	intron	166398542	166399959	1	-	.	ID=g4940.t1.intron3;Parent=g4940.t1;
NC_088780.1_Calliphora_vicina_chromosome_1,_idCalVici1.1,_whole_genome_shotgun_sequence	AUGUSTUS	CDS	166399960	166400075	1	-	1	ID=g4940.t1.CDS4;Parent=g4940.t1;
NC_088780.1_Calliphora_vicina_chromosome_1,_idCalVici1.1,_whole_genome_shotgun_sequence	AUGUSTUS	exon	166399960	166400075	.	-	.	ID=g4940.t1.exon4;Parent=g4940.t1;
NC_088780.1_Calliphora_vicina_chromosome_1,_idCalVici1.1,_whole_genome_shotgun_sequence	AUGUSTUS	intron	166400076	166400135	1	-	.	ID=g4940.t1.intron4;Parent=g4940.t1;
NC_088780.1_Calliphora_vicina_chromosome_1,_idCalVici1.1,_whole_genome_shotgun_sequence	AUGUSTUS	CDS	166400136	166400256	1	-	2	ID=g4940.t1.CDS5;Parent=g4940.t1;
NC_088780.1_Calliphora_vicina_chromosome_1,_idCalVici1.1,_whole_genome_shotgun_sequence	AUGUSTUS	exon	166400136	166400256	.	-	.	ID=g4940.t1.exon5;Parent=g4940.t1;
NC_088780.1_Calliphora_vicina_chromosome_1,_idCalVici1.1,_whole_genome_shotgun_sequence	AUGUSTUS	intron	166400257	166400314	1	-	.	ID=g4940.t1.intron5;Parent=g4940.t1;
NC_088780.1_Calliphora_vicina_chromosome_1,_idCalVici1.1,_whole_genome_shotgun_sequence	AUGUSTUS	CDS	166400315	166402535	1	-	0	ID=g4940.t1.CDS6;Parent=g4940.t1;
NC_088780.1_Calliphora_vicina_chromosome_1,_idCalVici1.1,_whole_genome_shotgun_sequence	AUGUSTUS	exon	166400315	166402535	.	-	.	ID=g4940.t1.exon6;Parent=g4940.t1;
NC_088780.1_Calliphora_vicina_chromosome_1,_idCalVici1.1,_whole_genome_shotgun_sequence	AUGUSTUS	intron	166402536	166415636	1	-	.	ID=g4940.t1.intron6;Parent=g4940.t1;
NC_088780.1_Calliphora_vicina_chromosome_1,_idCalVici1.1,_whole_genome_shotgun_sequence	AUGUSTUS	CDS	166415637	166415756	1	-	0	ID=g4940.t1.CDS7;Parent=g4940.t1;
NC_088780.1_Calliphora_vicina_chromosome_1,_idCalVici1.1,_whole_genome_shotgun_sequence	AUGUSTUS	exon	166415637	166415756	.	-	.	ID=g4940.t1.exon7;Parent=g4940.t1;
NC_088780.1_Calliphora_vicina_chromosome_1,_idCalVici1.1,_whole_genome_shotgun_sequence	AUGUSTUS	start_codon	166415754	166415756	.	-	0	ID=g4940.t1.start1;Parent=g4940.t1;
NC_088780.1_Calliphora_vicina_chromosome_1,_idCalVici1.1,_whole_genome_shotgun_sequence	AUGUSTUS	gene	166426508	166427275	.	+	.	ID=g4941;
NC_088780.1_Calliphora_vicina_chromosome_1,_idCalVici1.1,_whole_genome_shotgun_sequence	AUGUSTUS	mRNA	166426508	166427275	1	+	.	ID=g4941.t1;Parent=g4941;
NC_088780.1_Calliphora_vicina_chromosome_1,_idCalVici1.1,_whole_genome_shotgun_sequence	AUGUSTUS	start_codon	166426508	166426510	.	+	0	ID=g4941.t1.start1;Parent=g4941.t1;
NC_088780.1_Calliphora_vicina_chromosome_1,_idCalVici1.1,_whole_genome_shotgun_sequence	AUGUSTUS	CDS	166426508	166426652	1	+	0	ID=g4941.t1.CDS1;Parent=g4941.t1;
NC_088780.1_Calliphora_vicina_chromosome_1,_idCalVici1.1,_whole_genome_shotgun_sequence	AUGUSTUS	exon	166426508	166426652	.	+	.	ID=g4941.t1.exon1;Parent=g4941.t1;
NC_088780.1_Calliphora_vicina_chromosome_1,_idCalVici1.1,_whole_genome_shotgun_sequence	AUGUSTUS	intron	166426653	166426713	1	+	.	ID=g4941.t1.intron1;Parent=g4941.t1;
NC_088780.1_Calliphora_vicina_chromosome_1,_idCalVici1.1,_whole_genome_shotgun_sequence	AUGUSTUS	CDS	166426714	166426805	1	+	2	ID=g4941.t1.CDS2;Parent=g4941.t1;
NC_088780.1_Calliphora_vicina_chromosome_1,_idCalVici1.1,_whole_genome_shotgun_sequence	AUGUSTUS	exon	166426714	166426805	.	+	.	ID=g4941.t1.exon2;Parent=g4941.t1;
NC_088780.1_Calliphora_vicina_chromosome_1,_idCalVici1.1,_whole_genome_shotgun_sequence	AUGUSTUS	intron	166426806	166426864	1	+	.	ID=g4941.t1.intron2;Parent=g4941.t1;
NC_088780.1_Calliphora_vicina_chromosome_1,_idCalVici1.1,_whole_genome_shotgun_sequence	AUGUSTUS	CDS	166426865	166427093	1	+	0	ID=g4941.t1.CDS3;Parent=g4941.t1;
NC_088780.1_Calliphora_vicina_chromosome_1,_idCalVici1.1,_whole_genome_shotgun_sequence	AUGUSTUS	exon	166426865	166427093	.	+	.	ID=g4941.t1.exon3;Parent=g4941.t1;
NC_088780.1_Calliphora_vicina_chromosome_1,_idCalVici1.1,_whole_genome_shotgun_sequence	AUGUSTUS	intron	166427094	166427153	1	+	.	ID=g4941.t1.intron3;Parent=g4941.t1;
NC_088780.1_Calliphora_vicina_chromosome_1,_idCalVici1.1,_whole_genome_shotgun_sequence	AUGUSTUS	CDS	166427154	166427275	1	+	2	ID=g4941.t1.CDS4;Parent=g4941.t1;
NC_088780.1_Calliphora_vicina_chromosome_1,_idCalVici1.1,_whole_genome_shotgun_sequence	AUGUSTUS	exon	166427154	166427275	.	+	.	ID=g4941.t1.exon4;Parent=g4941.t1;
NC_088780.1_Calliphora_vicina_chromosome_1,_idCalVici1.1,_whole_genome_shotgun_sequence	AUGUSTUS	stop_codon	166427273	166427275	.	+	0	ID=g4941.t1.stop1;Parent=g4941.t1;
NC_088780.1_Calliphora_vicina_chromosome_1,_idCalVici1.1,_whole_genome_shotgun_sequence	AUGUSTUS	gene	166427441	166428682	.	-	.	ID=g4942;
NC_088780.1_Calliphora_vicina_chromosome_1,_idCalVici1.1,_whole_genome_shotgun_sequence	AUGUSTUS	mRNA	166427441	166428682	0.69	-	.	ID=g4942.t1;Parent=g4942;
NC_088780.1_Calliphora_vicina_chromosome_1,_idCalVici1.1,_whole_genome_shotgun_sequence	AUGUSTUS	stop_codon	166427441	166427443	.	-	0	ID=g4942.t1.stop1;Parent=g4942.t1;
NC_088780.1_Calliphora_vicina_chromosome_1,_idCalVici1.1,_whole_genome_shotgun_sequence	AUGUSTUS	CDS	166427441	166427714	1	-	1	ID=g4942.t1.CDS1;Parent=g4942.t1;
NC_088780.1_Calliphora_vicina_chromosome_1,_idCalVici1.1,_whole_genome_shotgun_sequence	AUGUSTUS	exon	166427441	166427714	.	-	.	ID=g4942.t1.exon1;Parent=g4942.t1;
NC_088780.1_Calliphora_vicina_chromosome_1,_idCalVici1.1,_whole_genome_shotgun_sequence	AUGUSTUS	intron	166427715	166427773	1	-	.	ID=g4942.t1.intron1;Parent=g4942.t1;
NC_088780.1_Calliphora_vicina_chromosome_1,_idCalVici1.1,_whole_genome_shotgun_sequence	AUGUSTUS	CDS	166427774	166427961	1	-	0	ID=g4942.t1.CDS2;Parent=g4942.t1;
NC_088780.1_Calliphora_vicina_chromosome_1,_idCalVici1.1,_whole_genome_shotgun_sequence	AUGUSTUS	exon	166427774	166427961	.	-	.	ID=g4942.t1.exon2;Parent=g4942.t1;
NC_088780.1_Calliphora_vicina_chromosome_1,_idCalVici1.1,_whole_genome_shotgun_sequence	AUGUSTUS	intron	166427962	166428023	1	-	.	ID=g4942.t1.intron2;Parent=g4942.t1;
NC_088780.1_Calliphora_vicina_chromosome_1,_idCalVici1.1,_whole_genome_shotgun_sequence	AUGUSTUS	CDS	166428024	166428262	1	-	2	ID=g4942.t1.CDS3;Parent=g4942.t1;
NC_088780.1_Calliphora_vicina_chromosome_1,_idCalVici1.1,_whole_genome_shotgun_sequence	AUGUSTUS	exon	166428024	166428262	.	-	.	ID=g4942.t1.exon3;Parent=g4942.t1;
NC_088780.1_Calliphora_vicina_chromosome_1,_idCalVici1.1,_whole_genome_shotgun_sequence	AUGUSTUS	intron	166428263	166428317	1	-	.	ID=g4942.t1.intron3;Parent=g4942.t1;
NC_088780.1_Calliphora_vicina_chromosome_1,_idCalVici1.1,_whole_genome_shotgun_sequence	AUGUSTUS	CDS	166428318	166428624	1	-	0	ID=g4942.t1.CDS4;Parent=g4942.t1;
NC_088780.1_Calliphora_vicina_chromosome_1,_idCalVici1.1,_whole_genome_shotgun_sequence	AUGUSTUS	exon	166428318	166428624	.	-	.	ID=g4942.t1.exon4;Parent=g4942.t1;
NC_088780.1_Calliphora_vicina_chromosome_1,_idCalVici1.1,_whole_genome_shotgun_sequence	AUGUSTUS	intron	166428625	166428679	0.69	-	.	ID=g4942.t1.intron4;Parent=g4942.t1;
NC_088780.1_Calliphora_vicina_chromosome_1,_idCalVici1.1,_whole_genome_shotgun_sequence	AUGUSTUS	CDS	166428680	166428682	0.69	-	0	ID=g4942.t1.CDS5;Parent=g4942.t1;
NC_088780.1_Calliphora_vicina_chromosome_1,_idCalVici1.1,_whole_genome_shotgun_sequence	AUGUSTUS	exon	166428680	166428682	.	-	.	ID=g4942.t1.exon5;Parent=g4942.t1;
NC_088780.1_Calliphora_vicina_chromosome_1,_idCalVici1.1,_whole_genome_shotgun_sequence	AUGUSTUS	start_codon	166428680	166428682	.	-	0	ID=g4942.t1.start1;Parent=g4942.t1;
NC_088780.1_Calliphora_vicina_chromosome_1,_idCalVici1.1,_whole_genome_shotgun_sequence	AUGUSTUS	gene	166509730	166537248	.	+	.	ID=g4943;
NC_088780.1_Calliphora_vicina_chromosome_1,_idCalVici1.1,_whole_genome_shotgun_sequence	AUGUSTUS	mRNA	166509730	166537248	0.76	+	.	ID=g4943.t1;Parent=g4943;
NC_088780.1_Calliphora_vicina_chromosome_1,_idCalVici1.1,_whole_genome_shotgun_sequence	AUGUSTUS	start_codon	166509730	166509732	.	+	0	ID=g4943.t1.start1;Parent=g4943.t1;
NC_088780.1_Calliphora_vicina_chromosome_1,_idCalVici1.1,_whole_genome_shotgun_sequence	AUGUSTUS	CDS	166509730	166510731	1	+	0	ID=g4943.t1.CDS1;Parent=g4943.t1;
NC_088780.1_Calliphora_vicina_chromosome_1,_idCalVici1.1,_whole_genome_shotgun_sequence	AUGUSTUS	exon	166509730	166510731	.	+	.	ID=g4943.t1.exon1;Parent=g4943.t1;
NC_088780.1_Calliphora_vicina_chromosome_1,_idCalVici1.1,_whole_genome_shotgun_sequence	AUGUSTUS	intron	166510732	166510793	1	+	.	ID=g4943.t1.intron1;Parent=g4943.t1;
NC_088780.1_Calliphora_vicina_chromosome_1,_idCalVici1.1,_whole_genome_shotgun_sequence	AUGUSTUS	CDS	166510794	166511185	1	+	0	ID=g4943.t1.CDS2;Parent=g4943.t1;
NC_088780.1_Calliphora_vicina_chromosome_1,_idCalVici1.1,_whole_genome_shotgun_sequence	AUGUSTUS	exon	166510794	166511185	.	+	.	ID=g4943.t1.exon2;Parent=g4943.t1;
NC_088780.1_Calliphora_vicina_chromosome_1,_idCalVici1.1,_whole_genome_shotgun_sequence	AUGUSTUS	intron	166511186	166511258	1	+	.	ID=g4943.t1.intron2;Parent=g4943.t1;
NC_088780.1_Calliphora_vicina_chromosome_1,_idCalVici1.1,_whole_genome_shotgun_sequence	AUGUSTUS	CDS	166511259	166511488	1	+	1	ID=g4943.t1.CDS3;Parent=g4943.t1;
NC_088780.1_Calliphora_vicina_chromosome_1,_idCalVici1.1,_whole_genome_shotgun_sequence	AUGUSTUS	exon	166511259	166511488	.	+	.	ID=g4943.t1.exon3;Parent=g4943.t1;
NC_088780.1_Calliphora_vicina_chromosome_1,_idCalVici1.1,_whole_genome_shotgun_sequence	AUGUSTUS	intron	166511489	166511554	1	+	.	ID=g4943.t1.intron3;Parent=g4943.t1;
NC_088780.1_Calliphora_vicina_chromosome_1,_idCalVici1.1,_whole_genome_shotgun_sequence	AUGUSTUS	CDS	166511555	166511687	1	+	2	ID=g4943.t1.CDS4;Parent=g4943.t1;
NC_088780.1_Calliphora_vicina_chromosome_1,_idCalVici1.1,_whole_genome_shotgun_sequence	AUGUSTUS	exon	166511555	166511687	.	+	.	ID=g4943.t1.exon4;Parent=g4943.t1;
NC_088780.1_Calliphora_vicina_chromosome_1,_idCalVici1.1,_whole_genome_shotgun_sequence	AUGUSTUS	intron	166511688	166511748	1	+	.	ID=g4943.t1.intron4;Parent=g4943.t1;
NC_088780.1_Calliphora_vicina_chromosome_1,_idCalVici1.1,_whole_genome_shotgun_sequence	AUGUSTUS	CDS	166511749	166512209	1	+	1	ID=g4943.t1.CDS5;Parent=g4943.t1;
NC_088780.1_Calliphora_vicina_chromosome_1,_idCalVici1.1,_whole_genome_shotgun_sequence	AUGUSTUS	exon	166511749	166512209	.	+	.	ID=g4943.t1.exon5;Parent=g4943.t1;
NC_088780.1_Calliphora_vicina_chromosome_1,_idCalVici1.1,_whole_genome_shotgun_sequence	AUGUSTUS	intron	166512210	166512282	1	+	.	ID=g4943.t1.intron5;Parent=g4943.t1;
NC_088780.1_Calliphora_vicina_chromosome_1,_idCalVici1.1,_whole_genome_shotgun_sequence	AUGUSTUS	CDS	166512283	166512344	1	+	2	ID=g4943.t1.CDS6;Parent=g4943.t1;
NC_088780.1_Calliphora_vicina_chromosome_1,_idCalVici1.1,_whole_genome_shotgun_sequence	AUGUSTUS	exon	166512283	166512344	.	+	.	ID=g4943.t1.exon6;Parent=g4943.t1;
NC_088780.1_Calliphora_vicina_chromosome_1,_idCalVici1.1,_whole_genome_shotgun_sequence	AUGUSTUS	intron	166512345	166513084	1	+	.	ID=g4943.t1.intron6;Parent=g4943.t1;
NC_088780.1_Calliphora_vicina_chromosome_1,_idCalVici1.1,_whole_genome_shotgun_sequence	AUGUSTUS	CDS	166513085	166513333	1	+	0	ID=g4943.t1.CDS7;Parent=g4943.t1;
NC_088780.1_Calliphora_vicina_chromosome_1,_idCalVici1.1,_whole_genome_shotgun_sequence	AUGUSTUS	exon	166513085	166513333	.	+	.	ID=g4943.t1.exon7;Parent=g4943.t1;
NC_088780.1_Calliphora_vicina_chromosome_1,_idCalVici1.1,_whole_genome_shotgun_sequence	AUGUSTUS	intron	166513334	166515324	1	+	.	ID=g4943.t1.intron7;Parent=g4943.t1;
NC_088780.1_Calliphora_vicina_chromosome_1,_idCalVici1.1,_whole_genome_shotgun_sequence	AUGUSTUS	CDS	166515325	166515810	1	+	0	ID=g4943.t1.CDS8;Parent=g4943.t1;
NC_088780.1_Calliphora_vicina_chromosome_1,_idCalVici1.1,_whole_genome_shotgun_sequence	AUGUSTUS	exon	166515325	166515810	.	+	.	ID=g4943.t1.exon8;Parent=g4943.t1;
NC_088780.1_Calliphora_vicina_chromosome_1,_idCalVici1.1,_whole_genome_shotgun_sequence	AUGUSTUS	intron	166515811	166516205	1	+	.	ID=g4943.t1.intron8;Parent=g4943.t1;
NC_088780.1_Calliphora_vicina_chromosome_1,_idCalVici1.1,_whole_genome_shotgun_sequence	AUGUSTUS	CDS	166516206	166516475	1	+	0	ID=g4943.t1.CDS9;Parent=g4943.t1;
NC_088780.1_Calliphora_vicina_chromosome_1,_idCalVici1.1,_whole_genome_shotgun_sequence	AUGUSTUS	exon	166516206	166516475	.	+	.	ID=g4943.t1.exon9;Parent=g4943.t1;
NC_088780.1_Calliphora_vicina_chromosome_1,_idCalVici1.1,_whole_genome_shotgun_sequence	AUGUSTUS	intron	166516476	166516535	1	+	.	ID=g4943.t1.intron9;Parent=g4943.t1;
NC_088780.1_Calliphora_vicina_chromosome_1,_idCalVici1.1,_whole_genome_shotgun_sequence	AUGUSTUS	CDS	166516536	166517013	1	+	0	ID=g4943.t1.CDS10;Parent=g4943.t1;
NC_088780.1_Calliphora_vicina_chromosome_1,_idCalVici1.1,_whole_genome_shotgun_sequence	AUGUSTUS	exon	166516536	166517013	.	+	.	ID=g4943.t1.exon10;Parent=g4943.t1;
NC_088780.1_Calliphora_vicina_chromosome_1,_idCalVici1.1,_whole_genome_shotgun_sequence	AUGUSTUS	intron	166517014	166517088	1	+	.	ID=g4943.t1.intron10;Parent=g4943.t1;
NC_088780.1_Calliphora_vicina_chromosome_1,_idCalVici1.1,_whole_genome_shotgun_sequence	AUGUSTUS	CDS	166517089	166517204	1	+	2	ID=g4943.t1.CDS11;Parent=g4943.t1;
NC_088780.1_Calliphora_vicina_chromosome_1,_idCalVici1.1,_whole_genome_shotgun_sequence	AUGUSTUS	exon	166517089	166517204	.	+	.	ID=g4943.t1.exon11;Parent=g4943.t1;
NC_088780.1_Calliphora_vicina_chromosome_1,_idCalVici1.1,_whole_genome_shotgun_sequence	AUGUSTUS	intron	166517205	166517395	1	+	.	ID=g4943.t1.intron11;Parent=g4943.t1;
NC_088780.1_Calliphora_vicina_chromosome_1,_idCalVici1.1,_whole_genome_shotgun_sequence	AUGUSTUS	CDS	166517396	166523065	1	+	0	ID=g4943.t1.CDS12;Parent=g4943.t1;
NC_088780.1_Calliphora_vicina_chromosome_1,_idCalVici1.1,_whole_genome_shotgun_sequence	AUGUSTUS	exon	166517396	166523065	.	+	.	ID=g4943.t1.exon12;Parent=g4943.t1;
NC_088780.1_Calliphora_vicina_chromosome_1,_idCalVici1.1,_whole_genome_shotgun_sequence	AUGUSTUS	intron	166523066	166523962	1	+	.	ID=g4943.t1.intron12;Parent=g4943.t1;
NC_088780.1_Calliphora_vicina_chromosome_1,_idCalVici1.1,_whole_genome_shotgun_sequence	AUGUSTUS	CDS	166523963	166524121	1	+	0	ID=g4943.t1.CDS13;Parent=g4943.t1;
NC_088780.1_Calliphora_vicina_chromosome_1,_idCalVici1.1,_whole_genome_shotgun_sequence	AUGUSTUS	exon	166523963	166524121	.	+	.	ID=g4943.t1.exon13;Parent=g4943.t1;
NC_088780.1_Calliphora_vicina_chromosome_1,_idCalVici1.1,_whole_genome_shotgun_sequence	AUGUSTUS	intron	166524122	166524224	1	+	.	ID=g4943.t1.intron13;Parent=g4943.t1;
NC_088780.1_Calliphora_vicina_chromosome_1,_idCalVici1.1,_whole_genome_shotgun_sequence	AUGUSTUS	CDS	166524225	166528778	1	+	0	ID=g4943.t1.CDS14;Parent=g4943.t1;
NC_088780.1_Calliphora_vicina_chromosome_1,_idCalVici1.1,_whole_genome_shotgun_sequence	AUGUSTUS	exon	166524225	166528778	.	+	.	ID=g4943.t1.exon14;Parent=g4943.t1;
NC_088780.1_Calliphora_vicina_chromosome_1,_idCalVici1.1,_whole_genome_shotgun_sequence	AUGUSTUS	intron	166528779	166534952	0.99	+	.	ID=g4943.t1.intron14;Parent=g4943.t1;
NC_088780.1_Calliphora_vicina_chromosome_1,_idCalVici1.1,_whole_genome_shotgun_sequence	AUGUSTUS	CDS	166534953	166535427	0.99	+	0	ID=g4943.t1.CDS15;Parent=g4943.t1;
NC_088780.1_Calliphora_vicina_chromosome_1,_idCalVici1.1,_whole_genome_shotgun_sequence	AUGUSTUS	exon	166534953	166535427	.	+	.	ID=g4943.t1.exon15;Parent=g4943.t1;
NC_088780.1_Calliphora_vicina_chromosome_1,_idCalVici1.1,_whole_genome_shotgun_sequence	AUGUSTUS	intron	166535428	166535552	1	+	.	ID=g4943.t1.intron15;Parent=g4943.t1;
NC_088780.1_Calliphora_vicina_chromosome_1,_idCalVici1.1,_whole_genome_shotgun_sequence	AUGUSTUS	CDS	166535553	166535757	1	+	2	ID=g4943.t1.CDS16;Parent=g4943.t1;
NC_088780.1_Calliphora_vicina_chromosome_1,_idCalVici1.1,_whole_genome_shotgun_sequence	AUGUSTUS	exon	166535553	166535757	.	+	.	ID=g4943.t1.exon16;Parent=g4943.t1;
NC_088780.1_Calliphora_vicina_chromosome_1,_idCalVici1.1,_whole_genome_shotgun_sequence	AUGUSTUS	intron	166535758	166535837	1	+	.	ID=g4943.t1.intron16;Parent=g4943.t1;
NC_088780.1_Calliphora_vicina_chromosome_1,_idCalVici1.1,_whole_genome_shotgun_sequence	AUGUSTUS	CDS	166535838	166535924	1	+	1	ID=g4943.t1.CDS17;Parent=g4943.t1;
NC_088780.1_Calliphora_vicina_chromosome_1,_idCalVici1.1,_whole_genome_shotgun_sequence	AUGUSTUS	exon	166535838	166535924	.	+	.	ID=g4943.t1.exon17;Parent=g4943.t1;
NC_088780.1_Calliphora_vicina_chromosome_1,_idCalVici1.1,_whole_genome_shotgun_sequence	AUGUSTUS	intron	166535925	166535986	1	+	.	ID=g4943.t1.intron17;Parent=g4943.t1;
NC_088780.1_Calliphora_vicina_chromosome_1,_idCalVici1.1,_whole_genome_shotgun_sequence	AUGUSTUS	CDS	166535987	166536087	1	+	1	ID=g4943.t1.CDS18;Parent=g4943.t1;
NC_088780.1_Calliphora_vicina_chromosome_1,_idCalVici1.1,_whole_genome_shotgun_sequence	AUGUSTUS	exon	166535987	166536087	.	+	.	ID=g4943.t1.exon18;Parent=g4943.t1;
NC_088780.1_Calliphora_vicina_chromosome_1,_idCalVici1.1,_whole_genome_shotgun_sequence	AUGUSTUS	intron	166536088	166536997	1	+	.	ID=g4943.t1.intron18;Parent=g4943.t1;
NC_088780.1_Calliphora_vicina_chromosome_1,_idCalVici1.1,_whole_genome_shotgun_sequence	AUGUSTUS	CDS	166536998	166537248	0.76	+	2	ID=g4943.t1.CDS19;Parent=g4943.t1;
NC_088780.1_Calliphora_vicina_chromosome_1,_idCalVici1.1,_whole_genome_shotgun_sequence	AUGUSTUS	exon	166536998	166537248	.	+	.	ID=g4943.t1.exon19;Parent=g4943.t1;
NC_088780.1_Calliphora_vicina_chromosome_1,_idCalVici1.1,_whole_genome_shotgun_sequence	AUGUSTUS	stop_codon	166537246	166537248	.	+	0	ID=g4943.t1.stop1;Parent=g4943.t1;
NC_088780.1_Calliphora_vicina_chromosome_1,_idCalVici1.1,_whole_genome_shotgun_sequence	AUGUSTUS	gene	166539981	166544062	.	-	.	ID=g4944;
NC_088780.1_Calliphora_vicina_chromosome_1,_idCalVici1.1,_whole_genome_shotgun_sequence	AUGUSTUS	mRNA	166539981	166544062	1	-	.	ID=g4944.t1;Parent=g4944;
NC_088780.1_Calliphora_vicina_chromosome_1,_idCalVici1.1,_whole_genome_shotgun_sequence	AUGUSTUS	stop_codon	166539981	166539983	.	-	0	ID=g4944.t1.stop1;Parent=g4944.t1;
NC_088780.1_Calliphora_vicina_chromosome_1,_idCalVici1.1,_whole_genome_shotgun_sequence	AUGUSTUS	CDS	166539981	166540424	1	-	0	ID=g4944.t1.CDS1;Parent=g4944.t1;
NC_088780.1_Calliphora_vicina_chromosome_1,_idCalVici1.1,_whole_genome_shotgun_sequence	AUGUSTUS	exon	166539981	166540424	.	-	.	ID=g4944.t1.exon1;Parent=g4944.t1;
NC_088780.1_Calliphora_vicina_chromosome_1,_idCalVici1.1,_whole_genome_shotgun_sequence	AUGUSTUS	intron	166540425	166540490	1	-	.	ID=g4944.t1.intron1;Parent=g4944.t1;
NC_088780.1_Calliphora_vicina_chromosome_1,_idCalVici1.1,_whole_genome_shotgun_sequence	AUGUSTUS	CDS	166540491	166540709	1	-	0	ID=g4944.t1.CDS2;Parent=g4944.t1;
NC_088780.1_Calliphora_vicina_chromosome_1,_idCalVici1.1,_whole_genome_shotgun_sequence	AUGUSTUS	exon	166540491	166540709	.	-	.	ID=g4944.t1.exon2;Parent=g4944.t1;
NC_088780.1_Calliphora_vicina_chromosome_1,_idCalVici1.1,_whole_genome_shotgun_sequence	AUGUSTUS	intron	166540710	166540763	1	-	.	ID=g4944.t1.intron2;Parent=g4944.t1;
NC_088780.1_Calliphora_vicina_chromosome_1,_idCalVici1.1,_whole_genome_shotgun_sequence	AUGUSTUS	CDS	166540764	166541062	1	-	2	ID=g4944.t1.CDS3;Parent=g4944.t1;
NC_088780.1_Calliphora_vicina_chromosome_1,_idCalVici1.1,_whole_genome_shotgun_sequence	AUGUSTUS	exon	166540764	166541062	.	-	.	ID=g4944.t1.exon3;Parent=g4944.t1;
NC_088780.1_Calliphora_vicina_chromosome_1,_idCalVici1.1,_whole_genome_shotgun_sequence	AUGUSTUS	intron	166541063	166541143	1	-	.	ID=g4944.t1.intron3;Parent=g4944.t1;
NC_088780.1_Calliphora_vicina_chromosome_1,_idCalVici1.1,_whole_genome_shotgun_sequence	AUGUSTUS	CDS	166541144	166541225	1	-	0	ID=g4944.t1.CDS4;Parent=g4944.t1;
NC_088780.1_Calliphora_vicina_chromosome_1,_idCalVici1.1,_whole_genome_shotgun_sequence	AUGUSTUS	exon	166541144	166541225	.	-	.	ID=g4944.t1.exon4;Parent=g4944.t1;
NC_088780.1_Calliphora_vicina_chromosome_1,_idCalVici1.1,_whole_genome_shotgun_sequence	AUGUSTUS	intron	166541226	166543912	1	-	.	ID=g4944.t1.intron4;Parent=g4944.t1;
NC_088780.1_Calliphora_vicina_chromosome_1,_idCalVici1.1,_whole_genome_shotgun_sequence	AUGUSTUS	CDS	166543913	166544062	1	-	0	ID=g4944.t1.CDS5;Parent=g4944.t1;
NC_088780.1_Calliphora_vicina_chromosome_1,_idCalVici1.1,_whole_genome_shotgun_sequence	AUGUSTUS	exon	166543913	166544062	.	-	.	ID=g4944.t1.exon5;Parent=g4944.t1;
NC_088780.1_Calliphora_vicina_chromosome_1,_idCalVici1.1,_whole_genome_shotgun_sequence	AUGUSTUS	start_codon	166544060	166544062	.	-	0	ID=g4944.t1.start1;Parent=g4944.t1;
NC_088780.1_Calliphora_vicina_chromosome_1,_idCalVici1.1,_whole_genome_shotgun_sequence	AUGUSTUS	gene	166544427	166546235	.	-	.	ID=g4945;
NC_088780.1_Calliphora_vicina_chromosome_1,_idCalVici1.1,_whole_genome_shotgun_sequence	AUGUSTUS	mRNA	166544427	166546235	1	-	.	ID=g4945.t1;Parent=g4945;
NC_088780.1_Calliphora_vicina_chromosome_1,_idCalVici1.1,_whole_genome_shotgun_sequence	AUGUSTUS	stop_codon	166544427	166544429	.	-	0	ID=g4945.t1.stop1;Parent=g4945.t1;
NC_088780.1_Calliphora_vicina_chromosome_1,_idCalVici1.1,_whole_genome_shotgun_sequence	AUGUSTUS	CDS	166544427	166544995	1	-	2	ID=g4945.t1.CDS1;Parent=g4945.t1;
NC_088780.1_Calliphora_vicina_chromosome_1,_idCalVici1.1,_whole_genome_shotgun_sequence	AUGUSTUS	exon	166544427	166544995	.	-	.	ID=g4945.t1.exon1;Parent=g4945.t1;
NC_088780.1_Calliphora_vicina_chromosome_1,_idCalVici1.1,_whole_genome_shotgun_sequence	AUGUSTUS	intron	166544996	166545062	1	-	.	ID=g4945.t1.intron1;Parent=g4945.t1;
NC_088780.1_Calliphora_vicina_chromosome_1,_idCalVici1.1,_whole_genome_shotgun_sequence	AUGUSTUS	CDS	166545063	166545234	1	-	0	ID=g4945.t1.CDS2;Parent=g4945.t1;
NC_088780.1_Calliphora_vicina_chromosome_1,_idCalVici1.1,_whole_genome_shotgun_sequence	AUGUSTUS	exon	166545063	166545234	.	-	.	ID=g4945.t1.exon2;Parent=g4945.t1;
NC_088780.1_Calliphora_vicina_chromosome_1,_idCalVici1.1,_whole_genome_shotgun_sequence	AUGUSTUS	intron	166545235	166546039	1	-	.	ID=g4945.t1.intron2;Parent=g4945.t1;
NC_088780.1_Calliphora_vicina_chromosome_1,_idCalVici1.1,_whole_genome_shotgun_sequence	AUGUSTUS	CDS	166546040	166546138	1	-	0	ID=g4945.t1.CDS3;Parent=g4945.t1;
NC_088780.1_Calliphora_vicina_chromosome_1,_idCalVici1.1,_whole_genome_shotgun_sequence	AUGUSTUS	exon	166546040	166546138	.	-	.	ID=g4945.t1.exon3;Parent=g4945.t1;
NC_088780.1_Calliphora_vicina_chromosome_1,_idCalVici1.1,_whole_genome_shotgun_sequence	AUGUSTUS	intron	166546139	166546208	1	-	.	ID=g4945.t1.intron3;Parent=g4945.t1;
NC_088780.1_Calliphora_vicina_chromosome_1,_idCalVici1.1,_whole_genome_shotgun_sequence	AUGUSTUS	CDS	166546209	166546235	1	-	0	ID=g4945.t1.CDS4;Parent=g4945.t1;
NC_088780.1_Calliphora_vicina_chromosome_1,_idCalVici1.1,_whole_genome_shotgun_sequence	AUGUSTUS	exon	166546209	166546235	.	-	.	ID=g4945.t1.exon4;Parent=g4945.t1;
NC_088780.1_Calliphora_vicina_chromosome_1,_idCalVici1.1,_whole_genome_shotgun_sequence	AUGUSTUS	start_codon	166546233	166546235	.	-	0	ID=g4945.t1.start1;Parent=g4945.t1;
NC_088780.1_Calliphora_vicina_chromosome_1,_idCalVici1.1,_whole_genome_shotgun_sequence	AUGUSTUS	gene	166549957	166551111	.	-	.	ID=g4946;
NC_088780.1_Calliphora_vicina_chromosome_1,_idCalVici1.1,_whole_genome_shotgun_sequence	AUGUSTUS	mRNA	166549957	166551111	1	-	.	ID=g4946.t1;Parent=g4946;
NC_088780.1_Calliphora_vicina_chromosome_1,_idCalVici1.1,_whole_genome_shotgun_sequence	AUGUSTUS	stop_codon	166549957	166549959	.	-	0	ID=g4946.t1.stop1;Parent=g4946.t1;
NC_088780.1_Calliphora_vicina_chromosome_1,_idCalVici1.1,_whole_genome_shotgun_sequence	AUGUSTUS	CDS	166549957	166550543	1	-	2	ID=g4946.t1.CDS1;Parent=g4946.t1;
NC_088780.1_Calliphora_vicina_chromosome_1,_idCalVici1.1,_whole_genome_shotgun_sequence	AUGUSTUS	exon	166549957	166550543	.	-	.	ID=g4946.t1.exon1;Parent=g4946.t1;
NC_088780.1_Calliphora_vicina_chromosome_1,_idCalVici1.1,_whole_genome_shotgun_sequence	AUGUSTUS	intron	166550544	166550601	1	-	.	ID=g4946.t1.intron1;Parent=g4946.t1;
NC_088780.1_Calliphora_vicina_chromosome_1,_idCalVici1.1,_whole_genome_shotgun_sequence	AUGUSTUS	CDS	166550602	166550773	1	-	0	ID=g4946.t1.CDS2;Parent=g4946.t1;
NC_088780.1_Calliphora_vicina_chromosome_1,_idCalVici1.1,_whole_genome_shotgun_sequence	AUGUSTUS	exon	166550602	166550773	.	-	.	ID=g4946.t1.exon2;Parent=g4946.t1;
NC_088780.1_Calliphora_vicina_chromosome_1,_idCalVici1.1,_whole_genome_shotgun_sequence	AUGUSTUS	intron	166550774	166550936	1	-	.	ID=g4946.t1.intron2;Parent=g4946.t1;
NC_088780.1_Calliphora_vicina_chromosome_1,_idCalVici1.1,_whole_genome_shotgun_sequence	AUGUSTUS	CDS	166550937	166551035	1	-	0	ID=g4946.t1.CDS3;Parent=g4946.t1;
NC_088780.1_Calliphora_vicina_chromosome_1,_idCalVici1.1,_whole_genome_shotgun_sequence	AUGUSTUS	exon	166550937	166551035	.	-	.	ID=g4946.t1.exon3;Parent=g4946.t1;
NC_088780.1_Calliphora_vicina_chromosome_1,_idCalVici1.1,_whole_genome_shotgun_sequence	AUGUSTUS	intron	166551036	166551096	1	-	.	ID=g4946.t1.intron3;Parent=g4946.t1;
NC_088780.1_Calliphora_vicina_chromosome_1,_idCalVici1.1,_whole_genome_shotgun_sequence	AUGUSTUS	CDS	166551097	166551111	1	-	0	ID=g4946.t1.CDS4;Parent=g4946.t1;
NC_088780.1_Calliphora_vicina_chromosome_1,_idCalVici1.1,_whole_genome_shotgun_sequence	AUGUSTUS	exon	166551097	166551111	.	-	.	ID=g4946.t1.exon4;Parent=g4946.t1;
NC_088780.1_Calliphora_vicina_chromosome_1,_idCalVici1.1,_whole_genome_shotgun_sequence	AUGUSTUS	start_codon	166551109	166551111	.	-	0	ID=g4946.t1.start1;Parent=g4946.t1;
NC_088780.1_Calliphora_vicina_chromosome_1,_idCalVici1.1,_whole_genome_shotgun_sequence	AUGUSTUS	gene	166551789	166553636	.	-	.	ID=g4947;
NC_088780.1_Calliphora_vicina_chromosome_1,_idCalVici1.1,_whole_genome_shotgun_sequence	AUGUSTUS	mRNA	166551789	166553636	1	-	.	ID=g4947.t1;Parent=g4947;
NC_088780.1_Calliphora_vicina_chromosome_1,_idCalVici1.1,_whole_genome_shotgun_sequence	AUGUSTUS	stop_codon	166551789	166551791	.	-	0	ID=g4947.t1.stop1;Parent=g4947.t1;
NC_088780.1_Calliphora_vicina_chromosome_1,_idCalVici1.1,_whole_genome_shotgun_sequence	AUGUSTUS	CDS	166551789	166552315	1	-	2	ID=g4947.t1.CDS1;Parent=g4947.t1;
NC_088780.1_Calliphora_vicina_chromosome_1,_idCalVici1.1,_whole_genome_shotgun_sequence	AUGUSTUS	exon	166551789	166552315	.	-	.	ID=g4947.t1.exon1;Parent=g4947.t1;
NC_088780.1_Calliphora_vicina_chromosome_1,_idCalVici1.1,_whole_genome_shotgun_sequence	AUGUSTUS	intron	166552316	166552383	1	-	.	ID=g4947.t1.intron1;Parent=g4947.t1;
NC_088780.1_Calliphora_vicina_chromosome_1,_idCalVici1.1,_whole_genome_shotgun_sequence	AUGUSTUS	CDS	166552384	166552555	1	-	0	ID=g4947.t1.CDS2;Parent=g4947.t1;
NC_088780.1_Calliphora_vicina_chromosome_1,_idCalVici1.1,_whole_genome_shotgun_sequence	AUGUSTUS	exon	166552384	166552555	.	-	.	ID=g4947.t1.exon2;Parent=g4947.t1;
NC_088780.1_Calliphora_vicina_chromosome_1,_idCalVici1.1,_whole_genome_shotgun_sequence	AUGUSTUS	intron	166552556	166553445	1	-	.	ID=g4947.t1.intron2;Parent=g4947.t1;
NC_088780.1_Calliphora_vicina_chromosome_1,_idCalVici1.1,_whole_genome_shotgun_sequence	AUGUSTUS	CDS	166553446	166553544	1	-	0	ID=g4947.t1.CDS3;Parent=g4947.t1;
NC_088780.1_Calliphora_vicina_chromosome_1,_idCalVici1.1,_whole_genome_shotgun_sequence	AUGUSTUS	exon	166553446	166553544	.	-	.	ID=g4947.t1.exon3;Parent=g4947.t1;
NC_088780.1_Calliphora_vicina_chromosome_1,_idCalVici1.1,_whole_genome_shotgun_sequence	AUGUSTUS	intron	166553545	166553609	1	-	.	ID=g4947.t1.intron3;Parent=g4947.t1;
NC_088780.1_Calliphora_vicina_chromosome_1,_idCalVici1.1,_whole_genome_shotgun_sequence	AUGUSTUS	CDS	166553610	166553636	1	-	0	ID=g4947.t1.CDS4;Parent=g4947.t1;
NC_088780.1_Calliphora_vicina_chromosome_1,_idCalVici1.1,_whole_genome_shotgun_sequence	AUGUSTUS	exon	166553610	166553636	.	-	.	ID=g4947.t1.exon4;Parent=g4947.t1;
NC_088780.1_Calliphora_vicina_chromosome_1,_idCalVici1.1,_whole_genome_shotgun_sequence	AUGUSTUS	start_codon	166553634	166553636	.	-	0	ID=g4947.t1.start1;Parent=g4947.t1;
NC_088780.1_Calliphora_vicina_chromosome_1,_idCalVici1.1,_whole_genome_shotgun_sequence	AUGUSTUS	gene	166554600	166555509	.	-	.	ID=g4948;
NC_088780.1_Calliphora_vicina_chromosome_1,_idCalVici1.1,_whole_genome_shotgun_sequence	AUGUSTUS	mRNA	166554600	166555509	1	-	.	ID=g4948.t1;Parent=g4948;
NC_088780.1_Calliphora_vicina_chromosome_1,_idCalVici1.1,_whole_genome_shotgun_sequence	AUGUSTUS	stop_codon	166554600	166554602	.	-	0	ID=g4948.t1.stop1;Parent=g4948.t1;
NC_088780.1_Calliphora_vicina_chromosome_1,_idCalVici1.1,_whole_genome_shotgun_sequence	AUGUSTUS	CDS	166554600	166554622	1	-	2	ID=g4948.t1.CDS1;Parent=g4948.t1;
NC_088780.1_Calliphora_vicina_chromosome_1,_idCalVici1.1,_whole_genome_shotgun_sequence	AUGUSTUS	exon	166554600	166554622	.	-	.	ID=g4948.t1.exon1;Parent=g4948.t1;
NC_088780.1_Calliphora_vicina_chromosome_1,_idCalVici1.1,_whole_genome_shotgun_sequence	AUGUSTUS	intron	166554623	166554676	1	-	.	ID=g4948.t1.intron1;Parent=g4948.t1;
NC_088780.1_Calliphora_vicina_chromosome_1,_idCalVici1.1,_whole_genome_shotgun_sequence	AUGUSTUS	CDS	166554677	166554857	1	-	0	ID=g4948.t1.CDS2;Parent=g4948.t1;
NC_088780.1_Calliphora_vicina_chromosome_1,_idCalVici1.1,_whole_genome_shotgun_sequence	AUGUSTUS	exon	166554677	166554857	.	-	.	ID=g4948.t1.exon2;Parent=g4948.t1;
NC_088780.1_Calliphora_vicina_chromosome_1,_idCalVici1.1,_whole_genome_shotgun_sequence	AUGUSTUS	intron	166554858	166555328	1	-	.	ID=g4948.t1.intron2;Parent=g4948.t1;
NC_088780.1_Calliphora_vicina_chromosome_1,_idCalVici1.1,_whole_genome_shotgun_sequence	AUGUSTUS	CDS	166555329	166555427	1	-	0	ID=g4948.t1.CDS3;Parent=g4948.t1;
NC_088780.1_Calliphora_vicina_chromosome_1,_idCalVici1.1,_whole_genome_shotgun_sequence	AUGUSTUS	exon	166555329	166555427	.	-	.	ID=g4948.t1.exon3;Parent=g4948.t1;
NC_088780.1_Calliphora_vicina_chromosome_1,_idCalVici1.1,_whole_genome_shotgun_sequence	AUGUSTUS	intron	166555428	166555482	1	-	.	ID=g4948.t1.intron3;Parent=g4948.t1;
NC_088780.1_Calliphora_vicina_chromosome_1,_idCalVici1.1,_whole_genome_shotgun_sequence	AUGUSTUS	CDS	166555483	166555509	1	-	0	ID=g4948.t1.CDS4;Parent=g4948.t1;
NC_088780.1_Calliphora_vicina_chromosome_1,_idCalVici1.1,_whole_genome_shotgun_sequence	AUGUSTUS	exon	166555483	166555509	.	-	.	ID=g4948.t1.exon4;Parent=g4948.t1;
NC_088780.1_Calliphora_vicina_chromosome_1,_idCalVici1.1,_whole_genome_shotgun_sequence	AUGUSTUS	start_codon	166555507	166555509	.	-	0	ID=g4948.t1.start1;Parent=g4948.t1;
NC_088780.1_Calliphora_vicina_chromosome_1,_idCalVici1.1,_whole_genome_shotgun_sequence	AUGUSTUS	gene	166558270	166561310	.	+	.	ID=g4949;
NC_088780.1_Calliphora_vicina_chromosome_1,_idCalVici1.1,_whole_genome_shotgun_sequence	AUGUSTUS	mRNA	166558270	166561310	1	+	.	ID=g4949.t1;Parent=g4949;
NC_088780.1_Calliphora_vicina_chromosome_1,_idCalVici1.1,_whole_genome_shotgun_sequence	AUGUSTUS	start_codon	166558270	166558272	.	+	0	ID=g4949.t1.start1;Parent=g4949.t1;
NC_088780.1_Calliphora_vicina_chromosome_1,_idCalVici1.1,_whole_genome_shotgun_sequence	AUGUSTUS	CDS	166558270	166558710	1	+	0	ID=g4949.t1.CDS1;Parent=g4949.t1;
NC_088780.1_Calliphora_vicina_chromosome_1,_idCalVici1.1,_whole_genome_shotgun_sequence	AUGUSTUS	exon	166558270	166558710	.	+	.	ID=g4949.t1.exon1;Parent=g4949.t1;
NC_088780.1_Calliphora_vicina_chromosome_1,_idCalVici1.1,_whole_genome_shotgun_sequence	AUGUSTUS	intron	166558711	166558828	1	+	.	ID=g4949.t1.intron1;Parent=g4949.t1;
NC_088780.1_Calliphora_vicina_chromosome_1,_idCalVici1.1,_whole_genome_shotgun_sequence	AUGUSTUS	CDS	166558829	166558987	1	+	0	ID=g4949.t1.CDS2;Parent=g4949.t1;
NC_088780.1_Calliphora_vicina_chromosome_1,_idCalVici1.1,_whole_genome_shotgun_sequence	AUGUSTUS	exon	166558829	166558987	.	+	.	ID=g4949.t1.exon2;Parent=g4949.t1;
NC_088780.1_Calliphora_vicina_chromosome_1,_idCalVici1.1,_whole_genome_shotgun_sequence	AUGUSTUS	intron	166558988	166559053	1	+	.	ID=g4949.t1.intron2;Parent=g4949.t1;
NC_088780.1_Calliphora_vicina_chromosome_1,_idCalVici1.1,_whole_genome_shotgun_sequence	AUGUSTUS	CDS	166559054	166559481	1	+	0	ID=g4949.t1.CDS3;Parent=g4949.t1;
NC_088780.1_Calliphora_vicina_chromosome_1,_idCalVici1.1,_whole_genome_shotgun_sequence	AUGUSTUS	exon	166559054	166559481	.	+	.	ID=g4949.t1.exon3;Parent=g4949.t1;
NC_088780.1_Calliphora_vicina_chromosome_1,_idCalVici1.1,_whole_genome_shotgun_sequence	AUGUSTUS	intron	166559482	166559549	1	+	.	ID=g4949.t1.intron3;Parent=g4949.t1;
NC_088780.1_Calliphora_vicina_chromosome_1,_idCalVici1.1,_whole_genome_shotgun_sequence	AUGUSTUS	CDS	166559550	166559682	1	+	1	ID=g4949.t1.CDS4;Parent=g4949.t1;
NC_088780.1_Calliphora_vicina_chromosome_1,_idCalVici1.1,_whole_genome_shotgun_sequence	AUGUSTUS	exon	166559550	166559682	.	+	.	ID=g4949.t1.exon4;Parent=g4949.t1;
NC_088780.1_Calliphora_vicina_chromosome_1,_idCalVici1.1,_whole_genome_shotgun_sequence	AUGUSTUS	intron	166559683	166559761	1	+	.	ID=g4949.t1.intron4;Parent=g4949.t1;
NC_088780.1_Calliphora_vicina_chromosome_1,_idCalVici1.1,_whole_genome_shotgun_sequence	AUGUSTUS	CDS	166559762	166559952	1	+	0	ID=g4949.t1.CDS5;Parent=g4949.t1;
NC_088780.1_Calliphora_vicina_chromosome_1,_idCalVici1.1,_whole_genome_shotgun_sequence	AUGUSTUS	exon	166559762	166559952	.	+	.	ID=g4949.t1.exon5;Parent=g4949.t1;
NC_088780.1_Calliphora_vicina_chromosome_1,_idCalVici1.1,_whole_genome_shotgun_sequence	AUGUSTUS	intron	166559953	166560012	1	+	.	ID=g4949.t1.intron5;Parent=g4949.t1;
NC_088780.1_Calliphora_vicina_chromosome_1,_idCalVici1.1,_whole_genome_shotgun_sequence	AUGUSTUS	CDS	166560013	166560152	1	+	1	ID=g4949.t1.CDS6;Parent=g4949.t1;
NC_088780.1_Calliphora_vicina_chromosome_1,_idCalVici1.1,_whole_genome_shotgun_sequence	AUGUSTUS	exon	166560013	166560152	.	+	.	ID=g4949.t1.exon6;Parent=g4949.t1;
NC_088780.1_Calliphora_vicina_chromosome_1,_idCalVici1.1,_whole_genome_shotgun_sequence	AUGUSTUS	intron	166560153	166560223	1	+	.	ID=g4949.t1.intron6;Parent=g4949.t1;
NC_088780.1_Calliphora_vicina_chromosome_1,_idCalVici1.1,_whole_genome_shotgun_sequence	AUGUSTUS	CDS	166560224	166560957	1	+	2	ID=g4949.t1.CDS7;Parent=g4949.t1;
NC_088780.1_Calliphora_vicina_chromosome_1,_idCalVici1.1,_whole_genome_shotgun_sequence	AUGUSTUS	exon	166560224	166560957	.	+	.	ID=g4949.t1.exon7;Parent=g4949.t1;
NC_088780.1_Calliphora_vicina_chromosome_1,_idCalVici1.1,_whole_genome_shotgun_sequence	AUGUSTUS	intron	166560958	166561016	1	+	.	ID=g4949.t1.intron7;Parent=g4949.t1;
NC_088780.1_Calliphora_vicina_chromosome_1,_idCalVici1.1,_whole_genome_shotgun_sequence	AUGUSTUS	CDS	166561017	166561310	1	+	0	ID=g4949.t1.CDS8;Parent=g4949.t1;
NC_088780.1_Calliphora_vicina_chromosome_1,_idCalVici1.1,_whole_genome_shotgun_sequence	AUGUSTUS	exon	166561017	166561310	.	+	.	ID=g4949.t1.exon8;Parent=g4949.t1;
NC_088780.1_Calliphora_vicina_chromosome_1,_idCalVici1.1,_whole_genome_shotgun_sequence	AUGUSTUS	stop_codon	166561308	166561310	.	+	0	ID=g4949.t1.stop1;Parent=g4949.t1;
NC_088780.1_Calliphora_vicina_chromosome_1,_idCalVici1.1,_whole_genome_shotgun_sequence	AUGUSTUS	gene	166563808	166567048	.	+	.	ID=g4950;
NC_088780.1_Calliphora_vicina_chromosome_1,_idCalVici1.1,_whole_genome_shotgun_sequence	AUGUSTUS	mRNA	166563808	166567048	1	+	.	ID=g4950.t1;Parent=g4950;
NC_088780.1_Calliphora_vicina_chromosome_1,_idCalVici1.1,_whole_genome_shotgun_sequence	AUGUSTUS	start_codon	166563808	166563810	.	+	0	ID=g4950.t1.start1;Parent=g4950.t1;
NC_088780.1_Calliphora_vicina_chromosome_1,_idCalVici1.1,_whole_genome_shotgun_sequence	AUGUSTUS	CDS	166563808	166563942	1	+	0	ID=g4950.t1.CDS1;Parent=g4950.t1;
NC_088780.1_Calliphora_vicina_chromosome_1,_idCalVici1.1,_whole_genome_shotgun_sequence	AUGUSTUS	exon	166563808	166563942	.	+	.	ID=g4950.t1.exon1;Parent=g4950.t1;
NC_088780.1_Calliphora_vicina_chromosome_1,_idCalVici1.1,_whole_genome_shotgun_sequence	AUGUSTUS	intron	166563943	166564006	1	+	.	ID=g4950.t1.intron1;Parent=g4950.t1;
NC_088780.1_Calliphora_vicina_chromosome_1,_idCalVici1.1,_whole_genome_shotgun_sequence	AUGUSTUS	CDS	166564007	166564124	1	+	0	ID=g4950.t1.CDS2;Parent=g4950.t1;
NC_088780.1_Calliphora_vicina_chromosome_1,_idCalVici1.1,_whole_genome_shotgun_sequence	AUGUSTUS	exon	166564007	166564124	.	+	.	ID=g4950.t1.exon2;Parent=g4950.t1;
NC_088780.1_Calliphora_vicina_chromosome_1,_idCalVici1.1,_whole_genome_shotgun_sequence	AUGUSTUS	intron	166564125	166564216	1	+	.	ID=g4950.t1.intron2;Parent=g4950.t1;
NC_088780.1_Calliphora_vicina_chromosome_1,_idCalVici1.1,_whole_genome_shotgun_sequence	AUGUSTUS	CDS	166564217	166565712	1	+	2	ID=g4950.t1.CDS3;Parent=g4950.t1;
NC_088780.1_Calliphora_vicina_chromosome_1,_idCalVici1.1,_whole_genome_shotgun_sequence	AUGUSTUS	exon	166564217	166565712	.	+	.	ID=g4950.t1.exon3;Parent=g4950.t1;
NC_088780.1_Calliphora_vicina_chromosome_1,_idCalVici1.1,_whole_genome_shotgun_sequence	AUGUSTUS	intron	166565713	166566482	1	+	.	ID=g4950.t1.intron3;Parent=g4950.t1;
NC_088780.1_Calliphora_vicina_chromosome_1,_idCalVici1.1,_whole_genome_shotgun_sequence	AUGUSTUS	CDS	166566483	166566691	1	+	0	ID=g4950.t1.CDS4;Parent=g4950.t1;
NC_088780.1_Calliphora_vicina_chromosome_1,_idCalVici1.1,_whole_genome_shotgun_sequence	AUGUSTUS	exon	166566483	166566691	.	+	.	ID=g4950.t1.exon4;Parent=g4950.t1;
NC_088780.1_Calliphora_vicina_chromosome_1,_idCalVici1.1,_whole_genome_shotgun_sequence	AUGUSTUS	intron	166566692	166566903	1	+	.	ID=g4950.t1.intron4;Parent=g4950.t1;
NC_088780.1_Calliphora_vicina_chromosome_1,_idCalVici1.1,_whole_genome_shotgun_sequence	AUGUSTUS	CDS	166566904	166567048	1	+	1	ID=g4950.t1.CDS5;Parent=g4950.t1;
NC_088780.1_Calliphora_vicina_chromosome_1,_idCalVici1.1,_whole_genome_shotgun_sequence	AUGUSTUS	exon	166566904	166567048	.	+	.	ID=g4950.t1.exon5;Parent=g4950.t1;
NC_088780.1_Calliphora_vicina_chromosome_1,_idCalVici1.1,_whole_genome_shotgun_sequence	AUGUSTUS	stop_codon	166567046	166567048	.	+	0	ID=g4950.t1.stop1;Parent=g4950.t1;
NC_088780.1_Calliphora_vicina_chromosome_1,_idCalVici1.1,_whole_genome_shotgun_sequence	AUGUSTUS	gene	166571473	166575076	.	-	.	ID=g4951;
NC_088780.1_Calliphora_vicina_chromosome_1,_idCalVici1.1,_whole_genome_shotgun_sequence	AUGUSTUS	mRNA	166571473	166575076	1	-	.	ID=g4951.t1;Parent=g4951;
NC_088780.1_Calliphora_vicina_chromosome_1,_idCalVici1.1,_whole_genome_shotgun_sequence	AUGUSTUS	stop_codon	166571473	166571475	.	-	0	ID=g4951.t1.stop1;Parent=g4951.t1;
NC_088780.1_Calliphora_vicina_chromosome_1,_idCalVici1.1,_whole_genome_shotgun_sequence	AUGUSTUS	CDS	166571473	166571716	1	-	1	ID=g4951.t1.CDS1;Parent=g4951.t1;
NC_088780.1_Calliphora_vicina_chromosome_1,_idCalVici1.1,_whole_genome_shotgun_sequence	AUGUSTUS	exon	166571473	166571716	.	-	.	ID=g4951.t1.exon1;Parent=g4951.t1;
NC_088780.1_Calliphora_vicina_chromosome_1,_idCalVici1.1,_whole_genome_shotgun_sequence	AUGUSTUS	intron	166571717	166572754	1	-	.	ID=g4951.t1.intron1;Parent=g4951.t1;
NC_088780.1_Calliphora_vicina_chromosome_1,_idCalVici1.1,_whole_genome_shotgun_sequence	AUGUSTUS	CDS	166572755	166573248	1	-	0	ID=g4951.t1.CDS2;Parent=g4951.t1;
NC_088780.1_Calliphora_vicina_chromosome_1,_idCalVici1.1,_whole_genome_shotgun_sequence	AUGUSTUS	exon	166572755	166573248	.	-	.	ID=g4951.t1.exon2;Parent=g4951.t1;
NC_088780.1_Calliphora_vicina_chromosome_1,_idCalVici1.1,_whole_genome_shotgun_sequence	AUGUSTUS	intron	166573249	166574899	1	-	.	ID=g4951.t1.intron2;Parent=g4951.t1;
NC_088780.1_Calliphora_vicina_chromosome_1,_idCalVici1.1,_whole_genome_shotgun_sequence	AUGUSTUS	CDS	166574900	166575076	1	-	0	ID=g4951.t1.CDS3;Parent=g4951.t1;
NC_088780.1_Calliphora_vicina_chromosome_1,_idCalVici1.1,_whole_genome_shotgun_sequence	AUGUSTUS	exon	166574900	166575076	.	-	.	ID=g4951.t1.exon3;Parent=g4951.t1;
NC_088780.1_Calliphora_vicina_chromosome_1,_idCalVici1.1,_whole_genome_shotgun_sequence	AUGUSTUS	start_codon	166575074	166575076	.	-	0	ID=g4951.t1.start1;Parent=g4951.t1;
NC_088780.1_Calliphora_vicina_chromosome_1,_idCalVici1.1,_whole_genome_shotgun_sequence	AUGUSTUS	gene	166606583	166606982	.	-	.	ID=g4952;
NC_088780.1_Calliphora_vicina_chromosome_1,_idCalVici1.1,_whole_genome_shotgun_sequence	AUGUSTUS	mRNA	166606583	166606982	1	-	.	ID=g4952.t1;Parent=g4952;
NC_088780.1_Calliphora_vicina_chromosome_1,_idCalVici1.1,_whole_genome_shotgun_sequence	AUGUSTUS	stop_codon	166606583	166606585	.	-	0	ID=g4952.t1.stop1;Parent=g4952.t1;
NC_088780.1_Calliphora_vicina_chromosome_1,_idCalVici1.1,_whole_genome_shotgun_sequence	AUGUSTUS	CDS	166606583	166606834	1	-	0	ID=g4952.t1.CDS1;Parent=g4952.t1;
NC_088780.1_Calliphora_vicina_chromosome_1,_idCalVici1.1,_whole_genome_shotgun_sequence	AUGUSTUS	exon	166606583	166606834	.	-	.	ID=g4952.t1.exon1;Parent=g4952.t1;
NC_088780.1_Calliphora_vicina_chromosome_1,_idCalVici1.1,_whole_genome_shotgun_sequence	AUGUSTUS	intron	166606835	166606910	1	-	.	ID=g4952.t1.intron1;Parent=g4952.t1;
NC_088780.1_Calliphora_vicina_chromosome_1,_idCalVici1.1,_whole_genome_shotgun_sequence	AUGUSTUS	CDS	166606911	166606982	1	-	0	ID=g4952.t1.CDS2;Parent=g4952.t1;
NC_088780.1_Calliphora_vicina_chromosome_1,_idCalVici1.1,_whole_genome_shotgun_sequence	AUGUSTUS	exon	166606911	166606982	.	-	.	ID=g4952.t1.exon2;Parent=g4952.t1;
NC_088780.1_Calliphora_vicina_chromosome_1,_idCalVici1.1,_whole_genome_shotgun_sequence	AUGUSTUS	start_codon	166606980	166606982	.	-	0	ID=g4952.t1.start1;Parent=g4952.t1;
NC_088780.1_Calliphora_vicina_chromosome_1,_idCalVici1.1,_whole_genome_shotgun_sequence	AUGUSTUS	gene	166668198	166686998	.	+	.	ID=g4953;
NC_088780.1_Calliphora_vicina_chromosome_1,_idCalVici1.1,_whole_genome_shotgun_sequence	AUGUSTUS	mRNA	166668198	166686998	0.48	+	.	ID=g4953.t1;Parent=g4953;
NC_088780.1_Calliphora_vicina_chromosome_1,_idCalVici1.1,_whole_genome_shotgun_sequence	AUGUSTUS	start_codon	166668198	166668200	.	+	0	ID=g4953.t1.start1;Parent=g4953.t1;
NC_088780.1_Calliphora_vicina_chromosome_1,_idCalVici1.1,_whole_genome_shotgun_sequence	AUGUSTUS	CDS	166668198	166668298	0.48	+	0	ID=g4953.t1.CDS1;Parent=g4953.t1;
NC_088780.1_Calliphora_vicina_chromosome_1,_idCalVici1.1,_whole_genome_shotgun_sequence	AUGUSTUS	exon	166668198	166668298	.	+	.	ID=g4953.t1.exon1;Parent=g4953.t1;
NC_088780.1_Calliphora_vicina_chromosome_1,_idCalVici1.1,_whole_genome_shotgun_sequence	AUGUSTUS	intron	166668299	166668510	0.53	+	.	ID=g4953.t1.intron1;Parent=g4953.t1;
NC_088780.1_Calliphora_vicina_chromosome_1,_idCalVici1.1,_whole_genome_shotgun_sequence	AUGUSTUS	CDS	166668511	166668603	1	+	1	ID=g4953.t1.CDS2;Parent=g4953.t1;
NC_088780.1_Calliphora_vicina_chromosome_1,_idCalVici1.1,_whole_genome_shotgun_sequence	AUGUSTUS	exon	166668511	166668603	.	+	.	ID=g4953.t1.exon2;Parent=g4953.t1;
NC_088780.1_Calliphora_vicina_chromosome_1,_idCalVici1.1,_whole_genome_shotgun_sequence	AUGUSTUS	intron	166668604	166678898	1	+	.	ID=g4953.t1.intron2;Parent=g4953.t1;
NC_088780.1_Calliphora_vicina_chromosome_1,_idCalVici1.1,_whole_genome_shotgun_sequence	AUGUSTUS	CDS	166678899	166679130	1	+	1	ID=g4953.t1.CDS3;Parent=g4953.t1;
NC_088780.1_Calliphora_vicina_chromosome_1,_idCalVici1.1,_whole_genome_shotgun_sequence	AUGUSTUS	exon	166678899	166679130	.	+	.	ID=g4953.t1.exon3;Parent=g4953.t1;
NC_088780.1_Calliphora_vicina_chromosome_1,_idCalVici1.1,_whole_genome_shotgun_sequence	AUGUSTUS	intron	166679131	166682575	1	+	.	ID=g4953.t1.intron3;Parent=g4953.t1;
NC_088780.1_Calliphora_vicina_chromosome_1,_idCalVici1.1,_whole_genome_shotgun_sequence	AUGUSTUS	CDS	166682576	166682767	1	+	0	ID=g4953.t1.CDS4;Parent=g4953.t1;
NC_088780.1_Calliphora_vicina_chromosome_1,_idCalVici1.1,_whole_genome_shotgun_sequence	AUGUSTUS	exon	166682576	166682767	.	+	.	ID=g4953.t1.exon4;Parent=g4953.t1;
NC_088780.1_Calliphora_vicina_chromosome_1,_idCalVici1.1,_whole_genome_shotgun_sequence	AUGUSTUS	intron	166682768	166685894	1	+	.	ID=g4953.t1.intron4;Parent=g4953.t1;
NC_088780.1_Calliphora_vicina_chromosome_1,_idCalVici1.1,_whole_genome_shotgun_sequence	AUGUSTUS	CDS	166685895	166686083	1	+	0	ID=g4953.t1.CDS5;Parent=g4953.t1;
NC_088780.1_Calliphora_vicina_chromosome_1,_idCalVici1.1,_whole_genome_shotgun_sequence	AUGUSTUS	exon	166685895	166686083	.	+	.	ID=g4953.t1.exon5;Parent=g4953.t1;
NC_088780.1_Calliphora_vicina_chromosome_1,_idCalVici1.1,_whole_genome_shotgun_sequence	AUGUSTUS	intron	166686084	166686178	1	+	.	ID=g4953.t1.intron5;Parent=g4953.t1;
NC_088780.1_Calliphora_vicina_chromosome_1,_idCalVici1.1,_whole_genome_shotgun_sequence	AUGUSTUS	CDS	166686179	166686277	1	+	0	ID=g4953.t1.CDS6;Parent=g4953.t1;
NC_088780.1_Calliphora_vicina_chromosome_1,_idCalVici1.1,_whole_genome_shotgun_sequence	AUGUSTUS	exon	166686179	166686277	.	+	.	ID=g4953.t1.exon6;Parent=g4953.t1;
NC_088780.1_Calliphora_vicina_chromosome_1,_idCalVici1.1,_whole_genome_shotgun_sequence	AUGUSTUS	intron	166686278	166686407	1	+	.	ID=g4953.t1.intron6;Parent=g4953.t1;
NC_088780.1_Calliphora_vicina_chromosome_1,_idCalVici1.1,_whole_genome_shotgun_sequence	AUGUSTUS	CDS	166686408	166686561	1	+	0	ID=g4953.t1.CDS7;Parent=g4953.t1;
NC_088780.1_Calliphora_vicina_chromosome_1,_idCalVici1.1,_whole_genome_shotgun_sequence	AUGUSTUS	exon	166686408	166686561	.	+	.	ID=g4953.t1.exon7;Parent=g4953.t1;
NC_088780.1_Calliphora_vicina_chromosome_1,_idCalVici1.1,_whole_genome_shotgun_sequence	AUGUSTUS	intron	166686562	166686621	1	+	.	ID=g4953.t1.intron7;Parent=g4953.t1;
NC_088780.1_Calliphora_vicina_chromosome_1,_idCalVici1.1,_whole_genome_shotgun_sequence	AUGUSTUS	CDS	166686622	166686799	1	+	2	ID=g4953.t1.CDS8;Parent=g4953.t1;
NC_088780.1_Calliphora_vicina_chromosome_1,_idCalVici1.1,_whole_genome_shotgun_sequence	AUGUSTUS	exon	166686622	166686799	.	+	.	ID=g4953.t1.exon8;Parent=g4953.t1;
NC_088780.1_Calliphora_vicina_chromosome_1,_idCalVici1.1,_whole_genome_shotgun_sequence	AUGUSTUS	intron	166686800	166686871	1	+	.	ID=g4953.t1.intron8;Parent=g4953.t1;
NC_088780.1_Calliphora_vicina_chromosome_1,_idCalVici1.1,_whole_genome_shotgun_sequence	AUGUSTUS	CDS	166686872	166686998	1	+	1	ID=g4953.t1.CDS9;Parent=g4953.t1;
NC_088780.1_Calliphora_vicina_chromosome_1,_idCalVici1.1,_whole_genome_shotgun_sequence	AUGUSTUS	exon	166686872	166686998	.	+	.	ID=g4953.t1.exon9;Parent=g4953.t1;
NC_088780.1_Calliphora_vicina_chromosome_1,_idCalVici1.1,_whole_genome_shotgun_sequence	AUGUSTUS	stop_codon	166686996	166686998	.	+	0	ID=g4953.t1.stop1;Parent=g4953.t1;
NC_088780.1_Calliphora_vicina_chromosome_1,_idCalVici1.1,_whole_genome_shotgun_sequence	AUGUSTUS	gene	166692613	166693715	.	+	.	ID=g4954;
NC_088780.1_Calliphora_vicina_chromosome_1,_idCalVici1.1,_whole_genome_shotgun_sequence	AUGUSTUS	mRNA	166692613	166693715	0.62	+	.	ID=g4954.t1;Parent=g4954;
NC_088780.1_Calliphora_vicina_chromosome_1,_idCalVici1.1,_whole_genome_shotgun_sequence	AUGUSTUS	start_codon	166692613	166692615	.	+	0	ID=g4954.t1.start1;Parent=g4954.t1;
NC_088780.1_Calliphora_vicina_chromosome_1,_idCalVici1.1,_whole_genome_shotgun_sequence	AUGUSTUS	CDS	166692613	166693567	0.69	+	0	ID=g4954.t1.CDS1;Parent=g4954.t1;
NC_088780.1_Calliphora_vicina_chromosome_1,_idCalVici1.1,_whole_genome_shotgun_sequence	AUGUSTUS	exon	166692613	166693567	.	+	.	ID=g4954.t1.exon1;Parent=g4954.t1;
NC_088780.1_Calliphora_vicina_chromosome_1,_idCalVici1.1,_whole_genome_shotgun_sequence	AUGUSTUS	intron	166693568	166693671	0.62	+	.	ID=g4954.t1.intron1;Parent=g4954.t1;
NC_088780.1_Calliphora_vicina_chromosome_1,_idCalVici1.1,_whole_genome_shotgun_sequence	AUGUSTUS	CDS	166693672	166693715	0.62	+	2	ID=g4954.t1.CDS2;Parent=g4954.t1;
NC_088780.1_Calliphora_vicina_chromosome_1,_idCalVici1.1,_whole_genome_shotgun_sequence	AUGUSTUS	exon	166693672	166693715	.	+	.	ID=g4954.t1.exon2;Parent=g4954.t1;
NC_088780.1_Calliphora_vicina_chromosome_1,_idCalVici1.1,_whole_genome_shotgun_sequence	AUGUSTUS	stop_codon	166693713	166693715	.	+	0	ID=g4954.t1.stop1;Parent=g4954.t1;
NC_088780.1_Calliphora_vicina_chromosome_1,_idCalVici1.1,_whole_genome_shotgun_sequence	AUGUSTUS	gene	166693868	166696123	.	+	.	ID=g4955;
NC_088780.1_Calliphora_vicina_chromosome_1,_idCalVici1.1,_whole_genome_shotgun_sequence	AUGUSTUS	mRNA	166693868	166696123	0.98	+	.	ID=g4955.t1;Parent=g4955;
NC_088780.1_Calliphora_vicina_chromosome_1,_idCalVici1.1,_whole_genome_shotgun_sequence	AUGUSTUS	start_codon	166693868	166693870	.	+	0	ID=g4955.t1.start1;Parent=g4955.t1;
NC_088780.1_Calliphora_vicina_chromosome_1,_idCalVici1.1,_whole_genome_shotgun_sequence	AUGUSTUS	CDS	166693868	166696123	0.98	+	0	ID=g4955.t1.CDS1;Parent=g4955.t1;
NC_088780.1_Calliphora_vicina_chromosome_1,_idCalVici1.1,_whole_genome_shotgun_sequence	AUGUSTUS	exon	166693868	166696123	.	+	.	ID=g4955.t1.exon1;Parent=g4955.t1;
NC_088780.1_Calliphora_vicina_chromosome_1,_idCalVici1.1,_whole_genome_shotgun_sequence	AUGUSTUS	stop_codon	166696121	166696123	.	+	0	ID=g4955.t1.stop1;Parent=g4955.t1;
NC_088780.1_Calliphora_vicina_chromosome_1,_idCalVici1.1,_whole_genome_shotgun_sequence	AUGUSTUS	gene	166696170	166696766	.	+	.	ID=g4956;
NC_088780.1_Calliphora_vicina_chromosome_1,_idCalVici1.1,_whole_genome_shotgun_sequence	AUGUSTUS	mRNA	166696179	166696766	0.9	+	.	ID=g4956.t1;Parent=g4956;
NC_088780.1_Calliphora_vicina_chromosome_1,_idCalVici1.1,_whole_genome_shotgun_sequence	AUGUSTUS	start_codon	166696179	166696181	.	+	0	ID=g4956.t1.start1;Parent=g4956.t1;
NC_088780.1_Calliphora_vicina_chromosome_1,_idCalVici1.1,_whole_genome_shotgun_sequence	AUGUSTUS	CDS	166696179	166696766	0.9	+	0	ID=g4956.t1.CDS1;Parent=g4956.t1;
NC_088780.1_Calliphora_vicina_chromosome_1,_idCalVici1.1,_whole_genome_shotgun_sequence	AUGUSTUS	exon	166696179	166696766	.	+	.	ID=g4956.t1.exon1;Parent=g4956.t1;
NC_088780.1_Calliphora_vicina_chromosome_1,_idCalVici1.1,_whole_genome_shotgun_sequence	AUGUSTUS	stop_codon	166696764	166696766	.	+	0	ID=g4956.t1.stop1;Parent=g4956.t1;
NC_088780.1_Calliphora_vicina_chromosome_1,_idCalVici1.1,_whole_genome_shotgun_sequence	AUGUSTUS	mRNA	166696170	166696766	0.49	+	.	ID=g4956.t2;Parent=g4956;
NC_088780.1_Calliphora_vicina_chromosome_1,_idCalVici1.1,_whole_genome_shotgun_sequence	AUGUSTUS	start_codon	166696170	166696172	.	+	0	ID=g4956.t2.start1;Parent=g4956.t2;
NC_088780.1_Calliphora_vicina_chromosome_1,_idCalVici1.1,_whole_genome_shotgun_sequence	AUGUSTUS	CDS	166696170	166696766	0.49	+	0	ID=g4956.t2.CDS1;Parent=g4956.t2;
NC_088780.1_Calliphora_vicina_chromosome_1,_idCalVici1.1,_whole_genome_shotgun_sequence	AUGUSTUS	exon	166696170	166696766	.	+	.	ID=g4956.t2.exon1;Parent=g4956.t2;
NC_088780.1_Calliphora_vicina_chromosome_1,_idCalVici1.1,_whole_genome_shotgun_sequence	AUGUSTUS	stop_codon	166696764	166696766	.	+	0	ID=g4956.t2.stop1;Parent=g4956.t2;
NC_088780.1_Calliphora_vicina_chromosome_1,_idCalVici1.1,_whole_genome_shotgun_sequence	AUGUSTUS	gene	166697023	166697493	.	+	.	ID=g4957;
NC_088780.1_Calliphora_vicina_chromosome_1,_idCalVici1.1,_whole_genome_shotgun_sequence	AUGUSTUS	mRNA	166697023	166697493	0.65	+	.	ID=g4957.t1;Parent=g4957;
NC_088780.1_Calliphora_vicina_chromosome_1,_idCalVici1.1,_whole_genome_shotgun_sequence	AUGUSTUS	start_codon	166697023	166697025	.	+	0	ID=g4957.t1.start1;Parent=g4957.t1;
NC_088780.1_Calliphora_vicina_chromosome_1,_idCalVici1.1,_whole_genome_shotgun_sequence	AUGUSTUS	CDS	166697023	166697493	0.65	+	0	ID=g4957.t1.CDS1;Parent=g4957.t1;
NC_088780.1_Calliphora_vicina_chromosome_1,_idCalVici1.1,_whole_genome_shotgun_sequence	AUGUSTUS	exon	166697023	166697493	.	+	.	ID=g4957.t1.exon1;Parent=g4957.t1;
NC_088780.1_Calliphora_vicina_chromosome_1,_idCalVici1.1,_whole_genome_shotgun_sequence	AUGUSTUS	stop_codon	166697491	166697493	.	+	0	ID=g4957.t1.stop1;Parent=g4957.t1;
NC_088780.1_Calliphora_vicina_chromosome_1,_idCalVici1.1,_whole_genome_shotgun_sequence	AUGUSTUS	gene	166709925	166736838	.	-	.	ID=g4958;
NC_088780.1_Calliphora_vicina_chromosome_1,_idCalVici1.1,_whole_genome_shotgun_sequence	AUGUSTUS	mRNA	166709925	166736838	0.25	-	.	ID=g4958.t1;Parent=g4958;
NC_088780.1_Calliphora_vicina_chromosome_1,_idCalVici1.1,_whole_genome_shotgun_sequence	AUGUSTUS	stop_codon	166709925	166709927	.	-	0	ID=g4958.t1.stop1;Parent=g4958.t1;
NC_088780.1_Calliphora_vicina_chromosome_1,_idCalVici1.1,_whole_genome_shotgun_sequence	AUGUSTUS	CDS	166709925	166710095	1	-	0	ID=g4958.t1.CDS1;Parent=g4958.t1;
NC_088780.1_Calliphora_vicina_chromosome_1,_idCalVici1.1,_whole_genome_shotgun_sequence	AUGUSTUS	exon	166709925	166710095	.	-	.	ID=g4958.t1.exon1;Parent=g4958.t1;
NC_088780.1_Calliphora_vicina_chromosome_1,_idCalVici1.1,_whole_genome_shotgun_sequence	AUGUSTUS	intron	166710096	166710168	1	-	.	ID=g4958.t1.intron1;Parent=g4958.t1;
NC_088780.1_Calliphora_vicina_chromosome_1,_idCalVici1.1,_whole_genome_shotgun_sequence	AUGUSTUS	CDS	166710169	166710332	1	-	2	ID=g4958.t1.CDS2;Parent=g4958.t1;
NC_088780.1_Calliphora_vicina_chromosome_1,_idCalVici1.1,_whole_genome_shotgun_sequence	AUGUSTUS	exon	166710169	166710332	.	-	.	ID=g4958.t1.exon2;Parent=g4958.t1;
NC_088780.1_Calliphora_vicina_chromosome_1,_idCalVici1.1,_whole_genome_shotgun_sequence	AUGUSTUS	intron	166710333	166712467	1	-	.	ID=g4958.t1.intron2;Parent=g4958.t1;
NC_088780.1_Calliphora_vicina_chromosome_1,_idCalVici1.1,_whole_genome_shotgun_sequence	AUGUSTUS	CDS	166712468	166712598	1	-	1	ID=g4958.t1.CDS3;Parent=g4958.t1;
NC_088780.1_Calliphora_vicina_chromosome_1,_idCalVici1.1,_whole_genome_shotgun_sequence	AUGUSTUS	exon	166712468	166712598	.	-	.	ID=g4958.t1.exon3;Parent=g4958.t1;
NC_088780.1_Calliphora_vicina_chromosome_1,_idCalVici1.1,_whole_genome_shotgun_sequence	AUGUSTUS	intron	166712599	166712668	1	-	.	ID=g4958.t1.intron3;Parent=g4958.t1;
NC_088780.1_Calliphora_vicina_chromosome_1,_idCalVici1.1,_whole_genome_shotgun_sequence	AUGUSTUS	CDS	166712669	166712940	1	-	0	ID=g4958.t1.CDS4;Parent=g4958.t1;
NC_088780.1_Calliphora_vicina_chromosome_1,_idCalVici1.1,_whole_genome_shotgun_sequence	AUGUSTUS	exon	166712669	166712940	.	-	.	ID=g4958.t1.exon4;Parent=g4958.t1;
NC_088780.1_Calliphora_vicina_chromosome_1,_idCalVici1.1,_whole_genome_shotgun_sequence	AUGUSTUS	intron	166712941	166713001	1	-	.	ID=g4958.t1.intron4;Parent=g4958.t1;
NC_088780.1_Calliphora_vicina_chromosome_1,_idCalVici1.1,_whole_genome_shotgun_sequence	AUGUSTUS	CDS	166713002	166713216	1	-	2	ID=g4958.t1.CDS5;Parent=g4958.t1;
NC_088780.1_Calliphora_vicina_chromosome_1,_idCalVici1.1,_whole_genome_shotgun_sequence	AUGUSTUS	exon	166713002	166713216	.	-	.	ID=g4958.t1.exon5;Parent=g4958.t1;
NC_088780.1_Calliphora_vicina_chromosome_1,_idCalVici1.1,_whole_genome_shotgun_sequence	AUGUSTUS	intron	166713217	166713279	1	-	.	ID=g4958.t1.intron5;Parent=g4958.t1;
NC_088780.1_Calliphora_vicina_chromosome_1,_idCalVici1.1,_whole_genome_shotgun_sequence	AUGUSTUS	CDS	166713280	166713604	1	-	0	ID=g4958.t1.CDS6;Parent=g4958.t1;
NC_088780.1_Calliphora_vicina_chromosome_1,_idCalVici1.1,_whole_genome_shotgun_sequence	AUGUSTUS	exon	166713280	166713604	.	-	.	ID=g4958.t1.exon6;Parent=g4958.t1;
NC_088780.1_Calliphora_vicina_chromosome_1,_idCalVici1.1,_whole_genome_shotgun_sequence	AUGUSTUS	intron	166713605	166713891	1	-	.	ID=g4958.t1.intron6;Parent=g4958.t1;
NC_088780.1_Calliphora_vicina_chromosome_1,_idCalVici1.1,_whole_genome_shotgun_sequence	AUGUSTUS	CDS	166713892	166713912	1	-	0	ID=g4958.t1.CDS7;Parent=g4958.t1;
NC_088780.1_Calliphora_vicina_chromosome_1,_idCalVici1.1,_whole_genome_shotgun_sequence	AUGUSTUS	exon	166713892	166713912	.	-	.	ID=g4958.t1.exon7;Parent=g4958.t1;
NC_088780.1_Calliphora_vicina_chromosome_1,_idCalVici1.1,_whole_genome_shotgun_sequence	AUGUSTUS	intron	166713913	166715056	1	-	.	ID=g4958.t1.intron7;Parent=g4958.t1;
NC_088780.1_Calliphora_vicina_chromosome_1,_idCalVici1.1,_whole_genome_shotgun_sequence	AUGUSTUS	CDS	166715057	166715257	1	-	0	ID=g4958.t1.CDS8;Parent=g4958.t1;
NC_088780.1_Calliphora_vicina_chromosome_1,_idCalVici1.1,_whole_genome_shotgun_sequence	AUGUSTUS	exon	166715057	166715257	.	-	.	ID=g4958.t1.exon8;Parent=g4958.t1;
NC_088780.1_Calliphora_vicina_chromosome_1,_idCalVici1.1,_whole_genome_shotgun_sequence	AUGUSTUS	intron	166715258	166715358	1	-	.	ID=g4958.t1.intron8;Parent=g4958.t1;
NC_088780.1_Calliphora_vicina_chromosome_1,_idCalVici1.1,_whole_genome_shotgun_sequence	AUGUSTUS	CDS	166715359	166715577	1	-	0	ID=g4958.t1.CDS9;Parent=g4958.t1;
NC_088780.1_Calliphora_vicina_chromosome_1,_idCalVici1.1,_whole_genome_shotgun_sequence	AUGUSTUS	exon	166715359	166715577	.	-	.	ID=g4958.t1.exon9;Parent=g4958.t1;
NC_088780.1_Calliphora_vicina_chromosome_1,_idCalVici1.1,_whole_genome_shotgun_sequence	AUGUSTUS	intron	166715578	166724386	1	-	.	ID=g4958.t1.intron9;Parent=g4958.t1;
NC_088780.1_Calliphora_vicina_chromosome_1,_idCalVici1.1,_whole_genome_shotgun_sequence	AUGUSTUS	CDS	166724387	166724498	0.98	-	1	ID=g4958.t1.CDS10;Parent=g4958.t1;
NC_088780.1_Calliphora_vicina_chromosome_1,_idCalVici1.1,_whole_genome_shotgun_sequence	AUGUSTUS	exon	166724387	166724498	.	-	.	ID=g4958.t1.exon10;Parent=g4958.t1;
NC_088780.1_Calliphora_vicina_chromosome_1,_idCalVici1.1,_whole_genome_shotgun_sequence	AUGUSTUS	intron	166724499	166736794	0.28	-	.	ID=g4958.t1.intron10;Parent=g4958.t1;
NC_088780.1_Calliphora_vicina_chromosome_1,_idCalVici1.1,_whole_genome_shotgun_sequence	AUGUSTUS	CDS	166736795	166736838	0.25	-	0	ID=g4958.t1.CDS11;Parent=g4958.t1;
NC_088780.1_Calliphora_vicina_chromosome_1,_idCalVici1.1,_whole_genome_shotgun_sequence	AUGUSTUS	exon	166736795	166736838	.	-	.	ID=g4958.t1.exon11;Parent=g4958.t1;
NC_088780.1_Calliphora_vicina_chromosome_1,_idCalVici1.1,_whole_genome_shotgun_sequence	AUGUSTUS	start_codon	166736836	166736838	.	-	0	ID=g4958.t1.start1;Parent=g4958.t1;
NC_088780.1_Calliphora_vicina_chromosome_1,_idCalVici1.1,_whole_genome_shotgun_sequence	AUGUSTUS	mRNA	166709925	166736838	0.21	-	.	ID=g4958.t2;Parent=g4958;
NC_088780.1_Calliphora_vicina_chromosome_1,_idCalVici1.1,_whole_genome_shotgun_sequence	AUGUSTUS	stop_codon	166709925	166709927	.	-	0	ID=g4958.t2.stop1;Parent=g4958.t2;
NC_088780.1_Calliphora_vicina_chromosome_1,_idCalVici1.1,_whole_genome_shotgun_sequence	AUGUSTUS	CDS	166709925	166710095	1	-	0	ID=g4958.t2.CDS1;Parent=g4958.t2;
NC_088780.1_Calliphora_vicina_chromosome_1,_idCalVici1.1,_whole_genome_shotgun_sequence	AUGUSTUS	exon	166709925	166710095	.	-	.	ID=g4958.t2.exon1;Parent=g4958.t2;
NC_088780.1_Calliphora_vicina_chromosome_1,_idCalVici1.1,_whole_genome_shotgun_sequence	AUGUSTUS	intron	166710096	166710168	1	-	.	ID=g4958.t2.intron1;Parent=g4958.t2;
NC_088780.1_Calliphora_vicina_chromosome_1,_idCalVici1.1,_whole_genome_shotgun_sequence	AUGUSTUS	CDS	166710169	166710332	1	-	2	ID=g4958.t2.CDS2;Parent=g4958.t2;
NC_088780.1_Calliphora_vicina_chromosome_1,_idCalVici1.1,_whole_genome_shotgun_sequence	AUGUSTUS	exon	166710169	166710332	.	-	.	ID=g4958.t2.exon2;Parent=g4958.t2;
NC_088780.1_Calliphora_vicina_chromosome_1,_idCalVici1.1,_whole_genome_shotgun_sequence	AUGUSTUS	intron	166710333	166712467	1	-	.	ID=g4958.t2.intron2;Parent=g4958.t2;
NC_088780.1_Calliphora_vicina_chromosome_1,_idCalVici1.1,_whole_genome_shotgun_sequence	AUGUSTUS	CDS	166712468	166712598	1	-	1	ID=g4958.t2.CDS3;Parent=g4958.t2;
NC_088780.1_Calliphora_vicina_chromosome_1,_idCalVici1.1,_whole_genome_shotgun_sequence	AUGUSTUS	exon	166712468	166712598	.	-	.	ID=g4958.t2.exon3;Parent=g4958.t2;
NC_088780.1_Calliphora_vicina_chromosome_1,_idCalVici1.1,_whole_genome_shotgun_sequence	AUGUSTUS	intron	166712599	166712668	1	-	.	ID=g4958.t2.intron3;Parent=g4958.t2;
NC_088780.1_Calliphora_vicina_chromosome_1,_idCalVici1.1,_whole_genome_shotgun_sequence	AUGUSTUS	CDS	166712669	166712940	1	-	0	ID=g4958.t2.CDS4;Parent=g4958.t2;
NC_088780.1_Calliphora_vicina_chromosome_1,_idCalVici1.1,_whole_genome_shotgun_sequence	AUGUSTUS	exon	166712669	166712940	.	-	.	ID=g4958.t2.exon4;Parent=g4958.t2;
NC_088780.1_Calliphora_vicina_chromosome_1,_idCalVici1.1,_whole_genome_shotgun_sequence	AUGUSTUS	intron	166712941	166713001	1	-	.	ID=g4958.t2.intron4;Parent=g4958.t2;
NC_088780.1_Calliphora_vicina_chromosome_1,_idCalVici1.1,_whole_genome_shotgun_sequence	AUGUSTUS	CDS	166713002	166713216	1	-	2	ID=g4958.t2.CDS5;Parent=g4958.t2;
NC_088780.1_Calliphora_vicina_chromosome_1,_idCalVici1.1,_whole_genome_shotgun_sequence	AUGUSTUS	exon	166713002	166713216	.	-	.	ID=g4958.t2.exon5;Parent=g4958.t2;
NC_088780.1_Calliphora_vicina_chromosome_1,_idCalVici1.1,_whole_genome_shotgun_sequence	AUGUSTUS	intron	166713217	166713279	1	-	.	ID=g4958.t2.intron5;Parent=g4958.t2;
NC_088780.1_Calliphora_vicina_chromosome_1,_idCalVici1.1,_whole_genome_shotgun_sequence	AUGUSTUS	CDS	166713280	166713604	1	-	0	ID=g4958.t2.CDS6;Parent=g4958.t2;
NC_088780.1_Calliphora_vicina_chromosome_1,_idCalVici1.1,_whole_genome_shotgun_sequence	AUGUSTUS	exon	166713280	166713604	.	-	.	ID=g4958.t2.exon6;Parent=g4958.t2;
NC_088780.1_Calliphora_vicina_chromosome_1,_idCalVici1.1,_whole_genome_shotgun_sequence	AUGUSTUS	intron	166713605	166715056	1	-	.	ID=g4958.t2.intron6;Parent=g4958.t2;
NC_088780.1_Calliphora_vicina_chromosome_1,_idCalVici1.1,_whole_genome_shotgun_sequence	AUGUSTUS	CDS	166715057	166715257	1	-	0	ID=g4958.t2.CDS7;Parent=g4958.t2;
NC_088780.1_Calliphora_vicina_chromosome_1,_idCalVici1.1,_whole_genome_shotgun_sequence	AUGUSTUS	exon	166715057	166715257	.	-	.	ID=g4958.t2.exon7;Parent=g4958.t2;
NC_088780.1_Calliphora_vicina_chromosome_1,_idCalVici1.1,_whole_genome_shotgun_sequence	AUGUSTUS	intron	166715258	166715358	1	-	.	ID=g4958.t2.intron7;Parent=g4958.t2;
NC_088780.1_Calliphora_vicina_chromosome_1,_idCalVici1.1,_whole_genome_shotgun_sequence	AUGUSTUS	CDS	166715359	166715577	1	-	0	ID=g4958.t2.CDS8;Parent=g4958.t2;
NC_088780.1_Calliphora_vicina_chromosome_1,_idCalVici1.1,_whole_genome_shotgun_sequence	AUGUSTUS	exon	166715359	166715577	.	-	.	ID=g4958.t2.exon8;Parent=g4958.t2;
NC_088780.1_Calliphora_vicina_chromosome_1,_idCalVici1.1,_whole_genome_shotgun_sequence	AUGUSTUS	intron	166715578	166724386	1	-	.	ID=g4958.t2.intron8;Parent=g4958.t2;
NC_088780.1_Calliphora_vicina_chromosome_1,_idCalVici1.1,_whole_genome_shotgun_sequence	AUGUSTUS	CDS	166724387	166724498	0.98	-	1	ID=g4958.t2.CDS9;Parent=g4958.t2;
NC_088780.1_Calliphora_vicina_chromosome_1,_idCalVici1.1,_whole_genome_shotgun_sequence	AUGUSTUS	exon	166724387	166724498	.	-	.	ID=g4958.t2.exon9;Parent=g4958.t2;
NC_088780.1_Calliphora_vicina_chromosome_1,_idCalVici1.1,_whole_genome_shotgun_sequence	AUGUSTUS	intron	166724499	166736794	0.27	-	.	ID=g4958.t2.intron9;Parent=g4958.t2;
NC_088780.1_Calliphora_vicina_chromosome_1,_idCalVici1.1,_whole_genome_shotgun_sequence	AUGUSTUS	CDS	166736795	166736838	0.21	-	0	ID=g4958.t2.CDS10;Parent=g4958.t2;
NC_088780.1_Calliphora_vicina_chromosome_1,_idCalVici1.1,_whole_genome_shotgun_sequence	AUGUSTUS	exon	166736795	166736838	.	-	.	ID=g4958.t2.exon10;Parent=g4958.t2;
NC_088780.1_Calliphora_vicina_chromosome_1,_idCalVici1.1,_whole_genome_shotgun_sequence	AUGUSTUS	start_codon	166736836	166736838	.	-	0	ID=g4958.t2.start1;Parent=g4958.t2;
NC_088780.1_Calliphora_vicina_chromosome_1,_idCalVici1.1,_whole_genome_shotgun_sequence	AUGUSTUS	gene	166754376	166754706	.	-	.	ID=g4959;
NC_088780.1_Calliphora_vicina_chromosome_1,_idCalVici1.1,_whole_genome_shotgun_sequence	AUGUSTUS	mRNA	166754376	166754706	0.93	-	.	ID=g4959.t1;Parent=g4959;
NC_088780.1_Calliphora_vicina_chromosome_1,_idCalVici1.1,_whole_genome_shotgun_sequence	AUGUSTUS	stop_codon	166754376	166754378	.	-	0	ID=g4959.t1.stop1;Parent=g4959.t1;
NC_088780.1_Calliphora_vicina_chromosome_1,_idCalVici1.1,_whole_genome_shotgun_sequence	AUGUSTUS	CDS	166754376	166754531	1	-	0	ID=g4959.t1.CDS1;Parent=g4959.t1;
NC_088780.1_Calliphora_vicina_chromosome_1,_idCalVici1.1,_whole_genome_shotgun_sequence	AUGUSTUS	exon	166754376	166754531	.	-	.	ID=g4959.t1.exon1;Parent=g4959.t1;
NC_088780.1_Calliphora_vicina_chromosome_1,_idCalVici1.1,_whole_genome_shotgun_sequence	AUGUSTUS	intron	166754532	166754604	1	-	.	ID=g4959.t1.intron1;Parent=g4959.t1;
NC_088780.1_Calliphora_vicina_chromosome_1,_idCalVici1.1,_whole_genome_shotgun_sequence	AUGUSTUS	CDS	166754605	166754706	0.93	-	0	ID=g4959.t1.CDS2;Parent=g4959.t1;
NC_088780.1_Calliphora_vicina_chromosome_1,_idCalVici1.1,_whole_genome_shotgun_sequence	AUGUSTUS	exon	166754605	166754706	.	-	.	ID=g4959.t1.exon2;Parent=g4959.t1;
NC_088780.1_Calliphora_vicina_chromosome_1,_idCalVici1.1,_whole_genome_shotgun_sequence	AUGUSTUS	start_codon	166754704	166754706	.	-	0	ID=g4959.t1.start1;Parent=g4959.t1;
NC_088780.1_Calliphora_vicina_chromosome_1,_idCalVici1.1,_whole_genome_shotgun_sequence	AUGUSTUS	gene	166800852	166801239	.	-	.	ID=g4960;
NC_088780.1_Calliphora_vicina_chromosome_1,_idCalVici1.1,_whole_genome_shotgun_sequence	AUGUSTUS	mRNA	166800852	166801239	0.56	-	.	ID=g4960.t1;Parent=g4960;
NC_088780.1_Calliphora_vicina_chromosome_1,_idCalVici1.1,_whole_genome_shotgun_sequence	AUGUSTUS	stop_codon	166800852	166800854	.	-	0	ID=g4960.t1.stop1;Parent=g4960.t1;
NC_088780.1_Calliphora_vicina_chromosome_1,_idCalVici1.1,_whole_genome_shotgun_sequence	AUGUSTUS	CDS	166800852	166800940	0.56	-	2	ID=g4960.t1.CDS1;Parent=g4960.t1;
NC_088780.1_Calliphora_vicina_chromosome_1,_idCalVici1.1,_whole_genome_shotgun_sequence	AUGUSTUS	exon	166800852	166800940	.	-	.	ID=g4960.t1.exon1;Parent=g4960.t1;
NC_088780.1_Calliphora_vicina_chromosome_1,_idCalVici1.1,_whole_genome_shotgun_sequence	AUGUSTUS	intron	166800941	166800995	0.56	-	.	ID=g4960.t1.intron1;Parent=g4960.t1;
NC_088780.1_Calliphora_vicina_chromosome_1,_idCalVici1.1,_whole_genome_shotgun_sequence	AUGUSTUS	CDS	166800996	166801239	1	-	0	ID=g4960.t1.CDS2;Parent=g4960.t1;
NC_088780.1_Calliphora_vicina_chromosome_1,_idCalVici1.1,_whole_genome_shotgun_sequence	AUGUSTUS	exon	166800996	166801239	.	-	.	ID=g4960.t1.exon2;Parent=g4960.t1;
NC_088780.1_Calliphora_vicina_chromosome_1,_idCalVici1.1,_whole_genome_shotgun_sequence	AUGUSTUS	start_codon	166801237	166801239	.	-	0	ID=g4960.t1.start1;Parent=g4960.t1;
NC_088780.1_Calliphora_vicina_chromosome_1,_idCalVici1.1,_whole_genome_shotgun_sequence	AUGUSTUS	gene	166827791	166861396	.	+	.	ID=g4961;
NC_088780.1_Calliphora_vicina_chromosome_1,_idCalVici1.1,_whole_genome_shotgun_sequence	AUGUSTUS	mRNA	166827791	166861396	0.99	+	.	ID=g4961.t1;Parent=g4961;
NC_088780.1_Calliphora_vicina_chromosome_1,_idCalVici1.1,_whole_genome_shotgun_sequence	AUGUSTUS	start_codon	166827791	166827793	.	+	0	ID=g4961.t1.start1;Parent=g4961.t1;
NC_088780.1_Calliphora_vicina_chromosome_1,_idCalVici1.1,_whole_genome_shotgun_sequence	AUGUSTUS	CDS	166827791	166827977	1	+	0	ID=g4961.t1.CDS1;Parent=g4961.t1;
NC_088780.1_Calliphora_vicina_chromosome_1,_idCalVici1.1,_whole_genome_shotgun_sequence	AUGUSTUS	exon	166827791	166827977	.	+	.	ID=g4961.t1.exon1;Parent=g4961.t1;
NC_088780.1_Calliphora_vicina_chromosome_1,_idCalVici1.1,_whole_genome_shotgun_sequence	AUGUSTUS	intron	166827978	166828042	1	+	.	ID=g4961.t1.intron1;Parent=g4961.t1;
NC_088780.1_Calliphora_vicina_chromosome_1,_idCalVici1.1,_whole_genome_shotgun_sequence	AUGUSTUS	CDS	166828043	166828229	1	+	2	ID=g4961.t1.CDS2;Parent=g4961.t1;
NC_088780.1_Calliphora_vicina_chromosome_1,_idCalVici1.1,_whole_genome_shotgun_sequence	AUGUSTUS	exon	166828043	166828229	.	+	.	ID=g4961.t1.exon2;Parent=g4961.t1;
NC_088780.1_Calliphora_vicina_chromosome_1,_idCalVici1.1,_whole_genome_shotgun_sequence	AUGUSTUS	intron	166828230	166828292	1	+	.	ID=g4961.t1.intron2;Parent=g4961.t1;
NC_088780.1_Calliphora_vicina_chromosome_1,_idCalVici1.1,_whole_genome_shotgun_sequence	AUGUSTUS	CDS	166828293	166828578	1	+	1	ID=g4961.t1.CDS3;Parent=g4961.t1;
NC_088780.1_Calliphora_vicina_chromosome_1,_idCalVici1.1,_whole_genome_shotgun_sequence	AUGUSTUS	exon	166828293	166828578	.	+	.	ID=g4961.t1.exon3;Parent=g4961.t1;
NC_088780.1_Calliphora_vicina_chromosome_1,_idCalVici1.1,_whole_genome_shotgun_sequence	AUGUSTUS	intron	166828579	166828716	1	+	.	ID=g4961.t1.intron3;Parent=g4961.t1;
NC_088780.1_Calliphora_vicina_chromosome_1,_idCalVici1.1,_whole_genome_shotgun_sequence	AUGUSTUS	CDS	166828717	166828829	1	+	0	ID=g4961.t1.CDS4;Parent=g4961.t1;
NC_088780.1_Calliphora_vicina_chromosome_1,_idCalVici1.1,_whole_genome_shotgun_sequence	AUGUSTUS	exon	166828717	166828829	.	+	.	ID=g4961.t1.exon4;Parent=g4961.t1;
NC_088780.1_Calliphora_vicina_chromosome_1,_idCalVici1.1,_whole_genome_shotgun_sequence	AUGUSTUS	intron	166828830	166828895	1	+	.	ID=g4961.t1.intron4;Parent=g4961.t1;
NC_088780.1_Calliphora_vicina_chromosome_1,_idCalVici1.1,_whole_genome_shotgun_sequence	AUGUSTUS	CDS	166828896	166829115	1	+	1	ID=g4961.t1.CDS5;Parent=g4961.t1;
NC_088780.1_Calliphora_vicina_chromosome_1,_idCalVici1.1,_whole_genome_shotgun_sequence	AUGUSTUS	exon	166828896	166829115	.	+	.	ID=g4961.t1.exon5;Parent=g4961.t1;
NC_088780.1_Calliphora_vicina_chromosome_1,_idCalVici1.1,_whole_genome_shotgun_sequence	AUGUSTUS	intron	166829116	166832459	1	+	.	ID=g4961.t1.intron5;Parent=g4961.t1;
NC_088780.1_Calliphora_vicina_chromosome_1,_idCalVici1.1,_whole_genome_shotgun_sequence	AUGUSTUS	CDS	166832460	166832883	1	+	0	ID=g4961.t1.CDS6;Parent=g4961.t1;
NC_088780.1_Calliphora_vicina_chromosome_1,_idCalVici1.1,_whole_genome_shotgun_sequence	AUGUSTUS	exon	166832460	166832883	.	+	.	ID=g4961.t1.exon6;Parent=g4961.t1;
NC_088780.1_Calliphora_vicina_chromosome_1,_idCalVici1.1,_whole_genome_shotgun_sequence	AUGUSTUS	intron	166832884	166861232	0.99	+	.	ID=g4961.t1.intron6;Parent=g4961.t1;
NC_088780.1_Calliphora_vicina_chromosome_1,_idCalVici1.1,_whole_genome_shotgun_sequence	AUGUSTUS	CDS	166861233	166861396	1	+	2	ID=g4961.t1.CDS7;Parent=g4961.t1;
NC_088780.1_Calliphora_vicina_chromosome_1,_idCalVici1.1,_whole_genome_shotgun_sequence	AUGUSTUS	exon	166861233	166861396	.	+	.	ID=g4961.t1.exon7;Parent=g4961.t1;
NC_088780.1_Calliphora_vicina_chromosome_1,_idCalVici1.1,_whole_genome_shotgun_sequence	AUGUSTUS	stop_codon	166861394	166861396	.	+	0	ID=g4961.t1.stop1;Parent=g4961.t1;
NC_088780.1_Calliphora_vicina_chromosome_1,_idCalVici1.1,_whole_genome_shotgun_sequence	GeneMark.hmm3	mRNA	166827791	166831956	.	+	.	ID=g4961.t2;Parent=g4961;
NC_088780.1_Calliphora_vicina_chromosome_1,_idCalVici1.1,_whole_genome_shotgun_sequence	GeneMark.hmm3	start_codon	166827791	166827793	.	+	0	ID=g4961.t2.start1;Parent=g4961.t2;
NC_088780.1_Calliphora_vicina_chromosome_1,_idCalVici1.1,_whole_genome_shotgun_sequence	GeneMark.hmm3	CDS	166827791	166827977	.	+	0	ID=g4961.t2.CDS1;Parent=g4961.t2;
NC_088780.1_Calliphora_vicina_chromosome_1,_idCalVici1.1,_whole_genome_shotgun_sequence	GeneMark.hmm3	exon	166827791	166827977	0	+	.	ID=g4961.t2.exon1;Parent=g4961.t2;
NC_088780.1_Calliphora_vicina_chromosome_1,_idCalVici1.1,_whole_genome_shotgun_sequence	GeneMark.hmm3	intron	166827978	166828042	.	+	2	ID=g4961.t2.intron1;Parent=g4961.t2;
NC_088780.1_Calliphora_vicina_chromosome_1,_idCalVici1.1,_whole_genome_shotgun_sequence	GeneMark.hmm3	CDS	166828043	166828229	.	+	2	ID=g4961.t2.CDS2;Parent=g4961.t2;
NC_088780.1_Calliphora_vicina_chromosome_1,_idCalVici1.1,_whole_genome_shotgun_sequence	GeneMark.hmm3	exon	166828043	166828229	0	+	.	ID=g4961.t2.exon2;Parent=g4961.t2;
NC_088780.1_Calliphora_vicina_chromosome_1,_idCalVici1.1,_whole_genome_shotgun_sequence	GeneMark.hmm3	intron	166828230	166828292	.	+	1	ID=g4961.t2.intron2;Parent=g4961.t2;
NC_088780.1_Calliphora_vicina_chromosome_1,_idCalVici1.1,_whole_genome_shotgun_sequence	GeneMark.hmm3	CDS	166828293	166828578	.	+	1	ID=g4961.t2.CDS3;Parent=g4961.t2;
NC_088780.1_Calliphora_vicina_chromosome_1,_idCalVici1.1,_whole_genome_shotgun_sequence	GeneMark.hmm3	exon	166828293	166828578	0	+	.	ID=g4961.t2.exon3;Parent=g4961.t2;
NC_088780.1_Calliphora_vicina_chromosome_1,_idCalVici1.1,_whole_genome_shotgun_sequence	GeneMark.hmm3	intron	166828579	166828716	.	+	0	ID=g4961.t2.intron3;Parent=g4961.t2;
NC_088780.1_Calliphora_vicina_chromosome_1,_idCalVici1.1,_whole_genome_shotgun_sequence	GeneMark.hmm3	CDS	166828717	166828829	.	+	0	ID=g4961.t2.CDS4;Parent=g4961.t2;
NC_088780.1_Calliphora_vicina_chromosome_1,_idCalVici1.1,_whole_genome_shotgun_sequence	GeneMark.hmm3	exon	166828717	166828829	0	+	.	ID=g4961.t2.exon4;Parent=g4961.t2;
NC_088780.1_Calliphora_vicina_chromosome_1,_idCalVici1.1,_whole_genome_shotgun_sequence	GeneMark.hmm3	intron	166828830	166828895	.	+	1	ID=g4961.t2.intron4;Parent=g4961.t2;
NC_088780.1_Calliphora_vicina_chromosome_1,_idCalVici1.1,_whole_genome_shotgun_sequence	GeneMark.hmm3	CDS	166828896	166829115	.	+	1	ID=g4961.t2.CDS5;Parent=g4961.t2;
NC_088780.1_Calliphora_vicina_chromosome_1,_idCalVici1.1,_whole_genome_shotgun_sequence	GeneMark.hmm3	exon	166828896	166829115	0	+	.	ID=g4961.t2.exon5;Parent=g4961.t2;
NC_088780.1_Calliphora_vicina_chromosome_1,_idCalVici1.1,_whole_genome_shotgun_sequence	GeneMark.hmm3	intron	166829116	166831764	.	+	0	ID=g4961.t2.intron5;Parent=g4961.t2;
NC_088780.1_Calliphora_vicina_chromosome_1,_idCalVici1.1,_whole_genome_shotgun_sequence	GeneMark.hmm3	CDS	166831765	166831956	.	+	0	ID=g4961.t2.CDS6;Parent=g4961.t2;
NC_088780.1_Calliphora_vicina_chromosome_1,_idCalVici1.1,_whole_genome_shotgun_sequence	GeneMark.hmm3	exon	166831765	166831956	0	+	.	ID=g4961.t2.exon6;Parent=g4961.t2;
NC_088780.1_Calliphora_vicina_chromosome_1,_idCalVici1.1,_whole_genome_shotgun_sequence	GeneMark.hmm3	stop_codon	166831954	166831956	.	+	0	ID=g4961.t2.stop1;Parent=g4961.t2;
NC_088780.1_Calliphora_vicina_chromosome_1,_idCalVici1.1,_whole_genome_shotgun_sequence	AUGUSTUS	gene	166870852	166876689	.	+	.	ID=g4962;
NC_088780.1_Calliphora_vicina_chromosome_1,_idCalVici1.1,_whole_genome_shotgun_sequence	AUGUSTUS	mRNA	166870852	166876689	0.58	+	.	ID=g4962.t1;Parent=g4962;
NC_088780.1_Calliphora_vicina_chromosome_1,_idCalVici1.1,_whole_genome_shotgun_sequence	AUGUSTUS	start_codon	166870852	166870854	.	+	0	ID=g4962.t1.start1;Parent=g4962.t1;
NC_088780.1_Calliphora_vicina_chromosome_1,_idCalVici1.1,_whole_genome_shotgun_sequence	AUGUSTUS	CDS	166870852	166872352	1	+	0	ID=g4962.t1.CDS1;Parent=g4962.t1;
NC_088780.1_Calliphora_vicina_chromosome_1,_idCalVici1.1,_whole_genome_shotgun_sequence	AUGUSTUS	exon	166870852	166872352	.	+	.	ID=g4962.t1.exon1;Parent=g4962.t1;
NC_088780.1_Calliphora_vicina_chromosome_1,_idCalVici1.1,_whole_genome_shotgun_sequence	AUGUSTUS	intron	166872353	166872599	1	+	.	ID=g4962.t1.intron1;Parent=g4962.t1;
NC_088780.1_Calliphora_vicina_chromosome_1,_idCalVici1.1,_whole_genome_shotgun_sequence	AUGUSTUS	CDS	166872600	166872731	1	+	2	ID=g4962.t1.CDS2;Parent=g4962.t1;
NC_088780.1_Calliphora_vicina_chromosome_1,_idCalVici1.1,_whole_genome_shotgun_sequence	AUGUSTUS	exon	166872600	166872731	.	+	.	ID=g4962.t1.exon2;Parent=g4962.t1;
NC_088780.1_Calliphora_vicina_chromosome_1,_idCalVici1.1,_whole_genome_shotgun_sequence	AUGUSTUS	intron	166872732	166872835	0.58	+	.	ID=g4962.t1.intron2;Parent=g4962.t1;
NC_088780.1_Calliphora_vicina_chromosome_1,_idCalVici1.1,_whole_genome_shotgun_sequence	AUGUSTUS	CDS	166872836	166872946	0.58	+	2	ID=g4962.t1.CDS3;Parent=g4962.t1;
NC_088780.1_Calliphora_vicina_chromosome_1,_idCalVici1.1,_whole_genome_shotgun_sequence	AUGUSTUS	exon	166872836	166872946	.	+	.	ID=g4962.t1.exon3;Parent=g4962.t1;
NC_088780.1_Calliphora_vicina_chromosome_1,_idCalVici1.1,_whole_genome_shotgun_sequence	AUGUSTUS	intron	166872947	166873011	1	+	.	ID=g4962.t1.intron3;Parent=g4962.t1;
NC_088780.1_Calliphora_vicina_chromosome_1,_idCalVici1.1,_whole_genome_shotgun_sequence	AUGUSTUS	CDS	166873012	166873092	1	+	2	ID=g4962.t1.CDS4;Parent=g4962.t1;
NC_088780.1_Calliphora_vicina_chromosome_1,_idCalVici1.1,_whole_genome_shotgun_sequence	AUGUSTUS	exon	166873012	166873092	.	+	.	ID=g4962.t1.exon4;Parent=g4962.t1;
NC_088780.1_Calliphora_vicina_chromosome_1,_idCalVici1.1,_whole_genome_shotgun_sequence	AUGUSTUS	intron	166873093	166873159	1	+	.	ID=g4962.t1.intron4;Parent=g4962.t1;
NC_088780.1_Calliphora_vicina_chromosome_1,_idCalVici1.1,_whole_genome_shotgun_sequence	AUGUSTUS	CDS	166873160	166873854	1	+	2	ID=g4962.t1.CDS5;Parent=g4962.t1;
NC_088780.1_Calliphora_vicina_chromosome_1,_idCalVici1.1,_whole_genome_shotgun_sequence	AUGUSTUS	exon	166873160	166873854	.	+	.	ID=g4962.t1.exon5;Parent=g4962.t1;
NC_088780.1_Calliphora_vicina_chromosome_1,_idCalVici1.1,_whole_genome_shotgun_sequence	AUGUSTUS	intron	166873855	166874247	1	+	.	ID=g4962.t1.intron5;Parent=g4962.t1;
NC_088780.1_Calliphora_vicina_chromosome_1,_idCalVici1.1,_whole_genome_shotgun_sequence	AUGUSTUS	CDS	166874248	166876689	1	+	0	ID=g4962.t1.CDS6;Parent=g4962.t1;
NC_088780.1_Calliphora_vicina_chromosome_1,_idCalVici1.1,_whole_genome_shotgun_sequence	AUGUSTUS	exon	166874248	166876689	.	+	.	ID=g4962.t1.exon6;Parent=g4962.t1;
NC_088780.1_Calliphora_vicina_chromosome_1,_idCalVici1.1,_whole_genome_shotgun_sequence	AUGUSTUS	stop_codon	166876687	166876689	.	+	0	ID=g4962.t1.stop1;Parent=g4962.t1;
NC_088780.1_Calliphora_vicina_chromosome_1,_idCalVici1.1,_whole_genome_shotgun_sequence	AUGUSTUS	gene	166879181	166880429	.	+	.	ID=g4963;
NC_088780.1_Calliphora_vicina_chromosome_1,_idCalVici1.1,_whole_genome_shotgun_sequence	AUGUSTUS	mRNA	166879181	166880429	0.44	+	.	ID=g4963.t1;Parent=g4963;
NC_088780.1_Calliphora_vicina_chromosome_1,_idCalVici1.1,_whole_genome_shotgun_sequence	AUGUSTUS	start_codon	166879181	166879183	.	+	0	ID=g4963.t1.start1;Parent=g4963.t1;
NC_088780.1_Calliphora_vicina_chromosome_1,_idCalVici1.1,_whole_genome_shotgun_sequence	AUGUSTUS	CDS	166879181	166879202	0.88	+	0	ID=g4963.t1.CDS1;Parent=g4963.t1;
NC_088780.1_Calliphora_vicina_chromosome_1,_idCalVici1.1,_whole_genome_shotgun_sequence	AUGUSTUS	exon	166879181	166879202	.	+	.	ID=g4963.t1.exon1;Parent=g4963.t1;
NC_088780.1_Calliphora_vicina_chromosome_1,_idCalVici1.1,_whole_genome_shotgun_sequence	AUGUSTUS	intron	166879203	166879363	0.88	+	.	ID=g4963.t1.intron1;Parent=g4963.t1;
NC_088780.1_Calliphora_vicina_chromosome_1,_idCalVici1.1,_whole_genome_shotgun_sequence	AUGUSTUS	CDS	166879364	166879653	0.77	+	2	ID=g4963.t1.CDS2;Parent=g4963.t1;
NC_088780.1_Calliphora_vicina_chromosome_1,_idCalVici1.1,_whole_genome_shotgun_sequence	AUGUSTUS	exon	166879364	166879653	.	+	.	ID=g4963.t1.exon2;Parent=g4963.t1;
NC_088780.1_Calliphora_vicina_chromosome_1,_idCalVici1.1,_whole_genome_shotgun_sequence	AUGUSTUS	intron	166879654	166879700	0.52	+	.	ID=g4963.t1.intron2;Parent=g4963.t1;
NC_088780.1_Calliphora_vicina_chromosome_1,_idCalVici1.1,_whole_genome_shotgun_sequence	AUGUSTUS	CDS	166879701	166879979	0.51	+	0	ID=g4963.t1.CDS3;Parent=g4963.t1;
NC_088780.1_Calliphora_vicina_chromosome_1,_idCalVici1.1,_whole_genome_shotgun_sequence	AUGUSTUS	exon	166879701	166879979	.	+	.	ID=g4963.t1.exon3;Parent=g4963.t1;
NC_088780.1_Calliphora_vicina_chromosome_1,_idCalVici1.1,_whole_genome_shotgun_sequence	AUGUSTUS	intron	166879980	166880099	0.63	+	.	ID=g4963.t1.intron3;Parent=g4963.t1;
NC_088780.1_Calliphora_vicina_chromosome_1,_idCalVici1.1,_whole_genome_shotgun_sequence	AUGUSTUS	CDS	166880100	166880429	0.84	+	0	ID=g4963.t1.CDS4;Parent=g4963.t1;
NC_088780.1_Calliphora_vicina_chromosome_1,_idCalVici1.1,_whole_genome_shotgun_sequence	AUGUSTUS	exon	166880100	166880429	.	+	.	ID=g4963.t1.exon4;Parent=g4963.t1;
NC_088780.1_Calliphora_vicina_chromosome_1,_idCalVici1.1,_whole_genome_shotgun_sequence	AUGUSTUS	stop_codon	166880427	166880429	.	+	0	ID=g4963.t1.stop1;Parent=g4963.t1;
NC_088780.1_Calliphora_vicina_chromosome_1,_idCalVici1.1,_whole_genome_shotgun_sequence	AUGUSTUS	gene	166883811	166884293	.	-	.	ID=g4964;
NC_088780.1_Calliphora_vicina_chromosome_1,_idCalVici1.1,_whole_genome_shotgun_sequence	AUGUSTUS	mRNA	166883811	166884293	1	-	.	ID=g4964.t1;Parent=g4964;
NC_088780.1_Calliphora_vicina_chromosome_1,_idCalVici1.1,_whole_genome_shotgun_sequence	AUGUSTUS	stop_codon	166883811	166883813	.	-	0	ID=g4964.t1.stop1;Parent=g4964.t1;
NC_088780.1_Calliphora_vicina_chromosome_1,_idCalVici1.1,_whole_genome_shotgun_sequence	AUGUSTUS	CDS	166883811	166884293	1	-	0	ID=g4964.t1.CDS1;Parent=g4964.t1;
NC_088780.1_Calliphora_vicina_chromosome_1,_idCalVici1.1,_whole_genome_shotgun_sequence	AUGUSTUS	exon	166883811	166884293	.	-	.	ID=g4964.t1.exon1;Parent=g4964.t1;
NC_088780.1_Calliphora_vicina_chromosome_1,_idCalVici1.1,_whole_genome_shotgun_sequence	AUGUSTUS	start_codon	166884291	166884293	.	-	0	ID=g4964.t1.start1;Parent=g4964.t1;
NC_088780.1_Calliphora_vicina_chromosome_1,_idCalVici1.1,_whole_genome_shotgun_sequence	AUGUSTUS	gene	166886499	166887292	.	-	.	ID=g4965;
NC_088780.1_Calliphora_vicina_chromosome_1,_idCalVici1.1,_whole_genome_shotgun_sequence	AUGUSTUS	mRNA	166886499	166887292	0.41	-	.	ID=g4965.t1;Parent=g4965;
NC_088780.1_Calliphora_vicina_chromosome_1,_idCalVici1.1,_whole_genome_shotgun_sequence	AUGUSTUS	stop_codon	166886499	166886501	.	-	0	ID=g4965.t1.stop1;Parent=g4965.t1;
NC_088780.1_Calliphora_vicina_chromosome_1,_idCalVici1.1,_whole_genome_shotgun_sequence	AUGUSTUS	CDS	166886499	166887043	0.44	-	2	ID=g4965.t1.CDS1;Parent=g4965.t1;
NC_088780.1_Calliphora_vicina_chromosome_1,_idCalVici1.1,_whole_genome_shotgun_sequence	AUGUSTUS	exon	166886499	166887043	.	-	.	ID=g4965.t1.exon1;Parent=g4965.t1;
NC_088780.1_Calliphora_vicina_chromosome_1,_idCalVici1.1,_whole_genome_shotgun_sequence	AUGUSTUS	intron	166887044	166887174	0.44	-	.	ID=g4965.t1.intron1;Parent=g4965.t1;
NC_088780.1_Calliphora_vicina_chromosome_1,_idCalVici1.1,_whole_genome_shotgun_sequence	AUGUSTUS	CDS	166887175	166887292	0.89	-	0	ID=g4965.t1.CDS2;Parent=g4965.t1;
NC_088780.1_Calliphora_vicina_chromosome_1,_idCalVici1.1,_whole_genome_shotgun_sequence	AUGUSTUS	exon	166887175	166887292	.	-	.	ID=g4965.t1.exon2;Parent=g4965.t1;
NC_088780.1_Calliphora_vicina_chromosome_1,_idCalVici1.1,_whole_genome_shotgun_sequence	AUGUSTUS	start_codon	166887290	166887292	.	-	0	ID=g4965.t1.start1;Parent=g4965.t1;
NC_088780.1_Calliphora_vicina_chromosome_1,_idCalVici1.1,_whole_genome_shotgun_sequence	AUGUSTUS	gene	166889190	166950197	.	-	.	ID=g4966;
NC_088780.1_Calliphora_vicina_chromosome_1,_idCalVici1.1,_whole_genome_shotgun_sequence	AUGUSTUS	mRNA	166889190	166950197	0.75	-	.	ID=g4966.t1;Parent=g4966;
NC_088780.1_Calliphora_vicina_chromosome_1,_idCalVici1.1,_whole_genome_shotgun_sequence	AUGUSTUS	stop_codon	166889190	166889192	.	-	0	ID=g4966.t1.stop1;Parent=g4966.t1;
NC_088780.1_Calliphora_vicina_chromosome_1,_idCalVici1.1,_whole_genome_shotgun_sequence	AUGUSTUS	CDS	166889190	166889663	1	-	0	ID=g4966.t1.CDS1;Parent=g4966.t1;
NC_088780.1_Calliphora_vicina_chromosome_1,_idCalVici1.1,_whole_genome_shotgun_sequence	AUGUSTUS	exon	166889190	166889663	.	-	.	ID=g4966.t1.exon1;Parent=g4966.t1;
NC_088780.1_Calliphora_vicina_chromosome_1,_idCalVici1.1,_whole_genome_shotgun_sequence	AUGUSTUS	intron	166889664	166890010	1	-	.	ID=g4966.t1.intron1;Parent=g4966.t1;
NC_088780.1_Calliphora_vicina_chromosome_1,_idCalVici1.1,_whole_genome_shotgun_sequence	AUGUSTUS	CDS	166890011	166890181	1	-	0	ID=g4966.t1.CDS2;Parent=g4966.t1;
NC_088780.1_Calliphora_vicina_chromosome_1,_idCalVici1.1,_whole_genome_shotgun_sequence	AUGUSTUS	exon	166890011	166890181	.	-	.	ID=g4966.t1.exon2;Parent=g4966.t1;
NC_088780.1_Calliphora_vicina_chromosome_1,_idCalVici1.1,_whole_genome_shotgun_sequence	AUGUSTUS	intron	166890182	166890254	1	-	.	ID=g4966.t1.intron2;Parent=g4966.t1;
NC_088780.1_Calliphora_vicina_chromosome_1,_idCalVici1.1,_whole_genome_shotgun_sequence	AUGUSTUS	CDS	166890255	166890330	1	-	1	ID=g4966.t1.CDS3;Parent=g4966.t1;
NC_088780.1_Calliphora_vicina_chromosome_1,_idCalVici1.1,_whole_genome_shotgun_sequence	AUGUSTUS	exon	166890255	166890330	.	-	.	ID=g4966.t1.exon3;Parent=g4966.t1;
NC_088780.1_Calliphora_vicina_chromosome_1,_idCalVici1.1,_whole_genome_shotgun_sequence	AUGUSTUS	intron	166890331	166890678	1	-	.	ID=g4966.t1.intron3;Parent=g4966.t1;
NC_088780.1_Calliphora_vicina_chromosome_1,_idCalVici1.1,_whole_genome_shotgun_sequence	AUGUSTUS	CDS	166890679	166890762	1	-	1	ID=g4966.t1.CDS4;Parent=g4966.t1;
NC_088780.1_Calliphora_vicina_chromosome_1,_idCalVici1.1,_whole_genome_shotgun_sequence	AUGUSTUS	exon	166890679	166890762	.	-	.	ID=g4966.t1.exon4;Parent=g4966.t1;
NC_088780.1_Calliphora_vicina_chromosome_1,_idCalVici1.1,_whole_genome_shotgun_sequence	AUGUSTUS	intron	166890763	166890833	1	-	.	ID=g4966.t1.intron4;Parent=g4966.t1;
NC_088780.1_Calliphora_vicina_chromosome_1,_idCalVici1.1,_whole_genome_shotgun_sequence	AUGUSTUS	CDS	166890834	166890949	1	-	0	ID=g4966.t1.CDS5;Parent=g4966.t1;
NC_088780.1_Calliphora_vicina_chromosome_1,_idCalVici1.1,_whole_genome_shotgun_sequence	AUGUSTUS	exon	166890834	166890949	.	-	.	ID=g4966.t1.exon5;Parent=g4966.t1;
NC_088780.1_Calliphora_vicina_chromosome_1,_idCalVici1.1,_whole_genome_shotgun_sequence	AUGUSTUS	intron	166890950	166891020	1	-	.	ID=g4966.t1.intron5;Parent=g4966.t1;
NC_088780.1_Calliphora_vicina_chromosome_1,_idCalVici1.1,_whole_genome_shotgun_sequence	AUGUSTUS	CDS	166891021	166891133	1	-	2	ID=g4966.t1.CDS6;Parent=g4966.t1;
NC_088780.1_Calliphora_vicina_chromosome_1,_idCalVici1.1,_whole_genome_shotgun_sequence	AUGUSTUS	exon	166891021	166891133	.	-	.	ID=g4966.t1.exon6;Parent=g4966.t1;
NC_088780.1_Calliphora_vicina_chromosome_1,_idCalVici1.1,_whole_genome_shotgun_sequence	AUGUSTUS	intron	166891134	166891197	1	-	.	ID=g4966.t1.intron6;Parent=g4966.t1;
NC_088780.1_Calliphora_vicina_chromosome_1,_idCalVici1.1,_whole_genome_shotgun_sequence	AUGUSTUS	CDS	166891198	166891471	1	-	0	ID=g4966.t1.CDS7;Parent=g4966.t1;
NC_088780.1_Calliphora_vicina_chromosome_1,_idCalVici1.1,_whole_genome_shotgun_sequence	AUGUSTUS	exon	166891198	166891471	.	-	.	ID=g4966.t1.exon7;Parent=g4966.t1;
NC_088780.1_Calliphora_vicina_chromosome_1,_idCalVici1.1,_whole_genome_shotgun_sequence	AUGUSTUS	intron	166891472	166891535	1	-	.	ID=g4966.t1.intron7;Parent=g4966.t1;
NC_088780.1_Calliphora_vicina_chromosome_1,_idCalVici1.1,_whole_genome_shotgun_sequence	AUGUSTUS	CDS	166891536	166893425	1	-	0	ID=g4966.t1.CDS8;Parent=g4966.t1;
NC_088780.1_Calliphora_vicina_chromosome_1,_idCalVici1.1,_whole_genome_shotgun_sequence	AUGUSTUS	exon	166891536	166893425	.	-	.	ID=g4966.t1.exon8;Parent=g4966.t1;
NC_088780.1_Calliphora_vicina_chromosome_1,_idCalVici1.1,_whole_genome_shotgun_sequence	AUGUSTUS	intron	166893426	166896209	1	-	.	ID=g4966.t1.intron8;Parent=g4966.t1;
NC_088780.1_Calliphora_vicina_chromosome_1,_idCalVici1.1,_whole_genome_shotgun_sequence	AUGUSTUS	CDS	166896210	166896323	1	-	0	ID=g4966.t1.CDS9;Parent=g4966.t1;
NC_088780.1_Calliphora_vicina_chromosome_1,_idCalVici1.1,_whole_genome_shotgun_sequence	AUGUSTUS	exon	166896210	166896323	.	-	.	ID=g4966.t1.exon9;Parent=g4966.t1;
NC_088780.1_Calliphora_vicina_chromosome_1,_idCalVici1.1,_whole_genome_shotgun_sequence	AUGUSTUS	intron	166896324	166899298	1	-	.	ID=g4966.t1.intron9;Parent=g4966.t1;
NC_088780.1_Calliphora_vicina_chromosome_1,_idCalVici1.1,_whole_genome_shotgun_sequence	AUGUSTUS	CDS	166899299	166899473	1	-	1	ID=g4966.t1.CDS10;Parent=g4966.t1;
NC_088780.1_Calliphora_vicina_chromosome_1,_idCalVici1.1,_whole_genome_shotgun_sequence	AUGUSTUS	exon	166899299	166899473	.	-	.	ID=g4966.t1.exon10;Parent=g4966.t1;
NC_088780.1_Calliphora_vicina_chromosome_1,_idCalVici1.1,_whole_genome_shotgun_sequence	AUGUSTUS	intron	166899474	166899537	1	-	.	ID=g4966.t1.intron10;Parent=g4966.t1;
NC_088780.1_Calliphora_vicina_chromosome_1,_idCalVici1.1,_whole_genome_shotgun_sequence	AUGUSTUS	CDS	166899538	166899667	1	-	2	ID=g4966.t1.CDS11;Parent=g4966.t1;
NC_088780.1_Calliphora_vicina_chromosome_1,_idCalVici1.1,_whole_genome_shotgun_sequence	AUGUSTUS	exon	166899538	166899667	.	-	.	ID=g4966.t1.exon11;Parent=g4966.t1;
NC_088780.1_Calliphora_vicina_chromosome_1,_idCalVici1.1,_whole_genome_shotgun_sequence	AUGUSTUS	intron	166899668	166899732	1	-	.	ID=g4966.t1.intron11;Parent=g4966.t1;
NC_088780.1_Calliphora_vicina_chromosome_1,_idCalVici1.1,_whole_genome_shotgun_sequence	AUGUSTUS	CDS	166899733	166899953	1	-	1	ID=g4966.t1.CDS12;Parent=g4966.t1;
NC_088780.1_Calliphora_vicina_chromosome_1,_idCalVici1.1,_whole_genome_shotgun_sequence	AUGUSTUS	exon	166899733	166899953	.	-	.	ID=g4966.t1.exon12;Parent=g4966.t1;
NC_088780.1_Calliphora_vicina_chromosome_1,_idCalVici1.1,_whole_genome_shotgun_sequence	AUGUSTUS	intron	166899954	166900050	1	-	.	ID=g4966.t1.intron12;Parent=g4966.t1;
NC_088780.1_Calliphora_vicina_chromosome_1,_idCalVici1.1,_whole_genome_shotgun_sequence	AUGUSTUS	CDS	166900051	166900541	1	-	0	ID=g4966.t1.CDS13;Parent=g4966.t1;
NC_088780.1_Calliphora_vicina_chromosome_1,_idCalVici1.1,_whole_genome_shotgun_sequence	AUGUSTUS	exon	166900051	166900541	.	-	.	ID=g4966.t1.exon13;Parent=g4966.t1;
NC_088780.1_Calliphora_vicina_chromosome_1,_idCalVici1.1,_whole_genome_shotgun_sequence	AUGUSTUS	intron	166900542	166900592	1	-	.	ID=g4966.t1.intron13;Parent=g4966.t1;
NC_088780.1_Calliphora_vicina_chromosome_1,_idCalVici1.1,_whole_genome_shotgun_sequence	AUGUSTUS	CDS	166900593	166900739	1	-	0	ID=g4966.t1.CDS14;Parent=g4966.t1;
NC_088780.1_Calliphora_vicina_chromosome_1,_idCalVici1.1,_whole_genome_shotgun_sequence	AUGUSTUS	exon	166900593	166900739	.	-	.	ID=g4966.t1.exon14;Parent=g4966.t1;
NC_088780.1_Calliphora_vicina_chromosome_1,_idCalVici1.1,_whole_genome_shotgun_sequence	AUGUSTUS	intron	166900740	166900804	1	-	.	ID=g4966.t1.intron14;Parent=g4966.t1;
NC_088780.1_Calliphora_vicina_chromosome_1,_idCalVici1.1,_whole_genome_shotgun_sequence	AUGUSTUS	CDS	166900805	166901749	1	-	0	ID=g4966.t1.CDS15;Parent=g4966.t1;
NC_088780.1_Calliphora_vicina_chromosome_1,_idCalVici1.1,_whole_genome_shotgun_sequence	AUGUSTUS	exon	166900805	166901749	.	-	.	ID=g4966.t1.exon15;Parent=g4966.t1;
NC_088780.1_Calliphora_vicina_chromosome_1,_idCalVici1.1,_whole_genome_shotgun_sequence	AUGUSTUS	intron	166901750	166901815	1	-	.	ID=g4966.t1.intron15;Parent=g4966.t1;
NC_088780.1_Calliphora_vicina_chromosome_1,_idCalVici1.1,_whole_genome_shotgun_sequence	AUGUSTUS	CDS	166901816	166902085	1	-	0	ID=g4966.t1.CDS16;Parent=g4966.t1;
NC_088780.1_Calliphora_vicina_chromosome_1,_idCalVici1.1,_whole_genome_shotgun_sequence	AUGUSTUS	exon	166901816	166902085	.	-	.	ID=g4966.t1.exon16;Parent=g4966.t1;
NC_088780.1_Calliphora_vicina_chromosome_1,_idCalVici1.1,_whole_genome_shotgun_sequence	AUGUSTUS	intron	166902086	166903937	1	-	.	ID=g4966.t1.intron16;Parent=g4966.t1;
NC_088780.1_Calliphora_vicina_chromosome_1,_idCalVici1.1,_whole_genome_shotgun_sequence	AUGUSTUS	CDS	166903938	166904094	1	-	1	ID=g4966.t1.CDS17;Parent=g4966.t1;
NC_088780.1_Calliphora_vicina_chromosome_1,_idCalVici1.1,_whole_genome_shotgun_sequence	AUGUSTUS	exon	166903938	166904094	.	-	.	ID=g4966.t1.exon17;Parent=g4966.t1;
NC_088780.1_Calliphora_vicina_chromosome_1,_idCalVici1.1,_whole_genome_shotgun_sequence	AUGUSTUS	intron	166904095	166911855	1	-	.	ID=g4966.t1.intron17;Parent=g4966.t1;
NC_088780.1_Calliphora_vicina_chromosome_1,_idCalVici1.1,_whole_genome_shotgun_sequence	AUGUSTUS	CDS	166911856	166911967	1	-	2	ID=g4966.t1.CDS18;Parent=g4966.t1;
NC_088780.1_Calliphora_vicina_chromosome_1,_idCalVici1.1,_whole_genome_shotgun_sequence	AUGUSTUS	exon	166911856	166911967	.	-	.	ID=g4966.t1.exon18;Parent=g4966.t1;
NC_088780.1_Calliphora_vicina_chromosome_1,_idCalVici1.1,_whole_genome_shotgun_sequence	AUGUSTUS	intron	166911968	166950151	0.75	-	.	ID=g4966.t1.intron18;Parent=g4966.t1;
NC_088780.1_Calliphora_vicina_chromosome_1,_idCalVici1.1,_whole_genome_shotgun_sequence	AUGUSTUS	CDS	166950152	166950197	0.75	-	0	ID=g4966.t1.CDS19;Parent=g4966.t1;
NC_088780.1_Calliphora_vicina_chromosome_1,_idCalVici1.1,_whole_genome_shotgun_sequence	AUGUSTUS	exon	166950152	166950197	.	-	.	ID=g4966.t1.exon19;Parent=g4966.t1;
NC_088780.1_Calliphora_vicina_chromosome_1,_idCalVici1.1,_whole_genome_shotgun_sequence	AUGUSTUS	start_codon	166950195	166950197	.	-	0	ID=g4966.t1.start1;Parent=g4966.t1;
NC_088780.1_Calliphora_vicina_chromosome_1,_idCalVici1.1,_whole_genome_shotgun_sequence	AUGUSTUS	gene	166952777	166959571	.	+	.	ID=g4967;
NC_088780.1_Calliphora_vicina_chromosome_1,_idCalVici1.1,_whole_genome_shotgun_sequence	AUGUSTUS	mRNA	166952777	166959571	1	+	.	ID=g4967.t1;Parent=g4967;
NC_088780.1_Calliphora_vicina_chromosome_1,_idCalVici1.1,_whole_genome_shotgun_sequence	AUGUSTUS	start_codon	166952777	166952779	.	+	0	ID=g4967.t1.start1;Parent=g4967.t1;
NC_088780.1_Calliphora_vicina_chromosome_1,_idCalVici1.1,_whole_genome_shotgun_sequence	AUGUSTUS	CDS	166952777	166953053	1	+	0	ID=g4967.t1.CDS1;Parent=g4967.t1;
NC_088780.1_Calliphora_vicina_chromosome_1,_idCalVici1.1,_whole_genome_shotgun_sequence	AUGUSTUS	exon	166952777	166953053	.	+	.	ID=g4967.t1.exon1;Parent=g4967.t1;
NC_088780.1_Calliphora_vicina_chromosome_1,_idCalVici1.1,_whole_genome_shotgun_sequence	AUGUSTUS	intron	166953054	166953126	1	+	.	ID=g4967.t1.intron1;Parent=g4967.t1;
NC_088780.1_Calliphora_vicina_chromosome_1,_idCalVici1.1,_whole_genome_shotgun_sequence	AUGUSTUS	CDS	166953127	166956146	1	+	2	ID=g4967.t1.CDS2;Parent=g4967.t1;
NC_088780.1_Calliphora_vicina_chromosome_1,_idCalVici1.1,_whole_genome_shotgun_sequence	AUGUSTUS	exon	166953127	166956146	.	+	.	ID=g4967.t1.exon2;Parent=g4967.t1;
NC_088780.1_Calliphora_vicina_chromosome_1,_idCalVici1.1,_whole_genome_shotgun_sequence	AUGUSTUS	intron	166956147	166956329	1	+	.	ID=g4967.t1.intron2;Parent=g4967.t1;
NC_088780.1_Calliphora_vicina_chromosome_1,_idCalVici1.1,_whole_genome_shotgun_sequence	AUGUSTUS	CDS	166956330	166956432	1	+	0	ID=g4967.t1.CDS3;Parent=g4967.t1;
NC_088780.1_Calliphora_vicina_chromosome_1,_idCalVici1.1,_whole_genome_shotgun_sequence	AUGUSTUS	exon	166956330	166956432	.	+	.	ID=g4967.t1.exon3;Parent=g4967.t1;
NC_088780.1_Calliphora_vicina_chromosome_1,_idCalVici1.1,_whole_genome_shotgun_sequence	AUGUSTUS	intron	166956433	166956496	1	+	.	ID=g4967.t1.intron3;Parent=g4967.t1;
NC_088780.1_Calliphora_vicina_chromosome_1,_idCalVici1.1,_whole_genome_shotgun_sequence	AUGUSTUS	CDS	166956497	166956676	1	+	2	ID=g4967.t1.CDS4;Parent=g4967.t1;
NC_088780.1_Calliphora_vicina_chromosome_1,_idCalVici1.1,_whole_genome_shotgun_sequence	AUGUSTUS	exon	166956497	166956676	.	+	.	ID=g4967.t1.exon4;Parent=g4967.t1;
NC_088780.1_Calliphora_vicina_chromosome_1,_idCalVici1.1,_whole_genome_shotgun_sequence	AUGUSTUS	intron	166956677	166956770	1	+	.	ID=g4967.t1.intron4;Parent=g4967.t1;
NC_088780.1_Calliphora_vicina_chromosome_1,_idCalVici1.1,_whole_genome_shotgun_sequence	AUGUSTUS	CDS	166956771	166957018	1	+	2	ID=g4967.t1.CDS5;Parent=g4967.t1;
NC_088780.1_Calliphora_vicina_chromosome_1,_idCalVici1.1,_whole_genome_shotgun_sequence	AUGUSTUS	exon	166956771	166957018	.	+	.	ID=g4967.t1.exon5;Parent=g4967.t1;
NC_088780.1_Calliphora_vicina_chromosome_1,_idCalVici1.1,_whole_genome_shotgun_sequence	AUGUSTUS	intron	166957019	166957087	1	+	.	ID=g4967.t1.intron5;Parent=g4967.t1;
NC_088780.1_Calliphora_vicina_chromosome_1,_idCalVici1.1,_whole_genome_shotgun_sequence	AUGUSTUS	CDS	166957088	166957334	1	+	0	ID=g4967.t1.CDS6;Parent=g4967.t1;
NC_088780.1_Calliphora_vicina_chromosome_1,_idCalVici1.1,_whole_genome_shotgun_sequence	AUGUSTUS	exon	166957088	166957334	.	+	.	ID=g4967.t1.exon6;Parent=g4967.t1;
NC_088780.1_Calliphora_vicina_chromosome_1,_idCalVici1.1,_whole_genome_shotgun_sequence	AUGUSTUS	intron	166957335	166957408	1	+	.	ID=g4967.t1.intron6;Parent=g4967.t1;
NC_088780.1_Calliphora_vicina_chromosome_1,_idCalVici1.1,_whole_genome_shotgun_sequence	AUGUSTUS	CDS	166957409	166958163	1	+	2	ID=g4967.t1.CDS7;Parent=g4967.t1;
NC_088780.1_Calliphora_vicina_chromosome_1,_idCalVici1.1,_whole_genome_shotgun_sequence	AUGUSTUS	exon	166957409	166958163	.	+	.	ID=g4967.t1.exon7;Parent=g4967.t1;
NC_088780.1_Calliphora_vicina_chromosome_1,_idCalVici1.1,_whole_genome_shotgun_sequence	AUGUSTUS	intron	166958164	166958233	1	+	.	ID=g4967.t1.intron7;Parent=g4967.t1;
NC_088780.1_Calliphora_vicina_chromosome_1,_idCalVici1.1,_whole_genome_shotgun_sequence	AUGUSTUS	CDS	166958234	166958496	1	+	0	ID=g4967.t1.CDS8;Parent=g4967.t1;
NC_088780.1_Calliphora_vicina_chromosome_1,_idCalVici1.1,_whole_genome_shotgun_sequence	AUGUSTUS	exon	166958234	166958496	.	+	.	ID=g4967.t1.exon8;Parent=g4967.t1;
NC_088780.1_Calliphora_vicina_chromosome_1,_idCalVici1.1,_whole_genome_shotgun_sequence	AUGUSTUS	intron	166958497	166958555	1	+	.	ID=g4967.t1.intron8;Parent=g4967.t1;
NC_088780.1_Calliphora_vicina_chromosome_1,_idCalVici1.1,_whole_genome_shotgun_sequence	AUGUSTUS	CDS	166958556	166958965	1	+	1	ID=g4967.t1.CDS9;Parent=g4967.t1;
NC_088780.1_Calliphora_vicina_chromosome_1,_idCalVici1.1,_whole_genome_shotgun_sequence	AUGUSTUS	exon	166958556	166958965	.	+	.	ID=g4967.t1.exon9;Parent=g4967.t1;
NC_088780.1_Calliphora_vicina_chromosome_1,_idCalVici1.1,_whole_genome_shotgun_sequence	AUGUSTUS	intron	166958966	166959037	1	+	.	ID=g4967.t1.intron9;Parent=g4967.t1;
NC_088780.1_Calliphora_vicina_chromosome_1,_idCalVici1.1,_whole_genome_shotgun_sequence	AUGUSTUS	CDS	166959038	166959165	1	+	2	ID=g4967.t1.CDS10;Parent=g4967.t1;
NC_088780.1_Calliphora_vicina_chromosome_1,_idCalVici1.1,_whole_genome_shotgun_sequence	AUGUSTUS	exon	166959038	166959165	.	+	.	ID=g4967.t1.exon10;Parent=g4967.t1;
NC_088780.1_Calliphora_vicina_chromosome_1,_idCalVici1.1,_whole_genome_shotgun_sequence	AUGUSTUS	intron	166959166	166959223	1	+	.	ID=g4967.t1.intron10;Parent=g4967.t1;
NC_088780.1_Calliphora_vicina_chromosome_1,_idCalVici1.1,_whole_genome_shotgun_sequence	AUGUSTUS	CDS	166959224	166959571	1	+	0	ID=g4967.t1.CDS11;Parent=g4967.t1;
NC_088780.1_Calliphora_vicina_chromosome_1,_idCalVici1.1,_whole_genome_shotgun_sequence	AUGUSTUS	exon	166959224	166959571	.	+	.	ID=g4967.t1.exon11;Parent=g4967.t1;
NC_088780.1_Calliphora_vicina_chromosome_1,_idCalVici1.1,_whole_genome_shotgun_sequence	AUGUSTUS	stop_codon	166959569	166959571	.	+	0	ID=g4967.t1.stop1;Parent=g4967.t1;
NC_088780.1_Calliphora_vicina_chromosome_1,_idCalVici1.1,_whole_genome_shotgun_sequence	AUGUSTUS	gene	166961333	166962833	.	-	.	ID=g4968;
NC_088780.1_Calliphora_vicina_chromosome_1,_idCalVici1.1,_whole_genome_shotgun_sequence	AUGUSTUS	mRNA	166961333	166962833	1	-	.	ID=g4968.t1;Parent=g4968;
NC_088780.1_Calliphora_vicina_chromosome_1,_idCalVici1.1,_whole_genome_shotgun_sequence	AUGUSTUS	stop_codon	166961333	166961335	.	-	0	ID=g4968.t1.stop1;Parent=g4968.t1;
NC_088780.1_Calliphora_vicina_chromosome_1,_idCalVici1.1,_whole_genome_shotgun_sequence	AUGUSTUS	CDS	166961333	166961434	1	-	0	ID=g4968.t1.CDS1;Parent=g4968.t1;
NC_088780.1_Calliphora_vicina_chromosome_1,_idCalVici1.1,_whole_genome_shotgun_sequence	AUGUSTUS	exon	166961333	166961434	.	-	.	ID=g4968.t1.exon1;Parent=g4968.t1;
NC_088780.1_Calliphora_vicina_chromosome_1,_idCalVici1.1,_whole_genome_shotgun_sequence	AUGUSTUS	intron	166961435	166961500	1	-	.	ID=g4968.t1.intron1;Parent=g4968.t1;
NC_088780.1_Calliphora_vicina_chromosome_1,_idCalVici1.1,_whole_genome_shotgun_sequence	AUGUSTUS	CDS	166961501	166961737	1	-	0	ID=g4968.t1.CDS2;Parent=g4968.t1;
NC_088780.1_Calliphora_vicina_chromosome_1,_idCalVici1.1,_whole_genome_shotgun_sequence	AUGUSTUS	exon	166961501	166961737	.	-	.	ID=g4968.t1.exon2;Parent=g4968.t1;
NC_088780.1_Calliphora_vicina_chromosome_1,_idCalVici1.1,_whole_genome_shotgun_sequence	AUGUSTUS	intron	166961738	166962182	1	-	.	ID=g4968.t1.intron2;Parent=g4968.t1;
NC_088780.1_Calliphora_vicina_chromosome_1,_idCalVici1.1,_whole_genome_shotgun_sequence	AUGUSTUS	CDS	166962183	166962277	1	-	2	ID=g4968.t1.CDS3;Parent=g4968.t1;
NC_088780.1_Calliphora_vicina_chromosome_1,_idCalVici1.1,_whole_genome_shotgun_sequence	AUGUSTUS	exon	166962183	166962277	.	-	.	ID=g4968.t1.exon3;Parent=g4968.t1;
NC_088780.1_Calliphora_vicina_chromosome_1,_idCalVici1.1,_whole_genome_shotgun_sequence	AUGUSTUS	intron	166962278	166962363	1	-	.	ID=g4968.t1.intron3;Parent=g4968.t1;
NC_088780.1_Calliphora_vicina_chromosome_1,_idCalVici1.1,_whole_genome_shotgun_sequence	AUGUSTUS	CDS	166962364	166962493	1	-	0	ID=g4968.t1.CDS4;Parent=g4968.t1;
NC_088780.1_Calliphora_vicina_chromosome_1,_idCalVici1.1,_whole_genome_shotgun_sequence	AUGUSTUS	exon	166962364	166962493	.	-	.	ID=g4968.t1.exon4;Parent=g4968.t1;
NC_088780.1_Calliphora_vicina_chromosome_1,_idCalVici1.1,_whole_genome_shotgun_sequence	AUGUSTUS	intron	166962494	166962561	1	-	.	ID=g4968.t1.intron4;Parent=g4968.t1;
NC_088780.1_Calliphora_vicina_chromosome_1,_idCalVici1.1,_whole_genome_shotgun_sequence	AUGUSTUS	CDS	166962562	166962700	1	-	1	ID=g4968.t1.CDS5;Parent=g4968.t1;
NC_088780.1_Calliphora_vicina_chromosome_1,_idCalVici1.1,_whole_genome_shotgun_sequence	AUGUSTUS	exon	166962562	166962700	.	-	.	ID=g4968.t1.exon5;Parent=g4968.t1;
NC_088780.1_Calliphora_vicina_chromosome_1,_idCalVici1.1,_whole_genome_shotgun_sequence	AUGUSTUS	intron	166962701	166962762	1	-	.	ID=g4968.t1.intron5;Parent=g4968.t1;
NC_088780.1_Calliphora_vicina_chromosome_1,_idCalVici1.1,_whole_genome_shotgun_sequence	AUGUSTUS	CDS	166962763	166962833	1	-	0	ID=g4968.t1.CDS6;Parent=g4968.t1;
NC_088780.1_Calliphora_vicina_chromosome_1,_idCalVici1.1,_whole_genome_shotgun_sequence	AUGUSTUS	exon	166962763	166962833	.	-	.	ID=g4968.t1.exon6;Parent=g4968.t1;
NC_088780.1_Calliphora_vicina_chromosome_1,_idCalVici1.1,_whole_genome_shotgun_sequence	AUGUSTUS	start_codon	166962831	166962833	.	-	0	ID=g4968.t1.start1;Parent=g4968.t1;
NC_088780.1_Calliphora_vicina_chromosome_1,_idCalVici1.1,_whole_genome_shotgun_sequence	AUGUSTUS	gene	166964527	166966272	.	-	.	ID=g4969;
NC_088780.1_Calliphora_vicina_chromosome_1,_idCalVici1.1,_whole_genome_shotgun_sequence	AUGUSTUS	mRNA	166964527	166966272	1	-	.	ID=g4969.t1;Parent=g4969;
NC_088780.1_Calliphora_vicina_chromosome_1,_idCalVici1.1,_whole_genome_shotgun_sequence	AUGUSTUS	stop_codon	166964527	166964529	.	-	0	ID=g4969.t1.stop1;Parent=g4969.t1;
NC_088780.1_Calliphora_vicina_chromosome_1,_idCalVici1.1,_whole_genome_shotgun_sequence	AUGUSTUS	CDS	166964527	166964640	1	-	0	ID=g4969.t1.CDS1;Parent=g4969.t1;
NC_088780.1_Calliphora_vicina_chromosome_1,_idCalVici1.1,_whole_genome_shotgun_sequence	AUGUSTUS	exon	166964527	166964640	.	-	.	ID=g4969.t1.exon1;Parent=g4969.t1;
NC_088780.1_Calliphora_vicina_chromosome_1,_idCalVici1.1,_whole_genome_shotgun_sequence	AUGUSTUS	intron	166964641	166964701	1	-	.	ID=g4969.t1.intron1;Parent=g4969.t1;
NC_088780.1_Calliphora_vicina_chromosome_1,_idCalVici1.1,_whole_genome_shotgun_sequence	AUGUSTUS	CDS	166964702	166964886	1	-	2	ID=g4969.t1.CDS2;Parent=g4969.t1;
NC_088780.1_Calliphora_vicina_chromosome_1,_idCalVici1.1,_whole_genome_shotgun_sequence	AUGUSTUS	exon	166964702	166964886	.	-	.	ID=g4969.t1.exon2;Parent=g4969.t1;
NC_088780.1_Calliphora_vicina_chromosome_1,_idCalVici1.1,_whole_genome_shotgun_sequence	AUGUSTUS	intron	166964887	166964953	1	-	.	ID=g4969.t1.intron2;Parent=g4969.t1;
NC_088780.1_Calliphora_vicina_chromosome_1,_idCalVici1.1,_whole_genome_shotgun_sequence	AUGUSTUS	CDS	166964954	166965284	1	-	0	ID=g4969.t1.CDS3;Parent=g4969.t1;
NC_088780.1_Calliphora_vicina_chromosome_1,_idCalVici1.1,_whole_genome_shotgun_sequence	AUGUSTUS	exon	166964954	166965284	.	-	.	ID=g4969.t1.exon3;Parent=g4969.t1;
NC_088780.1_Calliphora_vicina_chromosome_1,_idCalVici1.1,_whole_genome_shotgun_sequence	AUGUSTUS	intron	166965285	166965363	1	-	.	ID=g4969.t1.intron3;Parent=g4969.t1;
NC_088780.1_Calliphora_vicina_chromosome_1,_idCalVici1.1,_whole_genome_shotgun_sequence	AUGUSTUS	CDS	166965364	166966098	1	-	0	ID=g4969.t1.CDS4;Parent=g4969.t1;
NC_088780.1_Calliphora_vicina_chromosome_1,_idCalVici1.1,_whole_genome_shotgun_sequence	AUGUSTUS	exon	166965364	166966098	.	-	.	ID=g4969.t1.exon4;Parent=g4969.t1;
NC_088780.1_Calliphora_vicina_chromosome_1,_idCalVici1.1,_whole_genome_shotgun_sequence	AUGUSTUS	intron	166966099	166966185	1	-	.	ID=g4969.t1.intron4;Parent=g4969.t1;
NC_088780.1_Calliphora_vicina_chromosome_1,_idCalVici1.1,_whole_genome_shotgun_sequence	AUGUSTUS	CDS	166966186	166966272	1	-	0	ID=g4969.t1.CDS5;Parent=g4969.t1;
NC_088780.1_Calliphora_vicina_chromosome_1,_idCalVici1.1,_whole_genome_shotgun_sequence	AUGUSTUS	exon	166966186	166966272	.	-	.	ID=g4969.t1.exon5;Parent=g4969.t1;
NC_088780.1_Calliphora_vicina_chromosome_1,_idCalVici1.1,_whole_genome_shotgun_sequence	AUGUSTUS	start_codon	166966270	166966272	.	-	0	ID=g4969.t1.start1;Parent=g4969.t1;
NC_088780.1_Calliphora_vicina_chromosome_1,_idCalVici1.1,_whole_genome_shotgun_sequence	AUGUSTUS	gene	166970792	166971633	.	+	.	ID=g4970;
NC_088780.1_Calliphora_vicina_chromosome_1,_idCalVici1.1,_whole_genome_shotgun_sequence	AUGUSTUS	mRNA	166970792	166971633	1	+	.	ID=g4970.t1;Parent=g4970;
NC_088780.1_Calliphora_vicina_chromosome_1,_idCalVici1.1,_whole_genome_shotgun_sequence	AUGUSTUS	start_codon	166970792	166970794	.	+	0	ID=g4970.t1.start1;Parent=g4970.t1;
NC_088780.1_Calliphora_vicina_chromosome_1,_idCalVici1.1,_whole_genome_shotgun_sequence	AUGUSTUS	CDS	166970792	166971271	1	+	0	ID=g4970.t1.CDS1;Parent=g4970.t1;
NC_088780.1_Calliphora_vicina_chromosome_1,_idCalVici1.1,_whole_genome_shotgun_sequence	AUGUSTUS	exon	166970792	166971271	.	+	.	ID=g4970.t1.exon1;Parent=g4970.t1;
NC_088780.1_Calliphora_vicina_chromosome_1,_idCalVici1.1,_whole_genome_shotgun_sequence	AUGUSTUS	intron	166971272	166971339	1	+	.	ID=g4970.t1.intron1;Parent=g4970.t1;
NC_088780.1_Calliphora_vicina_chromosome_1,_idCalVici1.1,_whole_genome_shotgun_sequence	AUGUSTUS	CDS	166971340	166971633	1	+	0	ID=g4970.t1.CDS2;Parent=g4970.t1;
NC_088780.1_Calliphora_vicina_chromosome_1,_idCalVici1.1,_whole_genome_shotgun_sequence	AUGUSTUS	exon	166971340	166971633	.	+	.	ID=g4970.t1.exon2;Parent=g4970.t1;
NC_088780.1_Calliphora_vicina_chromosome_1,_idCalVici1.1,_whole_genome_shotgun_sequence	AUGUSTUS	stop_codon	166971631	166971633	.	+	0	ID=g4970.t1.stop1;Parent=g4970.t1;
NC_088780.1_Calliphora_vicina_chromosome_1,_idCalVici1.1,_whole_genome_shotgun_sequence	AUGUSTUS	gene	166974598	166975432	.	+	.	ID=g4971;
NC_088780.1_Calliphora_vicina_chromosome_1,_idCalVici1.1,_whole_genome_shotgun_sequence	AUGUSTUS	mRNA	166974598	166975432	1	+	.	ID=g4971.t1;Parent=g4971;
NC_088780.1_Calliphora_vicina_chromosome_1,_idCalVici1.1,_whole_genome_shotgun_sequence	AUGUSTUS	start_codon	166974598	166974600	.	+	0	ID=g4971.t1.start1;Parent=g4971.t1;
NC_088780.1_Calliphora_vicina_chromosome_1,_idCalVici1.1,_whole_genome_shotgun_sequence	AUGUSTUS	CDS	166974598	166975077	1	+	0	ID=g4971.t1.CDS1;Parent=g4971.t1;
NC_088780.1_Calliphora_vicina_chromosome_1,_idCalVici1.1,_whole_genome_shotgun_sequence	AUGUSTUS	exon	166974598	166975077	.	+	.	ID=g4971.t1.exon1;Parent=g4971.t1;
NC_088780.1_Calliphora_vicina_chromosome_1,_idCalVici1.1,_whole_genome_shotgun_sequence	AUGUSTUS	intron	166975078	166975138	1	+	.	ID=g4971.t1.intron1;Parent=g4971.t1;
NC_088780.1_Calliphora_vicina_chromosome_1,_idCalVici1.1,_whole_genome_shotgun_sequence	AUGUSTUS	CDS	166975139	166975432	1	+	0	ID=g4971.t1.CDS2;Parent=g4971.t1;
NC_088780.1_Calliphora_vicina_chromosome_1,_idCalVici1.1,_whole_genome_shotgun_sequence	AUGUSTUS	exon	166975139	166975432	.	+	.	ID=g4971.t1.exon2;Parent=g4971.t1;
NC_088780.1_Calliphora_vicina_chromosome_1,_idCalVici1.1,_whole_genome_shotgun_sequence	AUGUSTUS	stop_codon	166975430	166975432	.	+	0	ID=g4971.t1.stop1;Parent=g4971.t1;
NC_088780.1_Calliphora_vicina_chromosome_1,_idCalVici1.1,_whole_genome_shotgun_sequence	AUGUSTUS	gene	166978834	166979671	.	+	.	ID=g4972;
NC_088780.1_Calliphora_vicina_chromosome_1,_idCalVici1.1,_whole_genome_shotgun_sequence	AUGUSTUS	mRNA	166978834	166979671	1	+	.	ID=g4972.t1;Parent=g4972;
NC_088780.1_Calliphora_vicina_chromosome_1,_idCalVici1.1,_whole_genome_shotgun_sequence	AUGUSTUS	start_codon	166978834	166978836	.	+	0	ID=g4972.t1.start1;Parent=g4972.t1;
NC_088780.1_Calliphora_vicina_chromosome_1,_idCalVici1.1,_whole_genome_shotgun_sequence	AUGUSTUS	CDS	166978834	166979313	1	+	0	ID=g4972.t1.CDS1;Parent=g4972.t1;
NC_088780.1_Calliphora_vicina_chromosome_1,_idCalVici1.1,_whole_genome_shotgun_sequence	AUGUSTUS	exon	166978834	166979313	.	+	.	ID=g4972.t1.exon1;Parent=g4972.t1;
NC_088780.1_Calliphora_vicina_chromosome_1,_idCalVici1.1,_whole_genome_shotgun_sequence	AUGUSTUS	intron	166979314	166979377	1	+	.	ID=g4972.t1.intron1;Parent=g4972.t1;
NC_088780.1_Calliphora_vicina_chromosome_1,_idCalVici1.1,_whole_genome_shotgun_sequence	AUGUSTUS	CDS	166979378	166979671	1	+	0	ID=g4972.t1.CDS2;Parent=g4972.t1;
NC_088780.1_Calliphora_vicina_chromosome_1,_idCalVici1.1,_whole_genome_shotgun_sequence	AUGUSTUS	exon	166979378	166979671	.	+	.	ID=g4972.t1.exon2;Parent=g4972.t1;
NC_088780.1_Calliphora_vicina_chromosome_1,_idCalVici1.1,_whole_genome_shotgun_sequence	AUGUSTUS	stop_codon	166979669	166979671	.	+	0	ID=g4972.t1.stop1;Parent=g4972.t1;
NC_088780.1_Calliphora_vicina_chromosome_1,_idCalVici1.1,_whole_genome_shotgun_sequence	AUGUSTUS	gene	166990617	166991180	.	+	.	ID=g4973;
NC_088780.1_Calliphora_vicina_chromosome_1,_idCalVici1.1,_whole_genome_shotgun_sequence	AUGUSTUS	mRNA	166990617	166991180	0.99	+	.	ID=g4973.t1;Parent=g4973;
NC_088780.1_Calliphora_vicina_chromosome_1,_idCalVici1.1,_whole_genome_shotgun_sequence	AUGUSTUS	start_codon	166990617	166990619	.	+	0	ID=g4973.t1.start1;Parent=g4973.t1;
NC_088780.1_Calliphora_vicina_chromosome_1,_idCalVici1.1,_whole_genome_shotgun_sequence	AUGUSTUS	CDS	166990617	166991180	0.99	+	0	ID=g4973.t1.CDS1;Parent=g4973.t1;
NC_088780.1_Calliphora_vicina_chromosome_1,_idCalVici1.1,_whole_genome_shotgun_sequence	AUGUSTUS	exon	166990617	166991180	.	+	.	ID=g4973.t1.exon1;Parent=g4973.t1;
NC_088780.1_Calliphora_vicina_chromosome_1,_idCalVici1.1,_whole_genome_shotgun_sequence	AUGUSTUS	stop_codon	166991178	166991180	.	+	0	ID=g4973.t1.stop1;Parent=g4973.t1;
NC_088780.1_Calliphora_vicina_chromosome_1,_idCalVici1.1,_whole_genome_shotgun_sequence	AUGUSTUS	gene	167194102	167195154	.	+	.	ID=g4974;
NC_088780.1_Calliphora_vicina_chromosome_1,_idCalVici1.1,_whole_genome_shotgun_sequence	AUGUSTUS	mRNA	167194102	167195154	1	+	.	ID=g4974.t1;Parent=g4974;
NC_088780.1_Calliphora_vicina_chromosome_1,_idCalVici1.1,_whole_genome_shotgun_sequence	AUGUSTUS	start_codon	167194102	167194104	.	+	0	ID=g4974.t1.start1;Parent=g4974.t1;
NC_088780.1_Calliphora_vicina_chromosome_1,_idCalVici1.1,_whole_genome_shotgun_sequence	AUGUSTUS	CDS	167194102	167194156	1	+	0	ID=g4974.t1.CDS1;Parent=g4974.t1;
NC_088780.1_Calliphora_vicina_chromosome_1,_idCalVici1.1,_whole_genome_shotgun_sequence	AUGUSTUS	exon	167194102	167194156	.	+	.	ID=g4974.t1.exon1;Parent=g4974.t1;
NC_088780.1_Calliphora_vicina_chromosome_1,_idCalVici1.1,_whole_genome_shotgun_sequence	AUGUSTUS	intron	167194157	167194222	1	+	.	ID=g4974.t1.intron1;Parent=g4974.t1;
NC_088780.1_Calliphora_vicina_chromosome_1,_idCalVici1.1,_whole_genome_shotgun_sequence	AUGUSTUS	CDS	167194223	167194320	1	+	2	ID=g4974.t1.CDS2;Parent=g4974.t1;
NC_088780.1_Calliphora_vicina_chromosome_1,_idCalVici1.1,_whole_genome_shotgun_sequence	AUGUSTUS	exon	167194223	167194320	.	+	.	ID=g4974.t1.exon2;Parent=g4974.t1;
NC_088780.1_Calliphora_vicina_chromosome_1,_idCalVici1.1,_whole_genome_shotgun_sequence	AUGUSTUS	intron	167194321	167194380	1	+	.	ID=g4974.t1.intron2;Parent=g4974.t1;
NC_088780.1_Calliphora_vicina_chromosome_1,_idCalVici1.1,_whole_genome_shotgun_sequence	AUGUSTUS	CDS	167194381	167194728	1	+	0	ID=g4974.t1.CDS3;Parent=g4974.t1;
NC_088780.1_Calliphora_vicina_chromosome_1,_idCalVici1.1,_whole_genome_shotgun_sequence	AUGUSTUS	exon	167194381	167194728	.	+	.	ID=g4974.t1.exon3;Parent=g4974.t1;
NC_088780.1_Calliphora_vicina_chromosome_1,_idCalVici1.1,_whole_genome_shotgun_sequence	AUGUSTUS	intron	167194729	167194788	1	+	.	ID=g4974.t1.intron3;Parent=g4974.t1;
NC_088780.1_Calliphora_vicina_chromosome_1,_idCalVici1.1,_whole_genome_shotgun_sequence	AUGUSTUS	CDS	167194789	167195154	1	+	0	ID=g4974.t1.CDS4;Parent=g4974.t1;
NC_088780.1_Calliphora_vicina_chromosome_1,_idCalVici1.1,_whole_genome_shotgun_sequence	AUGUSTUS	exon	167194789	167195154	.	+	.	ID=g4974.t1.exon4;Parent=g4974.t1;
NC_088780.1_Calliphora_vicina_chromosome_1,_idCalVici1.1,_whole_genome_shotgun_sequence	AUGUSTUS	stop_codon	167195152	167195154	.	+	0	ID=g4974.t1.stop1;Parent=g4974.t1;
NC_088780.1_Calliphora_vicina_chromosome_1,_idCalVici1.1,_whole_genome_shotgun_sequence	AUGUSTUS	gene	167221893	167222925	.	-	.	ID=g4975;
NC_088780.1_Calliphora_vicina_chromosome_1,_idCalVici1.1,_whole_genome_shotgun_sequence	AUGUSTUS	mRNA	167221893	167222925	1	-	.	ID=g4975.t1;Parent=g4975;
NC_088780.1_Calliphora_vicina_chromosome_1,_idCalVici1.1,_whole_genome_shotgun_sequence	AUGUSTUS	stop_codon	167221893	167221895	.	-	0	ID=g4975.t1.stop1;Parent=g4975.t1;
NC_088780.1_Calliphora_vicina_chromosome_1,_idCalVici1.1,_whole_genome_shotgun_sequence	AUGUSTUS	CDS	167221893	167222469	1	-	1	ID=g4975.t1.CDS1;Parent=g4975.t1;
NC_088780.1_Calliphora_vicina_chromosome_1,_idCalVici1.1,_whole_genome_shotgun_sequence	AUGUSTUS	exon	167221893	167222469	.	-	.	ID=g4975.t1.exon1;Parent=g4975.t1;
NC_088780.1_Calliphora_vicina_chromosome_1,_idCalVici1.1,_whole_genome_shotgun_sequence	AUGUSTUS	intron	167222470	167222521	1	-	.	ID=g4975.t1.intron1;Parent=g4975.t1;
NC_088780.1_Calliphora_vicina_chromosome_1,_idCalVici1.1,_whole_genome_shotgun_sequence	AUGUSTUS	CDS	167222522	167222925	1	-	0	ID=g4975.t1.CDS2;Parent=g4975.t1;
NC_088780.1_Calliphora_vicina_chromosome_1,_idCalVici1.1,_whole_genome_shotgun_sequence	AUGUSTUS	exon	167222522	167222925	.	-	.	ID=g4975.t1.exon2;Parent=g4975.t1;
NC_088780.1_Calliphora_vicina_chromosome_1,_idCalVici1.1,_whole_genome_shotgun_sequence	AUGUSTUS	start_codon	167222923	167222925	.	-	0	ID=g4975.t1.start1;Parent=g4975.t1;
NC_088780.1_Calliphora_vicina_chromosome_1,_idCalVici1.1,_whole_genome_shotgun_sequence	AUGUSTUS	gene	167256425	167262269	.	-	.	ID=g4976;
NC_088780.1_Calliphora_vicina_chromosome_1,_idCalVici1.1,_whole_genome_shotgun_sequence	AUGUSTUS	mRNA	167256425	167262269	1	-	.	ID=g4976.t1;Parent=g4976;
NC_088780.1_Calliphora_vicina_chromosome_1,_idCalVici1.1,_whole_genome_shotgun_sequence	AUGUSTUS	stop_codon	167256425	167256427	.	-	0	ID=g4976.t1.stop1;Parent=g4976.t1;
NC_088780.1_Calliphora_vicina_chromosome_1,_idCalVici1.1,_whole_genome_shotgun_sequence	AUGUSTUS	CDS	167256425	167256886	1	-	0	ID=g4976.t1.CDS1;Parent=g4976.t1;
NC_088780.1_Calliphora_vicina_chromosome_1,_idCalVici1.1,_whole_genome_shotgun_sequence	AUGUSTUS	exon	167256425	167256886	.	-	.	ID=g4976.t1.exon1;Parent=g4976.t1;
NC_088780.1_Calliphora_vicina_chromosome_1,_idCalVici1.1,_whole_genome_shotgun_sequence	AUGUSTUS	intron	167256887	167256958	1	-	.	ID=g4976.t1.intron1;Parent=g4976.t1;
NC_088780.1_Calliphora_vicina_chromosome_1,_idCalVici1.1,_whole_genome_shotgun_sequence	AUGUSTUS	CDS	167256959	167257342	1	-	0	ID=g4976.t1.CDS2;Parent=g4976.t1;
NC_088780.1_Calliphora_vicina_chromosome_1,_idCalVici1.1,_whole_genome_shotgun_sequence	AUGUSTUS	exon	167256959	167257342	.	-	.	ID=g4976.t1.exon2;Parent=g4976.t1;
NC_088780.1_Calliphora_vicina_chromosome_1,_idCalVici1.1,_whole_genome_shotgun_sequence	AUGUSTUS	intron	167257343	167261937	1	-	.	ID=g4976.t1.intron2;Parent=g4976.t1;
NC_088780.1_Calliphora_vicina_chromosome_1,_idCalVici1.1,_whole_genome_shotgun_sequence	AUGUSTUS	CDS	167261938	167262035	1	-	2	ID=g4976.t1.CDS3;Parent=g4976.t1;
NC_088780.1_Calliphora_vicina_chromosome_1,_idCalVici1.1,_whole_genome_shotgun_sequence	AUGUSTUS	exon	167261938	167262035	.	-	.	ID=g4976.t1.exon3;Parent=g4976.t1;
NC_088780.1_Calliphora_vicina_chromosome_1,_idCalVici1.1,_whole_genome_shotgun_sequence	AUGUSTUS	intron	167262036	167262214	1	-	.	ID=g4976.t1.intron3;Parent=g4976.t1;
NC_088780.1_Calliphora_vicina_chromosome_1,_idCalVici1.1,_whole_genome_shotgun_sequence	AUGUSTUS	CDS	167262215	167262269	1	-	0	ID=g4976.t1.CDS4;Parent=g4976.t1;
NC_088780.1_Calliphora_vicina_chromosome_1,_idCalVici1.1,_whole_genome_shotgun_sequence	AUGUSTUS	exon	167262215	167262269	.	-	.	ID=g4976.t1.exon4;Parent=g4976.t1;
NC_088780.1_Calliphora_vicina_chromosome_1,_idCalVici1.1,_whole_genome_shotgun_sequence	AUGUSTUS	start_codon	167262267	167262269	.	-	0	ID=g4976.t1.start1;Parent=g4976.t1;
NC_088780.1_Calliphora_vicina_chromosome_1,_idCalVici1.1,_whole_genome_shotgun_sequence	AUGUSTUS	gene	167281020	167281985	.	-	.	ID=g4977;
NC_088780.1_Calliphora_vicina_chromosome_1,_idCalVici1.1,_whole_genome_shotgun_sequence	AUGUSTUS	mRNA	167281020	167281985	1	-	.	ID=g4977.t1;Parent=g4977;
NC_088780.1_Calliphora_vicina_chromosome_1,_idCalVici1.1,_whole_genome_shotgun_sequence	AUGUSTUS	stop_codon	167281020	167281022	.	-	0	ID=g4977.t1.stop1;Parent=g4977.t1;
NC_088780.1_Calliphora_vicina_chromosome_1,_idCalVici1.1,_whole_genome_shotgun_sequence	AUGUSTUS	CDS	167281020	167281985	1	-	0	ID=g4977.t1.CDS1;Parent=g4977.t1;
NC_088780.1_Calliphora_vicina_chromosome_1,_idCalVici1.1,_whole_genome_shotgun_sequence	AUGUSTUS	exon	167281020	167281985	.	-	.	ID=g4977.t1.exon1;Parent=g4977.t1;
NC_088780.1_Calliphora_vicina_chromosome_1,_idCalVici1.1,_whole_genome_shotgun_sequence	AUGUSTUS	start_codon	167281983	167281985	.	-	0	ID=g4977.t1.start1;Parent=g4977.t1;
NC_088780.1_Calliphora_vicina_chromosome_1,_idCalVici1.1,_whole_genome_shotgun_sequence	AUGUSTUS	gene	167325382	167338887	.	-	.	ID=g4978;
NC_088780.1_Calliphora_vicina_chromosome_1,_idCalVici1.1,_whole_genome_shotgun_sequence	AUGUSTUS	mRNA	167325382	167338887	1	-	.	ID=g4978.t1;Parent=g4978;
NC_088780.1_Calliphora_vicina_chromosome_1,_idCalVici1.1,_whole_genome_shotgun_sequence	AUGUSTUS	stop_codon	167325382	167325384	.	-	0	ID=g4978.t1.stop1;Parent=g4978.t1;
NC_088780.1_Calliphora_vicina_chromosome_1,_idCalVici1.1,_whole_genome_shotgun_sequence	AUGUSTUS	CDS	167325382	167325637	1	-	1	ID=g4978.t1.CDS1;Parent=g4978.t1;
NC_088780.1_Calliphora_vicina_chromosome_1,_idCalVici1.1,_whole_genome_shotgun_sequence	AUGUSTUS	exon	167325382	167325637	.	-	.	ID=g4978.t1.exon1;Parent=g4978.t1;
NC_088780.1_Calliphora_vicina_chromosome_1,_idCalVici1.1,_whole_genome_shotgun_sequence	AUGUSTUS	intron	167325638	167331305	1	-	.	ID=g4978.t1.intron1;Parent=g4978.t1;
NC_088780.1_Calliphora_vicina_chromosome_1,_idCalVici1.1,_whole_genome_shotgun_sequence	AUGUSTUS	CDS	167331306	167331742	1	-	0	ID=g4978.t1.CDS2;Parent=g4978.t1;
NC_088780.1_Calliphora_vicina_chromosome_1,_idCalVici1.1,_whole_genome_shotgun_sequence	AUGUSTUS	exon	167331306	167331742	.	-	.	ID=g4978.t1.exon2;Parent=g4978.t1;
NC_088780.1_Calliphora_vicina_chromosome_1,_idCalVici1.1,_whole_genome_shotgun_sequence	AUGUSTUS	intron	167331743	167331897	1	-	.	ID=g4978.t1.intron2;Parent=g4978.t1;
NC_088780.1_Calliphora_vicina_chromosome_1,_idCalVici1.1,_whole_genome_shotgun_sequence	AUGUSTUS	CDS	167331898	167331987	1	-	0	ID=g4978.t1.CDS3;Parent=g4978.t1;
NC_088780.1_Calliphora_vicina_chromosome_1,_idCalVici1.1,_whole_genome_shotgun_sequence	AUGUSTUS	exon	167331898	167331987	.	-	.	ID=g4978.t1.exon3;Parent=g4978.t1;
NC_088780.1_Calliphora_vicina_chromosome_1,_idCalVici1.1,_whole_genome_shotgun_sequence	AUGUSTUS	intron	167331988	167332069	1	-	.	ID=g4978.t1.intron3;Parent=g4978.t1;
NC_088780.1_Calliphora_vicina_chromosome_1,_idCalVici1.1,_whole_genome_shotgun_sequence	AUGUSTUS	CDS	167332070	167332660	1	-	0	ID=g4978.t1.CDS4;Parent=g4978.t1;
NC_088780.1_Calliphora_vicina_chromosome_1,_idCalVici1.1,_whole_genome_shotgun_sequence	AUGUSTUS	exon	167332070	167332660	.	-	.	ID=g4978.t1.exon4;Parent=g4978.t1;
NC_088780.1_Calliphora_vicina_chromosome_1,_idCalVici1.1,_whole_genome_shotgun_sequence	AUGUSTUS	intron	167332661	167332766	1	-	.	ID=g4978.t1.intron4;Parent=g4978.t1;
NC_088780.1_Calliphora_vicina_chromosome_1,_idCalVici1.1,_whole_genome_shotgun_sequence	AUGUSTUS	CDS	167332767	167332883	1	-	0	ID=g4978.t1.CDS5;Parent=g4978.t1;
NC_088780.1_Calliphora_vicina_chromosome_1,_idCalVici1.1,_whole_genome_shotgun_sequence	AUGUSTUS	exon	167332767	167332883	.	-	.	ID=g4978.t1.exon5;Parent=g4978.t1;
NC_088780.1_Calliphora_vicina_chromosome_1,_idCalVici1.1,_whole_genome_shotgun_sequence	AUGUSTUS	intron	167332884	167338713	1	-	.	ID=g4978.t1.intron5;Parent=g4978.t1;
NC_088780.1_Calliphora_vicina_chromosome_1,_idCalVici1.1,_whole_genome_shotgun_sequence	AUGUSTUS	CDS	167338714	167338887	1	-	0	ID=g4978.t1.CDS6;Parent=g4978.t1;
NC_088780.1_Calliphora_vicina_chromosome_1,_idCalVici1.1,_whole_genome_shotgun_sequence	AUGUSTUS	exon	167338714	167338887	.	-	.	ID=g4978.t1.exon6;Parent=g4978.t1;
NC_088780.1_Calliphora_vicina_chromosome_1,_idCalVici1.1,_whole_genome_shotgun_sequence	AUGUSTUS	start_codon	167338885	167338887	.	-	0	ID=g4978.t1.start1;Parent=g4978.t1;
NC_088780.1_Calliphora_vicina_chromosome_1,_idCalVici1.1,_whole_genome_shotgun_sequence	AUGUSTUS	gene	167351478	167393704	.	-	.	ID=g4979;
NC_088780.1_Calliphora_vicina_chromosome_1,_idCalVici1.1,_whole_genome_shotgun_sequence	AUGUSTUS	mRNA	167351478	167393704	0.88	-	.	ID=g4979.t1;Parent=g4979;
NC_088780.1_Calliphora_vicina_chromosome_1,_idCalVici1.1,_whole_genome_shotgun_sequence	AUGUSTUS	stop_codon	167351478	167351480	.	-	0	ID=g4979.t1.stop1;Parent=g4979.t1;
NC_088780.1_Calliphora_vicina_chromosome_1,_idCalVici1.1,_whole_genome_shotgun_sequence	AUGUSTUS	CDS	167351478	167351699	1	-	0	ID=g4979.t1.CDS1;Parent=g4979.t1;
NC_088780.1_Calliphora_vicina_chromosome_1,_idCalVici1.1,_whole_genome_shotgun_sequence	AUGUSTUS	exon	167351478	167351699	.	-	.	ID=g4979.t1.exon1;Parent=g4979.t1;
NC_088780.1_Calliphora_vicina_chromosome_1,_idCalVici1.1,_whole_genome_shotgun_sequence	AUGUSTUS	intron	167351700	167362200	0.99	-	.	ID=g4979.t1.intron1;Parent=g4979.t1;
NC_088780.1_Calliphora_vicina_chromosome_1,_idCalVici1.1,_whole_genome_shotgun_sequence	AUGUSTUS	CDS	167362201	167362395	0.99	-	0	ID=g4979.t1.CDS2;Parent=g4979.t1;
NC_088780.1_Calliphora_vicina_chromosome_1,_idCalVici1.1,_whole_genome_shotgun_sequence	AUGUSTUS	exon	167362201	167362395	.	-	.	ID=g4979.t1.exon2;Parent=g4979.t1;
NC_088780.1_Calliphora_vicina_chromosome_1,_idCalVici1.1,_whole_genome_shotgun_sequence	AUGUSTUS	intron	167362396	167362618	1	-	.	ID=g4979.t1.intron2;Parent=g4979.t1;
NC_088780.1_Calliphora_vicina_chromosome_1,_idCalVici1.1,_whole_genome_shotgun_sequence	AUGUSTUS	CDS	167362619	167362750	1	-	0	ID=g4979.t1.CDS3;Parent=g4979.t1;
NC_088780.1_Calliphora_vicina_chromosome_1,_idCalVici1.1,_whole_genome_shotgun_sequence	AUGUSTUS	exon	167362619	167362750	.	-	.	ID=g4979.t1.exon3;Parent=g4979.t1;
NC_088780.1_Calliphora_vicina_chromosome_1,_idCalVici1.1,_whole_genome_shotgun_sequence	AUGUSTUS	intron	167362751	167370463	1	-	.	ID=g4979.t1.intron3;Parent=g4979.t1;
NC_088780.1_Calliphora_vicina_chromosome_1,_idCalVici1.1,_whole_genome_shotgun_sequence	AUGUSTUS	CDS	167370464	167370553	1	-	0	ID=g4979.t1.CDS4;Parent=g4979.t1;
NC_088780.1_Calliphora_vicina_chromosome_1,_idCalVici1.1,_whole_genome_shotgun_sequence	AUGUSTUS	exon	167370464	167370553	.	-	.	ID=g4979.t1.exon4;Parent=g4979.t1;
NC_088780.1_Calliphora_vicina_chromosome_1,_idCalVici1.1,_whole_genome_shotgun_sequence	AUGUSTUS	intron	167370554	167374162	1	-	.	ID=g4979.t1.intron4;Parent=g4979.t1;
NC_088780.1_Calliphora_vicina_chromosome_1,_idCalVici1.1,_whole_genome_shotgun_sequence	AUGUSTUS	CDS	167374163	167374304	1	-	1	ID=g4979.t1.CDS5;Parent=g4979.t1;
NC_088780.1_Calliphora_vicina_chromosome_1,_idCalVici1.1,_whole_genome_shotgun_sequence	AUGUSTUS	exon	167374163	167374304	.	-	.	ID=g4979.t1.exon5;Parent=g4979.t1;
NC_088780.1_Calliphora_vicina_chromosome_1,_idCalVici1.1,_whole_genome_shotgun_sequence	AUGUSTUS	intron	167374305	167381179	1	-	.	ID=g4979.t1.intron5;Parent=g4979.t1;
NC_088780.1_Calliphora_vicina_chromosome_1,_idCalVici1.1,_whole_genome_shotgun_sequence	AUGUSTUS	CDS	167381180	167381319	1	-	0	ID=g4979.t1.CDS6;Parent=g4979.t1;
NC_088780.1_Calliphora_vicina_chromosome_1,_idCalVici1.1,_whole_genome_shotgun_sequence	AUGUSTUS	exon	167381180	167381319	.	-	.	ID=g4979.t1.exon6;Parent=g4979.t1;
NC_088780.1_Calliphora_vicina_chromosome_1,_idCalVici1.1,_whole_genome_shotgun_sequence	AUGUSTUS	intron	167381320	167381968	1	-	.	ID=g4979.t1.intron6;Parent=g4979.t1;
NC_088780.1_Calliphora_vicina_chromosome_1,_idCalVici1.1,_whole_genome_shotgun_sequence	AUGUSTUS	CDS	167381969	167382148	1	-	0	ID=g4979.t1.CDS7;Parent=g4979.t1;
NC_088780.1_Calliphora_vicina_chromosome_1,_idCalVici1.1,_whole_genome_shotgun_sequence	AUGUSTUS	exon	167381969	167382148	.	-	.	ID=g4979.t1.exon7;Parent=g4979.t1;
NC_088780.1_Calliphora_vicina_chromosome_1,_idCalVici1.1,_whole_genome_shotgun_sequence	AUGUSTUS	intron	167382149	167393590	0.89	-	.	ID=g4979.t1.intron7;Parent=g4979.t1;
NC_088780.1_Calliphora_vicina_chromosome_1,_idCalVici1.1,_whole_genome_shotgun_sequence	AUGUSTUS	CDS	167393591	167393704	0.91	-	0	ID=g4979.t1.CDS8;Parent=g4979.t1;
NC_088780.1_Calliphora_vicina_chromosome_1,_idCalVici1.1,_whole_genome_shotgun_sequence	AUGUSTUS	exon	167393591	167393704	.	-	.	ID=g4979.t1.exon8;Parent=g4979.t1;
NC_088780.1_Calliphora_vicina_chromosome_1,_idCalVici1.1,_whole_genome_shotgun_sequence	AUGUSTUS	start_codon	167393702	167393704	.	-	0	ID=g4979.t1.start1;Parent=g4979.t1;
NC_088780.1_Calliphora_vicina_chromosome_1,_idCalVici1.1,_whole_genome_shotgun_sequence	AUGUSTUS	gene	167427785	167428114	.	-	.	ID=g4980;
NC_088780.1_Calliphora_vicina_chromosome_1,_idCalVici1.1,_whole_genome_shotgun_sequence	AUGUSTUS	mRNA	167427785	167428114	1	-	.	ID=g4980.t1;Parent=g4980;
NC_088780.1_Calliphora_vicina_chromosome_1,_idCalVici1.1,_whole_genome_shotgun_sequence	AUGUSTUS	stop_codon	167427785	167427787	.	-	0	ID=g4980.t1.stop1;Parent=g4980.t1;
NC_088780.1_Calliphora_vicina_chromosome_1,_idCalVici1.1,_whole_genome_shotgun_sequence	AUGUSTUS	CDS	167427785	167428114	1	-	0	ID=g4980.t1.CDS1;Parent=g4980.t1;
NC_088780.1_Calliphora_vicina_chromosome_1,_idCalVici1.1,_whole_genome_shotgun_sequence	AUGUSTUS	exon	167427785	167428114	.	-	.	ID=g4980.t1.exon1;Parent=g4980.t1;
NC_088780.1_Calliphora_vicina_chromosome_1,_idCalVici1.1,_whole_genome_shotgun_sequence	AUGUSTUS	start_codon	167428112	167428114	.	-	0	ID=g4980.t1.start1;Parent=g4980.t1;
NC_088780.1_Calliphora_vicina_chromosome_1,_idCalVici1.1,_whole_genome_shotgun_sequence	AUGUSTUS	gene	167430166	167432450	.	-	.	ID=g4981;
NC_088780.1_Calliphora_vicina_chromosome_1,_idCalVici1.1,_whole_genome_shotgun_sequence	AUGUSTUS	mRNA	167430166	167432450	1	-	.	ID=g4981.t1;Parent=g4981;
NC_088780.1_Calliphora_vicina_chromosome_1,_idCalVici1.1,_whole_genome_shotgun_sequence	AUGUSTUS	stop_codon	167430166	167430168	.	-	0	ID=g4981.t1.stop1;Parent=g4981.t1;
NC_088780.1_Calliphora_vicina_chromosome_1,_idCalVici1.1,_whole_genome_shotgun_sequence	AUGUSTUS	CDS	167430166	167430461	1	-	2	ID=g4981.t1.CDS1;Parent=g4981.t1;
NC_088780.1_Calliphora_vicina_chromosome_1,_idCalVici1.1,_whole_genome_shotgun_sequence	AUGUSTUS	exon	167430166	167430461	.	-	.	ID=g4981.t1.exon1;Parent=g4981.t1;
NC_088780.1_Calliphora_vicina_chromosome_1,_idCalVici1.1,_whole_genome_shotgun_sequence	AUGUSTUS	intron	167430462	167430555	1	-	.	ID=g4981.t1.intron1;Parent=g4981.t1;
NC_088780.1_Calliphora_vicina_chromosome_1,_idCalVici1.1,_whole_genome_shotgun_sequence	AUGUSTUS	CDS	167430556	167430677	1	-	1	ID=g4981.t1.CDS2;Parent=g4981.t1;
NC_088780.1_Calliphora_vicina_chromosome_1,_idCalVici1.1,_whole_genome_shotgun_sequence	AUGUSTUS	exon	167430556	167430677	.	-	.	ID=g4981.t1.exon2;Parent=g4981.t1;
NC_088780.1_Calliphora_vicina_chromosome_1,_idCalVici1.1,_whole_genome_shotgun_sequence	AUGUSTUS	intron	167430678	167431035	1	-	.	ID=g4981.t1.intron2;Parent=g4981.t1;
NC_088780.1_Calliphora_vicina_chromosome_1,_idCalVici1.1,_whole_genome_shotgun_sequence	AUGUSTUS	CDS	167431036	167431246	1	-	2	ID=g4981.t1.CDS3;Parent=g4981.t1;
NC_088780.1_Calliphora_vicina_chromosome_1,_idCalVici1.1,_whole_genome_shotgun_sequence	AUGUSTUS	exon	167431036	167431246	.	-	.	ID=g4981.t1.exon3;Parent=g4981.t1;
NC_088780.1_Calliphora_vicina_chromosome_1,_idCalVici1.1,_whole_genome_shotgun_sequence	AUGUSTUS	intron	167431247	167431326	1	-	.	ID=g4981.t1.intron3;Parent=g4981.t1;
NC_088780.1_Calliphora_vicina_chromosome_1,_idCalVici1.1,_whole_genome_shotgun_sequence	AUGUSTUS	CDS	167431327	167431500	1	-	2	ID=g4981.t1.CDS4;Parent=g4981.t1;
NC_088780.1_Calliphora_vicina_chromosome_1,_idCalVici1.1,_whole_genome_shotgun_sequence	AUGUSTUS	exon	167431327	167431500	.	-	.	ID=g4981.t1.exon4;Parent=g4981.t1;
NC_088780.1_Calliphora_vicina_chromosome_1,_idCalVici1.1,_whole_genome_shotgun_sequence	AUGUSTUS	intron	167431501	167431634	1	-	.	ID=g4981.t1.intron4;Parent=g4981.t1;
NC_088780.1_Calliphora_vicina_chromosome_1,_idCalVici1.1,_whole_genome_shotgun_sequence	AUGUSTUS	CDS	167431635	167431765	1	-	1	ID=g4981.t1.CDS5;Parent=g4981.t1;
NC_088780.1_Calliphora_vicina_chromosome_1,_idCalVici1.1,_whole_genome_shotgun_sequence	AUGUSTUS	exon	167431635	167431765	.	-	.	ID=g4981.t1.exon5;Parent=g4981.t1;
NC_088780.1_Calliphora_vicina_chromosome_1,_idCalVici1.1,_whole_genome_shotgun_sequence	AUGUSTUS	intron	167431766	167432141	1	-	.	ID=g4981.t1.intron5;Parent=g4981.t1;
NC_088780.1_Calliphora_vicina_chromosome_1,_idCalVici1.1,_whole_genome_shotgun_sequence	AUGUSTUS	CDS	167432142	167432352	1	-	2	ID=g4981.t1.CDS6;Parent=g4981.t1;
NC_088780.1_Calliphora_vicina_chromosome_1,_idCalVici1.1,_whole_genome_shotgun_sequence	AUGUSTUS	exon	167432142	167432352	.	-	.	ID=g4981.t1.exon6;Parent=g4981.t1;
NC_088780.1_Calliphora_vicina_chromosome_1,_idCalVici1.1,_whole_genome_shotgun_sequence	AUGUSTUS	intron	167432353	167432431	1	-	.	ID=g4981.t1.intron6;Parent=g4981.t1;
NC_088780.1_Calliphora_vicina_chromosome_1,_idCalVici1.1,_whole_genome_shotgun_sequence	AUGUSTUS	CDS	167432432	167432450	1	-	0	ID=g4981.t1.CDS7;Parent=g4981.t1;
NC_088780.1_Calliphora_vicina_chromosome_1,_idCalVici1.1,_whole_genome_shotgun_sequence	AUGUSTUS	exon	167432432	167432450	.	-	.	ID=g4981.t1.exon7;Parent=g4981.t1;
NC_088780.1_Calliphora_vicina_chromosome_1,_idCalVici1.1,_whole_genome_shotgun_sequence	AUGUSTUS	start_codon	167432448	167432450	.	-	0	ID=g4981.t1.start1;Parent=g4981.t1;
NC_088780.1_Calliphora_vicina_chromosome_1,_idCalVici1.1,_whole_genome_shotgun_sequence	AUGUSTUS	gene	167433487	167434156	.	+	.	ID=g4982;
NC_088780.1_Calliphora_vicina_chromosome_1,_idCalVici1.1,_whole_genome_shotgun_sequence	AUGUSTUS	mRNA	167433487	167434156	1	+	.	ID=g4982.t1;Parent=g4982;
NC_088780.1_Calliphora_vicina_chromosome_1,_idCalVici1.1,_whole_genome_shotgun_sequence	AUGUSTUS	start_codon	167433487	167433489	.	+	0	ID=g4982.t1.start1;Parent=g4982.t1;
NC_088780.1_Calliphora_vicina_chromosome_1,_idCalVici1.1,_whole_genome_shotgun_sequence	AUGUSTUS	CDS	167433487	167433580	1	+	0	ID=g4982.t1.CDS1;Parent=g4982.t1;
NC_088780.1_Calliphora_vicina_chromosome_1,_idCalVici1.1,_whole_genome_shotgun_sequence	AUGUSTUS	exon	167433487	167433580	.	+	.	ID=g4982.t1.exon1;Parent=g4982.t1;
NC_088780.1_Calliphora_vicina_chromosome_1,_idCalVici1.1,_whole_genome_shotgun_sequence	AUGUSTUS	intron	167433581	167433638	1	+	.	ID=g4982.t1.intron1;Parent=g4982.t1;
NC_088780.1_Calliphora_vicina_chromosome_1,_idCalVici1.1,_whole_genome_shotgun_sequence	AUGUSTUS	CDS	167433639	167434156	1	+	2	ID=g4982.t1.CDS2;Parent=g4982.t1;
NC_088780.1_Calliphora_vicina_chromosome_1,_idCalVici1.1,_whole_genome_shotgun_sequence	AUGUSTUS	exon	167433639	167434156	.	+	.	ID=g4982.t1.exon2;Parent=g4982.t1;
NC_088780.1_Calliphora_vicina_chromosome_1,_idCalVici1.1,_whole_genome_shotgun_sequence	AUGUSTUS	stop_codon	167434154	167434156	.	+	0	ID=g4982.t1.stop1;Parent=g4982.t1;
NC_088780.1_Calliphora_vicina_chromosome_1,_idCalVici1.1,_whole_genome_shotgun_sequence	AUGUSTUS	gene	167434224	167435520	.	-	.	ID=g4983;
NC_088780.1_Calliphora_vicina_chromosome_1,_idCalVici1.1,_whole_genome_shotgun_sequence	AUGUSTUS	mRNA	167434224	167435520	1	-	.	ID=g4983.t1;Parent=g4983;
NC_088780.1_Calliphora_vicina_chromosome_1,_idCalVici1.1,_whole_genome_shotgun_sequence	AUGUSTUS	stop_codon	167434224	167434226	.	-	0	ID=g4983.t1.stop1;Parent=g4983.t1;
NC_088780.1_Calliphora_vicina_chromosome_1,_idCalVici1.1,_whole_genome_shotgun_sequence	AUGUSTUS	CDS	167434224	167434612	1	-	2	ID=g4983.t1.CDS1;Parent=g4983.t1;
NC_088780.1_Calliphora_vicina_chromosome_1,_idCalVici1.1,_whole_genome_shotgun_sequence	AUGUSTUS	exon	167434224	167434612	.	-	.	ID=g4983.t1.exon1;Parent=g4983.t1;
NC_088780.1_Calliphora_vicina_chromosome_1,_idCalVici1.1,_whole_genome_shotgun_sequence	AUGUSTUS	intron	167434613	167434678	1	-	.	ID=g4983.t1.intron1;Parent=g4983.t1;
NC_088780.1_Calliphora_vicina_chromosome_1,_idCalVici1.1,_whole_genome_shotgun_sequence	AUGUSTUS	CDS	167434679	167434841	1	-	0	ID=g4983.t1.CDS2;Parent=g4983.t1;
NC_088780.1_Calliphora_vicina_chromosome_1,_idCalVici1.1,_whole_genome_shotgun_sequence	AUGUSTUS	exon	167434679	167434841	.	-	.	ID=g4983.t1.exon2;Parent=g4983.t1;
NC_088780.1_Calliphora_vicina_chromosome_1,_idCalVici1.1,_whole_genome_shotgun_sequence	AUGUSTUS	intron	167434842	167434896	1	-	.	ID=g4983.t1.intron2;Parent=g4983.t1;
NC_088780.1_Calliphora_vicina_chromosome_1,_idCalVici1.1,_whole_genome_shotgun_sequence	AUGUSTUS	CDS	167434897	167435035	1	-	1	ID=g4983.t1.CDS3;Parent=g4983.t1;
NC_088780.1_Calliphora_vicina_chromosome_1,_idCalVici1.1,_whole_genome_shotgun_sequence	AUGUSTUS	exon	167434897	167435035	.	-	.	ID=g4983.t1.exon3;Parent=g4983.t1;
NC_088780.1_Calliphora_vicina_chromosome_1,_idCalVici1.1,_whole_genome_shotgun_sequence	AUGUSTUS	intron	167435036	167435093	1	-	.	ID=g4983.t1.intron3;Parent=g4983.t1;
NC_088780.1_Calliphora_vicina_chromosome_1,_idCalVici1.1,_whole_genome_shotgun_sequence	AUGUSTUS	CDS	167435094	167435285	1	-	1	ID=g4983.t1.CDS4;Parent=g4983.t1;
NC_088780.1_Calliphora_vicina_chromosome_1,_idCalVici1.1,_whole_genome_shotgun_sequence	AUGUSTUS	exon	167435094	167435285	.	-	.	ID=g4983.t1.exon4;Parent=g4983.t1;
NC_088780.1_Calliphora_vicina_chromosome_1,_idCalVici1.1,_whole_genome_shotgun_sequence	AUGUSTUS	intron	167435286	167435356	1	-	.	ID=g4983.t1.intron4;Parent=g4983.t1;
NC_088780.1_Calliphora_vicina_chromosome_1,_idCalVici1.1,_whole_genome_shotgun_sequence	AUGUSTUS	CDS	167435357	167435520	1	-	0	ID=g4983.t1.CDS5;Parent=g4983.t1;
NC_088780.1_Calliphora_vicina_chromosome_1,_idCalVici1.1,_whole_genome_shotgun_sequence	AUGUSTUS	exon	167435357	167435520	.	-	.	ID=g4983.t1.exon5;Parent=g4983.t1;
NC_088780.1_Calliphora_vicina_chromosome_1,_idCalVici1.1,_whole_genome_shotgun_sequence	AUGUSTUS	start_codon	167435518	167435520	.	-	0	ID=g4983.t1.start1;Parent=g4983.t1;
NC_088780.1_Calliphora_vicina_chromosome_1,_idCalVici1.1,_whole_genome_shotgun_sequence	AUGUSTUS	gene	167436893	167438707	.	+	.	ID=g4984;
NC_088780.1_Calliphora_vicina_chromosome_1,_idCalVici1.1,_whole_genome_shotgun_sequence	AUGUSTUS	mRNA	167436893	167438707	1	+	.	ID=g4984.t1;Parent=g4984;
NC_088780.1_Calliphora_vicina_chromosome_1,_idCalVici1.1,_whole_genome_shotgun_sequence	AUGUSTUS	start_codon	167436893	167436895	.	+	0	ID=g4984.t1.start1;Parent=g4984.t1;
NC_088780.1_Calliphora_vicina_chromosome_1,_idCalVici1.1,_whole_genome_shotgun_sequence	AUGUSTUS	CDS	167436893	167437724	1	+	0	ID=g4984.t1.CDS1;Parent=g4984.t1;
NC_088780.1_Calliphora_vicina_chromosome_1,_idCalVici1.1,_whole_genome_shotgun_sequence	AUGUSTUS	exon	167436893	167437724	.	+	.	ID=g4984.t1.exon1;Parent=g4984.t1;
NC_088780.1_Calliphora_vicina_chromosome_1,_idCalVici1.1,_whole_genome_shotgun_sequence	AUGUSTUS	intron	167437725	167438318	1	+	.	ID=g4984.t1.intron1;Parent=g4984.t1;
NC_088780.1_Calliphora_vicina_chromosome_1,_idCalVici1.1,_whole_genome_shotgun_sequence	AUGUSTUS	CDS	167438319	167438707	1	+	2	ID=g4984.t1.CDS2;Parent=g4984.t1;
NC_088780.1_Calliphora_vicina_chromosome_1,_idCalVici1.1,_whole_genome_shotgun_sequence	AUGUSTUS	exon	167438319	167438707	.	+	.	ID=g4984.t1.exon2;Parent=g4984.t1;
NC_088780.1_Calliphora_vicina_chromosome_1,_idCalVici1.1,_whole_genome_shotgun_sequence	AUGUSTUS	stop_codon	167438705	167438707	.	+	0	ID=g4984.t1.stop1;Parent=g4984.t1;
NC_088780.1_Calliphora_vicina_chromosome_1,_idCalVici1.1,_whole_genome_shotgun_sequence	AUGUSTUS	gene	167447124	167455280	.	+	.	ID=g4985;
NC_088780.1_Calliphora_vicina_chromosome_1,_idCalVici1.1,_whole_genome_shotgun_sequence	AUGUSTUS	mRNA	167447124	167455280	1	+	.	ID=g4985.t1;Parent=g4985;
NC_088780.1_Calliphora_vicina_chromosome_1,_idCalVici1.1,_whole_genome_shotgun_sequence	AUGUSTUS	start_codon	167447124	167447126	.	+	0	ID=g4985.t1.start1;Parent=g4985.t1;
NC_088780.1_Calliphora_vicina_chromosome_1,_idCalVici1.1,_whole_genome_shotgun_sequence	AUGUSTUS	CDS	167447124	167447187	1	+	0	ID=g4985.t1.CDS1;Parent=g4985.t1;
NC_088780.1_Calliphora_vicina_chromosome_1,_idCalVici1.1,_whole_genome_shotgun_sequence	AUGUSTUS	exon	167447124	167447187	.	+	.	ID=g4985.t1.exon1;Parent=g4985.t1;
NC_088780.1_Calliphora_vicina_chromosome_1,_idCalVici1.1,_whole_genome_shotgun_sequence	AUGUSTUS	intron	167447188	167449734	1	+	.	ID=g4985.t1.intron1;Parent=g4985.t1;
NC_088780.1_Calliphora_vicina_chromosome_1,_idCalVici1.1,_whole_genome_shotgun_sequence	AUGUSTUS	CDS	167449735	167449832	1	+	2	ID=g4985.t1.CDS2;Parent=g4985.t1;
NC_088780.1_Calliphora_vicina_chromosome_1,_idCalVici1.1,_whole_genome_shotgun_sequence	AUGUSTUS	exon	167449735	167449832	.	+	.	ID=g4985.t1.exon2;Parent=g4985.t1;
NC_088780.1_Calliphora_vicina_chromosome_1,_idCalVici1.1,_whole_genome_shotgun_sequence	AUGUSTUS	intron	167449833	167454429	1	+	.	ID=g4985.t1.intron2;Parent=g4985.t1;
NC_088780.1_Calliphora_vicina_chromosome_1,_idCalVici1.1,_whole_genome_shotgun_sequence	AUGUSTUS	CDS	167454430	167454520	1	+	0	ID=g4985.t1.CDS3;Parent=g4985.t1;
NC_088780.1_Calliphora_vicina_chromosome_1,_idCalVici1.1,_whole_genome_shotgun_sequence	AUGUSTUS	exon	167454430	167454520	.	+	.	ID=g4985.t1.exon3;Parent=g4985.t1;
NC_088780.1_Calliphora_vicina_chromosome_1,_idCalVici1.1,_whole_genome_shotgun_sequence	AUGUSTUS	intron	167454521	167454592	1	+	.	ID=g4985.t1.intron3;Parent=g4985.t1;
NC_088780.1_Calliphora_vicina_chromosome_1,_idCalVici1.1,_whole_genome_shotgun_sequence	AUGUSTUS	CDS	167454593	167454855	1	+	2	ID=g4985.t1.CDS4;Parent=g4985.t1;
NC_088780.1_Calliphora_vicina_chromosome_1,_idCalVici1.1,_whole_genome_shotgun_sequence	AUGUSTUS	exon	167454593	167454855	.	+	.	ID=g4985.t1.exon4;Parent=g4985.t1;
NC_088780.1_Calliphora_vicina_chromosome_1,_idCalVici1.1,_whole_genome_shotgun_sequence	AUGUSTUS	intron	167454856	167454929	1	+	.	ID=g4985.t1.intron4;Parent=g4985.t1;
NC_088780.1_Calliphora_vicina_chromosome_1,_idCalVici1.1,_whole_genome_shotgun_sequence	AUGUSTUS	CDS	167454930	167455280	1	+	0	ID=g4985.t1.CDS5;Parent=g4985.t1;
NC_088780.1_Calliphora_vicina_chromosome_1,_idCalVici1.1,_whole_genome_shotgun_sequence	AUGUSTUS	exon	167454930	167455280	.	+	.	ID=g4985.t1.exon5;Parent=g4985.t1;
NC_088780.1_Calliphora_vicina_chromosome_1,_idCalVici1.1,_whole_genome_shotgun_sequence	AUGUSTUS	stop_codon	167455278	167455280	.	+	0	ID=g4985.t1.stop1;Parent=g4985.t1;
NC_088780.1_Calliphora_vicina_chromosome_1,_idCalVici1.1,_whole_genome_shotgun_sequence	AUGUSTUS	gene	167462314	167471019	.	+	.	ID=g4986;
NC_088780.1_Calliphora_vicina_chromosome_1,_idCalVici1.1,_whole_genome_shotgun_sequence	AUGUSTUS	mRNA	167462314	167471019	1	+	.	ID=g4986.t1;Parent=g4986;
NC_088780.1_Calliphora_vicina_chromosome_1,_idCalVici1.1,_whole_genome_shotgun_sequence	AUGUSTUS	start_codon	167462314	167462316	.	+	0	ID=g4986.t1.start1;Parent=g4986.t1;
NC_088780.1_Calliphora_vicina_chromosome_1,_idCalVici1.1,_whole_genome_shotgun_sequence	AUGUSTUS	CDS	167462314	167462377	1	+	0	ID=g4986.t1.CDS1;Parent=g4986.t1;
NC_088780.1_Calliphora_vicina_chromosome_1,_idCalVici1.1,_whole_genome_shotgun_sequence	AUGUSTUS	exon	167462314	167462377	.	+	.	ID=g4986.t1.exon1;Parent=g4986.t1;
NC_088780.1_Calliphora_vicina_chromosome_1,_idCalVici1.1,_whole_genome_shotgun_sequence	AUGUSTUS	intron	167462378	167467650	1	+	.	ID=g4986.t1.intron1;Parent=g4986.t1;
NC_088780.1_Calliphora_vicina_chromosome_1,_idCalVici1.1,_whole_genome_shotgun_sequence	AUGUSTUS	CDS	167467651	167467745	1	+	2	ID=g4986.t1.CDS2;Parent=g4986.t1;
NC_088780.1_Calliphora_vicina_chromosome_1,_idCalVici1.1,_whole_genome_shotgun_sequence	AUGUSTUS	exon	167467651	167467745	.	+	.	ID=g4986.t1.exon2;Parent=g4986.t1;
NC_088780.1_Calliphora_vicina_chromosome_1,_idCalVici1.1,_whole_genome_shotgun_sequence	AUGUSTUS	intron	167467746	167470072	1	+	.	ID=g4986.t1.intron2;Parent=g4986.t1;
NC_088780.1_Calliphora_vicina_chromosome_1,_idCalVici1.1,_whole_genome_shotgun_sequence	AUGUSTUS	CDS	167470073	167470163	1	+	0	ID=g4986.t1.CDS3;Parent=g4986.t1;
NC_088780.1_Calliphora_vicina_chromosome_1,_idCalVici1.1,_whole_genome_shotgun_sequence	AUGUSTUS	exon	167470073	167470163	.	+	.	ID=g4986.t1.exon3;Parent=g4986.t1;
NC_088780.1_Calliphora_vicina_chromosome_1,_idCalVici1.1,_whole_genome_shotgun_sequence	AUGUSTUS	intron	167470164	167470247	1	+	.	ID=g4986.t1.intron3;Parent=g4986.t1;
NC_088780.1_Calliphora_vicina_chromosome_1,_idCalVici1.1,_whole_genome_shotgun_sequence	AUGUSTUS	CDS	167470248	167470510	1	+	2	ID=g4986.t1.CDS4;Parent=g4986.t1;
NC_088780.1_Calliphora_vicina_chromosome_1,_idCalVici1.1,_whole_genome_shotgun_sequence	AUGUSTUS	exon	167470248	167470510	.	+	.	ID=g4986.t1.exon4;Parent=g4986.t1;
NC_088780.1_Calliphora_vicina_chromosome_1,_idCalVici1.1,_whole_genome_shotgun_sequence	AUGUSTUS	intron	167470511	167470575	1	+	.	ID=g4986.t1.intron4;Parent=g4986.t1;
NC_088780.1_Calliphora_vicina_chromosome_1,_idCalVici1.1,_whole_genome_shotgun_sequence	AUGUSTUS	CDS	167470576	167470806	1	+	0	ID=g4986.t1.CDS5;Parent=g4986.t1;
NC_088780.1_Calliphora_vicina_chromosome_1,_idCalVici1.1,_whole_genome_shotgun_sequence	AUGUSTUS	exon	167470576	167470806	.	+	.	ID=g4986.t1.exon5;Parent=g4986.t1;
NC_088780.1_Calliphora_vicina_chromosome_1,_idCalVici1.1,_whole_genome_shotgun_sequence	AUGUSTUS	intron	167470807	167470881	1	+	.	ID=g4986.t1.intron5;Parent=g4986.t1;
NC_088780.1_Calliphora_vicina_chromosome_1,_idCalVici1.1,_whole_genome_shotgun_sequence	AUGUSTUS	CDS	167470882	167471019	1	+	0	ID=g4986.t1.CDS6;Parent=g4986.t1;
NC_088780.1_Calliphora_vicina_chromosome_1,_idCalVici1.1,_whole_genome_shotgun_sequence	AUGUSTUS	exon	167470882	167471019	.	+	.	ID=g4986.t1.exon6;Parent=g4986.t1;
NC_088780.1_Calliphora_vicina_chromosome_1,_idCalVici1.1,_whole_genome_shotgun_sequence	AUGUSTUS	stop_codon	167471017	167471019	.	+	0	ID=g4986.t1.stop1;Parent=g4986.t1;
NC_088780.1_Calliphora_vicina_chromosome_1,_idCalVici1.1,_whole_genome_shotgun_sequence	AUGUSTUS	gene	167484741	167499984	.	-	.	ID=g4987;
NC_088780.1_Calliphora_vicina_chromosome_1,_idCalVici1.1,_whole_genome_shotgun_sequence	AUGUSTUS	mRNA	167484741	167499984	1	-	.	ID=g4987.t1;Parent=g4987;
NC_088780.1_Calliphora_vicina_chromosome_1,_idCalVici1.1,_whole_genome_shotgun_sequence	AUGUSTUS	stop_codon	167484741	167484743	.	-	0	ID=g4987.t1.stop1;Parent=g4987.t1;
NC_088780.1_Calliphora_vicina_chromosome_1,_idCalVici1.1,_whole_genome_shotgun_sequence	AUGUSTUS	CDS	167484741	167484837	1	-	1	ID=g4987.t1.CDS1;Parent=g4987.t1;
NC_088780.1_Calliphora_vicina_chromosome_1,_idCalVici1.1,_whole_genome_shotgun_sequence	AUGUSTUS	exon	167484741	167484837	.	-	.	ID=g4987.t1.exon1;Parent=g4987.t1;
NC_088780.1_Calliphora_vicina_chromosome_1,_idCalVici1.1,_whole_genome_shotgun_sequence	AUGUSTUS	intron	167484838	167484911	1	-	.	ID=g4987.t1.intron1;Parent=g4987.t1;
NC_088780.1_Calliphora_vicina_chromosome_1,_idCalVici1.1,_whole_genome_shotgun_sequence	AUGUSTUS	CDS	167484912	167485249	1	-	0	ID=g4987.t1.CDS2;Parent=g4987.t1;
NC_088780.1_Calliphora_vicina_chromosome_1,_idCalVici1.1,_whole_genome_shotgun_sequence	AUGUSTUS	exon	167484912	167485249	.	-	.	ID=g4987.t1.exon2;Parent=g4987.t1;
NC_088780.1_Calliphora_vicina_chromosome_1,_idCalVici1.1,_whole_genome_shotgun_sequence	AUGUSTUS	intron	167485250	167485307	1	-	.	ID=g4987.t1.intron2;Parent=g4987.t1;
NC_088780.1_Calliphora_vicina_chromosome_1,_idCalVici1.1,_whole_genome_shotgun_sequence	AUGUSTUS	CDS	167485308	167485703	1	-	0	ID=g4987.t1.CDS3;Parent=g4987.t1;
NC_088780.1_Calliphora_vicina_chromosome_1,_idCalVici1.1,_whole_genome_shotgun_sequence	AUGUSTUS	exon	167485308	167485703	.	-	.	ID=g4987.t1.exon3;Parent=g4987.t1;
NC_088780.1_Calliphora_vicina_chromosome_1,_idCalVici1.1,_whole_genome_shotgun_sequence	AUGUSTUS	intron	167485704	167499608	1	-	.	ID=g4987.t1.intron3;Parent=g4987.t1;
NC_088780.1_Calliphora_vicina_chromosome_1,_idCalVici1.1,_whole_genome_shotgun_sequence	AUGUSTUS	CDS	167499609	167499786	1	-	1	ID=g4987.t1.CDS4;Parent=g4987.t1;
NC_088780.1_Calliphora_vicina_chromosome_1,_idCalVici1.1,_whole_genome_shotgun_sequence	AUGUSTUS	exon	167499609	167499786	.	-	.	ID=g4987.t1.exon4;Parent=g4987.t1;
NC_088780.1_Calliphora_vicina_chromosome_1,_idCalVici1.1,_whole_genome_shotgun_sequence	AUGUSTUS	intron	167499787	167499940	1	-	.	ID=g4987.t1.intron4;Parent=g4987.t1;
NC_088780.1_Calliphora_vicina_chromosome_1,_idCalVici1.1,_whole_genome_shotgun_sequence	AUGUSTUS	CDS	167499941	167499984	1	-	0	ID=g4987.t1.CDS5;Parent=g4987.t1;
NC_088780.1_Calliphora_vicina_chromosome_1,_idCalVici1.1,_whole_genome_shotgun_sequence	AUGUSTUS	exon	167499941	167499984	.	-	.	ID=g4987.t1.exon5;Parent=g4987.t1;
NC_088780.1_Calliphora_vicina_chromosome_1,_idCalVici1.1,_whole_genome_shotgun_sequence	AUGUSTUS	start_codon	167499982	167499984	.	-	0	ID=g4987.t1.start1;Parent=g4987.t1;
NC_088780.1_Calliphora_vicina_chromosome_1,_idCalVici1.1,_whole_genome_shotgun_sequence	AUGUSTUS	gene	167560629	167575523	.	+	.	ID=g4988;
NC_088780.1_Calliphora_vicina_chromosome_1,_idCalVici1.1,_whole_genome_shotgun_sequence	AUGUSTUS	mRNA	167565329	167575523	0.99	+	.	ID=g4988.t1;Parent=g4988;
NC_088780.1_Calliphora_vicina_chromosome_1,_idCalVici1.1,_whole_genome_shotgun_sequence	AUGUSTUS	start_codon	167565329	167565331	.	+	0	ID=g4988.t1.start1;Parent=g4988.t1;
NC_088780.1_Calliphora_vicina_chromosome_1,_idCalVici1.1,_whole_genome_shotgun_sequence	AUGUSTUS	CDS	167565329	167565427	0.99	+	0	ID=g4988.t1.CDS1;Parent=g4988.t1;
NC_088780.1_Calliphora_vicina_chromosome_1,_idCalVici1.1,_whole_genome_shotgun_sequence	AUGUSTUS	exon	167565329	167565427	.	+	.	ID=g4988.t1.exon1;Parent=g4988.t1;
NC_088780.1_Calliphora_vicina_chromosome_1,_idCalVici1.1,_whole_genome_shotgun_sequence	AUGUSTUS	intron	167565428	167568975	1	+	.	ID=g4988.t1.intron1;Parent=g4988.t1;
NC_088780.1_Calliphora_vicina_chromosome_1,_idCalVici1.1,_whole_genome_shotgun_sequence	AUGUSTUS	CDS	167568976	167569083	1	+	0	ID=g4988.t1.CDS2;Parent=g4988.t1;
NC_088780.1_Calliphora_vicina_chromosome_1,_idCalVici1.1,_whole_genome_shotgun_sequence	AUGUSTUS	exon	167568976	167569083	.	+	.	ID=g4988.t1.exon2;Parent=g4988.t1;
NC_088780.1_Calliphora_vicina_chromosome_1,_idCalVici1.1,_whole_genome_shotgun_sequence	AUGUSTUS	intron	167569084	167569169	1	+	.	ID=g4988.t1.intron2;Parent=g4988.t1;
NC_088780.1_Calliphora_vicina_chromosome_1,_idCalVici1.1,_whole_genome_shotgun_sequence	AUGUSTUS	CDS	167569170	167569250	1	+	0	ID=g4988.t1.CDS3;Parent=g4988.t1;
NC_088780.1_Calliphora_vicina_chromosome_1,_idCalVici1.1,_whole_genome_shotgun_sequence	AUGUSTUS	exon	167569170	167569250	.	+	.	ID=g4988.t1.exon3;Parent=g4988.t1;
NC_088780.1_Calliphora_vicina_chromosome_1,_idCalVici1.1,_whole_genome_shotgun_sequence	AUGUSTUS	intron	167569251	167574781	1	+	.	ID=g4988.t1.intron3;Parent=g4988.t1;
NC_088780.1_Calliphora_vicina_chromosome_1,_idCalVici1.1,_whole_genome_shotgun_sequence	AUGUSTUS	CDS	167574782	167575240	1	+	0	ID=g4988.t1.CDS4;Parent=g4988.t1;
NC_088780.1_Calliphora_vicina_chromosome_1,_idCalVici1.1,_whole_genome_shotgun_sequence	AUGUSTUS	exon	167574782	167575240	.	+	.	ID=g4988.t1.exon4;Parent=g4988.t1;
NC_088780.1_Calliphora_vicina_chromosome_1,_idCalVici1.1,_whole_genome_shotgun_sequence	AUGUSTUS	intron	167575241	167575316	1	+	.	ID=g4988.t1.intron4;Parent=g4988.t1;
NC_088780.1_Calliphora_vicina_chromosome_1,_idCalVici1.1,_whole_genome_shotgun_sequence	AUGUSTUS	CDS	167575317	167575523	1	+	0	ID=g4988.t1.CDS5;Parent=g4988.t1;
NC_088780.1_Calliphora_vicina_chromosome_1,_idCalVici1.1,_whole_genome_shotgun_sequence	AUGUSTUS	exon	167575317	167575523	.	+	.	ID=g4988.t1.exon5;Parent=g4988.t1;
NC_088780.1_Calliphora_vicina_chromosome_1,_idCalVici1.1,_whole_genome_shotgun_sequence	AUGUSTUS	stop_codon	167575521	167575523	.	+	0	ID=g4988.t1.stop1;Parent=g4988.t1;
NC_088780.1_Calliphora_vicina_chromosome_1,_idCalVici1.1,_whole_genome_shotgun_sequence	AUGUSTUS	mRNA	167560629	167575523	0.54	+	.	ID=g4988.t2;Parent=g4988;
NC_088780.1_Calliphora_vicina_chromosome_1,_idCalVici1.1,_whole_genome_shotgun_sequence	AUGUSTUS	start_codon	167560629	167560631	.	+	0	ID=g4988.t2.start1;Parent=g4988.t2;
NC_088780.1_Calliphora_vicina_chromosome_1,_idCalVici1.1,_whole_genome_shotgun_sequence	AUGUSTUS	CDS	167560629	167560637	0.54	+	0	ID=g4988.t2.CDS1;Parent=g4988.t2;
NC_088780.1_Calliphora_vicina_chromosome_1,_idCalVici1.1,_whole_genome_shotgun_sequence	AUGUSTUS	exon	167560629	167560637	.	+	.	ID=g4988.t2.exon1;Parent=g4988.t2;
NC_088780.1_Calliphora_vicina_chromosome_1,_idCalVici1.1,_whole_genome_shotgun_sequence	AUGUSTUS	intron	167560638	167565289	0.54	+	.	ID=g4988.t2.intron1;Parent=g4988.t2;
NC_088780.1_Calliphora_vicina_chromosome_1,_idCalVici1.1,_whole_genome_shotgun_sequence	AUGUSTUS	CDS	167565290	167565427	0.98	+	0	ID=g4988.t2.CDS2;Parent=g4988.t2;
NC_088780.1_Calliphora_vicina_chromosome_1,_idCalVici1.1,_whole_genome_shotgun_sequence	AUGUSTUS	exon	167565290	167565427	.	+	.	ID=g4988.t2.exon2;Parent=g4988.t2;
NC_088780.1_Calliphora_vicina_chromosome_1,_idCalVici1.1,_whole_genome_shotgun_sequence	AUGUSTUS	intron	167565428	167568975	1	+	.	ID=g4988.t2.intron2;Parent=g4988.t2;
NC_088780.1_Calliphora_vicina_chromosome_1,_idCalVici1.1,_whole_genome_shotgun_sequence	AUGUSTUS	CDS	167568976	167569083	1	+	0	ID=g4988.t2.CDS3;Parent=g4988.t2;
NC_088780.1_Calliphora_vicina_chromosome_1,_idCalVici1.1,_whole_genome_shotgun_sequence	AUGUSTUS	exon	167568976	167569083	.	+	.	ID=g4988.t2.exon3;Parent=g4988.t2;
NC_088780.1_Calliphora_vicina_chromosome_1,_idCalVici1.1,_whole_genome_shotgun_sequence	AUGUSTUS	intron	167569084	167569169	1	+	.	ID=g4988.t2.intron3;Parent=g4988.t2;
NC_088780.1_Calliphora_vicina_chromosome_1,_idCalVici1.1,_whole_genome_shotgun_sequence	AUGUSTUS	CDS	167569170	167569250	1	+	0	ID=g4988.t2.CDS4;Parent=g4988.t2;
NC_088780.1_Calliphora_vicina_chromosome_1,_idCalVici1.1,_whole_genome_shotgun_sequence	AUGUSTUS	exon	167569170	167569250	.	+	.	ID=g4988.t2.exon4;Parent=g4988.t2;
NC_088780.1_Calliphora_vicina_chromosome_1,_idCalVici1.1,_whole_genome_shotgun_sequence	AUGUSTUS	intron	167569251	167574781	1	+	.	ID=g4988.t2.intron4;Parent=g4988.t2;
NC_088780.1_Calliphora_vicina_chromosome_1,_idCalVici1.1,_whole_genome_shotgun_sequence	AUGUSTUS	CDS	167574782	167575240	1	+	0	ID=g4988.t2.CDS5;Parent=g4988.t2;
NC_088780.1_Calliphora_vicina_chromosome_1,_idCalVici1.1,_whole_genome_shotgun_sequence	AUGUSTUS	exon	167574782	167575240	.	+	.	ID=g4988.t2.exon5;Parent=g4988.t2;
NC_088780.1_Calliphora_vicina_chromosome_1,_idCalVici1.1,_whole_genome_shotgun_sequence	AUGUSTUS	intron	167575241	167575316	1	+	.	ID=g4988.t2.intron5;Parent=g4988.t2;
NC_088780.1_Calliphora_vicina_chromosome_1,_idCalVici1.1,_whole_genome_shotgun_sequence	AUGUSTUS	CDS	167575317	167575523	1	+	0	ID=g4988.t2.CDS6;Parent=g4988.t2;
NC_088780.1_Calliphora_vicina_chromosome_1,_idCalVici1.1,_whole_genome_shotgun_sequence	AUGUSTUS	exon	167575317	167575523	.	+	.	ID=g4988.t2.exon6;Parent=g4988.t2;
NC_088780.1_Calliphora_vicina_chromosome_1,_idCalVici1.1,_whole_genome_shotgun_sequence	AUGUSTUS	stop_codon	167575521	167575523	.	+	0	ID=g4988.t2.stop1;Parent=g4988.t2;
NC_088780.1_Calliphora_vicina_chromosome_1,_idCalVici1.1,_whole_genome_shotgun_sequence	AUGUSTUS	gene	167579030	167583128	.	+	.	ID=g4989;
NC_088780.1_Calliphora_vicina_chromosome_1,_idCalVici1.1,_whole_genome_shotgun_sequence	AUGUSTUS	mRNA	167579030	167583128	1	+	.	ID=g4989.t1;Parent=g4989;
NC_088780.1_Calliphora_vicina_chromosome_1,_idCalVici1.1,_whole_genome_shotgun_sequence	AUGUSTUS	start_codon	167579030	167579032	.	+	0	ID=g4989.t1.start1;Parent=g4989.t1;
NC_088780.1_Calliphora_vicina_chromosome_1,_idCalVici1.1,_whole_genome_shotgun_sequence	AUGUSTUS	CDS	167579030	167579278	1	+	0	ID=g4989.t1.CDS1;Parent=g4989.t1;
NC_088780.1_Calliphora_vicina_chromosome_1,_idCalVici1.1,_whole_genome_shotgun_sequence	AUGUSTUS	exon	167579030	167579278	.	+	.	ID=g4989.t1.exon1;Parent=g4989.t1;
NC_088780.1_Calliphora_vicina_chromosome_1,_idCalVici1.1,_whole_genome_shotgun_sequence	AUGUSTUS	intron	167579279	167579381	1	+	.	ID=g4989.t1.intron1;Parent=g4989.t1;
NC_088780.1_Calliphora_vicina_chromosome_1,_idCalVici1.1,_whole_genome_shotgun_sequence	AUGUSTUS	CDS	167579382	167580323	1	+	0	ID=g4989.t1.CDS2;Parent=g4989.t1;
NC_088780.1_Calliphora_vicina_chromosome_1,_idCalVici1.1,_whole_genome_shotgun_sequence	AUGUSTUS	exon	167579382	167580323	.	+	.	ID=g4989.t1.exon2;Parent=g4989.t1;
NC_088780.1_Calliphora_vicina_chromosome_1,_idCalVici1.1,_whole_genome_shotgun_sequence	AUGUSTUS	intron	167580324	167580377	1	+	.	ID=g4989.t1.intron2;Parent=g4989.t1;
NC_088780.1_Calliphora_vicina_chromosome_1,_idCalVici1.1,_whole_genome_shotgun_sequence	AUGUSTUS	CDS	167580378	167580581	1	+	0	ID=g4989.t1.CDS3;Parent=g4989.t1;
NC_088780.1_Calliphora_vicina_chromosome_1,_idCalVici1.1,_whole_genome_shotgun_sequence	AUGUSTUS	exon	167580378	167580581	.	+	.	ID=g4989.t1.exon3;Parent=g4989.t1;
NC_088780.1_Calliphora_vicina_chromosome_1,_idCalVici1.1,_whole_genome_shotgun_sequence	AUGUSTUS	intron	167580582	167580636	1	+	.	ID=g4989.t1.intron3;Parent=g4989.t1;
NC_088780.1_Calliphora_vicina_chromosome_1,_idCalVici1.1,_whole_genome_shotgun_sequence	AUGUSTUS	CDS	167580637	167580772	1	+	0	ID=g4989.t1.CDS4;Parent=g4989.t1;
NC_088780.1_Calliphora_vicina_chromosome_1,_idCalVici1.1,_whole_genome_shotgun_sequence	AUGUSTUS	exon	167580637	167580772	.	+	.	ID=g4989.t1.exon4;Parent=g4989.t1;
NC_088780.1_Calliphora_vicina_chromosome_1,_idCalVici1.1,_whole_genome_shotgun_sequence	AUGUSTUS	intron	167580773	167580835	1	+	.	ID=g4989.t1.intron4;Parent=g4989.t1;
NC_088780.1_Calliphora_vicina_chromosome_1,_idCalVici1.1,_whole_genome_shotgun_sequence	AUGUSTUS	CDS	167580836	167581066	1	+	2	ID=g4989.t1.CDS5;Parent=g4989.t1;
NC_088780.1_Calliphora_vicina_chromosome_1,_idCalVici1.1,_whole_genome_shotgun_sequence	AUGUSTUS	exon	167580836	167581066	.	+	.	ID=g4989.t1.exon5;Parent=g4989.t1;
NC_088780.1_Calliphora_vicina_chromosome_1,_idCalVici1.1,_whole_genome_shotgun_sequence	AUGUSTUS	intron	167581067	167581136	1	+	.	ID=g4989.t1.intron5;Parent=g4989.t1;
NC_088780.1_Calliphora_vicina_chromosome_1,_idCalVici1.1,_whole_genome_shotgun_sequence	AUGUSTUS	CDS	167581137	167581338	1	+	2	ID=g4989.t1.CDS6;Parent=g4989.t1;
NC_088780.1_Calliphora_vicina_chromosome_1,_idCalVici1.1,_whole_genome_shotgun_sequence	AUGUSTUS	exon	167581137	167581338	.	+	.	ID=g4989.t1.exon6;Parent=g4989.t1;
NC_088780.1_Calliphora_vicina_chromosome_1,_idCalVici1.1,_whole_genome_shotgun_sequence	AUGUSTUS	intron	167581339	167582023	1	+	.	ID=g4989.t1.intron6;Parent=g4989.t1;
NC_088780.1_Calliphora_vicina_chromosome_1,_idCalVici1.1,_whole_genome_shotgun_sequence	AUGUSTUS	CDS	167582024	167582099	1	+	1	ID=g4989.t1.CDS7;Parent=g4989.t1;
NC_088780.1_Calliphora_vicina_chromosome_1,_idCalVici1.1,_whole_genome_shotgun_sequence	AUGUSTUS	exon	167582024	167582099	.	+	.	ID=g4989.t1.exon7;Parent=g4989.t1;
NC_088780.1_Calliphora_vicina_chromosome_1,_idCalVici1.1,_whole_genome_shotgun_sequence	AUGUSTUS	intron	167582100	167582186	1	+	.	ID=g4989.t1.intron7;Parent=g4989.t1;
NC_088780.1_Calliphora_vicina_chromosome_1,_idCalVici1.1,_whole_genome_shotgun_sequence	AUGUSTUS	CDS	167582187	167583128	1	+	0	ID=g4989.t1.CDS8;Parent=g4989.t1;
NC_088780.1_Calliphora_vicina_chromosome_1,_idCalVici1.1,_whole_genome_shotgun_sequence	AUGUSTUS	exon	167582187	167583128	.	+	.	ID=g4989.t1.exon8;Parent=g4989.t1;
NC_088780.1_Calliphora_vicina_chromosome_1,_idCalVici1.1,_whole_genome_shotgun_sequence	AUGUSTUS	stop_codon	167583126	167583128	.	+	0	ID=g4989.t1.stop1;Parent=g4989.t1;
NC_088780.1_Calliphora_vicina_chromosome_1,_idCalVici1.1,_whole_genome_shotgun_sequence	AUGUSTUS	gene	167588303	167592528	.	+	.	ID=g4990;
NC_088780.1_Calliphora_vicina_chromosome_1,_idCalVici1.1,_whole_genome_shotgun_sequence	AUGUSTUS	mRNA	167588303	167592528	1	+	.	ID=g4990.t1;Parent=g4990;
NC_088780.1_Calliphora_vicina_chromosome_1,_idCalVici1.1,_whole_genome_shotgun_sequence	AUGUSTUS	start_codon	167588303	167588305	.	+	0	ID=g4990.t1.start1;Parent=g4990.t1;
NC_088780.1_Calliphora_vicina_chromosome_1,_idCalVici1.1,_whole_genome_shotgun_sequence	AUGUSTUS	CDS	167588303	167588398	1	+	0	ID=g4990.t1.CDS1;Parent=g4990.t1;
NC_088780.1_Calliphora_vicina_chromosome_1,_idCalVici1.1,_whole_genome_shotgun_sequence	AUGUSTUS	exon	167588303	167588398	.	+	.	ID=g4990.t1.exon1;Parent=g4990.t1;
NC_088780.1_Calliphora_vicina_chromosome_1,_idCalVici1.1,_whole_genome_shotgun_sequence	AUGUSTUS	intron	167588399	167590016	1	+	.	ID=g4990.t1.intron1;Parent=g4990.t1;
NC_088780.1_Calliphora_vicina_chromosome_1,_idCalVici1.1,_whole_genome_shotgun_sequence	AUGUSTUS	CDS	167590017	167590341	1	+	0	ID=g4990.t1.CDS2;Parent=g4990.t1;
NC_088780.1_Calliphora_vicina_chromosome_1,_idCalVici1.1,_whole_genome_shotgun_sequence	AUGUSTUS	exon	167590017	167590341	.	+	.	ID=g4990.t1.exon2;Parent=g4990.t1;
NC_088780.1_Calliphora_vicina_chromosome_1,_idCalVici1.1,_whole_genome_shotgun_sequence	AUGUSTUS	intron	167590342	167590402	1	+	.	ID=g4990.t1.intron2;Parent=g4990.t1;
NC_088780.1_Calliphora_vicina_chromosome_1,_idCalVici1.1,_whole_genome_shotgun_sequence	AUGUSTUS	CDS	167590403	167591021	1	+	2	ID=g4990.t1.CDS3;Parent=g4990.t1;
NC_088780.1_Calliphora_vicina_chromosome_1,_idCalVici1.1,_whole_genome_shotgun_sequence	AUGUSTUS	exon	167590403	167591021	.	+	.	ID=g4990.t1.exon3;Parent=g4990.t1;
NC_088780.1_Calliphora_vicina_chromosome_1,_idCalVici1.1,_whole_genome_shotgun_sequence	AUGUSTUS	intron	167591022	167591082	1	+	.	ID=g4990.t1.intron3;Parent=g4990.t1;
NC_088780.1_Calliphora_vicina_chromosome_1,_idCalVici1.1,_whole_genome_shotgun_sequence	AUGUSTUS	CDS	167591083	167591250	1	+	1	ID=g4990.t1.CDS4;Parent=g4990.t1;
NC_088780.1_Calliphora_vicina_chromosome_1,_idCalVici1.1,_whole_genome_shotgun_sequence	AUGUSTUS	exon	167591083	167591250	.	+	.	ID=g4990.t1.exon4;Parent=g4990.t1;
NC_088780.1_Calliphora_vicina_chromosome_1,_idCalVici1.1,_whole_genome_shotgun_sequence	AUGUSTUS	intron	167591251	167591320	1	+	.	ID=g4990.t1.intron4;Parent=g4990.t1;
NC_088780.1_Calliphora_vicina_chromosome_1,_idCalVici1.1,_whole_genome_shotgun_sequence	AUGUSTUS	CDS	167591321	167591428	1	+	1	ID=g4990.t1.CDS5;Parent=g4990.t1;
NC_088780.1_Calliphora_vicina_chromosome_1,_idCalVici1.1,_whole_genome_shotgun_sequence	AUGUSTUS	exon	167591321	167591428	.	+	.	ID=g4990.t1.exon5;Parent=g4990.t1;
NC_088780.1_Calliphora_vicina_chromosome_1,_idCalVici1.1,_whole_genome_shotgun_sequence	AUGUSTUS	intron	167591429	167592223	1	+	.	ID=g4990.t1.intron5;Parent=g4990.t1;
NC_088780.1_Calliphora_vicina_chromosome_1,_idCalVici1.1,_whole_genome_shotgun_sequence	AUGUSTUS	CDS	167592224	167592319	1	+	1	ID=g4990.t1.CDS6;Parent=g4990.t1;
NC_088780.1_Calliphora_vicina_chromosome_1,_idCalVici1.1,_whole_genome_shotgun_sequence	AUGUSTUS	exon	167592224	167592319	.	+	.	ID=g4990.t1.exon6;Parent=g4990.t1;
NC_088780.1_Calliphora_vicina_chromosome_1,_idCalVici1.1,_whole_genome_shotgun_sequence	AUGUSTUS	intron	167592320	167592392	1	+	.	ID=g4990.t1.intron6;Parent=g4990.t1;
NC_088780.1_Calliphora_vicina_chromosome_1,_idCalVici1.1,_whole_genome_shotgun_sequence	AUGUSTUS	CDS	167592393	167592528	1	+	1	ID=g4990.t1.CDS7;Parent=g4990.t1;
NC_088780.1_Calliphora_vicina_chromosome_1,_idCalVici1.1,_whole_genome_shotgun_sequence	AUGUSTUS	exon	167592393	167592528	.	+	.	ID=g4990.t1.exon7;Parent=g4990.t1;
NC_088780.1_Calliphora_vicina_chromosome_1,_idCalVici1.1,_whole_genome_shotgun_sequence	AUGUSTUS	stop_codon	167592526	167592528	.	+	0	ID=g4990.t1.stop1;Parent=g4990.t1;
NC_088780.1_Calliphora_vicina_chromosome_1,_idCalVici1.1,_whole_genome_shotgun_sequence	AUGUSTUS	gene	167593609	167602032	.	-	.	ID=g4991;
NC_088780.1_Calliphora_vicina_chromosome_1,_idCalVici1.1,_whole_genome_shotgun_sequence	AUGUSTUS	mRNA	167593609	167602032	1	-	.	ID=g4991.t1;Parent=g4991;
NC_088780.1_Calliphora_vicina_chromosome_1,_idCalVici1.1,_whole_genome_shotgun_sequence	AUGUSTUS	stop_codon	167593609	167593611	.	-	0	ID=g4991.t1.stop1;Parent=g4991.t1;
NC_088780.1_Calliphora_vicina_chromosome_1,_idCalVici1.1,_whole_genome_shotgun_sequence	AUGUSTUS	CDS	167593609	167593896	1	-	0	ID=g4991.t1.CDS1;Parent=g4991.t1;
NC_088780.1_Calliphora_vicina_chromosome_1,_idCalVici1.1,_whole_genome_shotgun_sequence	AUGUSTUS	exon	167593609	167593896	.	-	.	ID=g4991.t1.exon1;Parent=g4991.t1;
NC_088780.1_Calliphora_vicina_chromosome_1,_idCalVici1.1,_whole_genome_shotgun_sequence	AUGUSTUS	intron	167593897	167594009	1	-	.	ID=g4991.t1.intron1;Parent=g4991.t1;
NC_088780.1_Calliphora_vicina_chromosome_1,_idCalVici1.1,_whole_genome_shotgun_sequence	AUGUSTUS	CDS	167594010	167594204	1	-	0	ID=g4991.t1.CDS2;Parent=g4991.t1;
NC_088780.1_Calliphora_vicina_chromosome_1,_idCalVici1.1,_whole_genome_shotgun_sequence	AUGUSTUS	exon	167594010	167594204	.	-	.	ID=g4991.t1.exon2;Parent=g4991.t1;
NC_088780.1_Calliphora_vicina_chromosome_1,_idCalVici1.1,_whole_genome_shotgun_sequence	AUGUSTUS	intron	167594205	167594266	1	-	.	ID=g4991.t1.intron2;Parent=g4991.t1;
NC_088780.1_Calliphora_vicina_chromosome_1,_idCalVici1.1,_whole_genome_shotgun_sequence	AUGUSTUS	CDS	167594267	167594463	1	-	2	ID=g4991.t1.CDS3;Parent=g4991.t1;
NC_088780.1_Calliphora_vicina_chromosome_1,_idCalVici1.1,_whole_genome_shotgun_sequence	AUGUSTUS	exon	167594267	167594463	.	-	.	ID=g4991.t1.exon3;Parent=g4991.t1;
NC_088780.1_Calliphora_vicina_chromosome_1,_idCalVici1.1,_whole_genome_shotgun_sequence	AUGUSTUS	intron	167594464	167597096	1	-	.	ID=g4991.t1.intron3;Parent=g4991.t1;
NC_088780.1_Calliphora_vicina_chromosome_1,_idCalVici1.1,_whole_genome_shotgun_sequence	AUGUSTUS	CDS	167597097	167597271	1	-	0	ID=g4991.t1.CDS4;Parent=g4991.t1;
NC_088780.1_Calliphora_vicina_chromosome_1,_idCalVici1.1,_whole_genome_shotgun_sequence	AUGUSTUS	exon	167597097	167597271	.	-	.	ID=g4991.t1.exon4;Parent=g4991.t1;
NC_088780.1_Calliphora_vicina_chromosome_1,_idCalVici1.1,_whole_genome_shotgun_sequence	AUGUSTUS	intron	167597272	167597340	1	-	.	ID=g4991.t1.intron4;Parent=g4991.t1;
NC_088780.1_Calliphora_vicina_chromosome_1,_idCalVici1.1,_whole_genome_shotgun_sequence	AUGUSTUS	CDS	167597341	167597881	1	-	1	ID=g4991.t1.CDS5;Parent=g4991.t1;
NC_088780.1_Calliphora_vicina_chromosome_1,_idCalVici1.1,_whole_genome_shotgun_sequence	AUGUSTUS	exon	167597341	167597881	.	-	.	ID=g4991.t1.exon5;Parent=g4991.t1;
NC_088780.1_Calliphora_vicina_chromosome_1,_idCalVici1.1,_whole_genome_shotgun_sequence	AUGUSTUS	intron	167597882	167597950	1	-	.	ID=g4991.t1.intron5;Parent=g4991.t1;
NC_088780.1_Calliphora_vicina_chromosome_1,_idCalVici1.1,_whole_genome_shotgun_sequence	AUGUSTUS	CDS	167597951	167598521	1	-	2	ID=g4991.t1.CDS6;Parent=g4991.t1;
NC_088780.1_Calliphora_vicina_chromosome_1,_idCalVici1.1,_whole_genome_shotgun_sequence	AUGUSTUS	exon	167597951	167598521	.	-	.	ID=g4991.t1.exon6;Parent=g4991.t1;
NC_088780.1_Calliphora_vicina_chromosome_1,_idCalVici1.1,_whole_genome_shotgun_sequence	AUGUSTUS	intron	167598522	167601590	1	-	.	ID=g4991.t1.intron6;Parent=g4991.t1;
NC_088780.1_Calliphora_vicina_chromosome_1,_idCalVici1.1,_whole_genome_shotgun_sequence	AUGUSTUS	CDS	167601591	167602032	1	-	0	ID=g4991.t1.CDS7;Parent=g4991.t1;
NC_088780.1_Calliphora_vicina_chromosome_1,_idCalVici1.1,_whole_genome_shotgun_sequence	AUGUSTUS	exon	167601591	167602032	.	-	.	ID=g4991.t1.exon7;Parent=g4991.t1;
NC_088780.1_Calliphora_vicina_chromosome_1,_idCalVici1.1,_whole_genome_shotgun_sequence	AUGUSTUS	start_codon	167602030	167602032	.	-	0	ID=g4991.t1.start1;Parent=g4991.t1;
NC_088780.1_Calliphora_vicina_chromosome_1,_idCalVici1.1,_whole_genome_shotgun_sequence	AUGUSTUS	gene	167611815	167613035	.	-	.	ID=g4992;
NC_088780.1_Calliphora_vicina_chromosome_1,_idCalVici1.1,_whole_genome_shotgun_sequence	AUGUSTUS	mRNA	167611815	167613035	1	-	.	ID=g4992.t1;Parent=g4992;
NC_088780.1_Calliphora_vicina_chromosome_1,_idCalVici1.1,_whole_genome_shotgun_sequence	AUGUSTUS	stop_codon	167611815	167611817	.	-	0	ID=g4992.t1.stop1;Parent=g4992.t1;
NC_088780.1_Calliphora_vicina_chromosome_1,_idCalVici1.1,_whole_genome_shotgun_sequence	AUGUSTUS	CDS	167611815	167612837	1	-	0	ID=g4992.t1.CDS1;Parent=g4992.t1;
NC_088780.1_Calliphora_vicina_chromosome_1,_idCalVici1.1,_whole_genome_shotgun_sequence	AUGUSTUS	exon	167611815	167612837	.	-	.	ID=g4992.t1.exon1;Parent=g4992.t1;
NC_088780.1_Calliphora_vicina_chromosome_1,_idCalVici1.1,_whole_genome_shotgun_sequence	AUGUSTUS	intron	167612838	167612897	1	-	.	ID=g4992.t1.intron1;Parent=g4992.t1;
NC_088780.1_Calliphora_vicina_chromosome_1,_idCalVici1.1,_whole_genome_shotgun_sequence	AUGUSTUS	CDS	167612898	167613035	1	-	0	ID=g4992.t1.CDS2;Parent=g4992.t1;
NC_088780.1_Calliphora_vicina_chromosome_1,_idCalVici1.1,_whole_genome_shotgun_sequence	AUGUSTUS	exon	167612898	167613035	.	-	.	ID=g4992.t1.exon2;Parent=g4992.t1;
NC_088780.1_Calliphora_vicina_chromosome_1,_idCalVici1.1,_whole_genome_shotgun_sequence	AUGUSTUS	start_codon	167613033	167613035	.	-	0	ID=g4992.t1.start1;Parent=g4992.t1;
NC_088780.1_Calliphora_vicina_chromosome_1,_idCalVici1.1,_whole_genome_shotgun_sequence	AUGUSTUS	gene	167666172	167669049	.	+	.	ID=g4993;
NC_088780.1_Calliphora_vicina_chromosome_1,_idCalVici1.1,_whole_genome_shotgun_sequence	AUGUSTUS	mRNA	167666172	167667014	0.64	+	.	ID=g4993.t1;Parent=g4993;
NC_088780.1_Calliphora_vicina_chromosome_1,_idCalVici1.1,_whole_genome_shotgun_sequence	AUGUSTUS	start_codon	167666172	167666174	.	+	0	ID=g4993.t1.start1;Parent=g4993.t1;
NC_088780.1_Calliphora_vicina_chromosome_1,_idCalVici1.1,_whole_genome_shotgun_sequence	AUGUSTUS	CDS	167666172	167667014	0.64	+	0	ID=g4993.t1.CDS1;Parent=g4993.t1;
NC_088780.1_Calliphora_vicina_chromosome_1,_idCalVici1.1,_whole_genome_shotgun_sequence	AUGUSTUS	exon	167666172	167667014	.	+	.	ID=g4993.t1.exon1;Parent=g4993.t1;
NC_088780.1_Calliphora_vicina_chromosome_1,_idCalVici1.1,_whole_genome_shotgun_sequence	AUGUSTUS	stop_codon	167667012	167667014	.	+	0	ID=g4993.t1.stop1;Parent=g4993.t1;
NC_088780.1_Calliphora_vicina_chromosome_1,_idCalVici1.1,_whole_genome_shotgun_sequence	AUGUSTUS	mRNA	167666172	167669049	0.38	+	.	ID=g4993.t2;Parent=g4993;
NC_088780.1_Calliphora_vicina_chromosome_1,_idCalVici1.1,_whole_genome_shotgun_sequence	AUGUSTUS	start_codon	167666172	167666174	.	+	0	ID=g4993.t2.start1;Parent=g4993.t2;
NC_088780.1_Calliphora_vicina_chromosome_1,_idCalVici1.1,_whole_genome_shotgun_sequence	AUGUSTUS	CDS	167666172	167666880	0.87	+	0	ID=g4993.t2.CDS1;Parent=g4993.t2;
NC_088780.1_Calliphora_vicina_chromosome_1,_idCalVici1.1,_whole_genome_shotgun_sequence	AUGUSTUS	exon	167666172	167666880	.	+	.	ID=g4993.t2.exon1;Parent=g4993.t2;
NC_088780.1_Calliphora_vicina_chromosome_1,_idCalVici1.1,_whole_genome_shotgun_sequence	AUGUSTUS	intron	167666881	167668933	0.38	+	.	ID=g4993.t2.intron1;Parent=g4993.t2;
NC_088780.1_Calliphora_vicina_chromosome_1,_idCalVici1.1,_whole_genome_shotgun_sequence	AUGUSTUS	CDS	167668934	167669049	0.38	+	2	ID=g4993.t2.CDS2;Parent=g4993.t2;
NC_088780.1_Calliphora_vicina_chromosome_1,_idCalVici1.1,_whole_genome_shotgun_sequence	AUGUSTUS	exon	167668934	167669049	.	+	.	ID=g4993.t2.exon2;Parent=g4993.t2;
NC_088780.1_Calliphora_vicina_chromosome_1,_idCalVici1.1,_whole_genome_shotgun_sequence	AUGUSTUS	stop_codon	167669047	167669049	.	+	0	ID=g4993.t2.stop1;Parent=g4993.t2;
NC_088780.1_Calliphora_vicina_chromosome_1,_idCalVici1.1,_whole_genome_shotgun_sequence	AUGUSTUS	gene	167848795	167849236	.	-	.	ID=g4994;
NC_088780.1_Calliphora_vicina_chromosome_1,_idCalVici1.1,_whole_genome_shotgun_sequence	AUGUSTUS	mRNA	167848795	167849236	0.49	-	.	ID=g4994.t1;Parent=g4994;
NC_088780.1_Calliphora_vicina_chromosome_1,_idCalVici1.1,_whole_genome_shotgun_sequence	AUGUSTUS	stop_codon	167848795	167848797	.	-	0	ID=g4994.t1.stop1;Parent=g4994.t1;
NC_088780.1_Calliphora_vicina_chromosome_1,_idCalVici1.1,_whole_genome_shotgun_sequence	AUGUSTUS	CDS	167848795	167848890	0.49	-	0	ID=g4994.t1.CDS1;Parent=g4994.t1;
NC_088780.1_Calliphora_vicina_chromosome_1,_idCalVici1.1,_whole_genome_shotgun_sequence	AUGUSTUS	exon	167848795	167848890	.	-	.	ID=g4994.t1.exon1;Parent=g4994.t1;
NC_088780.1_Calliphora_vicina_chromosome_1,_idCalVici1.1,_whole_genome_shotgun_sequence	AUGUSTUS	intron	167848891	167849086	0.49	-	.	ID=g4994.t1.intron1;Parent=g4994.t1;
NC_088780.1_Calliphora_vicina_chromosome_1,_idCalVici1.1,_whole_genome_shotgun_sequence	AUGUSTUS	CDS	167849087	167849236	0.52	-	0	ID=g4994.t1.CDS2;Parent=g4994.t1;
NC_088780.1_Calliphora_vicina_chromosome_1,_idCalVici1.1,_whole_genome_shotgun_sequence	AUGUSTUS	exon	167849087	167849236	.	-	.	ID=g4994.t1.exon2;Parent=g4994.t1;
NC_088780.1_Calliphora_vicina_chromosome_1,_idCalVici1.1,_whole_genome_shotgun_sequence	AUGUSTUS	start_codon	167849234	167849236	.	-	0	ID=g4994.t1.start1;Parent=g4994.t1;
NC_088780.1_Calliphora_vicina_chromosome_1,_idCalVici1.1,_whole_genome_shotgun_sequence	AUGUSTUS	gene	167869084	167880498	.	+	.	ID=g4995;
NC_088780.1_Calliphora_vicina_chromosome_1,_idCalVici1.1,_whole_genome_shotgun_sequence	AUGUSTUS	mRNA	167869084	167880498	1	+	.	ID=g4995.t1;Parent=g4995;
NC_088780.1_Calliphora_vicina_chromosome_1,_idCalVici1.1,_whole_genome_shotgun_sequence	AUGUSTUS	start_codon	167869084	167869086	.	+	0	ID=g4995.t1.start1;Parent=g4995.t1;
NC_088780.1_Calliphora_vicina_chromosome_1,_idCalVici1.1,_whole_genome_shotgun_sequence	AUGUSTUS	CDS	167869084	167870329	1	+	0	ID=g4995.t1.CDS1;Parent=g4995.t1;
NC_088780.1_Calliphora_vicina_chromosome_1,_idCalVici1.1,_whole_genome_shotgun_sequence	AUGUSTUS	exon	167869084	167870329	.	+	.	ID=g4995.t1.exon1;Parent=g4995.t1;
NC_088780.1_Calliphora_vicina_chromosome_1,_idCalVici1.1,_whole_genome_shotgun_sequence	AUGUSTUS	intron	167870330	167880160	1	+	.	ID=g4995.t1.intron1;Parent=g4995.t1;
NC_088780.1_Calliphora_vicina_chromosome_1,_idCalVici1.1,_whole_genome_shotgun_sequence	AUGUSTUS	CDS	167880161	167880498	1	+	2	ID=g4995.t1.CDS2;Parent=g4995.t1;
NC_088780.1_Calliphora_vicina_chromosome_1,_idCalVici1.1,_whole_genome_shotgun_sequence	AUGUSTUS	exon	167880161	167880498	.	+	.	ID=g4995.t1.exon2;Parent=g4995.t1;
NC_088780.1_Calliphora_vicina_chromosome_1,_idCalVici1.1,_whole_genome_shotgun_sequence	AUGUSTUS	stop_codon	167880496	167880498	.	+	0	ID=g4995.t1.stop1;Parent=g4995.t1;
NC_088780.1_Calliphora_vicina_chromosome_1,_idCalVici1.1,_whole_genome_shotgun_sequence	AUGUSTUS	gene	168031426	168038078	.	+	.	ID=g4996;
NC_088780.1_Calliphora_vicina_chromosome_1,_idCalVici1.1,_whole_genome_shotgun_sequence	AUGUSTUS	mRNA	168031426	168038078	1	+	.	ID=g4996.t1;Parent=g4996;
NC_088780.1_Calliphora_vicina_chromosome_1,_idCalVici1.1,_whole_genome_shotgun_sequence	AUGUSTUS	start_codon	168031426	168031428	.	+	0	ID=g4996.t1.start1;Parent=g4996.t1;
NC_088780.1_Calliphora_vicina_chromosome_1,_idCalVici1.1,_whole_genome_shotgun_sequence	AUGUSTUS	CDS	168031426	168032238	1	+	0	ID=g4996.t1.CDS1;Parent=g4996.t1;
NC_088780.1_Calliphora_vicina_chromosome_1,_idCalVici1.1,_whole_genome_shotgun_sequence	AUGUSTUS	exon	168031426	168032238	.	+	.	ID=g4996.t1.exon1;Parent=g4996.t1;
NC_088780.1_Calliphora_vicina_chromosome_1,_idCalVici1.1,_whole_genome_shotgun_sequence	AUGUSTUS	intron	168032239	168032320	1	+	.	ID=g4996.t1.intron1;Parent=g4996.t1;
NC_088780.1_Calliphora_vicina_chromosome_1,_idCalVici1.1,_whole_genome_shotgun_sequence	AUGUSTUS	CDS	168032321	168032438	1	+	0	ID=g4996.t1.CDS2;Parent=g4996.t1;
NC_088780.1_Calliphora_vicina_chromosome_1,_idCalVici1.1,_whole_genome_shotgun_sequence	AUGUSTUS	exon	168032321	168032438	.	+	.	ID=g4996.t1.exon2;Parent=g4996.t1;
NC_088780.1_Calliphora_vicina_chromosome_1,_idCalVici1.1,_whole_genome_shotgun_sequence	AUGUSTUS	intron	168032439	168037812	1	+	.	ID=g4996.t1.intron2;Parent=g4996.t1;
NC_088780.1_Calliphora_vicina_chromosome_1,_idCalVici1.1,_whole_genome_shotgun_sequence	AUGUSTUS	CDS	168037813	168037915	1	+	2	ID=g4996.t1.CDS3;Parent=g4996.t1;
NC_088780.1_Calliphora_vicina_chromosome_1,_idCalVici1.1,_whole_genome_shotgun_sequence	AUGUSTUS	exon	168037813	168037915	.	+	.	ID=g4996.t1.exon3;Parent=g4996.t1;
NC_088780.1_Calliphora_vicina_chromosome_1,_idCalVici1.1,_whole_genome_shotgun_sequence	AUGUSTUS	intron	168037916	168037996	1	+	.	ID=g4996.t1.intron3;Parent=g4996.t1;
NC_088780.1_Calliphora_vicina_chromosome_1,_idCalVici1.1,_whole_genome_shotgun_sequence	AUGUSTUS	CDS	168037997	168038078	1	+	1	ID=g4996.t1.CDS4;Parent=g4996.t1;
NC_088780.1_Calliphora_vicina_chromosome_1,_idCalVici1.1,_whole_genome_shotgun_sequence	AUGUSTUS	exon	168037997	168038078	.	+	.	ID=g4996.t1.exon4;Parent=g4996.t1;
NC_088780.1_Calliphora_vicina_chromosome_1,_idCalVici1.1,_whole_genome_shotgun_sequence	AUGUSTUS	stop_codon	168038076	168038078	.	+	0	ID=g4996.t1.stop1;Parent=g4996.t1;
NC_088780.1_Calliphora_vicina_chromosome_1,_idCalVici1.1,_whole_genome_shotgun_sequence	AUGUSTUS	gene	168043822	168051472	.	-	.	ID=g4997;
NC_088780.1_Calliphora_vicina_chromosome_1,_idCalVici1.1,_whole_genome_shotgun_sequence	AUGUSTUS	mRNA	168043822	168051472	1	-	.	ID=g4997.t1;Parent=g4997;
NC_088780.1_Calliphora_vicina_chromosome_1,_idCalVici1.1,_whole_genome_shotgun_sequence	AUGUSTUS	stop_codon	168043822	168043824	.	-	0	ID=g4997.t1.stop1;Parent=g4997.t1;
NC_088780.1_Calliphora_vicina_chromosome_1,_idCalVici1.1,_whole_genome_shotgun_sequence	AUGUSTUS	CDS	168043822	168044019	1	-	0	ID=g4997.t1.CDS1;Parent=g4997.t1;
NC_088780.1_Calliphora_vicina_chromosome_1,_idCalVici1.1,_whole_genome_shotgun_sequence	AUGUSTUS	exon	168043822	168044019	.	-	.	ID=g4997.t1.exon1;Parent=g4997.t1;
NC_088780.1_Calliphora_vicina_chromosome_1,_idCalVici1.1,_whole_genome_shotgun_sequence	AUGUSTUS	intron	168044020	168047564	1	-	.	ID=g4997.t1.intron1;Parent=g4997.t1;
NC_088780.1_Calliphora_vicina_chromosome_1,_idCalVici1.1,_whole_genome_shotgun_sequence	AUGUSTUS	CDS	168047565	168047865	1	-	1	ID=g4997.t1.CDS2;Parent=g4997.t1;
NC_088780.1_Calliphora_vicina_chromosome_1,_idCalVici1.1,_whole_genome_shotgun_sequence	AUGUSTUS	exon	168047565	168047865	.	-	.	ID=g4997.t1.exon2;Parent=g4997.t1;
NC_088780.1_Calliphora_vicina_chromosome_1,_idCalVici1.1,_whole_genome_shotgun_sequence	AUGUSTUS	intron	168047866	168047927	1	-	.	ID=g4997.t1.intron2;Parent=g4997.t1;
NC_088780.1_Calliphora_vicina_chromosome_1,_idCalVici1.1,_whole_genome_shotgun_sequence	AUGUSTUS	CDS	168047928	168048245	1	-	1	ID=g4997.t1.CDS3;Parent=g4997.t1;
NC_088780.1_Calliphora_vicina_chromosome_1,_idCalVici1.1,_whole_genome_shotgun_sequence	AUGUSTUS	exon	168047928	168048245	.	-	.	ID=g4997.t1.exon3;Parent=g4997.t1;
NC_088780.1_Calliphora_vicina_chromosome_1,_idCalVici1.1,_whole_genome_shotgun_sequence	AUGUSTUS	intron	168048246	168050637	1	-	.	ID=g4997.t1.intron3;Parent=g4997.t1;
NC_088780.1_Calliphora_vicina_chromosome_1,_idCalVici1.1,_whole_genome_shotgun_sequence	AUGUSTUS	CDS	168050638	168051150	1	-	1	ID=g4997.t1.CDS4;Parent=g4997.t1;
NC_088780.1_Calliphora_vicina_chromosome_1,_idCalVici1.1,_whole_genome_shotgun_sequence	AUGUSTUS	exon	168050638	168051150	.	-	.	ID=g4997.t1.exon4;Parent=g4997.t1;
NC_088780.1_Calliphora_vicina_chromosome_1,_idCalVici1.1,_whole_genome_shotgun_sequence	AUGUSTUS	intron	168051151	168051287	1	-	.	ID=g4997.t1.intron4;Parent=g4997.t1;
NC_088780.1_Calliphora_vicina_chromosome_1,_idCalVici1.1,_whole_genome_shotgun_sequence	AUGUSTUS	CDS	168051288	168051360	1	-	2	ID=g4997.t1.CDS5;Parent=g4997.t1;
NC_088780.1_Calliphora_vicina_chromosome_1,_idCalVici1.1,_whole_genome_shotgun_sequence	AUGUSTUS	exon	168051288	168051360	.	-	.	ID=g4997.t1.exon5;Parent=g4997.t1;
NC_088780.1_Calliphora_vicina_chromosome_1,_idCalVici1.1,_whole_genome_shotgun_sequence	AUGUSTUS	intron	168051361	168051432	1	-	.	ID=g4997.t1.intron5;Parent=g4997.t1;
NC_088780.1_Calliphora_vicina_chromosome_1,_idCalVici1.1,_whole_genome_shotgun_sequence	AUGUSTUS	CDS	168051433	168051472	1	-	0	ID=g4997.t1.CDS6;Parent=g4997.t1;
NC_088780.1_Calliphora_vicina_chromosome_1,_idCalVici1.1,_whole_genome_shotgun_sequence	AUGUSTUS	exon	168051433	168051472	.	-	.	ID=g4997.t1.exon6;Parent=g4997.t1;
NC_088780.1_Calliphora_vicina_chromosome_1,_idCalVici1.1,_whole_genome_shotgun_sequence	AUGUSTUS	start_codon	168051470	168051472	.	-	0	ID=g4997.t1.start1;Parent=g4997.t1;
NC_088780.1_Calliphora_vicina_chromosome_1,_idCalVici1.1,_whole_genome_shotgun_sequence	AUGUSTUS	gene	168096201	168100454	.	-	.	ID=g4998;
NC_088780.1_Calliphora_vicina_chromosome_1,_idCalVici1.1,_whole_genome_shotgun_sequence	AUGUSTUS	mRNA	168096201	168100454	1	-	.	ID=g4998.t1;Parent=g4998;
NC_088780.1_Calliphora_vicina_chromosome_1,_idCalVici1.1,_whole_genome_shotgun_sequence	AUGUSTUS	stop_codon	168096201	168096203	.	-	0	ID=g4998.t1.stop1;Parent=g4998.t1;
NC_088780.1_Calliphora_vicina_chromosome_1,_idCalVici1.1,_whole_genome_shotgun_sequence	AUGUSTUS	CDS	168096201	168100454	1	-	0	ID=g4998.t1.CDS1;Parent=g4998.t1;
NC_088780.1_Calliphora_vicina_chromosome_1,_idCalVici1.1,_whole_genome_shotgun_sequence	AUGUSTUS	exon	168096201	168100454	.	-	.	ID=g4998.t1.exon1;Parent=g4998.t1;
NC_088780.1_Calliphora_vicina_chromosome_1,_idCalVici1.1,_whole_genome_shotgun_sequence	AUGUSTUS	start_codon	168100452	168100454	.	-	0	ID=g4998.t1.start1;Parent=g4998.t1;
NC_088780.1_Calliphora_vicina_chromosome_1,_idCalVici1.1,_whole_genome_shotgun_sequence	AUGUSTUS	mRNA	168096201	168100454	0.98	-	.	ID=g4998.t2;Parent=g4998;
NC_088780.1_Calliphora_vicina_chromosome_1,_idCalVici1.1,_whole_genome_shotgun_sequence	AUGUSTUS	stop_codon	168096201	168096203	.	-	0	ID=g4998.t2.stop1;Parent=g4998.t2;
NC_088780.1_Calliphora_vicina_chromosome_1,_idCalVici1.1,_whole_genome_shotgun_sequence	AUGUSTUS	CDS	168096201	168097595	1	-	0	ID=g4998.t2.CDS1;Parent=g4998.t2;
NC_088780.1_Calliphora_vicina_chromosome_1,_idCalVici1.1,_whole_genome_shotgun_sequence	AUGUSTUS	exon	168096201	168097595	.	-	.	ID=g4998.t2.exon1;Parent=g4998.t2;
NC_088780.1_Calliphora_vicina_chromosome_1,_idCalVici1.1,_whole_genome_shotgun_sequence	AUGUSTUS	intron	168097596	168098771	0.98	-	.	ID=g4998.t2.intron1;Parent=g4998.t2;
NC_088780.1_Calliphora_vicina_chromosome_1,_idCalVici1.1,_whole_genome_shotgun_sequence	AUGUSTUS	CDS	168098772	168100454	0.98	-	0	ID=g4998.t2.CDS2;Parent=g4998.t2;
NC_088780.1_Calliphora_vicina_chromosome_1,_idCalVici1.1,_whole_genome_shotgun_sequence	AUGUSTUS	exon	168098772	168100454	.	-	.	ID=g4998.t2.exon2;Parent=g4998.t2;
NC_088780.1_Calliphora_vicina_chromosome_1,_idCalVici1.1,_whole_genome_shotgun_sequence	AUGUSTUS	start_codon	168100452	168100454	.	-	0	ID=g4998.t2.start1;Parent=g4998.t2;
NC_088780.1_Calliphora_vicina_chromosome_1,_idCalVici1.1,_whole_genome_shotgun_sequence	AUGUSTUS	gene	168193757	168194704	.	+	.	ID=g4999;
NC_088780.1_Calliphora_vicina_chromosome_1,_idCalVici1.1,_whole_genome_shotgun_sequence	AUGUSTUS	mRNA	168193757	168194704	1	+	.	ID=g4999.t1;Parent=g4999;
NC_088780.1_Calliphora_vicina_chromosome_1,_idCalVici1.1,_whole_genome_shotgun_sequence	AUGUSTUS	start_codon	168193757	168193759	.	+	0	ID=g4999.t1.start1;Parent=g4999.t1;
NC_088780.1_Calliphora_vicina_chromosome_1,_idCalVici1.1,_whole_genome_shotgun_sequence	AUGUSTUS	CDS	168193757	168194704	1	+	0	ID=g4999.t1.CDS1;Parent=g4999.t1;
NC_088780.1_Calliphora_vicina_chromosome_1,_idCalVici1.1,_whole_genome_shotgun_sequence	AUGUSTUS	exon	168193757	168194704	.	+	.	ID=g4999.t1.exon1;Parent=g4999.t1;
NC_088780.1_Calliphora_vicina_chromosome_1,_idCalVici1.1,_whole_genome_shotgun_sequence	AUGUSTUS	stop_codon	168194702	168194704	.	+	0	ID=g4999.t1.stop1;Parent=g4999.t1;
NC_088780.1_Calliphora_vicina_chromosome_1,_idCalVici1.1,_whole_genome_shotgun_sequence	AUGUSTUS	gene	168260674	168261656	.	-	.	ID=g5000;
NC_088780.1_Calliphora_vicina_chromosome_1,_idCalVici1.1,_whole_genome_shotgun_sequence	AUGUSTUS	mRNA	168260674	168261656	0.98	-	.	ID=g5000.t1;Parent=g5000;
NC_088780.1_Calliphora_vicina_chromosome_1,_idCalVici1.1,_whole_genome_shotgun_sequence	AUGUSTUS	stop_codon	168260674	168260676	.	-	0	ID=g5000.t1.stop1;Parent=g5000.t1;
NC_088780.1_Calliphora_vicina_chromosome_1,_idCalVici1.1,_whole_genome_shotgun_sequence	AUGUSTUS	CDS	168260674	168261564	0.99	-	0	ID=g5000.t1.CDS1;Parent=g5000.t1;
NC_088780.1_Calliphora_vicina_chromosome_1,_idCalVici1.1,_whole_genome_shotgun_sequence	AUGUSTUS	exon	168260674	168261564	.	-	.	ID=g5000.t1.exon1;Parent=g5000.t1;
NC_088780.1_Calliphora_vicina_chromosome_1,_idCalVici1.1,_whole_genome_shotgun_sequence	AUGUSTUS	intron	168261565	168261617	0.99	-	.	ID=g5000.t1.intron1;Parent=g5000.t1;
NC_088780.1_Calliphora_vicina_chromosome_1,_idCalVici1.1,_whole_genome_shotgun_sequence	AUGUSTUS	CDS	168261618	168261656	0.98	-	0	ID=g5000.t1.CDS2;Parent=g5000.t1;
NC_088780.1_Calliphora_vicina_chromosome_1,_idCalVici1.1,_whole_genome_shotgun_sequence	AUGUSTUS	exon	168261618	168261656	.	-	.	ID=g5000.t1.exon2;Parent=g5000.t1;
NC_088780.1_Calliphora_vicina_chromosome_1,_idCalVici1.1,_whole_genome_shotgun_sequence	AUGUSTUS	start_codon	168261654	168261656	.	-	0	ID=g5000.t1.start1;Parent=g5000.t1;
NC_088780.1_Calliphora_vicina_chromosome_1,_idCalVici1.1,_whole_genome_shotgun_sequence	AUGUSTUS	mRNA	168260674	168261656	0.74	-	.	ID=g5000.t2;Parent=g5000;
NC_088780.1_Calliphora_vicina_chromosome_1,_idCalVici1.1,_whole_genome_shotgun_sequence	AUGUSTUS	stop_codon	168260674	168260676	.	-	0	ID=g5000.t2.stop1;Parent=g5000.t2;
NC_088780.1_Calliphora_vicina_chromosome_1,_idCalVici1.1,_whole_genome_shotgun_sequence	AUGUSTUS	CDS	168260674	168261541	0.74	-	1	ID=g5000.t2.CDS1;Parent=g5000.t2;
NC_088780.1_Calliphora_vicina_chromosome_1,_idCalVici1.1,_whole_genome_shotgun_sequence	AUGUSTUS	exon	168260674	168261541	.	-	.	ID=g5000.t2.exon1;Parent=g5000.t2;
NC_088780.1_Calliphora_vicina_chromosome_1,_idCalVici1.1,_whole_genome_shotgun_sequence	AUGUSTUS	intron	168261542	168261606	0.74	-	.	ID=g5000.t2.intron1;Parent=g5000.t2;
NC_088780.1_Calliphora_vicina_chromosome_1,_idCalVici1.1,_whole_genome_shotgun_sequence	AUGUSTUS	CDS	168261607	168261656	0.76	-	0	ID=g5000.t2.CDS2;Parent=g5000.t2;
NC_088780.1_Calliphora_vicina_chromosome_1,_idCalVici1.1,_whole_genome_shotgun_sequence	AUGUSTUS	exon	168261607	168261656	.	-	.	ID=g5000.t2.exon2;Parent=g5000.t2;
NC_088780.1_Calliphora_vicina_chromosome_1,_idCalVici1.1,_whole_genome_shotgun_sequence	AUGUSTUS	start_codon	168261654	168261656	.	-	0	ID=g5000.t2.start1;Parent=g5000.t2;
NC_088780.1_Calliphora_vicina_chromosome_1,_idCalVici1.1,_whole_genome_shotgun_sequence	GeneMark.hmm3	mRNA	168260674	168261642	.	-	.	ID=g5000.t3;Parent=g5000;
NC_088780.1_Calliphora_vicina_chromosome_1,_idCalVici1.1,_whole_genome_shotgun_sequence	GeneMark.hmm3	stop_codon	168260674	168260676	.	-	0	ID=g5000.t3.stop1;Parent=g5000.t3;
NC_088780.1_Calliphora_vicina_chromosome_1,_idCalVici1.1,_whole_genome_shotgun_sequence	GeneMark.hmm3	CDS	168260674	168261564	.	-	0	ID=g5000.t3.CDS1;Parent=g5000.t3;
NC_088780.1_Calliphora_vicina_chromosome_1,_idCalVici1.1,_whole_genome_shotgun_sequence	GeneMark.hmm3	exon	168260674	168261564	0	-	.	ID=g5000.t3.exon1;Parent=g5000.t3;
NC_088780.1_Calliphora_vicina_chromosome_1,_idCalVici1.1,_whole_genome_shotgun_sequence	GeneMark.hmm3	intron	168261565	168261606	.	-	0	ID=g5000.t3.intron1;Parent=g5000.t3;
NC_088780.1_Calliphora_vicina_chromosome_1,_idCalVici1.1,_whole_genome_shotgun_sequence	GeneMark.hmm3	CDS	168261607	168261642	.	-	0	ID=g5000.t3.CDS2;Parent=g5000.t3;
NC_088780.1_Calliphora_vicina_chromosome_1,_idCalVici1.1,_whole_genome_shotgun_sequence	GeneMark.hmm3	exon	168261607	168261642	0	-	.	ID=g5000.t3.exon2;Parent=g5000.t3;
NC_088780.1_Calliphora_vicina_chromosome_1,_idCalVici1.1,_whole_genome_shotgun_sequence	GeneMark.hmm3	start_codon	168261640	168261642	.	-	0	ID=g5000.t3.start1;Parent=g5000.t3;
NC_088780.1_Calliphora_vicina_chromosome_1,_idCalVici1.1,_whole_genome_shotgun_sequence	AUGUSTUS	gene	168277084	168293679	.	-	.	ID=g5001;
NC_088780.1_Calliphora_vicina_chromosome_1,_idCalVici1.1,_whole_genome_shotgun_sequence	AUGUSTUS	mRNA	168277084	168293679	1	-	.	ID=g5001.t1;Parent=g5001;
NC_088780.1_Calliphora_vicina_chromosome_1,_idCalVici1.1,_whole_genome_shotgun_sequence	AUGUSTUS	stop_codon	168277084	168277086	.	-	0	ID=g5001.t1.stop1;Parent=g5001.t1;
NC_088780.1_Calliphora_vicina_chromosome_1,_idCalVici1.1,_whole_genome_shotgun_sequence	AUGUSTUS	CDS	168277084	168277173	1	-	0	ID=g5001.t1.CDS1;Parent=g5001.t1;
NC_088780.1_Calliphora_vicina_chromosome_1,_idCalVici1.1,_whole_genome_shotgun_sequence	AUGUSTUS	exon	168277084	168277173	.	-	.	ID=g5001.t1.exon1;Parent=g5001.t1;
NC_088780.1_Calliphora_vicina_chromosome_1,_idCalVici1.1,_whole_genome_shotgun_sequence	AUGUSTUS	intron	168277174	168282494	1	-	.	ID=g5001.t1.intron1;Parent=g5001.t1;
NC_088780.1_Calliphora_vicina_chromosome_1,_idCalVici1.1,_whole_genome_shotgun_sequence	AUGUSTUS	CDS	168282495	168282576	1	-	1	ID=g5001.t1.CDS2;Parent=g5001.t1;
NC_088780.1_Calliphora_vicina_chromosome_1,_idCalVici1.1,_whole_genome_shotgun_sequence	AUGUSTUS	exon	168282495	168282576	.	-	.	ID=g5001.t1.exon2;Parent=g5001.t1;
NC_088780.1_Calliphora_vicina_chromosome_1,_idCalVici1.1,_whole_genome_shotgun_sequence	AUGUSTUS	intron	168282577	168292060	1	-	.	ID=g5001.t1.intron2;Parent=g5001.t1;
NC_088780.1_Calliphora_vicina_chromosome_1,_idCalVici1.1,_whole_genome_shotgun_sequence	AUGUSTUS	CDS	168292061	168293679	1	-	0	ID=g5001.t1.CDS3;Parent=g5001.t1;
NC_088780.1_Calliphora_vicina_chromosome_1,_idCalVici1.1,_whole_genome_shotgun_sequence	AUGUSTUS	exon	168292061	168293679	.	-	.	ID=g5001.t1.exon3;Parent=g5001.t1;
NC_088780.1_Calliphora_vicina_chromosome_1,_idCalVici1.1,_whole_genome_shotgun_sequence	AUGUSTUS	start_codon	168293677	168293679	.	-	0	ID=g5001.t1.start1;Parent=g5001.t1;
NC_088780.1_Calliphora_vicina_chromosome_1,_idCalVici1.1,_whole_genome_shotgun_sequence	AUGUSTUS	gene	168330228	168335729	.	-	.	ID=g5002;
NC_088780.1_Calliphora_vicina_chromosome_1,_idCalVici1.1,_whole_genome_shotgun_sequence	AUGUSTUS	mRNA	168330228	168335729	1	-	.	ID=g5002.t1;Parent=g5002;
NC_088780.1_Calliphora_vicina_chromosome_1,_idCalVici1.1,_whole_genome_shotgun_sequence	AUGUSTUS	stop_codon	168330228	168330230	.	-	0	ID=g5002.t1.stop1;Parent=g5002.t1;
NC_088780.1_Calliphora_vicina_chromosome_1,_idCalVici1.1,_whole_genome_shotgun_sequence	AUGUSTUS	CDS	168330228	168335729	1	-	0	ID=g5002.t1.CDS1;Parent=g5002.t1;
NC_088780.1_Calliphora_vicina_chromosome_1,_idCalVici1.1,_whole_genome_shotgun_sequence	AUGUSTUS	exon	168330228	168335729	.	-	.	ID=g5002.t1.exon1;Parent=g5002.t1;
NC_088780.1_Calliphora_vicina_chromosome_1,_idCalVici1.1,_whole_genome_shotgun_sequence	AUGUSTUS	start_codon	168335727	168335729	.	-	0	ID=g5002.t1.start1;Parent=g5002.t1;
NC_088780.1_Calliphora_vicina_chromosome_1,_idCalVici1.1,_whole_genome_shotgun_sequence	AUGUSTUS	gene	168453188	168460881	.	+	.	ID=g5003;
NC_088780.1_Calliphora_vicina_chromosome_1,_idCalVici1.1,_whole_genome_shotgun_sequence	AUGUSTUS	mRNA	168453188	168460881	1	+	.	ID=g5003.t1;Parent=g5003;
NC_088780.1_Calliphora_vicina_chromosome_1,_idCalVici1.1,_whole_genome_shotgun_sequence	AUGUSTUS	start_codon	168453188	168453190	.	+	0	ID=g5003.t1.start1;Parent=g5003.t1;
NC_088780.1_Calliphora_vicina_chromosome_1,_idCalVici1.1,_whole_genome_shotgun_sequence	AUGUSTUS	CDS	168453188	168453435	1	+	0	ID=g5003.t1.CDS1;Parent=g5003.t1;
NC_088780.1_Calliphora_vicina_chromosome_1,_idCalVici1.1,_whole_genome_shotgun_sequence	AUGUSTUS	exon	168453188	168453435	.	+	.	ID=g5003.t1.exon1;Parent=g5003.t1;
NC_088780.1_Calliphora_vicina_chromosome_1,_idCalVici1.1,_whole_genome_shotgun_sequence	AUGUSTUS	intron	168453436	168453509	1	+	.	ID=g5003.t1.intron1;Parent=g5003.t1;
NC_088780.1_Calliphora_vicina_chromosome_1,_idCalVici1.1,_whole_genome_shotgun_sequence	AUGUSTUS	CDS	168453510	168454044	1	+	1	ID=g5003.t1.CDS2;Parent=g5003.t1;
NC_088780.1_Calliphora_vicina_chromosome_1,_idCalVici1.1,_whole_genome_shotgun_sequence	AUGUSTUS	exon	168453510	168454044	.	+	.	ID=g5003.t1.exon2;Parent=g5003.t1;
NC_088780.1_Calliphora_vicina_chromosome_1,_idCalVici1.1,_whole_genome_shotgun_sequence	AUGUSTUS	intron	168454045	168454110	1	+	.	ID=g5003.t1.intron2;Parent=g5003.t1;
NC_088780.1_Calliphora_vicina_chromosome_1,_idCalVici1.1,_whole_genome_shotgun_sequence	AUGUSTUS	CDS	168454111	168454233	1	+	0	ID=g5003.t1.CDS3;Parent=g5003.t1;
NC_088780.1_Calliphora_vicina_chromosome_1,_idCalVici1.1,_whole_genome_shotgun_sequence	AUGUSTUS	exon	168454111	168454233	.	+	.	ID=g5003.t1.exon3;Parent=g5003.t1;
NC_088780.1_Calliphora_vicina_chromosome_1,_idCalVici1.1,_whole_genome_shotgun_sequence	AUGUSTUS	intron	168454234	168456695	1	+	.	ID=g5003.t1.intron3;Parent=g5003.t1;
NC_088780.1_Calliphora_vicina_chromosome_1,_idCalVici1.1,_whole_genome_shotgun_sequence	AUGUSTUS	CDS	168456696	168456845	1	+	0	ID=g5003.t1.CDS4;Parent=g5003.t1;
NC_088780.1_Calliphora_vicina_chromosome_1,_idCalVici1.1,_whole_genome_shotgun_sequence	AUGUSTUS	exon	168456696	168456845	.	+	.	ID=g5003.t1.exon4;Parent=g5003.t1;
NC_088780.1_Calliphora_vicina_chromosome_1,_idCalVici1.1,_whole_genome_shotgun_sequence	AUGUSTUS	intron	168456846	168456944	1	+	.	ID=g5003.t1.intron4;Parent=g5003.t1;
NC_088780.1_Calliphora_vicina_chromosome_1,_idCalVici1.1,_whole_genome_shotgun_sequence	AUGUSTUS	CDS	168456945	168457086	1	+	0	ID=g5003.t1.CDS5;Parent=g5003.t1;
NC_088780.1_Calliphora_vicina_chromosome_1,_idCalVici1.1,_whole_genome_shotgun_sequence	AUGUSTUS	exon	168456945	168457086	.	+	.	ID=g5003.t1.exon5;Parent=g5003.t1;
NC_088780.1_Calliphora_vicina_chromosome_1,_idCalVici1.1,_whole_genome_shotgun_sequence	AUGUSTUS	intron	168457087	168460043	1	+	.	ID=g5003.t1.intron5;Parent=g5003.t1;
NC_088780.1_Calliphora_vicina_chromosome_1,_idCalVici1.1,_whole_genome_shotgun_sequence	AUGUSTUS	CDS	168460044	168460097	1	+	2	ID=g5003.t1.CDS6;Parent=g5003.t1;
NC_088780.1_Calliphora_vicina_chromosome_1,_idCalVici1.1,_whole_genome_shotgun_sequence	AUGUSTUS	exon	168460044	168460097	.	+	.	ID=g5003.t1.exon6;Parent=g5003.t1;
NC_088780.1_Calliphora_vicina_chromosome_1,_idCalVici1.1,_whole_genome_shotgun_sequence	AUGUSTUS	intron	168460098	168460228	1	+	.	ID=g5003.t1.intron6;Parent=g5003.t1;
NC_088780.1_Calliphora_vicina_chromosome_1,_idCalVici1.1,_whole_genome_shotgun_sequence	AUGUSTUS	CDS	168460229	168460367	1	+	2	ID=g5003.t1.CDS7;Parent=g5003.t1;
NC_088780.1_Calliphora_vicina_chromosome_1,_idCalVici1.1,_whole_genome_shotgun_sequence	AUGUSTUS	exon	168460229	168460367	.	+	.	ID=g5003.t1.exon7;Parent=g5003.t1;
NC_088780.1_Calliphora_vicina_chromosome_1,_idCalVici1.1,_whole_genome_shotgun_sequence	AUGUSTUS	intron	168460368	168460444	1	+	.	ID=g5003.t1.intron7;Parent=g5003.t1;
NC_088780.1_Calliphora_vicina_chromosome_1,_idCalVici1.1,_whole_genome_shotgun_sequence	AUGUSTUS	CDS	168460445	168460554	1	+	1	ID=g5003.t1.CDS8;Parent=g5003.t1;
NC_088780.1_Calliphora_vicina_chromosome_1,_idCalVici1.1,_whole_genome_shotgun_sequence	AUGUSTUS	exon	168460445	168460554	.	+	.	ID=g5003.t1.exon8;Parent=g5003.t1;
NC_088780.1_Calliphora_vicina_chromosome_1,_idCalVici1.1,_whole_genome_shotgun_sequence	AUGUSTUS	intron	168460555	168460666	1	+	.	ID=g5003.t1.intron8;Parent=g5003.t1;
NC_088780.1_Calliphora_vicina_chromosome_1,_idCalVici1.1,_whole_genome_shotgun_sequence	AUGUSTUS	CDS	168460667	168460881	1	+	2	ID=g5003.t1.CDS9;Parent=g5003.t1;
NC_088780.1_Calliphora_vicina_chromosome_1,_idCalVici1.1,_whole_genome_shotgun_sequence	AUGUSTUS	exon	168460667	168460881	.	+	.	ID=g5003.t1.exon9;Parent=g5003.t1;
NC_088780.1_Calliphora_vicina_chromosome_1,_idCalVici1.1,_whole_genome_shotgun_sequence	AUGUSTUS	stop_codon	168460879	168460881	.	+	0	ID=g5003.t1.stop1;Parent=g5003.t1;
NC_088780.1_Calliphora_vicina_chromosome_1,_idCalVici1.1,_whole_genome_shotgun_sequence	AUGUSTUS	mRNA	168453188	168460881	1	+	.	ID=g5003.t2;Parent=g5003;
NC_088780.1_Calliphora_vicina_chromosome_1,_idCalVici1.1,_whole_genome_shotgun_sequence	AUGUSTUS	start_codon	168453188	168453190	.	+	0	ID=g5003.t2.start1;Parent=g5003.t2;
NC_088780.1_Calliphora_vicina_chromosome_1,_idCalVici1.1,_whole_genome_shotgun_sequence	AUGUSTUS	CDS	168453188	168453435	1	+	0	ID=g5003.t2.CDS1;Parent=g5003.t2;
NC_088780.1_Calliphora_vicina_chromosome_1,_idCalVici1.1,_whole_genome_shotgun_sequence	AUGUSTUS	exon	168453188	168453435	.	+	.	ID=g5003.t2.exon1;Parent=g5003.t2;
NC_088780.1_Calliphora_vicina_chromosome_1,_idCalVici1.1,_whole_genome_shotgun_sequence	AUGUSTUS	intron	168453436	168453509	1	+	.	ID=g5003.t2.intron1;Parent=g5003.t2;
NC_088780.1_Calliphora_vicina_chromosome_1,_idCalVici1.1,_whole_genome_shotgun_sequence	AUGUSTUS	CDS	168453510	168454044	1	+	1	ID=g5003.t2.CDS2;Parent=g5003.t2;
NC_088780.1_Calliphora_vicina_chromosome_1,_idCalVici1.1,_whole_genome_shotgun_sequence	AUGUSTUS	exon	168453510	168454044	.	+	.	ID=g5003.t2.exon2;Parent=g5003.t2;
NC_088780.1_Calliphora_vicina_chromosome_1,_idCalVici1.1,_whole_genome_shotgun_sequence	AUGUSTUS	intron	168454045	168454110	1	+	.	ID=g5003.t2.intron2;Parent=g5003.t2;
NC_088780.1_Calliphora_vicina_chromosome_1,_idCalVici1.1,_whole_genome_shotgun_sequence	AUGUSTUS	CDS	168454111	168454233	1	+	0	ID=g5003.t2.CDS3;Parent=g5003.t2;
NC_088780.1_Calliphora_vicina_chromosome_1,_idCalVici1.1,_whole_genome_shotgun_sequence	AUGUSTUS	exon	168454111	168454233	.	+	.	ID=g5003.t2.exon3;Parent=g5003.t2;
NC_088780.1_Calliphora_vicina_chromosome_1,_idCalVici1.1,_whole_genome_shotgun_sequence	AUGUSTUS	intron	168454234	168456695	1	+	.	ID=g5003.t2.intron3;Parent=g5003.t2;
NC_088780.1_Calliphora_vicina_chromosome_1,_idCalVici1.1,_whole_genome_shotgun_sequence	AUGUSTUS	CDS	168456696	168456845	1	+	0	ID=g5003.t2.CDS4;Parent=g5003.t2;
NC_088780.1_Calliphora_vicina_chromosome_1,_idCalVici1.1,_whole_genome_shotgun_sequence	AUGUSTUS	exon	168456696	168456845	.	+	.	ID=g5003.t2.exon4;Parent=g5003.t2;
NC_088780.1_Calliphora_vicina_chromosome_1,_idCalVici1.1,_whole_genome_shotgun_sequence	AUGUSTUS	intron	168456846	168456944	1	+	.	ID=g5003.t2.intron4;Parent=g5003.t2;
NC_088780.1_Calliphora_vicina_chromosome_1,_idCalVici1.1,_whole_genome_shotgun_sequence	AUGUSTUS	CDS	168456945	168457086	1	+	0	ID=g5003.t2.CDS5;Parent=g5003.t2;
NC_088780.1_Calliphora_vicina_chromosome_1,_idCalVici1.1,_whole_genome_shotgun_sequence	AUGUSTUS	exon	168456945	168457086	.	+	.	ID=g5003.t2.exon5;Parent=g5003.t2;
NC_088780.1_Calliphora_vicina_chromosome_1,_idCalVici1.1,_whole_genome_shotgun_sequence	AUGUSTUS	intron	168457087	168460228	1	+	.	ID=g5003.t2.intron5;Parent=g5003.t2;
NC_088780.1_Calliphora_vicina_chromosome_1,_idCalVici1.1,_whole_genome_shotgun_sequence	AUGUSTUS	CDS	168460229	168460367	1	+	2	ID=g5003.t2.CDS6;Parent=g5003.t2;
NC_088780.1_Calliphora_vicina_chromosome_1,_idCalVici1.1,_whole_genome_shotgun_sequence	AUGUSTUS	exon	168460229	168460367	.	+	.	ID=g5003.t2.exon6;Parent=g5003.t2;
NC_088780.1_Calliphora_vicina_chromosome_1,_idCalVici1.1,_whole_genome_shotgun_sequence	AUGUSTUS	intron	168460368	168460444	1	+	.	ID=g5003.t2.intron6;Parent=g5003.t2;
NC_088780.1_Calliphora_vicina_chromosome_1,_idCalVici1.1,_whole_genome_shotgun_sequence	AUGUSTUS	CDS	168460445	168460554	1	+	1	ID=g5003.t2.CDS7;Parent=g5003.t2;
NC_088780.1_Calliphora_vicina_chromosome_1,_idCalVici1.1,_whole_genome_shotgun_sequence	AUGUSTUS	exon	168460445	168460554	.	+	.	ID=g5003.t2.exon7;Parent=g5003.t2;
NC_088780.1_Calliphora_vicina_chromosome_1,_idCalVici1.1,_whole_genome_shotgun_sequence	AUGUSTUS	intron	168460555	168460666	1	+	.	ID=g5003.t2.intron7;Parent=g5003.t2;
NC_088780.1_Calliphora_vicina_chromosome_1,_idCalVici1.1,_whole_genome_shotgun_sequence	AUGUSTUS	CDS	168460667	168460881	1	+	2	ID=g5003.t2.CDS8;Parent=g5003.t2;
NC_088780.1_Calliphora_vicina_chromosome_1,_idCalVici1.1,_whole_genome_shotgun_sequence	AUGUSTUS	exon	168460667	168460881	.	+	.	ID=g5003.t2.exon8;Parent=g5003.t2;
NC_088780.1_Calliphora_vicina_chromosome_1,_idCalVici1.1,_whole_genome_shotgun_sequence	AUGUSTUS	stop_codon	168460879	168460881	.	+	0	ID=g5003.t2.stop1;Parent=g5003.t2;
NC_088780.1_Calliphora_vicina_chromosome_1,_idCalVici1.1,_whole_genome_shotgun_sequence	AUGUSTUS	gene	168463595	168467394	.	+	.	ID=g5004;
NC_088780.1_Calliphora_vicina_chromosome_1,_idCalVici1.1,_whole_genome_shotgun_sequence	AUGUSTUS	mRNA	168463595	168467394	1	+	.	ID=g5004.t1;Parent=g5004;
NC_088780.1_Calliphora_vicina_chromosome_1,_idCalVici1.1,_whole_genome_shotgun_sequence	AUGUSTUS	start_codon	168463595	168463597	.	+	0	ID=g5004.t1.start1;Parent=g5004.t1;
NC_088780.1_Calliphora_vicina_chromosome_1,_idCalVici1.1,_whole_genome_shotgun_sequence	AUGUSTUS	CDS	168463595	168463809	1	+	0	ID=g5004.t1.CDS1;Parent=g5004.t1;
NC_088780.1_Calliphora_vicina_chromosome_1,_idCalVici1.1,_whole_genome_shotgun_sequence	AUGUSTUS	exon	168463595	168463809	.	+	.	ID=g5004.t1.exon1;Parent=g5004.t1;
NC_088780.1_Calliphora_vicina_chromosome_1,_idCalVici1.1,_whole_genome_shotgun_sequence	AUGUSTUS	intron	168463810	168463875	1	+	.	ID=g5004.t1.intron1;Parent=g5004.t1;
NC_088780.1_Calliphora_vicina_chromosome_1,_idCalVici1.1,_whole_genome_shotgun_sequence	AUGUSTUS	CDS	168463876	168464398	1	+	1	ID=g5004.t1.CDS2;Parent=g5004.t1;
NC_088780.1_Calliphora_vicina_chromosome_1,_idCalVici1.1,_whole_genome_shotgun_sequence	AUGUSTUS	exon	168463876	168464398	.	+	.	ID=g5004.t1.exon2;Parent=g5004.t1;
NC_088780.1_Calliphora_vicina_chromosome_1,_idCalVici1.1,_whole_genome_shotgun_sequence	AUGUSTUS	intron	168464399	168465206	1	+	.	ID=g5004.t1.intron2;Parent=g5004.t1;
NC_088780.1_Calliphora_vicina_chromosome_1,_idCalVici1.1,_whole_genome_shotgun_sequence	AUGUSTUS	CDS	168465207	168465335	1	+	0	ID=g5004.t1.CDS3;Parent=g5004.t1;
NC_088780.1_Calliphora_vicina_chromosome_1,_idCalVici1.1,_whole_genome_shotgun_sequence	AUGUSTUS	exon	168465207	168465335	.	+	.	ID=g5004.t1.exon3;Parent=g5004.t1;
NC_088780.1_Calliphora_vicina_chromosome_1,_idCalVici1.1,_whole_genome_shotgun_sequence	AUGUSTUS	intron	168465336	168465396	1	+	.	ID=g5004.t1.intron3;Parent=g5004.t1;
NC_088780.1_Calliphora_vicina_chromosome_1,_idCalVici1.1,_whole_genome_shotgun_sequence	AUGUSTUS	CDS	168465397	168465691	1	+	0	ID=g5004.t1.CDS4;Parent=g5004.t1;
NC_088780.1_Calliphora_vicina_chromosome_1,_idCalVici1.1,_whole_genome_shotgun_sequence	AUGUSTUS	exon	168465397	168465691	.	+	.	ID=g5004.t1.exon4;Parent=g5004.t1;
NC_088780.1_Calliphora_vicina_chromosome_1,_idCalVici1.1,_whole_genome_shotgun_sequence	AUGUSTUS	intron	168465692	168465762	1	+	.	ID=g5004.t1.intron4;Parent=g5004.t1;
NC_088780.1_Calliphora_vicina_chromosome_1,_idCalVici1.1,_whole_genome_shotgun_sequence	AUGUSTUS	CDS	168465763	168465810	1	+	2	ID=g5004.t1.CDS5;Parent=g5004.t1;
NC_088780.1_Calliphora_vicina_chromosome_1,_idCalVici1.1,_whole_genome_shotgun_sequence	AUGUSTUS	exon	168465763	168465810	.	+	.	ID=g5004.t1.exon5;Parent=g5004.t1;
NC_088780.1_Calliphora_vicina_chromosome_1,_idCalVici1.1,_whole_genome_shotgun_sequence	AUGUSTUS	intron	168465811	168465911	1	+	.	ID=g5004.t1.intron5;Parent=g5004.t1;
NC_088780.1_Calliphora_vicina_chromosome_1,_idCalVici1.1,_whole_genome_shotgun_sequence	AUGUSTUS	CDS	168465912	168466053	1	+	2	ID=g5004.t1.CDS6;Parent=g5004.t1;
NC_088780.1_Calliphora_vicina_chromosome_1,_idCalVici1.1,_whole_genome_shotgun_sequence	AUGUSTUS	exon	168465912	168466053	.	+	.	ID=g5004.t1.exon6;Parent=g5004.t1;
NC_088780.1_Calliphora_vicina_chromosome_1,_idCalVici1.1,_whole_genome_shotgun_sequence	AUGUSTUS	intron	168466054	168466657	1	+	.	ID=g5004.t1.intron6;Parent=g5004.t1;
NC_088780.1_Calliphora_vicina_chromosome_1,_idCalVici1.1,_whole_genome_shotgun_sequence	AUGUSTUS	CDS	168466658	168466764	1	+	1	ID=g5004.t1.CDS7;Parent=g5004.t1;
NC_088780.1_Calliphora_vicina_chromosome_1,_idCalVici1.1,_whole_genome_shotgun_sequence	AUGUSTUS	exon	168466658	168466764	.	+	.	ID=g5004.t1.exon7;Parent=g5004.t1;
NC_088780.1_Calliphora_vicina_chromosome_1,_idCalVici1.1,_whole_genome_shotgun_sequence	AUGUSTUS	intron	168466765	168467131	1	+	.	ID=g5004.t1.intron7;Parent=g5004.t1;
NC_088780.1_Calliphora_vicina_chromosome_1,_idCalVici1.1,_whole_genome_shotgun_sequence	AUGUSTUS	CDS	168467132	168467394	1	+	2	ID=g5004.t1.CDS8;Parent=g5004.t1;
NC_088780.1_Calliphora_vicina_chromosome_1,_idCalVici1.1,_whole_genome_shotgun_sequence	AUGUSTUS	exon	168467132	168467394	.	+	.	ID=g5004.t1.exon8;Parent=g5004.t1;
NC_088780.1_Calliphora_vicina_chromosome_1,_idCalVici1.1,_whole_genome_shotgun_sequence	AUGUSTUS	stop_codon	168467392	168467394	.	+	0	ID=g5004.t1.stop1;Parent=g5004.t1;
NC_088780.1_Calliphora_vicina_chromosome_1,_idCalVici1.1,_whole_genome_shotgun_sequence	AUGUSTUS	gene	168473573	168479304	.	+	.	ID=g5005;
NC_088780.1_Calliphora_vicina_chromosome_1,_idCalVici1.1,_whole_genome_shotgun_sequence	AUGUSTUS	mRNA	168473573	168479304	1	+	.	ID=g5005.t1;Parent=g5005;
NC_088780.1_Calliphora_vicina_chromosome_1,_idCalVici1.1,_whole_genome_shotgun_sequence	AUGUSTUS	start_codon	168473573	168473575	.	+	0	ID=g5005.t1.start1;Parent=g5005.t1;
NC_088780.1_Calliphora_vicina_chromosome_1,_idCalVici1.1,_whole_genome_shotgun_sequence	AUGUSTUS	CDS	168473573	168473778	1	+	0	ID=g5005.t1.CDS1;Parent=g5005.t1;
NC_088780.1_Calliphora_vicina_chromosome_1,_idCalVici1.1,_whole_genome_shotgun_sequence	AUGUSTUS	exon	168473573	168473778	.	+	.	ID=g5005.t1.exon1;Parent=g5005.t1;
NC_088780.1_Calliphora_vicina_chromosome_1,_idCalVici1.1,_whole_genome_shotgun_sequence	AUGUSTUS	intron	168473779	168473906	1	+	.	ID=g5005.t1.intron1;Parent=g5005.t1;
NC_088780.1_Calliphora_vicina_chromosome_1,_idCalVici1.1,_whole_genome_shotgun_sequence	AUGUSTUS	CDS	168473907	168474525	1	+	1	ID=g5005.t1.CDS2;Parent=g5005.t1;
NC_088780.1_Calliphora_vicina_chromosome_1,_idCalVici1.1,_whole_genome_shotgun_sequence	AUGUSTUS	exon	168473907	168474525	.	+	.	ID=g5005.t1.exon2;Parent=g5005.t1;
NC_088780.1_Calliphora_vicina_chromosome_1,_idCalVici1.1,_whole_genome_shotgun_sequence	AUGUSTUS	intron	168474526	168474624	1	+	.	ID=g5005.t1.intron2;Parent=g5005.t1;
NC_088780.1_Calliphora_vicina_chromosome_1,_idCalVici1.1,_whole_genome_shotgun_sequence	AUGUSTUS	CDS	168474625	168474732	1	+	0	ID=g5005.t1.CDS3;Parent=g5005.t1;
NC_088780.1_Calliphora_vicina_chromosome_1,_idCalVici1.1,_whole_genome_shotgun_sequence	AUGUSTUS	exon	168474625	168474732	.	+	.	ID=g5005.t1.exon3;Parent=g5005.t1;
NC_088780.1_Calliphora_vicina_chromosome_1,_idCalVici1.1,_whole_genome_shotgun_sequence	AUGUSTUS	intron	168474733	168477630	1	+	.	ID=g5005.t1.intron3;Parent=g5005.t1;
NC_088780.1_Calliphora_vicina_chromosome_1,_idCalVici1.1,_whole_genome_shotgun_sequence	AUGUSTUS	CDS	168477631	168477780	1	+	0	ID=g5005.t1.CDS4;Parent=g5005.t1;
NC_088780.1_Calliphora_vicina_chromosome_1,_idCalVici1.1,_whole_genome_shotgun_sequence	AUGUSTUS	exon	168477631	168477780	.	+	.	ID=g5005.t1.exon4;Parent=g5005.t1;
NC_088780.1_Calliphora_vicina_chromosome_1,_idCalVici1.1,_whole_genome_shotgun_sequence	AUGUSTUS	intron	168477781	168477837	1	+	.	ID=g5005.t1.intron4;Parent=g5005.t1;
NC_088780.1_Calliphora_vicina_chromosome_1,_idCalVici1.1,_whole_genome_shotgun_sequence	AUGUSTUS	CDS	168477838	168478018	1	+	0	ID=g5005.t1.CDS5;Parent=g5005.t1;
NC_088780.1_Calliphora_vicina_chromosome_1,_idCalVici1.1,_whole_genome_shotgun_sequence	AUGUSTUS	exon	168477838	168478018	.	+	.	ID=g5005.t1.exon5;Parent=g5005.t1;
NC_088780.1_Calliphora_vicina_chromosome_1,_idCalVici1.1,_whole_genome_shotgun_sequence	AUGUSTUS	intron	168478019	168478775	1	+	.	ID=g5005.t1.intron5;Parent=g5005.t1;
NC_088780.1_Calliphora_vicina_chromosome_1,_idCalVici1.1,_whole_genome_shotgun_sequence	AUGUSTUS	CDS	168478776	168479012	1	+	2	ID=g5005.t1.CDS6;Parent=g5005.t1;
NC_088780.1_Calliphora_vicina_chromosome_1,_idCalVici1.1,_whole_genome_shotgun_sequence	AUGUSTUS	exon	168478776	168479012	.	+	.	ID=g5005.t1.exon6;Parent=g5005.t1;
NC_088780.1_Calliphora_vicina_chromosome_1,_idCalVici1.1,_whole_genome_shotgun_sequence	AUGUSTUS	intron	168479013	168479116	1	+	.	ID=g5005.t1.intron6;Parent=g5005.t1;
NC_088780.1_Calliphora_vicina_chromosome_1,_idCalVici1.1,_whole_genome_shotgun_sequence	AUGUSTUS	CDS	168479117	168479304	1	+	2	ID=g5005.t1.CDS7;Parent=g5005.t1;
NC_088780.1_Calliphora_vicina_chromosome_1,_idCalVici1.1,_whole_genome_shotgun_sequence	AUGUSTUS	exon	168479117	168479304	.	+	.	ID=g5005.t1.exon7;Parent=g5005.t1;
NC_088780.1_Calliphora_vicina_chromosome_1,_idCalVici1.1,_whole_genome_shotgun_sequence	AUGUSTUS	stop_codon	168479302	168479304	.	+	0	ID=g5005.t1.stop1;Parent=g5005.t1;
NC_088780.1_Calliphora_vicina_chromosome_1,_idCalVici1.1,_whole_genome_shotgun_sequence	AUGUSTUS	gene	168481092	168481597	.	+	.	ID=g5006;
NC_088780.1_Calliphora_vicina_chromosome_1,_idCalVici1.1,_whole_genome_shotgun_sequence	AUGUSTUS	mRNA	168481092	168481597	1	+	.	ID=g5006.t1;Parent=g5006;
NC_088780.1_Calliphora_vicina_chromosome_1,_idCalVici1.1,_whole_genome_shotgun_sequence	AUGUSTUS	start_codon	168481092	168481094	.	+	0	ID=g5006.t1.start1;Parent=g5006.t1;
NC_088780.1_Calliphora_vicina_chromosome_1,_idCalVici1.1,_whole_genome_shotgun_sequence	AUGUSTUS	CDS	168481092	168481130	1	+	0	ID=g5006.t1.CDS1;Parent=g5006.t1;
NC_088780.1_Calliphora_vicina_chromosome_1,_idCalVici1.1,_whole_genome_shotgun_sequence	AUGUSTUS	exon	168481092	168481130	.	+	.	ID=g5006.t1.exon1;Parent=g5006.t1;
NC_088780.1_Calliphora_vicina_chromosome_1,_idCalVici1.1,_whole_genome_shotgun_sequence	AUGUSTUS	intron	168481131	168481198	1	+	.	ID=g5006.t1.intron1;Parent=g5006.t1;
NC_088780.1_Calliphora_vicina_chromosome_1,_idCalVici1.1,_whole_genome_shotgun_sequence	AUGUSTUS	CDS	168481199	168481597	1	+	0	ID=g5006.t1.CDS2;Parent=g5006.t1;
NC_088780.1_Calliphora_vicina_chromosome_1,_idCalVici1.1,_whole_genome_shotgun_sequence	AUGUSTUS	exon	168481199	168481597	.	+	.	ID=g5006.t1.exon2;Parent=g5006.t1;
NC_088780.1_Calliphora_vicina_chromosome_1,_idCalVici1.1,_whole_genome_shotgun_sequence	AUGUSTUS	stop_codon	168481595	168481597	.	+	0	ID=g5006.t1.stop1;Parent=g5006.t1;
NC_088780.1_Calliphora_vicina_chromosome_1,_idCalVici1.1,_whole_genome_shotgun_sequence	AUGUSTUS	gene	168487048	168489580	.	+	.	ID=g5007;
NC_088780.1_Calliphora_vicina_chromosome_1,_idCalVici1.1,_whole_genome_shotgun_sequence	AUGUSTUS	mRNA	168487048	168489580	1	+	.	ID=g5007.t1;Parent=g5007;
NC_088780.1_Calliphora_vicina_chromosome_1,_idCalVici1.1,_whole_genome_shotgun_sequence	AUGUSTUS	start_codon	168487048	168487050	.	+	0	ID=g5007.t1.start1;Parent=g5007.t1;
NC_088780.1_Calliphora_vicina_chromosome_1,_idCalVici1.1,_whole_genome_shotgun_sequence	AUGUSTUS	CDS	168487048	168487776	1	+	0	ID=g5007.t1.CDS1;Parent=g5007.t1;
NC_088780.1_Calliphora_vicina_chromosome_1,_idCalVici1.1,_whole_genome_shotgun_sequence	AUGUSTUS	exon	168487048	168487776	.	+	.	ID=g5007.t1.exon1;Parent=g5007.t1;
NC_088780.1_Calliphora_vicina_chromosome_1,_idCalVici1.1,_whole_genome_shotgun_sequence	AUGUSTUS	intron	168487777	168488413	1	+	.	ID=g5007.t1.intron1;Parent=g5007.t1;
NC_088780.1_Calliphora_vicina_chromosome_1,_idCalVici1.1,_whole_genome_shotgun_sequence	AUGUSTUS	CDS	168488414	168488539	1	+	0	ID=g5007.t1.CDS2;Parent=g5007.t1;
NC_088780.1_Calliphora_vicina_chromosome_1,_idCalVici1.1,_whole_genome_shotgun_sequence	AUGUSTUS	exon	168488414	168488539	.	+	.	ID=g5007.t1.exon2;Parent=g5007.t1;
NC_088780.1_Calliphora_vicina_chromosome_1,_idCalVici1.1,_whole_genome_shotgun_sequence	AUGUSTUS	intron	168488540	168488602	1	+	.	ID=g5007.t1.intron2;Parent=g5007.t1;
NC_088780.1_Calliphora_vicina_chromosome_1,_idCalVici1.1,_whole_genome_shotgun_sequence	AUGUSTUS	CDS	168488603	168488755	1	+	0	ID=g5007.t1.CDS3;Parent=g5007.t1;
NC_088780.1_Calliphora_vicina_chromosome_1,_idCalVici1.1,_whole_genome_shotgun_sequence	AUGUSTUS	exon	168488603	168488755	.	+	.	ID=g5007.t1.exon3;Parent=g5007.t1;
NC_088780.1_Calliphora_vicina_chromosome_1,_idCalVici1.1,_whole_genome_shotgun_sequence	AUGUSTUS	intron	168488756	168488817	1	+	.	ID=g5007.t1.intron3;Parent=g5007.t1;
NC_088780.1_Calliphora_vicina_chromosome_1,_idCalVici1.1,_whole_genome_shotgun_sequence	AUGUSTUS	CDS	168488818	168488950	1	+	0	ID=g5007.t1.CDS4;Parent=g5007.t1;
NC_088780.1_Calliphora_vicina_chromosome_1,_idCalVici1.1,_whole_genome_shotgun_sequence	AUGUSTUS	exon	168488818	168488950	.	+	.	ID=g5007.t1.exon4;Parent=g5007.t1;
NC_088780.1_Calliphora_vicina_chromosome_1,_idCalVici1.1,_whole_genome_shotgun_sequence	AUGUSTUS	intron	168488951	168489004	1	+	.	ID=g5007.t1.intron4;Parent=g5007.t1;
NC_088780.1_Calliphora_vicina_chromosome_1,_idCalVici1.1,_whole_genome_shotgun_sequence	AUGUSTUS	CDS	168489005	168489055	1	+	2	ID=g5007.t1.CDS5;Parent=g5007.t1;
NC_088780.1_Calliphora_vicina_chromosome_1,_idCalVici1.1,_whole_genome_shotgun_sequence	AUGUSTUS	exon	168489005	168489055	.	+	.	ID=g5007.t1.exon5;Parent=g5007.t1;
NC_088780.1_Calliphora_vicina_chromosome_1,_idCalVici1.1,_whole_genome_shotgun_sequence	AUGUSTUS	intron	168489056	168489122	1	+	.	ID=g5007.t1.intron5;Parent=g5007.t1;
NC_088780.1_Calliphora_vicina_chromosome_1,_idCalVici1.1,_whole_genome_shotgun_sequence	AUGUSTUS	CDS	168489123	168489258	1	+	2	ID=g5007.t1.CDS6;Parent=g5007.t1;
NC_088780.1_Calliphora_vicina_chromosome_1,_idCalVici1.1,_whole_genome_shotgun_sequence	AUGUSTUS	exon	168489123	168489258	.	+	.	ID=g5007.t1.exon6;Parent=g5007.t1;
NC_088780.1_Calliphora_vicina_chromosome_1,_idCalVici1.1,_whole_genome_shotgun_sequence	AUGUSTUS	intron	168489259	168489312	1	+	.	ID=g5007.t1.intron6;Parent=g5007.t1;
NC_088780.1_Calliphora_vicina_chromosome_1,_idCalVici1.1,_whole_genome_shotgun_sequence	AUGUSTUS	CDS	168489313	168489580	1	+	1	ID=g5007.t1.CDS7;Parent=g5007.t1;
NC_088780.1_Calliphora_vicina_chromosome_1,_idCalVici1.1,_whole_genome_shotgun_sequence	AUGUSTUS	exon	168489313	168489580	.	+	.	ID=g5007.t1.exon7;Parent=g5007.t1;
NC_088780.1_Calliphora_vicina_chromosome_1,_idCalVici1.1,_whole_genome_shotgun_sequence	AUGUSTUS	stop_codon	168489578	168489580	.	+	0	ID=g5007.t1.stop1;Parent=g5007.t1;
NC_088780.1_Calliphora_vicina_chromosome_1,_idCalVici1.1,_whole_genome_shotgun_sequence	AUGUSTUS	gene	168494178	168499772	.	-	.	ID=g5008;
NC_088780.1_Calliphora_vicina_chromosome_1,_idCalVici1.1,_whole_genome_shotgun_sequence	AUGUSTUS	mRNA	168494178	168499772	1	-	.	ID=g5008.t1;Parent=g5008;
NC_088780.1_Calliphora_vicina_chromosome_1,_idCalVici1.1,_whole_genome_shotgun_sequence	AUGUSTUS	stop_codon	168494178	168494180	.	-	0	ID=g5008.t1.stop1;Parent=g5008.t1;
NC_088780.1_Calliphora_vicina_chromosome_1,_idCalVici1.1,_whole_genome_shotgun_sequence	AUGUSTUS	CDS	168494178	168494315	1	-	0	ID=g5008.t1.CDS1;Parent=g5008.t1;
NC_088780.1_Calliphora_vicina_chromosome_1,_idCalVici1.1,_whole_genome_shotgun_sequence	AUGUSTUS	exon	168494178	168494315	.	-	.	ID=g5008.t1.exon1;Parent=g5008.t1;
NC_088780.1_Calliphora_vicina_chromosome_1,_idCalVici1.1,_whole_genome_shotgun_sequence	AUGUSTUS	intron	168494316	168494382	1	-	.	ID=g5008.t1.intron1;Parent=g5008.t1;
NC_088780.1_Calliphora_vicina_chromosome_1,_idCalVici1.1,_whole_genome_shotgun_sequence	AUGUSTUS	CDS	168494383	168494600	1	-	2	ID=g5008.t1.CDS2;Parent=g5008.t1;
NC_088780.1_Calliphora_vicina_chromosome_1,_idCalVici1.1,_whole_genome_shotgun_sequence	AUGUSTUS	exon	168494383	168494600	.	-	.	ID=g5008.t1.exon2;Parent=g5008.t1;
NC_088780.1_Calliphora_vicina_chromosome_1,_idCalVici1.1,_whole_genome_shotgun_sequence	AUGUSTUS	intron	168494601	168494669	1	-	.	ID=g5008.t1.intron2;Parent=g5008.t1;
NC_088780.1_Calliphora_vicina_chromosome_1,_idCalVici1.1,_whole_genome_shotgun_sequence	AUGUSTUS	CDS	168494670	168494860	1	-	1	ID=g5008.t1.CDS3;Parent=g5008.t1;
NC_088780.1_Calliphora_vicina_chromosome_1,_idCalVici1.1,_whole_genome_shotgun_sequence	AUGUSTUS	exon	168494670	168494860	.	-	.	ID=g5008.t1.exon3;Parent=g5008.t1;
NC_088780.1_Calliphora_vicina_chromosome_1,_idCalVici1.1,_whole_genome_shotgun_sequence	AUGUSTUS	intron	168494861	168494931	1	-	.	ID=g5008.t1.intron3;Parent=g5008.t1;
NC_088780.1_Calliphora_vicina_chromosome_1,_idCalVici1.1,_whole_genome_shotgun_sequence	AUGUSTUS	CDS	168494932	168495098	1	-	0	ID=g5008.t1.CDS4;Parent=g5008.t1;
NC_088780.1_Calliphora_vicina_chromosome_1,_idCalVici1.1,_whole_genome_shotgun_sequence	AUGUSTUS	exon	168494932	168495098	.	-	.	ID=g5008.t1.exon4;Parent=g5008.t1;
NC_088780.1_Calliphora_vicina_chromosome_1,_idCalVici1.1,_whole_genome_shotgun_sequence	AUGUSTUS	intron	168495099	168499751	1	-	.	ID=g5008.t1.intron4;Parent=g5008.t1;
NC_088780.1_Calliphora_vicina_chromosome_1,_idCalVici1.1,_whole_genome_shotgun_sequence	AUGUSTUS	CDS	168499752	168499772	1	-	0	ID=g5008.t1.CDS5;Parent=g5008.t1;
NC_088780.1_Calliphora_vicina_chromosome_1,_idCalVici1.1,_whole_genome_shotgun_sequence	AUGUSTUS	exon	168499752	168499772	.	-	.	ID=g5008.t1.exon5;Parent=g5008.t1;
NC_088780.1_Calliphora_vicina_chromosome_1,_idCalVici1.1,_whole_genome_shotgun_sequence	AUGUSTUS	start_codon	168499770	168499772	.	-	0	ID=g5008.t1.start1;Parent=g5008.t1;
NC_088780.1_Calliphora_vicina_chromosome_1,_idCalVici1.1,_whole_genome_shotgun_sequence	GeneMark.hmm3	mRNA	168494178	168494972	.	-	.	ID=g5008.t2;Parent=g5008;
NC_088780.1_Calliphora_vicina_chromosome_1,_idCalVici1.1,_whole_genome_shotgun_sequence	GeneMark.hmm3	stop_codon	168494178	168494180	.	-	0	ID=g5008.t2.stop1;Parent=g5008.t2;
NC_088780.1_Calliphora_vicina_chromosome_1,_idCalVici1.1,_whole_genome_shotgun_sequence	GeneMark.hmm3	CDS	168494178	168494315	.	-	0	ID=g5008.t2.CDS1;Parent=g5008.t2;
NC_088780.1_Calliphora_vicina_chromosome_1,_idCalVici1.1,_whole_genome_shotgun_sequence	GeneMark.hmm3	exon	168494178	168494315	0	-	.	ID=g5008.t2.exon1;Parent=g5008.t2;
NC_088780.1_Calliphora_vicina_chromosome_1,_idCalVici1.1,_whole_genome_shotgun_sequence	GeneMark.hmm3	intron	168494316	168494382	.	-	2	ID=g5008.t2.intron1;Parent=g5008.t2;
NC_088780.1_Calliphora_vicina_chromosome_1,_idCalVici1.1,_whole_genome_shotgun_sequence	GeneMark.hmm3	CDS	168494383	168494600	.	-	2	ID=g5008.t2.CDS2;Parent=g5008.t2;
NC_088780.1_Calliphora_vicina_chromosome_1,_idCalVici1.1,_whole_genome_shotgun_sequence	GeneMark.hmm3	exon	168494383	168494600	0	-	.	ID=g5008.t2.exon2;Parent=g5008.t2;
NC_088780.1_Calliphora_vicina_chromosome_1,_idCalVici1.1,_whole_genome_shotgun_sequence	GeneMark.hmm3	intron	168494601	168494669	.	-	1	ID=g5008.t2.intron2;Parent=g5008.t2;
NC_088780.1_Calliphora_vicina_chromosome_1,_idCalVici1.1,_whole_genome_shotgun_sequence	GeneMark.hmm3	CDS	168494670	168494860	.	-	1	ID=g5008.t2.CDS3;Parent=g5008.t2;
NC_088780.1_Calliphora_vicina_chromosome_1,_idCalVici1.1,_whole_genome_shotgun_sequence	GeneMark.hmm3	exon	168494670	168494860	0	-	.	ID=g5008.t2.exon3;Parent=g5008.t2;
NC_088780.1_Calliphora_vicina_chromosome_1,_idCalVici1.1,_whole_genome_shotgun_sequence	GeneMark.hmm3	intron	168494861	168494931	.	-	0	ID=g5008.t2.intron3;Parent=g5008.t2;
NC_088780.1_Calliphora_vicina_chromosome_1,_idCalVici1.1,_whole_genome_shotgun_sequence	GeneMark.hmm3	CDS	168494932	168494972	.	-	0	ID=g5008.t2.CDS4;Parent=g5008.t2;
NC_088780.1_Calliphora_vicina_chromosome_1,_idCalVici1.1,_whole_genome_shotgun_sequence	GeneMark.hmm3	exon	168494932	168494972	0	-	.	ID=g5008.t2.exon4;Parent=g5008.t2;
NC_088780.1_Calliphora_vicina_chromosome_1,_idCalVici1.1,_whole_genome_shotgun_sequence	GeneMark.hmm3	start_codon	168494970	168494972	.	-	0	ID=g5008.t2.start1;Parent=g5008.t2;
NC_088780.1_Calliphora_vicina_chromosome_1,_idCalVici1.1,_whole_genome_shotgun_sequence	AUGUSTUS	gene	168501490	168508328	.	+	.	ID=g5009;
NC_088780.1_Calliphora_vicina_chromosome_1,_idCalVici1.1,_whole_genome_shotgun_sequence	AUGUSTUS	mRNA	168501490	168508328	1	+	.	ID=g5009.t1;Parent=g5009;
NC_088780.1_Calliphora_vicina_chromosome_1,_idCalVici1.1,_whole_genome_shotgun_sequence	AUGUSTUS	start_codon	168501490	168501492	.	+	0	ID=g5009.t1.start1;Parent=g5009.t1;
NC_088780.1_Calliphora_vicina_chromosome_1,_idCalVici1.1,_whole_genome_shotgun_sequence	AUGUSTUS	CDS	168501490	168501651	1	+	0	ID=g5009.t1.CDS1;Parent=g5009.t1;
NC_088780.1_Calliphora_vicina_chromosome_1,_idCalVici1.1,_whole_genome_shotgun_sequence	AUGUSTUS	exon	168501490	168501651	.	+	.	ID=g5009.t1.exon1;Parent=g5009.t1;
NC_088780.1_Calliphora_vicina_chromosome_1,_idCalVici1.1,_whole_genome_shotgun_sequence	AUGUSTUS	intron	168501652	168501718	1	+	.	ID=g5009.t1.intron1;Parent=g5009.t1;
NC_088780.1_Calliphora_vicina_chromosome_1,_idCalVici1.1,_whole_genome_shotgun_sequence	AUGUSTUS	CDS	168501719	168501792	1	+	0	ID=g5009.t1.CDS2;Parent=g5009.t1;
NC_088780.1_Calliphora_vicina_chromosome_1,_idCalVici1.1,_whole_genome_shotgun_sequence	AUGUSTUS	exon	168501719	168501792	.	+	.	ID=g5009.t1.exon2;Parent=g5009.t1;
NC_088780.1_Calliphora_vicina_chromosome_1,_idCalVici1.1,_whole_genome_shotgun_sequence	AUGUSTUS	intron	168501793	168506294	1	+	.	ID=g5009.t1.intron2;Parent=g5009.t1;
NC_088780.1_Calliphora_vicina_chromosome_1,_idCalVici1.1,_whole_genome_shotgun_sequence	AUGUSTUS	CDS	168506295	168506535	1	+	1	ID=g5009.t1.CDS3;Parent=g5009.t1;
NC_088780.1_Calliphora_vicina_chromosome_1,_idCalVici1.1,_whole_genome_shotgun_sequence	AUGUSTUS	exon	168506295	168506535	.	+	.	ID=g5009.t1.exon3;Parent=g5009.t1;
NC_088780.1_Calliphora_vicina_chromosome_1,_idCalVici1.1,_whole_genome_shotgun_sequence	AUGUSTUS	intron	168506536	168506600	1	+	.	ID=g5009.t1.intron3;Parent=g5009.t1;
NC_088780.1_Calliphora_vicina_chromosome_1,_idCalVici1.1,_whole_genome_shotgun_sequence	AUGUSTUS	CDS	168506601	168506970	1	+	0	ID=g5009.t1.CDS4;Parent=g5009.t1;
NC_088780.1_Calliphora_vicina_chromosome_1,_idCalVici1.1,_whole_genome_shotgun_sequence	AUGUSTUS	exon	168506601	168506970	.	+	.	ID=g5009.t1.exon4;Parent=g5009.t1;
NC_088780.1_Calliphora_vicina_chromosome_1,_idCalVici1.1,_whole_genome_shotgun_sequence	AUGUSTUS	intron	168506971	168507032	1	+	.	ID=g5009.t1.intron4;Parent=g5009.t1;
NC_088780.1_Calliphora_vicina_chromosome_1,_idCalVici1.1,_whole_genome_shotgun_sequence	AUGUSTUS	CDS	168507033	168507217	1	+	2	ID=g5009.t1.CDS5;Parent=g5009.t1;
NC_088780.1_Calliphora_vicina_chromosome_1,_idCalVici1.1,_whole_genome_shotgun_sequence	AUGUSTUS	exon	168507033	168507217	.	+	.	ID=g5009.t1.exon5;Parent=g5009.t1;
NC_088780.1_Calliphora_vicina_chromosome_1,_idCalVici1.1,_whole_genome_shotgun_sequence	AUGUSTUS	intron	168507218	168507275	1	+	.	ID=g5009.t1.intron5;Parent=g5009.t1;
NC_088780.1_Calliphora_vicina_chromosome_1,_idCalVici1.1,_whole_genome_shotgun_sequence	AUGUSTUS	CDS	168507276	168508060	1	+	0	ID=g5009.t1.CDS6;Parent=g5009.t1;
NC_088780.1_Calliphora_vicina_chromosome_1,_idCalVici1.1,_whole_genome_shotgun_sequence	AUGUSTUS	exon	168507276	168508060	.	+	.	ID=g5009.t1.exon6;Parent=g5009.t1;
NC_088780.1_Calliphora_vicina_chromosome_1,_idCalVici1.1,_whole_genome_shotgun_sequence	AUGUSTUS	intron	168508061	168508123	1	+	.	ID=g5009.t1.intron6;Parent=g5009.t1;
NC_088780.1_Calliphora_vicina_chromosome_1,_idCalVici1.1,_whole_genome_shotgun_sequence	AUGUSTUS	CDS	168508124	168508328	1	+	1	ID=g5009.t1.CDS7;Parent=g5009.t1;
NC_088780.1_Calliphora_vicina_chromosome_1,_idCalVici1.1,_whole_genome_shotgun_sequence	AUGUSTUS	exon	168508124	168508328	.	+	.	ID=g5009.t1.exon7;Parent=g5009.t1;
NC_088780.1_Calliphora_vicina_chromosome_1,_idCalVici1.1,_whole_genome_shotgun_sequence	AUGUSTUS	stop_codon	168508326	168508328	.	+	0	ID=g5009.t1.stop1;Parent=g5009.t1;
NC_088780.1_Calliphora_vicina_chromosome_1,_idCalVici1.1,_whole_genome_shotgun_sequence	AUGUSTUS	gene	168508614	168512386	.	-	.	ID=g5010;
NC_088780.1_Calliphora_vicina_chromosome_1,_idCalVici1.1,_whole_genome_shotgun_sequence	AUGUSTUS	mRNA	168508614	168512386	1	-	.	ID=g5010.t1;Parent=g5010;
NC_088780.1_Calliphora_vicina_chromosome_1,_idCalVici1.1,_whole_genome_shotgun_sequence	AUGUSTUS	stop_codon	168508614	168508616	.	-	0	ID=g5010.t1.stop1;Parent=g5010.t1;
NC_088780.1_Calliphora_vicina_chromosome_1,_idCalVici1.1,_whole_genome_shotgun_sequence	AUGUSTUS	CDS	168508614	168508826	1	-	0	ID=g5010.t1.CDS1;Parent=g5010.t1;
NC_088780.1_Calliphora_vicina_chromosome_1,_idCalVici1.1,_whole_genome_shotgun_sequence	AUGUSTUS	exon	168508614	168508826	.	-	.	ID=g5010.t1.exon1;Parent=g5010.t1;
NC_088780.1_Calliphora_vicina_chromosome_1,_idCalVici1.1,_whole_genome_shotgun_sequence	AUGUSTUS	intron	168508827	168511545	1	-	.	ID=g5010.t1.intron1;Parent=g5010.t1;
NC_088780.1_Calliphora_vicina_chromosome_1,_idCalVici1.1,_whole_genome_shotgun_sequence	AUGUSTUS	CDS	168511546	168511731	1	-	0	ID=g5010.t1.CDS2;Parent=g5010.t1;
NC_088780.1_Calliphora_vicina_chromosome_1,_idCalVici1.1,_whole_genome_shotgun_sequence	AUGUSTUS	exon	168511546	168511731	.	-	.	ID=g5010.t1.exon2;Parent=g5010.t1;
NC_088780.1_Calliphora_vicina_chromosome_1,_idCalVici1.1,_whole_genome_shotgun_sequence	AUGUSTUS	intron	168511732	168511788	1	-	.	ID=g5010.t1.intron2;Parent=g5010.t1;
NC_088780.1_Calliphora_vicina_chromosome_1,_idCalVici1.1,_whole_genome_shotgun_sequence	AUGUSTUS	CDS	168511789	168511986	1	-	0	ID=g5010.t1.CDS3;Parent=g5010.t1;
NC_088780.1_Calliphora_vicina_chromosome_1,_idCalVici1.1,_whole_genome_shotgun_sequence	AUGUSTUS	exon	168511789	168511986	.	-	.	ID=g5010.t1.exon3;Parent=g5010.t1;
NC_088780.1_Calliphora_vicina_chromosome_1,_idCalVici1.1,_whole_genome_shotgun_sequence	AUGUSTUS	intron	168511987	168512062	1	-	.	ID=g5010.t1.intron3;Parent=g5010.t1;
NC_088780.1_Calliphora_vicina_chromosome_1,_idCalVici1.1,_whole_genome_shotgun_sequence	AUGUSTUS	CDS	168512063	168512230	1	-	0	ID=g5010.t1.CDS4;Parent=g5010.t1;
NC_088780.1_Calliphora_vicina_chromosome_1,_idCalVici1.1,_whole_genome_shotgun_sequence	AUGUSTUS	exon	168512063	168512230	.	-	.	ID=g5010.t1.exon4;Parent=g5010.t1;
NC_088780.1_Calliphora_vicina_chromosome_1,_idCalVici1.1,_whole_genome_shotgun_sequence	AUGUSTUS	intron	168512231	168512296	1	-	.	ID=g5010.t1.intron4;Parent=g5010.t1;
NC_088780.1_Calliphora_vicina_chromosome_1,_idCalVici1.1,_whole_genome_shotgun_sequence	AUGUSTUS	CDS	168512297	168512386	1	-	0	ID=g5010.t1.CDS5;Parent=g5010.t1;
NC_088780.1_Calliphora_vicina_chromosome_1,_idCalVici1.1,_whole_genome_shotgun_sequence	AUGUSTUS	exon	168512297	168512386	.	-	.	ID=g5010.t1.exon5;Parent=g5010.t1;
NC_088780.1_Calliphora_vicina_chromosome_1,_idCalVici1.1,_whole_genome_shotgun_sequence	AUGUSTUS	start_codon	168512384	168512386	.	-	0	ID=g5010.t1.start1;Parent=g5010.t1;
NC_088780.1_Calliphora_vicina_chromosome_1,_idCalVici1.1,_whole_genome_shotgun_sequence	AUGUSTUS	gene	168514887	168515415	.	-	.	ID=g5011;
NC_088780.1_Calliphora_vicina_chromosome_1,_idCalVici1.1,_whole_genome_shotgun_sequence	AUGUSTUS	mRNA	168514887	168515415	1	-	.	ID=g5011.t1;Parent=g5011;
NC_088780.1_Calliphora_vicina_chromosome_1,_idCalVici1.1,_whole_genome_shotgun_sequence	AUGUSTUS	stop_codon	168514887	168514889	.	-	0	ID=g5011.t1.stop1;Parent=g5011.t1;
NC_088780.1_Calliphora_vicina_chromosome_1,_idCalVici1.1,_whole_genome_shotgun_sequence	AUGUSTUS	CDS	168514887	168515309	1	-	0	ID=g5011.t1.CDS1;Parent=g5011.t1;
NC_088780.1_Calliphora_vicina_chromosome_1,_idCalVici1.1,_whole_genome_shotgun_sequence	AUGUSTUS	exon	168514887	168515309	.	-	.	ID=g5011.t1.exon1;Parent=g5011.t1;
NC_088780.1_Calliphora_vicina_chromosome_1,_idCalVici1.1,_whole_genome_shotgun_sequence	AUGUSTUS	intron	168515310	168515376	1	-	.	ID=g5011.t1.intron1;Parent=g5011.t1;
NC_088780.1_Calliphora_vicina_chromosome_1,_idCalVici1.1,_whole_genome_shotgun_sequence	AUGUSTUS	CDS	168515377	168515415	1	-	0	ID=g5011.t1.CDS2;Parent=g5011.t1;
NC_088780.1_Calliphora_vicina_chromosome_1,_idCalVici1.1,_whole_genome_shotgun_sequence	AUGUSTUS	exon	168515377	168515415	.	-	.	ID=g5011.t1.exon2;Parent=g5011.t1;
NC_088780.1_Calliphora_vicina_chromosome_1,_idCalVici1.1,_whole_genome_shotgun_sequence	AUGUSTUS	start_codon	168515413	168515415	.	-	0	ID=g5011.t1.start1;Parent=g5011.t1;
NC_088780.1_Calliphora_vicina_chromosome_1,_idCalVici1.1,_whole_genome_shotgun_sequence	AUGUSTUS	gene	168519362	168519883	.	-	.	ID=g5012;
NC_088780.1_Calliphora_vicina_chromosome_1,_idCalVici1.1,_whole_genome_shotgun_sequence	AUGUSTUS	mRNA	168519362	168519883	1	-	.	ID=g5012.t1;Parent=g5012;
NC_088780.1_Calliphora_vicina_chromosome_1,_idCalVici1.1,_whole_genome_shotgun_sequence	AUGUSTUS	stop_codon	168519362	168519364	.	-	0	ID=g5012.t1.stop1;Parent=g5012.t1;
NC_088780.1_Calliphora_vicina_chromosome_1,_idCalVici1.1,_whole_genome_shotgun_sequence	AUGUSTUS	CDS	168519362	168519775	1	-	0	ID=g5012.t1.CDS1;Parent=g5012.t1;
NC_088780.1_Calliphora_vicina_chromosome_1,_idCalVici1.1,_whole_genome_shotgun_sequence	AUGUSTUS	exon	168519362	168519775	.	-	.	ID=g5012.t1.exon1;Parent=g5012.t1;
NC_088780.1_Calliphora_vicina_chromosome_1,_idCalVici1.1,_whole_genome_shotgun_sequence	AUGUSTUS	intron	168519776	168519844	1	-	.	ID=g5012.t1.intron1;Parent=g5012.t1;
NC_088780.1_Calliphora_vicina_chromosome_1,_idCalVici1.1,_whole_genome_shotgun_sequence	AUGUSTUS	CDS	168519845	168519883	1	-	0	ID=g5012.t1.CDS2;Parent=g5012.t1;
NC_088780.1_Calliphora_vicina_chromosome_1,_idCalVici1.1,_whole_genome_shotgun_sequence	AUGUSTUS	exon	168519845	168519883	.	-	.	ID=g5012.t1.exon2;Parent=g5012.t1;
NC_088780.1_Calliphora_vicina_chromosome_1,_idCalVici1.1,_whole_genome_shotgun_sequence	AUGUSTUS	start_codon	168519881	168519883	.	-	0	ID=g5012.t1.start1;Parent=g5012.t1;
NC_088780.1_Calliphora_vicina_chromosome_1,_idCalVici1.1,_whole_genome_shotgun_sequence	AUGUSTUS	gene	168524282	168524811	.	-	.	ID=g5013;
NC_088780.1_Calliphora_vicina_chromosome_1,_idCalVici1.1,_whole_genome_shotgun_sequence	AUGUSTUS	mRNA	168524282	168524811	1	-	.	ID=g5013.t1;Parent=g5013;
NC_088780.1_Calliphora_vicina_chromosome_1,_idCalVici1.1,_whole_genome_shotgun_sequence	AUGUSTUS	stop_codon	168524282	168524284	.	-	0	ID=g5013.t1.stop1;Parent=g5013.t1;
NC_088780.1_Calliphora_vicina_chromosome_1,_idCalVici1.1,_whole_genome_shotgun_sequence	AUGUSTUS	CDS	168524282	168524692	1	-	0	ID=g5013.t1.CDS1;Parent=g5013.t1;
NC_088780.1_Calliphora_vicina_chromosome_1,_idCalVici1.1,_whole_genome_shotgun_sequence	AUGUSTUS	exon	168524282	168524692	.	-	.	ID=g5013.t1.exon1;Parent=g5013.t1;
NC_088780.1_Calliphora_vicina_chromosome_1,_idCalVici1.1,_whole_genome_shotgun_sequence	AUGUSTUS	intron	168524693	168524772	1	-	.	ID=g5013.t1.intron1;Parent=g5013.t1;
NC_088780.1_Calliphora_vicina_chromosome_1,_idCalVici1.1,_whole_genome_shotgun_sequence	AUGUSTUS	CDS	168524773	168524811	1	-	0	ID=g5013.t1.CDS2;Parent=g5013.t1;
NC_088780.1_Calliphora_vicina_chromosome_1,_idCalVici1.1,_whole_genome_shotgun_sequence	AUGUSTUS	exon	168524773	168524811	.	-	.	ID=g5013.t1.exon2;Parent=g5013.t1;
NC_088780.1_Calliphora_vicina_chromosome_1,_idCalVici1.1,_whole_genome_shotgun_sequence	AUGUSTUS	start_codon	168524809	168524811	.	-	0	ID=g5013.t1.start1;Parent=g5013.t1;
NC_088780.1_Calliphora_vicina_chromosome_1,_idCalVici1.1,_whole_genome_shotgun_sequence	AUGUSTUS	gene	168528912	168529400	.	-	.	ID=g5014;
NC_088780.1_Calliphora_vicina_chromosome_1,_idCalVici1.1,_whole_genome_shotgun_sequence	AUGUSTUS	mRNA	168528912	168529400	1	-	.	ID=g5014.t1;Parent=g5014;
NC_088780.1_Calliphora_vicina_chromosome_1,_idCalVici1.1,_whole_genome_shotgun_sequence	AUGUSTUS	stop_codon	168528912	168528914	.	-	0	ID=g5014.t1.stop1;Parent=g5014.t1;
NC_088780.1_Calliphora_vicina_chromosome_1,_idCalVici1.1,_whole_genome_shotgun_sequence	AUGUSTUS	CDS	168528912	168529298	1	-	0	ID=g5014.t1.CDS1;Parent=g5014.t1;
NC_088780.1_Calliphora_vicina_chromosome_1,_idCalVici1.1,_whole_genome_shotgun_sequence	AUGUSTUS	exon	168528912	168529298	.	-	.	ID=g5014.t1.exon1;Parent=g5014.t1;
NC_088780.1_Calliphora_vicina_chromosome_1,_idCalVici1.1,_whole_genome_shotgun_sequence	AUGUSTUS	intron	168529299	168529358	1	-	.	ID=g5014.t1.intron1;Parent=g5014.t1;
NC_088780.1_Calliphora_vicina_chromosome_1,_idCalVici1.1,_whole_genome_shotgun_sequence	AUGUSTUS	CDS	168529359	168529400	1	-	0	ID=g5014.t1.CDS2;Parent=g5014.t1;
NC_088780.1_Calliphora_vicina_chromosome_1,_idCalVici1.1,_whole_genome_shotgun_sequence	AUGUSTUS	exon	168529359	168529400	.	-	.	ID=g5014.t1.exon2;Parent=g5014.t1;
NC_088780.1_Calliphora_vicina_chromosome_1,_idCalVici1.1,_whole_genome_shotgun_sequence	AUGUSTUS	start_codon	168529398	168529400	.	-	0	ID=g5014.t1.start1;Parent=g5014.t1;
NC_088780.1_Calliphora_vicina_chromosome_1,_idCalVici1.1,_whole_genome_shotgun_sequence	AUGUSTUS	gene	168532703	168533174	.	-	.	ID=g5015;
NC_088780.1_Calliphora_vicina_chromosome_1,_idCalVici1.1,_whole_genome_shotgun_sequence	AUGUSTUS	mRNA	168532703	168533174	1	-	.	ID=g5015.t1;Parent=g5015;
NC_088780.1_Calliphora_vicina_chromosome_1,_idCalVici1.1,_whole_genome_shotgun_sequence	AUGUSTUS	stop_codon	168532703	168532705	.	-	0	ID=g5015.t1.stop1;Parent=g5015.t1;
NC_088780.1_Calliphora_vicina_chromosome_1,_idCalVici1.1,_whole_genome_shotgun_sequence	AUGUSTUS	CDS	168532703	168533068	1	-	0	ID=g5015.t1.CDS1;Parent=g5015.t1;
NC_088780.1_Calliphora_vicina_chromosome_1,_idCalVici1.1,_whole_genome_shotgun_sequence	AUGUSTUS	exon	168532703	168533068	.	-	.	ID=g5015.t1.exon1;Parent=g5015.t1;
NC_088780.1_Calliphora_vicina_chromosome_1,_idCalVici1.1,_whole_genome_shotgun_sequence	AUGUSTUS	intron	168533069	168533132	1	-	.	ID=g5015.t1.intron1;Parent=g5015.t1;
NC_088780.1_Calliphora_vicina_chromosome_1,_idCalVici1.1,_whole_genome_shotgun_sequence	AUGUSTUS	CDS	168533133	168533174	1	-	0	ID=g5015.t1.CDS2;Parent=g5015.t1;
NC_088780.1_Calliphora_vicina_chromosome_1,_idCalVici1.1,_whole_genome_shotgun_sequence	AUGUSTUS	exon	168533133	168533174	.	-	.	ID=g5015.t1.exon2;Parent=g5015.t1;
NC_088780.1_Calliphora_vicina_chromosome_1,_idCalVici1.1,_whole_genome_shotgun_sequence	AUGUSTUS	start_codon	168533172	168533174	.	-	0	ID=g5015.t1.start1;Parent=g5015.t1;
NC_088780.1_Calliphora_vicina_chromosome_1,_idCalVici1.1,_whole_genome_shotgun_sequence	AUGUSTUS	gene	168537769	168538260	.	-	.	ID=g5016;
NC_088780.1_Calliphora_vicina_chromosome_1,_idCalVici1.1,_whole_genome_shotgun_sequence	AUGUSTUS	mRNA	168537769	168538260	1	-	.	ID=g5016.t1;Parent=g5016;
NC_088780.1_Calliphora_vicina_chromosome_1,_idCalVici1.1,_whole_genome_shotgun_sequence	AUGUSTUS	stop_codon	168537769	168537771	.	-	0	ID=g5016.t1.stop1;Parent=g5016.t1;
NC_088780.1_Calliphora_vicina_chromosome_1,_idCalVici1.1,_whole_genome_shotgun_sequence	AUGUSTUS	CDS	168537769	168538155	1	-	0	ID=g5016.t1.CDS1;Parent=g5016.t1;
NC_088780.1_Calliphora_vicina_chromosome_1,_idCalVici1.1,_whole_genome_shotgun_sequence	AUGUSTUS	exon	168537769	168538155	.	-	.	ID=g5016.t1.exon1;Parent=g5016.t1;
NC_088780.1_Calliphora_vicina_chromosome_1,_idCalVici1.1,_whole_genome_shotgun_sequence	AUGUSTUS	intron	168538156	168538218	1	-	.	ID=g5016.t1.intron1;Parent=g5016.t1;
NC_088780.1_Calliphora_vicina_chromosome_1,_idCalVici1.1,_whole_genome_shotgun_sequence	AUGUSTUS	CDS	168538219	168538260	1	-	0	ID=g5016.t1.CDS2;Parent=g5016.t1;
NC_088780.1_Calliphora_vicina_chromosome_1,_idCalVici1.1,_whole_genome_shotgun_sequence	AUGUSTUS	exon	168538219	168538260	.	-	.	ID=g5016.t1.exon2;Parent=g5016.t1;
NC_088780.1_Calliphora_vicina_chromosome_1,_idCalVici1.1,_whole_genome_shotgun_sequence	AUGUSTUS	start_codon	168538258	168538260	.	-	0	ID=g5016.t1.start1;Parent=g5016.t1;
NC_088780.1_Calliphora_vicina_chromosome_1,_idCalVici1.1,_whole_genome_shotgun_sequence	AUGUSTUS	gene	168539307	168539825	.	+	.	ID=g5017;
NC_088780.1_Calliphora_vicina_chromosome_1,_idCalVici1.1,_whole_genome_shotgun_sequence	AUGUSTUS	mRNA	168539307	168539825	1	+	.	ID=g5017.t1;Parent=g5017;
NC_088780.1_Calliphora_vicina_chromosome_1,_idCalVici1.1,_whole_genome_shotgun_sequence	AUGUSTUS	start_codon	168539307	168539309	.	+	0	ID=g5017.t1.start1;Parent=g5017.t1;
NC_088780.1_Calliphora_vicina_chromosome_1,_idCalVici1.1,_whole_genome_shotgun_sequence	AUGUSTUS	CDS	168539307	168539348	1	+	0	ID=g5017.t1.CDS1;Parent=g5017.t1;
NC_088780.1_Calliphora_vicina_chromosome_1,_idCalVici1.1,_whole_genome_shotgun_sequence	AUGUSTUS	exon	168539307	168539348	.	+	.	ID=g5017.t1.exon1;Parent=g5017.t1;
NC_088780.1_Calliphora_vicina_chromosome_1,_idCalVici1.1,_whole_genome_shotgun_sequence	AUGUSTUS	intron	168539349	168539411	1	+	.	ID=g5017.t1.intron1;Parent=g5017.t1;
NC_088780.1_Calliphora_vicina_chromosome_1,_idCalVici1.1,_whole_genome_shotgun_sequence	AUGUSTUS	CDS	168539412	168539825	1	+	0	ID=g5017.t1.CDS2;Parent=g5017.t1;
NC_088780.1_Calliphora_vicina_chromosome_1,_idCalVici1.1,_whole_genome_shotgun_sequence	AUGUSTUS	exon	168539412	168539825	.	+	.	ID=g5017.t1.exon2;Parent=g5017.t1;
NC_088780.1_Calliphora_vicina_chromosome_1,_idCalVici1.1,_whole_genome_shotgun_sequence	AUGUSTUS	stop_codon	168539823	168539825	.	+	0	ID=g5017.t1.stop1;Parent=g5017.t1;
NC_088780.1_Calliphora_vicina_chromosome_1,_idCalVici1.1,_whole_genome_shotgun_sequence	AUGUSTUS	gene	168542624	168543123	.	-	.	ID=g5018;
NC_088780.1_Calliphora_vicina_chromosome_1,_idCalVici1.1,_whole_genome_shotgun_sequence	AUGUSTUS	mRNA	168542624	168543123	1	-	.	ID=g5018.t1;Parent=g5018;
NC_088780.1_Calliphora_vicina_chromosome_1,_idCalVici1.1,_whole_genome_shotgun_sequence	AUGUSTUS	stop_codon	168542624	168542626	.	-	0	ID=g5018.t1.stop1;Parent=g5018.t1;
NC_088780.1_Calliphora_vicina_chromosome_1,_idCalVici1.1,_whole_genome_shotgun_sequence	AUGUSTUS	CDS	168542624	168543016	1	-	0	ID=g5018.t1.CDS1;Parent=g5018.t1;
NC_088780.1_Calliphora_vicina_chromosome_1,_idCalVici1.1,_whole_genome_shotgun_sequence	AUGUSTUS	exon	168542624	168543016	.	-	.	ID=g5018.t1.exon1;Parent=g5018.t1;
NC_088780.1_Calliphora_vicina_chromosome_1,_idCalVici1.1,_whole_genome_shotgun_sequence	AUGUSTUS	intron	168543017	168543081	1	-	.	ID=g5018.t1.intron1;Parent=g5018.t1;
NC_088780.1_Calliphora_vicina_chromosome_1,_idCalVici1.1,_whole_genome_shotgun_sequence	AUGUSTUS	CDS	168543082	168543123	1	-	0	ID=g5018.t1.CDS2;Parent=g5018.t1;
NC_088780.1_Calliphora_vicina_chromosome_1,_idCalVici1.1,_whole_genome_shotgun_sequence	AUGUSTUS	exon	168543082	168543123	.	-	.	ID=g5018.t1.exon2;Parent=g5018.t1;
NC_088780.1_Calliphora_vicina_chromosome_1,_idCalVici1.1,_whole_genome_shotgun_sequence	AUGUSTUS	start_codon	168543121	168543123	.	-	0	ID=g5018.t1.start1;Parent=g5018.t1;
NC_088780.1_Calliphora_vicina_chromosome_1,_idCalVici1.1,_whole_genome_shotgun_sequence	AUGUSTUS	gene	168543848	168544346	.	-	.	ID=g5019;
NC_088780.1_Calliphora_vicina_chromosome_1,_idCalVici1.1,_whole_genome_shotgun_sequence	AUGUSTUS	mRNA	168543848	168544346	1	-	.	ID=g5019.t1;Parent=g5019;
NC_088780.1_Calliphora_vicina_chromosome_1,_idCalVici1.1,_whole_genome_shotgun_sequence	AUGUSTUS	stop_codon	168543848	168543850	.	-	0	ID=g5019.t1.stop1;Parent=g5019.t1;
NC_088780.1_Calliphora_vicina_chromosome_1,_idCalVici1.1,_whole_genome_shotgun_sequence	AUGUSTUS	CDS	168543848	168544237	1	-	0	ID=g5019.t1.CDS1;Parent=g5019.t1;
NC_088780.1_Calliphora_vicina_chromosome_1,_idCalVici1.1,_whole_genome_shotgun_sequence	AUGUSTUS	exon	168543848	168544237	.	-	.	ID=g5019.t1.exon1;Parent=g5019.t1;
NC_088780.1_Calliphora_vicina_chromosome_1,_idCalVici1.1,_whole_genome_shotgun_sequence	AUGUSTUS	intron	168544238	168544304	1	-	.	ID=g5019.t1.intron1;Parent=g5019.t1;
NC_088780.1_Calliphora_vicina_chromosome_1,_idCalVici1.1,_whole_genome_shotgun_sequence	AUGUSTUS	CDS	168544305	168544346	1	-	0	ID=g5019.t1.CDS2;Parent=g5019.t1;
NC_088780.1_Calliphora_vicina_chromosome_1,_idCalVici1.1,_whole_genome_shotgun_sequence	AUGUSTUS	exon	168544305	168544346	.	-	.	ID=g5019.t1.exon2;Parent=g5019.t1;
NC_088780.1_Calliphora_vicina_chromosome_1,_idCalVici1.1,_whole_genome_shotgun_sequence	AUGUSTUS	start_codon	168544344	168544346	.	-	0	ID=g5019.t1.start1;Parent=g5019.t1;
NC_088780.1_Calliphora_vicina_chromosome_1,_idCalVici1.1,_whole_genome_shotgun_sequence	AUGUSTUS	gene	168546071	168546570	.	-	.	ID=g5020;
NC_088780.1_Calliphora_vicina_chromosome_1,_idCalVici1.1,_whole_genome_shotgun_sequence	AUGUSTUS	mRNA	168546071	168546570	1	-	.	ID=g5020.t1;Parent=g5020;
NC_088780.1_Calliphora_vicina_chromosome_1,_idCalVici1.1,_whole_genome_shotgun_sequence	AUGUSTUS	stop_codon	168546071	168546073	.	-	0	ID=g5020.t1.stop1;Parent=g5020.t1;
NC_088780.1_Calliphora_vicina_chromosome_1,_idCalVici1.1,_whole_genome_shotgun_sequence	AUGUSTUS	CDS	168546071	168546457	1	-	0	ID=g5020.t1.CDS1;Parent=g5020.t1;
NC_088780.1_Calliphora_vicina_chromosome_1,_idCalVici1.1,_whole_genome_shotgun_sequence	AUGUSTUS	exon	168546071	168546457	.	-	.	ID=g5020.t1.exon1;Parent=g5020.t1;
NC_088780.1_Calliphora_vicina_chromosome_1,_idCalVici1.1,_whole_genome_shotgun_sequence	AUGUSTUS	intron	168546458	168546528	1	-	.	ID=g5020.t1.intron1;Parent=g5020.t1;
NC_088780.1_Calliphora_vicina_chromosome_1,_idCalVici1.1,_whole_genome_shotgun_sequence	AUGUSTUS	CDS	168546529	168546570	1	-	0	ID=g5020.t1.CDS2;Parent=g5020.t1;
NC_088780.1_Calliphora_vicina_chromosome_1,_idCalVici1.1,_whole_genome_shotgun_sequence	AUGUSTUS	exon	168546529	168546570	.	-	.	ID=g5020.t1.exon2;Parent=g5020.t1;
NC_088780.1_Calliphora_vicina_chromosome_1,_idCalVici1.1,_whole_genome_shotgun_sequence	AUGUSTUS	start_codon	168546568	168546570	.	-	0	ID=g5020.t1.start1;Parent=g5020.t1;
NC_088780.1_Calliphora_vicina_chromosome_1,_idCalVici1.1,_whole_genome_shotgun_sequence	AUGUSTUS	gene	168549246	168549737	.	-	.	ID=g5021;
NC_088780.1_Calliphora_vicina_chromosome_1,_idCalVici1.1,_whole_genome_shotgun_sequence	AUGUSTUS	mRNA	168549246	168549737	1	-	.	ID=g5021.t1;Parent=g5021;
NC_088780.1_Calliphora_vicina_chromosome_1,_idCalVici1.1,_whole_genome_shotgun_sequence	AUGUSTUS	stop_codon	168549246	168549248	.	-	0	ID=g5021.t1.stop1;Parent=g5021.t1;
NC_088780.1_Calliphora_vicina_chromosome_1,_idCalVici1.1,_whole_genome_shotgun_sequence	AUGUSTUS	CDS	168549246	168549632	1	-	0	ID=g5021.t1.CDS1;Parent=g5021.t1;
NC_088780.1_Calliphora_vicina_chromosome_1,_idCalVici1.1,_whole_genome_shotgun_sequence	AUGUSTUS	exon	168549246	168549632	.	-	.	ID=g5021.t1.exon1;Parent=g5021.t1;
NC_088780.1_Calliphora_vicina_chromosome_1,_idCalVici1.1,_whole_genome_shotgun_sequence	AUGUSTUS	intron	168549633	168549695	1	-	.	ID=g5021.t1.intron1;Parent=g5021.t1;
NC_088780.1_Calliphora_vicina_chromosome_1,_idCalVici1.1,_whole_genome_shotgun_sequence	AUGUSTUS	CDS	168549696	168549737	1	-	0	ID=g5021.t1.CDS2;Parent=g5021.t1;
NC_088780.1_Calliphora_vicina_chromosome_1,_idCalVici1.1,_whole_genome_shotgun_sequence	AUGUSTUS	exon	168549696	168549737	.	-	.	ID=g5021.t1.exon2;Parent=g5021.t1;
NC_088780.1_Calliphora_vicina_chromosome_1,_idCalVici1.1,_whole_genome_shotgun_sequence	AUGUSTUS	start_codon	168549735	168549737	.	-	0	ID=g5021.t1.start1;Parent=g5021.t1;
NC_088780.1_Calliphora_vicina_chromosome_1,_idCalVici1.1,_whole_genome_shotgun_sequence	AUGUSTUS	gene	168551097	168551553	.	-	.	ID=g5022;
NC_088780.1_Calliphora_vicina_chromosome_1,_idCalVici1.1,_whole_genome_shotgun_sequence	AUGUSTUS	mRNA	168551097	168551553	1	-	.	ID=g5022.t1;Parent=g5022;
NC_088780.1_Calliphora_vicina_chromosome_1,_idCalVici1.1,_whole_genome_shotgun_sequence	AUGUSTUS	stop_codon	168551097	168551099	.	-	0	ID=g5022.t1.stop1;Parent=g5022.t1;
NC_088780.1_Calliphora_vicina_chromosome_1,_idCalVici1.1,_whole_genome_shotgun_sequence	AUGUSTUS	CDS	168551097	168551456	1	-	0	ID=g5022.t1.CDS1;Parent=g5022.t1;
NC_088780.1_Calliphora_vicina_chromosome_1,_idCalVici1.1,_whole_genome_shotgun_sequence	AUGUSTUS	exon	168551097	168551456	.	-	.	ID=g5022.t1.exon1;Parent=g5022.t1;
NC_088780.1_Calliphora_vicina_chromosome_1,_idCalVici1.1,_whole_genome_shotgun_sequence	AUGUSTUS	intron	168551457	168551511	1	-	.	ID=g5022.t1.intron1;Parent=g5022.t1;
NC_088780.1_Calliphora_vicina_chromosome_1,_idCalVici1.1,_whole_genome_shotgun_sequence	AUGUSTUS	CDS	168551512	168551553	1	-	0	ID=g5022.t1.CDS2;Parent=g5022.t1;
NC_088780.1_Calliphora_vicina_chromosome_1,_idCalVici1.1,_whole_genome_shotgun_sequence	AUGUSTUS	exon	168551512	168551553	.	-	.	ID=g5022.t1.exon2;Parent=g5022.t1;
NC_088780.1_Calliphora_vicina_chromosome_1,_idCalVici1.1,_whole_genome_shotgun_sequence	AUGUSTUS	start_codon	168551551	168551553	.	-	0	ID=g5022.t1.start1;Parent=g5022.t1;
NC_088780.1_Calliphora_vicina_chromosome_1,_idCalVici1.1,_whole_genome_shotgun_sequence	AUGUSTUS	gene	168554220	168554719	.	+	.	ID=g5023;
NC_088780.1_Calliphora_vicina_chromosome_1,_idCalVici1.1,_whole_genome_shotgun_sequence	AUGUSTUS	mRNA	168554220	168554719	1	+	.	ID=g5023.t1;Parent=g5023;
NC_088780.1_Calliphora_vicina_chromosome_1,_idCalVici1.1,_whole_genome_shotgun_sequence	AUGUSTUS	start_codon	168554220	168554222	.	+	0	ID=g5023.t1.start1;Parent=g5023.t1;
NC_088780.1_Calliphora_vicina_chromosome_1,_idCalVici1.1,_whole_genome_shotgun_sequence	AUGUSTUS	CDS	168554220	168554261	1	+	0	ID=g5023.t1.CDS1;Parent=g5023.t1;
NC_088780.1_Calliphora_vicina_chromosome_1,_idCalVici1.1,_whole_genome_shotgun_sequence	AUGUSTUS	exon	168554220	168554261	.	+	.	ID=g5023.t1.exon1;Parent=g5023.t1;
NC_088780.1_Calliphora_vicina_chromosome_1,_idCalVici1.1,_whole_genome_shotgun_sequence	AUGUSTUS	intron	168554262	168554326	1	+	.	ID=g5023.t1.intron1;Parent=g5023.t1;
NC_088780.1_Calliphora_vicina_chromosome_1,_idCalVici1.1,_whole_genome_shotgun_sequence	AUGUSTUS	CDS	168554327	168554719	1	+	0	ID=g5023.t1.CDS2;Parent=g5023.t1;
NC_088780.1_Calliphora_vicina_chromosome_1,_idCalVici1.1,_whole_genome_shotgun_sequence	AUGUSTUS	exon	168554327	168554719	.	+	.	ID=g5023.t1.exon2;Parent=g5023.t1;
NC_088780.1_Calliphora_vicina_chromosome_1,_idCalVici1.1,_whole_genome_shotgun_sequence	AUGUSTUS	stop_codon	168554717	168554719	.	+	0	ID=g5023.t1.stop1;Parent=g5023.t1;
NC_088780.1_Calliphora_vicina_chromosome_1,_idCalVici1.1,_whole_genome_shotgun_sequence	AUGUSTUS	gene	168557607	168558084	.	+	.	ID=g5024;
NC_088780.1_Calliphora_vicina_chromosome_1,_idCalVici1.1,_whole_genome_shotgun_sequence	AUGUSTUS	mRNA	168557607	168558084	1	+	.	ID=g5024.t1;Parent=g5024;
NC_088780.1_Calliphora_vicina_chromosome_1,_idCalVici1.1,_whole_genome_shotgun_sequence	AUGUSTUS	start_codon	168557607	168557609	.	+	0	ID=g5024.t1.start1;Parent=g5024.t1;
NC_088780.1_Calliphora_vicina_chromosome_1,_idCalVici1.1,_whole_genome_shotgun_sequence	AUGUSTUS	CDS	168557607	168557648	1	+	0	ID=g5024.t1.CDS1;Parent=g5024.t1;
NC_088780.1_Calliphora_vicina_chromosome_1,_idCalVici1.1,_whole_genome_shotgun_sequence	AUGUSTUS	exon	168557607	168557648	.	+	.	ID=g5024.t1.exon1;Parent=g5024.t1;
NC_088780.1_Calliphora_vicina_chromosome_1,_idCalVici1.1,_whole_genome_shotgun_sequence	AUGUSTUS	intron	168557649	168557703	1	+	.	ID=g5024.t1.intron1;Parent=g5024.t1;
NC_088780.1_Calliphora_vicina_chromosome_1,_idCalVici1.1,_whole_genome_shotgun_sequence	AUGUSTUS	CDS	168557704	168558084	1	+	0	ID=g5024.t1.CDS2;Parent=g5024.t1;
NC_088780.1_Calliphora_vicina_chromosome_1,_idCalVici1.1,_whole_genome_shotgun_sequence	AUGUSTUS	exon	168557704	168558084	.	+	.	ID=g5024.t1.exon2;Parent=g5024.t1;
NC_088780.1_Calliphora_vicina_chromosome_1,_idCalVici1.1,_whole_genome_shotgun_sequence	AUGUSTUS	stop_codon	168558082	168558084	.	+	0	ID=g5024.t1.stop1;Parent=g5024.t1;
NC_088780.1_Calliphora_vicina_chromosome_1,_idCalVici1.1,_whole_genome_shotgun_sequence	AUGUSTUS	gene	168559668	168560161	.	-	.	ID=g5025;
NC_088780.1_Calliphora_vicina_chromosome_1,_idCalVici1.1,_whole_genome_shotgun_sequence	AUGUSTUS	mRNA	168559668	168560161	1	-	.	ID=g5025.t1;Parent=g5025;
NC_088780.1_Calliphora_vicina_chromosome_1,_idCalVici1.1,_whole_genome_shotgun_sequence	AUGUSTUS	stop_codon	168559668	168559670	.	-	0	ID=g5025.t1.stop1;Parent=g5025.t1;
NC_088780.1_Calliphora_vicina_chromosome_1,_idCalVici1.1,_whole_genome_shotgun_sequence	AUGUSTUS	CDS	168559668	168560057	1	-	0	ID=g5025.t1.CDS1;Parent=g5025.t1;
NC_088780.1_Calliphora_vicina_chromosome_1,_idCalVici1.1,_whole_genome_shotgun_sequence	AUGUSTUS	exon	168559668	168560057	.	-	.	ID=g5025.t1.exon1;Parent=g5025.t1;
NC_088780.1_Calliphora_vicina_chromosome_1,_idCalVici1.1,_whole_genome_shotgun_sequence	AUGUSTUS	intron	168560058	168560119	1	-	.	ID=g5025.t1.intron1;Parent=g5025.t1;
NC_088780.1_Calliphora_vicina_chromosome_1,_idCalVici1.1,_whole_genome_shotgun_sequence	AUGUSTUS	CDS	168560120	168560161	1	-	0	ID=g5025.t1.CDS2;Parent=g5025.t1;
NC_088780.1_Calliphora_vicina_chromosome_1,_idCalVici1.1,_whole_genome_shotgun_sequence	AUGUSTUS	exon	168560120	168560161	.	-	.	ID=g5025.t1.exon2;Parent=g5025.t1;
NC_088780.1_Calliphora_vicina_chromosome_1,_idCalVici1.1,_whole_genome_shotgun_sequence	AUGUSTUS	start_codon	168560159	168560161	.	-	0	ID=g5025.t1.start1;Parent=g5025.t1;
NC_088780.1_Calliphora_vicina_chromosome_1,_idCalVici1.1,_whole_genome_shotgun_sequence	AUGUSTUS	gene	168606501	168618831	.	+	.	ID=g5026;
NC_088780.1_Calliphora_vicina_chromosome_1,_idCalVici1.1,_whole_genome_shotgun_sequence	AUGUSTUS	mRNA	168606501	168618831	1	+	.	ID=g5026.t1;Parent=g5026;
NC_088780.1_Calliphora_vicina_chromosome_1,_idCalVici1.1,_whole_genome_shotgun_sequence	AUGUSTUS	start_codon	168606501	168606503	.	+	0	ID=g5026.t1.start1;Parent=g5026.t1;
NC_088780.1_Calliphora_vicina_chromosome_1,_idCalVici1.1,_whole_genome_shotgun_sequence	AUGUSTUS	CDS	168606501	168606647	1	+	0	ID=g5026.t1.CDS1;Parent=g5026.t1;
NC_088780.1_Calliphora_vicina_chromosome_1,_idCalVici1.1,_whole_genome_shotgun_sequence	AUGUSTUS	exon	168606501	168606647	.	+	.	ID=g5026.t1.exon1;Parent=g5026.t1;
NC_088780.1_Calliphora_vicina_chromosome_1,_idCalVici1.1,_whole_genome_shotgun_sequence	AUGUSTUS	intron	168606648	168606749	1	+	.	ID=g5026.t1.intron1;Parent=g5026.t1;
NC_088780.1_Calliphora_vicina_chromosome_1,_idCalVici1.1,_whole_genome_shotgun_sequence	AUGUSTUS	CDS	168606750	168606851	1	+	0	ID=g5026.t1.CDS2;Parent=g5026.t1;
NC_088780.1_Calliphora_vicina_chromosome_1,_idCalVici1.1,_whole_genome_shotgun_sequence	AUGUSTUS	exon	168606750	168606851	.	+	.	ID=g5026.t1.exon2;Parent=g5026.t1;
NC_088780.1_Calliphora_vicina_chromosome_1,_idCalVici1.1,_whole_genome_shotgun_sequence	AUGUSTUS	intron	168606852	168613683	1	+	.	ID=g5026.t1.intron2;Parent=g5026.t1;
NC_088780.1_Calliphora_vicina_chromosome_1,_idCalVici1.1,_whole_genome_shotgun_sequence	AUGUSTUS	CDS	168613684	168614032	1	+	0	ID=g5026.t1.CDS3;Parent=g5026.t1;
NC_088780.1_Calliphora_vicina_chromosome_1,_idCalVici1.1,_whole_genome_shotgun_sequence	AUGUSTUS	exon	168613684	168614032	.	+	.	ID=g5026.t1.exon3;Parent=g5026.t1;
NC_088780.1_Calliphora_vicina_chromosome_1,_idCalVici1.1,_whole_genome_shotgun_sequence	AUGUSTUS	intron	168614033	168617977	1	+	.	ID=g5026.t1.intron3;Parent=g5026.t1;
NC_088780.1_Calliphora_vicina_chromosome_1,_idCalVici1.1,_whole_genome_shotgun_sequence	AUGUSTUS	CDS	168617978	168618831	1	+	2	ID=g5026.t1.CDS4;Parent=g5026.t1;
NC_088780.1_Calliphora_vicina_chromosome_1,_idCalVici1.1,_whole_genome_shotgun_sequence	AUGUSTUS	exon	168617978	168618831	.	+	.	ID=g5026.t1.exon4;Parent=g5026.t1;
NC_088780.1_Calliphora_vicina_chromosome_1,_idCalVici1.1,_whole_genome_shotgun_sequence	AUGUSTUS	stop_codon	168618829	168618831	.	+	0	ID=g5026.t1.stop1;Parent=g5026.t1;
NC_088780.1_Calliphora_vicina_chromosome_1,_idCalVici1.1,_whole_genome_shotgun_sequence	AUGUSTUS	gene	168702557	168708644	.	+	.	ID=g5027;
NC_088780.1_Calliphora_vicina_chromosome_1,_idCalVici1.1,_whole_genome_shotgun_sequence	AUGUSTUS	mRNA	168702557	168708644	0.4	+	.	ID=g5027.t1;Parent=g5027;
NC_088780.1_Calliphora_vicina_chromosome_1,_idCalVici1.1,_whole_genome_shotgun_sequence	AUGUSTUS	start_codon	168702557	168702559	.	+	0	ID=g5027.t1.start1;Parent=g5027.t1;
NC_088780.1_Calliphora_vicina_chromosome_1,_idCalVici1.1,_whole_genome_shotgun_sequence	AUGUSTUS	CDS	168702557	168704608	0.54	+	0	ID=g5027.t1.CDS1;Parent=g5027.t1;
NC_088780.1_Calliphora_vicina_chromosome_1,_idCalVici1.1,_whole_genome_shotgun_sequence	AUGUSTUS	exon	168702557	168704608	.	+	.	ID=g5027.t1.exon1;Parent=g5027.t1;
NC_088780.1_Calliphora_vicina_chromosome_1,_idCalVici1.1,_whole_genome_shotgun_sequence	AUGUSTUS	intron	168704609	168708019	0.41	+	.	ID=g5027.t1.intron1;Parent=g5027.t1;
NC_088780.1_Calliphora_vicina_chromosome_1,_idCalVici1.1,_whole_genome_shotgun_sequence	AUGUSTUS	CDS	168708020	168708137	0.77	+	0	ID=g5027.t1.CDS2;Parent=g5027.t1;
NC_088780.1_Calliphora_vicina_chromosome_1,_idCalVici1.1,_whole_genome_shotgun_sequence	AUGUSTUS	exon	168708020	168708137	.	+	.	ID=g5027.t1.exon2;Parent=g5027.t1;
NC_088780.1_Calliphora_vicina_chromosome_1,_idCalVici1.1,_whole_genome_shotgun_sequence	AUGUSTUS	intron	168708138	168708192	0.77	+	.	ID=g5027.t1.intron2;Parent=g5027.t1;
NC_088780.1_Calliphora_vicina_chromosome_1,_idCalVici1.1,_whole_genome_shotgun_sequence	AUGUSTUS	CDS	168708193	168708644	0.77	+	2	ID=g5027.t1.CDS3;Parent=g5027.t1;
NC_088780.1_Calliphora_vicina_chromosome_1,_idCalVici1.1,_whole_genome_shotgun_sequence	AUGUSTUS	exon	168708193	168708644	.	+	.	ID=g5027.t1.exon3;Parent=g5027.t1;
NC_088780.1_Calliphora_vicina_chromosome_1,_idCalVici1.1,_whole_genome_shotgun_sequence	AUGUSTUS	stop_codon	168708642	168708644	.	+	0	ID=g5027.t1.stop1;Parent=g5027.t1;
NC_088780.1_Calliphora_vicina_chromosome_1,_idCalVici1.1,_whole_genome_shotgun_sequence	AUGUSTUS	gene	168749774	168750261	.	+	.	ID=g5028;
NC_088780.1_Calliphora_vicina_chromosome_1,_idCalVici1.1,_whole_genome_shotgun_sequence	AUGUSTUS	mRNA	168749774	168750261	1	+	.	ID=g5028.t1;Parent=g5028;
NC_088780.1_Calliphora_vicina_chromosome_1,_idCalVici1.1,_whole_genome_shotgun_sequence	AUGUSTUS	start_codon	168749774	168749776	.	+	0	ID=g5028.t1.start1;Parent=g5028.t1;
NC_088780.1_Calliphora_vicina_chromosome_1,_idCalVici1.1,_whole_genome_shotgun_sequence	AUGUSTUS	CDS	168749774	168749809	1	+	0	ID=g5028.t1.CDS1;Parent=g5028.t1;
NC_088780.1_Calliphora_vicina_chromosome_1,_idCalVici1.1,_whole_genome_shotgun_sequence	AUGUSTUS	exon	168749774	168749809	.	+	.	ID=g5028.t1.exon1;Parent=g5028.t1;
NC_088780.1_Calliphora_vicina_chromosome_1,_idCalVici1.1,_whole_genome_shotgun_sequence	AUGUSTUS	intron	168749810	168749865	1	+	.	ID=g5028.t1.intron1;Parent=g5028.t1;
NC_088780.1_Calliphora_vicina_chromosome_1,_idCalVici1.1,_whole_genome_shotgun_sequence	AUGUSTUS	CDS	168749866	168750261	1	+	0	ID=g5028.t1.CDS2;Parent=g5028.t1;
NC_088780.1_Calliphora_vicina_chromosome_1,_idCalVici1.1,_whole_genome_shotgun_sequence	AUGUSTUS	exon	168749866	168750261	.	+	.	ID=g5028.t1.exon2;Parent=g5028.t1;
NC_088780.1_Calliphora_vicina_chromosome_1,_idCalVici1.1,_whole_genome_shotgun_sequence	AUGUSTUS	stop_codon	168750259	168750261	.	+	0	ID=g5028.t1.stop1;Parent=g5028.t1;
NC_088780.1_Calliphora_vicina_chromosome_1,_idCalVici1.1,_whole_genome_shotgun_sequence	AUGUSTUS	gene	168750338	168750899	.	-	.	ID=g5029;
NC_088780.1_Calliphora_vicina_chromosome_1,_idCalVici1.1,_whole_genome_shotgun_sequence	AUGUSTUS	mRNA	168750338	168750899	1	-	.	ID=g5029.t1;Parent=g5029;
NC_088780.1_Calliphora_vicina_chromosome_1,_idCalVici1.1,_whole_genome_shotgun_sequence	AUGUSTUS	stop_codon	168750338	168750340	.	-	0	ID=g5029.t1.stop1;Parent=g5029.t1;
NC_088780.1_Calliphora_vicina_chromosome_1,_idCalVici1.1,_whole_genome_shotgun_sequence	AUGUSTUS	CDS	168750338	168750790	1	-	0	ID=g5029.t1.CDS1;Parent=g5029.t1;
NC_088780.1_Calliphora_vicina_chromosome_1,_idCalVici1.1,_whole_genome_shotgun_sequence	AUGUSTUS	exon	168750338	168750790	.	-	.	ID=g5029.t1.exon1;Parent=g5029.t1;
NC_088780.1_Calliphora_vicina_chromosome_1,_idCalVici1.1,_whole_genome_shotgun_sequence	AUGUSTUS	intron	168750791	168750860	1	-	.	ID=g5029.t1.intron1;Parent=g5029.t1;
NC_088780.1_Calliphora_vicina_chromosome_1,_idCalVici1.1,_whole_genome_shotgun_sequence	AUGUSTUS	CDS	168750861	168750899	1	-	0	ID=g5029.t1.CDS2;Parent=g5029.t1;
NC_088780.1_Calliphora_vicina_chromosome_1,_idCalVici1.1,_whole_genome_shotgun_sequence	AUGUSTUS	exon	168750861	168750899	.	-	.	ID=g5029.t1.exon2;Parent=g5029.t1;
NC_088780.1_Calliphora_vicina_chromosome_1,_idCalVici1.1,_whole_genome_shotgun_sequence	AUGUSTUS	start_codon	168750897	168750899	.	-	0	ID=g5029.t1.start1;Parent=g5029.t1;
NC_088780.1_Calliphora_vicina_chromosome_1,_idCalVici1.1,_whole_genome_shotgun_sequence	AUGUSTUS	gene	168782899	168783979	.	+	.	ID=g5030;
NC_088780.1_Calliphora_vicina_chromosome_1,_idCalVici1.1,_whole_genome_shotgun_sequence	AUGUSTUS	mRNA	168782899	168783979	1	+	.	ID=g5030.t1;Parent=g5030;
NC_088780.1_Calliphora_vicina_chromosome_1,_idCalVici1.1,_whole_genome_shotgun_sequence	AUGUSTUS	start_codon	168782899	168782901	.	+	0	ID=g5030.t1.start1;Parent=g5030.t1;
NC_088780.1_Calliphora_vicina_chromosome_1,_idCalVici1.1,_whole_genome_shotgun_sequence	AUGUSTUS	CDS	168782899	168783159	1	+	0	ID=g5030.t1.CDS1;Parent=g5030.t1;
NC_088780.1_Calliphora_vicina_chromosome_1,_idCalVici1.1,_whole_genome_shotgun_sequence	AUGUSTUS	exon	168782899	168783159	.	+	.	ID=g5030.t1.exon1;Parent=g5030.t1;
NC_088780.1_Calliphora_vicina_chromosome_1,_idCalVici1.1,_whole_genome_shotgun_sequence	AUGUSTUS	intron	168783160	168783226	1	+	.	ID=g5030.t1.intron1;Parent=g5030.t1;
NC_088780.1_Calliphora_vicina_chromosome_1,_idCalVici1.1,_whole_genome_shotgun_sequence	AUGUSTUS	CDS	168783227	168783979	1	+	0	ID=g5030.t1.CDS2;Parent=g5030.t1;
NC_088780.1_Calliphora_vicina_chromosome_1,_idCalVici1.1,_whole_genome_shotgun_sequence	AUGUSTUS	exon	168783227	168783979	.	+	.	ID=g5030.t1.exon2;Parent=g5030.t1;
NC_088780.1_Calliphora_vicina_chromosome_1,_idCalVici1.1,_whole_genome_shotgun_sequence	AUGUSTUS	stop_codon	168783977	168783979	.	+	0	ID=g5030.t1.stop1;Parent=g5030.t1;
NC_088780.1_Calliphora_vicina_chromosome_1,_idCalVici1.1,_whole_genome_shotgun_sequence	AUGUSTUS	gene	168789401	168789816	.	+	.	ID=g5031;
NC_088780.1_Calliphora_vicina_chromosome_1,_idCalVici1.1,_whole_genome_shotgun_sequence	AUGUSTUS	mRNA	168789401	168789816	1	+	.	ID=g5031.t1;Parent=g5031;
NC_088780.1_Calliphora_vicina_chromosome_1,_idCalVici1.1,_whole_genome_shotgun_sequence	AUGUSTUS	start_codon	168789401	168789403	.	+	0	ID=g5031.t1.start1;Parent=g5031.t1;
NC_088780.1_Calliphora_vicina_chromosome_1,_idCalVici1.1,_whole_genome_shotgun_sequence	AUGUSTUS	CDS	168789401	168789458	1	+	0	ID=g5031.t1.CDS1;Parent=g5031.t1;
NC_088780.1_Calliphora_vicina_chromosome_1,_idCalVici1.1,_whole_genome_shotgun_sequence	AUGUSTUS	exon	168789401	168789458	.	+	.	ID=g5031.t1.exon1;Parent=g5031.t1;
NC_088780.1_Calliphora_vicina_chromosome_1,_idCalVici1.1,_whole_genome_shotgun_sequence	AUGUSTUS	intron	168789459	168789538	1	+	.	ID=g5031.t1.intron1;Parent=g5031.t1;
NC_088780.1_Calliphora_vicina_chromosome_1,_idCalVici1.1,_whole_genome_shotgun_sequence	AUGUSTUS	CDS	168789539	168789816	1	+	2	ID=g5031.t1.CDS2;Parent=g5031.t1;
NC_088780.1_Calliphora_vicina_chromosome_1,_idCalVici1.1,_whole_genome_shotgun_sequence	AUGUSTUS	exon	168789539	168789816	.	+	.	ID=g5031.t1.exon2;Parent=g5031.t1;
NC_088780.1_Calliphora_vicina_chromosome_1,_idCalVici1.1,_whole_genome_shotgun_sequence	AUGUSTUS	stop_codon	168789814	168789816	.	+	0	ID=g5031.t1.stop1;Parent=g5031.t1;
NC_088780.1_Calliphora_vicina_chromosome_1,_idCalVici1.1,_whole_genome_shotgun_sequence	AUGUSTUS	gene	168794323	168795410	.	+	.	ID=g5032;
NC_088780.1_Calliphora_vicina_chromosome_1,_idCalVici1.1,_whole_genome_shotgun_sequence	AUGUSTUS	mRNA	168794323	168795410	1	+	.	ID=g5032.t1;Parent=g5032;
NC_088780.1_Calliphora_vicina_chromosome_1,_idCalVici1.1,_whole_genome_shotgun_sequence	AUGUSTUS	start_codon	168794323	168794325	.	+	0	ID=g5032.t1.start1;Parent=g5032.t1;
NC_088780.1_Calliphora_vicina_chromosome_1,_idCalVici1.1,_whole_genome_shotgun_sequence	AUGUSTUS	CDS	168794323	168794453	1	+	0	ID=g5032.t1.CDS1;Parent=g5032.t1;
NC_088780.1_Calliphora_vicina_chromosome_1,_idCalVici1.1,_whole_genome_shotgun_sequence	AUGUSTUS	exon	168794323	168794453	.	+	.	ID=g5032.t1.exon1;Parent=g5032.t1;
NC_088780.1_Calliphora_vicina_chromosome_1,_idCalVici1.1,_whole_genome_shotgun_sequence	AUGUSTUS	intron	168794454	168794526	1	+	.	ID=g5032.t1.intron1;Parent=g5032.t1;
NC_088780.1_Calliphora_vicina_chromosome_1,_idCalVici1.1,_whole_genome_shotgun_sequence	AUGUSTUS	CDS	168794527	168794641	1	+	1	ID=g5032.t1.CDS2;Parent=g5032.t1;
NC_088780.1_Calliphora_vicina_chromosome_1,_idCalVici1.1,_whole_genome_shotgun_sequence	AUGUSTUS	exon	168794527	168794641	.	+	.	ID=g5032.t1.exon2;Parent=g5032.t1;
NC_088780.1_Calliphora_vicina_chromosome_1,_idCalVici1.1,_whole_genome_shotgun_sequence	AUGUSTUS	intron	168794642	168795110	1	+	.	ID=g5032.t1.intron2;Parent=g5032.t1;
NC_088780.1_Calliphora_vicina_chromosome_1,_idCalVici1.1,_whole_genome_shotgun_sequence	AUGUSTUS	CDS	168795111	168795410	1	+	0	ID=g5032.t1.CDS3;Parent=g5032.t1;
NC_088780.1_Calliphora_vicina_chromosome_1,_idCalVici1.1,_whole_genome_shotgun_sequence	AUGUSTUS	exon	168795111	168795410	.	+	.	ID=g5032.t1.exon3;Parent=g5032.t1;
NC_088780.1_Calliphora_vicina_chromosome_1,_idCalVici1.1,_whole_genome_shotgun_sequence	AUGUSTUS	stop_codon	168795408	168795410	.	+	0	ID=g5032.t1.stop1;Parent=g5032.t1;
NC_088780.1_Calliphora_vicina_chromosome_1,_idCalVici1.1,_whole_genome_shotgun_sequence	AUGUSTUS	gene	168795495	168796174	.	-	.	ID=g5033;
NC_088780.1_Calliphora_vicina_chromosome_1,_idCalVici1.1,_whole_genome_shotgun_sequence	AUGUSTUS	mRNA	168795495	168796174	1	-	.	ID=g5033.t1;Parent=g5033;
NC_088780.1_Calliphora_vicina_chromosome_1,_idCalVici1.1,_whole_genome_shotgun_sequence	AUGUSTUS	stop_codon	168795495	168795497	.	-	0	ID=g5033.t1.stop1;Parent=g5033.t1;
NC_088780.1_Calliphora_vicina_chromosome_1,_idCalVici1.1,_whole_genome_shotgun_sequence	AUGUSTUS	CDS	168795495	168795735	1	-	1	ID=g5033.t1.CDS1;Parent=g5033.t1;
NC_088780.1_Calliphora_vicina_chromosome_1,_idCalVici1.1,_whole_genome_shotgun_sequence	AUGUSTUS	exon	168795495	168795735	.	-	.	ID=g5033.t1.exon1;Parent=g5033.t1;
NC_088780.1_Calliphora_vicina_chromosome_1,_idCalVici1.1,_whole_genome_shotgun_sequence	AUGUSTUS	intron	168795736	168795803	1	-	.	ID=g5033.t1.intron1;Parent=g5033.t1;
NC_088780.1_Calliphora_vicina_chromosome_1,_idCalVici1.1,_whole_genome_shotgun_sequence	AUGUSTUS	CDS	168795804	168796174	1	-	0	ID=g5033.t1.CDS2;Parent=g5033.t1;
NC_088780.1_Calliphora_vicina_chromosome_1,_idCalVici1.1,_whole_genome_shotgun_sequence	AUGUSTUS	exon	168795804	168796174	.	-	.	ID=g5033.t1.exon2;Parent=g5033.t1;
NC_088780.1_Calliphora_vicina_chromosome_1,_idCalVici1.1,_whole_genome_shotgun_sequence	AUGUSTUS	start_codon	168796172	168796174	.	-	0	ID=g5033.t1.start1;Parent=g5033.t1;
NC_088780.1_Calliphora_vicina_chromosome_1,_idCalVici1.1,_whole_genome_shotgun_sequence	AUGUSTUS	gene	168796840	168797175	.	+	.	ID=g5034;
NC_088780.1_Calliphora_vicina_chromosome_1,_idCalVici1.1,_whole_genome_shotgun_sequence	AUGUSTUS	mRNA	168796840	168797175	1	+	.	ID=g5034.t1;Parent=g5034;
NC_088780.1_Calliphora_vicina_chromosome_1,_idCalVici1.1,_whole_genome_shotgun_sequence	AUGUSTUS	start_codon	168796840	168796842	.	+	0	ID=g5034.t1.start1;Parent=g5034.t1;
NC_088780.1_Calliphora_vicina_chromosome_1,_idCalVici1.1,_whole_genome_shotgun_sequence	AUGUSTUS	CDS	168796840	168797175	1	+	0	ID=g5034.t1.CDS1;Parent=g5034.t1;
NC_088780.1_Calliphora_vicina_chromosome_1,_idCalVici1.1,_whole_genome_shotgun_sequence	AUGUSTUS	exon	168796840	168797175	.	+	.	ID=g5034.t1.exon1;Parent=g5034.t1;
NC_088780.1_Calliphora_vicina_chromosome_1,_idCalVici1.1,_whole_genome_shotgun_sequence	AUGUSTUS	stop_codon	168797173	168797175	.	+	0	ID=g5034.t1.stop1;Parent=g5034.t1;
NC_088780.1_Calliphora_vicina_chromosome_1,_idCalVici1.1,_whole_genome_shotgun_sequence	AUGUSTUS	gene	168798920	168801234	.	-	.	ID=g5035;
NC_088780.1_Calliphora_vicina_chromosome_1,_idCalVici1.1,_whole_genome_shotgun_sequence	AUGUSTUS	mRNA	168798920	168801234	1	-	.	ID=g5035.t1;Parent=g5035;
NC_088780.1_Calliphora_vicina_chromosome_1,_idCalVici1.1,_whole_genome_shotgun_sequence	AUGUSTUS	stop_codon	168798920	168798922	.	-	0	ID=g5035.t1.stop1;Parent=g5035.t1;
NC_088780.1_Calliphora_vicina_chromosome_1,_idCalVici1.1,_whole_genome_shotgun_sequence	AUGUSTUS	CDS	168798920	168799001	1	-	1	ID=g5035.t1.CDS1;Parent=g5035.t1;
NC_088780.1_Calliphora_vicina_chromosome_1,_idCalVici1.1,_whole_genome_shotgun_sequence	AUGUSTUS	exon	168798920	168799001	.	-	.	ID=g5035.t1.exon1;Parent=g5035.t1;
NC_088780.1_Calliphora_vicina_chromosome_1,_idCalVici1.1,_whole_genome_shotgun_sequence	AUGUSTUS	intron	168799002	168799075	1	-	.	ID=g5035.t1.intron1;Parent=g5035.t1;
NC_088780.1_Calliphora_vicina_chromosome_1,_idCalVici1.1,_whole_genome_shotgun_sequence	AUGUSTUS	CDS	168799076	168799213	1	-	1	ID=g5035.t1.CDS2;Parent=g5035.t1;
NC_088780.1_Calliphora_vicina_chromosome_1,_idCalVici1.1,_whole_genome_shotgun_sequence	AUGUSTUS	exon	168799076	168799213	.	-	.	ID=g5035.t1.exon2;Parent=g5035.t1;
NC_088780.1_Calliphora_vicina_chromosome_1,_idCalVici1.1,_whole_genome_shotgun_sequence	AUGUSTUS	intron	168799214	168799502	1	-	.	ID=g5035.t1.intron2;Parent=g5035.t1;
NC_088780.1_Calliphora_vicina_chromosome_1,_idCalVici1.1,_whole_genome_shotgun_sequence	AUGUSTUS	CDS	168799503	168800752	1	-	0	ID=g5035.t1.CDS3;Parent=g5035.t1;
NC_088780.1_Calliphora_vicina_chromosome_1,_idCalVici1.1,_whole_genome_shotgun_sequence	AUGUSTUS	exon	168799503	168800752	.	-	.	ID=g5035.t1.exon3;Parent=g5035.t1;
NC_088780.1_Calliphora_vicina_chromosome_1,_idCalVici1.1,_whole_genome_shotgun_sequence	AUGUSTUS	intron	168800753	168801075	1	-	.	ID=g5035.t1.intron3;Parent=g5035.t1;
NC_088780.1_Calliphora_vicina_chromosome_1,_idCalVici1.1,_whole_genome_shotgun_sequence	AUGUSTUS	CDS	168801076	168801234	1	-	0	ID=g5035.t1.CDS4;Parent=g5035.t1;
NC_088780.1_Calliphora_vicina_chromosome_1,_idCalVici1.1,_whole_genome_shotgun_sequence	AUGUSTUS	exon	168801076	168801234	.	-	.	ID=g5035.t1.exon4;Parent=g5035.t1;
NC_088780.1_Calliphora_vicina_chromosome_1,_idCalVici1.1,_whole_genome_shotgun_sequence	AUGUSTUS	start_codon	168801232	168801234	.	-	0	ID=g5035.t1.start1;Parent=g5035.t1;
NC_088780.1_Calliphora_vicina_chromosome_1,_idCalVici1.1,_whole_genome_shotgun_sequence	AUGUSTUS	gene	168803115	168803538	.	-	.	ID=g5036;
NC_088780.1_Calliphora_vicina_chromosome_1,_idCalVici1.1,_whole_genome_shotgun_sequence	AUGUSTUS	mRNA	168803115	168803538	0.5	-	.	ID=g5036.t1;Parent=g5036;
NC_088780.1_Calliphora_vicina_chromosome_1,_idCalVici1.1,_whole_genome_shotgun_sequence	AUGUSTUS	stop_codon	168803115	168803117	.	-	0	ID=g5036.t1.stop1;Parent=g5036.t1;
NC_088780.1_Calliphora_vicina_chromosome_1,_idCalVici1.1,_whole_genome_shotgun_sequence	AUGUSTUS	CDS	168803115	168803200	0.5	-	2	ID=g5036.t1.CDS1;Parent=g5036.t1;
NC_088780.1_Calliphora_vicina_chromosome_1,_idCalVici1.1,_whole_genome_shotgun_sequence	AUGUSTUS	exon	168803115	168803200	.	-	.	ID=g5036.t1.exon1;Parent=g5036.t1;
NC_088780.1_Calliphora_vicina_chromosome_1,_idCalVici1.1,_whole_genome_shotgun_sequence	AUGUSTUS	intron	168803201	168803369	0.5	-	.	ID=g5036.t1.intron1;Parent=g5036.t1;
NC_088780.1_Calliphora_vicina_chromosome_1,_idCalVici1.1,_whole_genome_shotgun_sequence	AUGUSTUS	CDS	168803370	168803538	1	-	0	ID=g5036.t1.CDS2;Parent=g5036.t1;
NC_088780.1_Calliphora_vicina_chromosome_1,_idCalVici1.1,_whole_genome_shotgun_sequence	AUGUSTUS	exon	168803370	168803538	.	-	.	ID=g5036.t1.exon2;Parent=g5036.t1;
NC_088780.1_Calliphora_vicina_chromosome_1,_idCalVici1.1,_whole_genome_shotgun_sequence	AUGUSTUS	start_codon	168803536	168803538	.	-	0	ID=g5036.t1.start1;Parent=g5036.t1;
NC_088780.1_Calliphora_vicina_chromosome_1,_idCalVici1.1,_whole_genome_shotgun_sequence	AUGUSTUS	gene	168822554	168824218	.	+	.	ID=g5037;
NC_088780.1_Calliphora_vicina_chromosome_1,_idCalVici1.1,_whole_genome_shotgun_sequence	AUGUSTUS	mRNA	168822554	168824218	1	+	.	ID=g5037.t1;Parent=g5037;
NC_088780.1_Calliphora_vicina_chromosome_1,_idCalVici1.1,_whole_genome_shotgun_sequence	AUGUSTUS	start_codon	168822554	168822556	.	+	0	ID=g5037.t1.start1;Parent=g5037.t1;
NC_088780.1_Calliphora_vicina_chromosome_1,_idCalVici1.1,_whole_genome_shotgun_sequence	AUGUSTUS	CDS	168822554	168822841	1	+	0	ID=g5037.t1.CDS1;Parent=g5037.t1;
NC_088780.1_Calliphora_vicina_chromosome_1,_idCalVici1.1,_whole_genome_shotgun_sequence	AUGUSTUS	exon	168822554	168822841	.	+	.	ID=g5037.t1.exon1;Parent=g5037.t1;
NC_088780.1_Calliphora_vicina_chromosome_1,_idCalVici1.1,_whole_genome_shotgun_sequence	AUGUSTUS	intron	168822842	168822910	1	+	.	ID=g5037.t1.intron1;Parent=g5037.t1;
NC_088780.1_Calliphora_vicina_chromosome_1,_idCalVici1.1,_whole_genome_shotgun_sequence	AUGUSTUS	CDS	168822911	168823199	1	+	0	ID=g5037.t1.CDS2;Parent=g5037.t1;
NC_088780.1_Calliphora_vicina_chromosome_1,_idCalVici1.1,_whole_genome_shotgun_sequence	AUGUSTUS	exon	168822911	168823199	.	+	.	ID=g5037.t1.exon2;Parent=g5037.t1;
NC_088780.1_Calliphora_vicina_chromosome_1,_idCalVici1.1,_whole_genome_shotgun_sequence	AUGUSTUS	intron	168823200	168823271	1	+	.	ID=g5037.t1.intron2;Parent=g5037.t1;
NC_088780.1_Calliphora_vicina_chromosome_1,_idCalVici1.1,_whole_genome_shotgun_sequence	AUGUSTUS	CDS	168823272	168824218	1	+	2	ID=g5037.t1.CDS3;Parent=g5037.t1;
NC_088780.1_Calliphora_vicina_chromosome_1,_idCalVici1.1,_whole_genome_shotgun_sequence	AUGUSTUS	exon	168823272	168824218	.	+	.	ID=g5037.t1.exon3;Parent=g5037.t1;
NC_088780.1_Calliphora_vicina_chromosome_1,_idCalVici1.1,_whole_genome_shotgun_sequence	AUGUSTUS	stop_codon	168824216	168824218	.	+	0	ID=g5037.t1.stop1;Parent=g5037.t1;
NC_088780.1_Calliphora_vicina_chromosome_1,_idCalVici1.1,_whole_genome_shotgun_sequence	AUGUSTUS	gene	168825906	168826741	.	+	.	ID=g5038;
NC_088780.1_Calliphora_vicina_chromosome_1,_idCalVici1.1,_whole_genome_shotgun_sequence	AUGUSTUS	mRNA	168825906	168826741	1	+	.	ID=g5038.t1;Parent=g5038;
NC_088780.1_Calliphora_vicina_chromosome_1,_idCalVici1.1,_whole_genome_shotgun_sequence	AUGUSTUS	start_codon	168825906	168825908	.	+	0	ID=g5038.t1.start1;Parent=g5038.t1;
NC_088780.1_Calliphora_vicina_chromosome_1,_idCalVici1.1,_whole_genome_shotgun_sequence	AUGUSTUS	CDS	168825906	168825918	1	+	0	ID=g5038.t1.CDS1;Parent=g5038.t1;
NC_088780.1_Calliphora_vicina_chromosome_1,_idCalVici1.1,_whole_genome_shotgun_sequence	AUGUSTUS	exon	168825906	168825918	.	+	.	ID=g5038.t1.exon1;Parent=g5038.t1;
NC_088780.1_Calliphora_vicina_chromosome_1,_idCalVici1.1,_whole_genome_shotgun_sequence	AUGUSTUS	intron	168825919	168825975	1	+	.	ID=g5038.t1.intron1;Parent=g5038.t1;
NC_088780.1_Calliphora_vicina_chromosome_1,_idCalVici1.1,_whole_genome_shotgun_sequence	AUGUSTUS	CDS	168825976	168826594	1	+	2	ID=g5038.t1.CDS2;Parent=g5038.t1;
NC_088780.1_Calliphora_vicina_chromosome_1,_idCalVici1.1,_whole_genome_shotgun_sequence	AUGUSTUS	exon	168825976	168826594	.	+	.	ID=g5038.t1.exon2;Parent=g5038.t1;
NC_088780.1_Calliphora_vicina_chromosome_1,_idCalVici1.1,_whole_genome_shotgun_sequence	AUGUSTUS	intron	168826595	168826662	1	+	.	ID=g5038.t1.intron2;Parent=g5038.t1;
NC_088780.1_Calliphora_vicina_chromosome_1,_idCalVici1.1,_whole_genome_shotgun_sequence	AUGUSTUS	CDS	168826663	168826741	1	+	1	ID=g5038.t1.CDS3;Parent=g5038.t1;
NC_088780.1_Calliphora_vicina_chromosome_1,_idCalVici1.1,_whole_genome_shotgun_sequence	AUGUSTUS	exon	168826663	168826741	.	+	.	ID=g5038.t1.exon3;Parent=g5038.t1;
NC_088780.1_Calliphora_vicina_chromosome_1,_idCalVici1.1,_whole_genome_shotgun_sequence	AUGUSTUS	stop_codon	168826739	168826741	.	+	0	ID=g5038.t1.stop1;Parent=g5038.t1;
NC_088780.1_Calliphora_vicina_chromosome_1,_idCalVici1.1,_whole_genome_shotgun_sequence	AUGUSTUS	gene	168827279	168827617	.	-	.	ID=g5039;
NC_088780.1_Calliphora_vicina_chromosome_1,_idCalVici1.1,_whole_genome_shotgun_sequence	AUGUSTUS	mRNA	168827279	168827617	1	-	.	ID=g5039.t1;Parent=g5039;
NC_088780.1_Calliphora_vicina_chromosome_1,_idCalVici1.1,_whole_genome_shotgun_sequence	AUGUSTUS	stop_codon	168827279	168827281	.	-	0	ID=g5039.t1.stop1;Parent=g5039.t1;
NC_088780.1_Calliphora_vicina_chromosome_1,_idCalVici1.1,_whole_genome_shotgun_sequence	AUGUSTUS	CDS	168827279	168827346	1	-	2	ID=g5039.t1.CDS1;Parent=g5039.t1;
NC_088780.1_Calliphora_vicina_chromosome_1,_idCalVici1.1,_whole_genome_shotgun_sequence	AUGUSTUS	exon	168827279	168827346	.	-	.	ID=g5039.t1.exon1;Parent=g5039.t1;
NC_088780.1_Calliphora_vicina_chromosome_1,_idCalVici1.1,_whole_genome_shotgun_sequence	AUGUSTUS	intron	168827347	168827439	1	-	.	ID=g5039.t1.intron1;Parent=g5039.t1;
NC_088780.1_Calliphora_vicina_chromosome_1,_idCalVici1.1,_whole_genome_shotgun_sequence	AUGUSTUS	CDS	168827440	168827617	1	-	0	ID=g5039.t1.CDS2;Parent=g5039.t1;
NC_088780.1_Calliphora_vicina_chromosome_1,_idCalVici1.1,_whole_genome_shotgun_sequence	AUGUSTUS	exon	168827440	168827617	.	-	.	ID=g5039.t1.exon2;Parent=g5039.t1;
NC_088780.1_Calliphora_vicina_chromosome_1,_idCalVici1.1,_whole_genome_shotgun_sequence	AUGUSTUS	start_codon	168827615	168827617	.	-	0	ID=g5039.t1.start1;Parent=g5039.t1;
NC_088780.1_Calliphora_vicina_chromosome_1,_idCalVici1.1,_whole_genome_shotgun_sequence	AUGUSTUS	gene	168828884	168833890	.	+	.	ID=g5040;
NC_088780.1_Calliphora_vicina_chromosome_1,_idCalVici1.1,_whole_genome_shotgun_sequence	AUGUSTUS	mRNA	168828884	168833890	1	+	.	ID=g5040.t1;Parent=g5040;
NC_088780.1_Calliphora_vicina_chromosome_1,_idCalVici1.1,_whole_genome_shotgun_sequence	AUGUSTUS	start_codon	168828884	168828886	.	+	0	ID=g5040.t1.start1;Parent=g5040.t1;
NC_088780.1_Calliphora_vicina_chromosome_1,_idCalVici1.1,_whole_genome_shotgun_sequence	AUGUSTUS	CDS	168828884	168829008	1	+	0	ID=g5040.t1.CDS1;Parent=g5040.t1;
NC_088780.1_Calliphora_vicina_chromosome_1,_idCalVici1.1,_whole_genome_shotgun_sequence	AUGUSTUS	exon	168828884	168829008	.	+	.	ID=g5040.t1.exon1;Parent=g5040.t1;
NC_088780.1_Calliphora_vicina_chromosome_1,_idCalVici1.1,_whole_genome_shotgun_sequence	AUGUSTUS	intron	168829009	168829106	1	+	.	ID=g5040.t1.intron1;Parent=g5040.t1;
NC_088780.1_Calliphora_vicina_chromosome_1,_idCalVici1.1,_whole_genome_shotgun_sequence	AUGUSTUS	CDS	168829107	168832236	1	+	1	ID=g5040.t1.CDS2;Parent=g5040.t1;
NC_088780.1_Calliphora_vicina_chromosome_1,_idCalVici1.1,_whole_genome_shotgun_sequence	AUGUSTUS	exon	168829107	168832236	.	+	.	ID=g5040.t1.exon2;Parent=g5040.t1;
NC_088780.1_Calliphora_vicina_chromosome_1,_idCalVici1.1,_whole_genome_shotgun_sequence	AUGUSTUS	intron	168832237	168832298	1	+	.	ID=g5040.t1.intron2;Parent=g5040.t1;
NC_088780.1_Calliphora_vicina_chromosome_1,_idCalVici1.1,_whole_genome_shotgun_sequence	AUGUSTUS	CDS	168832299	168832900	1	+	0	ID=g5040.t1.CDS3;Parent=g5040.t1;
NC_088780.1_Calliphora_vicina_chromosome_1,_idCalVici1.1,_whole_genome_shotgun_sequence	AUGUSTUS	exon	168832299	168832900	.	+	.	ID=g5040.t1.exon3;Parent=g5040.t1;
NC_088780.1_Calliphora_vicina_chromosome_1,_idCalVici1.1,_whole_genome_shotgun_sequence	AUGUSTUS	intron	168832901	168833011	1	+	.	ID=g5040.t1.intron3;Parent=g5040.t1;
NC_088780.1_Calliphora_vicina_chromosome_1,_idCalVici1.1,_whole_genome_shotgun_sequence	AUGUSTUS	CDS	168833012	168833187	1	+	1	ID=g5040.t1.CDS4;Parent=g5040.t1;
NC_088780.1_Calliphora_vicina_chromosome_1,_idCalVici1.1,_whole_genome_shotgun_sequence	AUGUSTUS	exon	168833012	168833187	.	+	.	ID=g5040.t1.exon4;Parent=g5040.t1;
NC_088780.1_Calliphora_vicina_chromosome_1,_idCalVici1.1,_whole_genome_shotgun_sequence	AUGUSTUS	intron	168833188	168833287	1	+	.	ID=g5040.t1.intron4;Parent=g5040.t1;
NC_088780.1_Calliphora_vicina_chromosome_1,_idCalVici1.1,_whole_genome_shotgun_sequence	AUGUSTUS	CDS	168833288	168833723	1	+	2	ID=g5040.t1.CDS5;Parent=g5040.t1;
NC_088780.1_Calliphora_vicina_chromosome_1,_idCalVici1.1,_whole_genome_shotgun_sequence	AUGUSTUS	exon	168833288	168833723	.	+	.	ID=g5040.t1.exon5;Parent=g5040.t1;
NC_088780.1_Calliphora_vicina_chromosome_1,_idCalVici1.1,_whole_genome_shotgun_sequence	AUGUSTUS	intron	168833724	168833799	1	+	.	ID=g5040.t1.intron5;Parent=g5040.t1;
NC_088780.1_Calliphora_vicina_chromosome_1,_idCalVici1.1,_whole_genome_shotgun_sequence	AUGUSTUS	CDS	168833800	168833890	1	+	1	ID=g5040.t1.CDS6;Parent=g5040.t1;
NC_088780.1_Calliphora_vicina_chromosome_1,_idCalVici1.1,_whole_genome_shotgun_sequence	AUGUSTUS	exon	168833800	168833890	.	+	.	ID=g5040.t1.exon6;Parent=g5040.t1;
NC_088780.1_Calliphora_vicina_chromosome_1,_idCalVici1.1,_whole_genome_shotgun_sequence	AUGUSTUS	stop_codon	168833888	168833890	.	+	0	ID=g5040.t1.stop1;Parent=g5040.t1;
NC_088780.1_Calliphora_vicina_chromosome_1,_idCalVici1.1,_whole_genome_shotgun_sequence	AUGUSTUS	gene	168839210	168840415	.	-	.	ID=g5041;
NC_088780.1_Calliphora_vicina_chromosome_1,_idCalVici1.1,_whole_genome_shotgun_sequence	AUGUSTUS	mRNA	168839210	168839509	1	-	.	ID=g5041.t1;Parent=g5041;
NC_088780.1_Calliphora_vicina_chromosome_1,_idCalVici1.1,_whole_genome_shotgun_sequence	AUGUSTUS	stop_codon	168839210	168839212	.	-	0	ID=g5041.t1.stop1;Parent=g5041.t1;
NC_088780.1_Calliphora_vicina_chromosome_1,_idCalVici1.1,_whole_genome_shotgun_sequence	AUGUSTUS	CDS	168839210	168839509	1	-	0	ID=g5041.t1.CDS1;Parent=g5041.t1;
NC_088780.1_Calliphora_vicina_chromosome_1,_idCalVici1.1,_whole_genome_shotgun_sequence	AUGUSTUS	exon	168839210	168839509	.	-	.	ID=g5041.t1.exon1;Parent=g5041.t1;
NC_088780.1_Calliphora_vicina_chromosome_1,_idCalVici1.1,_whole_genome_shotgun_sequence	AUGUSTUS	start_codon	168839507	168839509	.	-	0	ID=g5041.t1.start1;Parent=g5041.t1;
NC_088780.1_Calliphora_vicina_chromosome_1,_idCalVici1.1,_whole_genome_shotgun_sequence	AUGUSTUS	mRNA	168839210	168840415	1	-	.	ID=g5041.t2;Parent=g5041;
NC_088780.1_Calliphora_vicina_chromosome_1,_idCalVici1.1,_whole_genome_shotgun_sequence	AUGUSTUS	stop_codon	168839210	168839212	.	-	0	ID=g5041.t2.stop1;Parent=g5041.t2;
NC_088780.1_Calliphora_vicina_chromosome_1,_idCalVici1.1,_whole_genome_shotgun_sequence	AUGUSTUS	CDS	168839210	168840415	1	-	0	ID=g5041.t2.CDS1;Parent=g5041.t2;
NC_088780.1_Calliphora_vicina_chromosome_1,_idCalVici1.1,_whole_genome_shotgun_sequence	AUGUSTUS	exon	168839210	168840415	.	-	.	ID=g5041.t2.exon1;Parent=g5041.t2;
NC_088780.1_Calliphora_vicina_chromosome_1,_idCalVici1.1,_whole_genome_shotgun_sequence	AUGUSTUS	start_codon	168840413	168840415	.	-	0	ID=g5041.t2.start1;Parent=g5041.t2;
NC_088780.1_Calliphora_vicina_chromosome_1,_idCalVici1.1,_whole_genome_shotgun_sequence	AUGUSTUS	gene	168850551	168854412	.	+	.	ID=g5042;
NC_088780.1_Calliphora_vicina_chromosome_1,_idCalVici1.1,_whole_genome_shotgun_sequence	AUGUSTUS	mRNA	168850551	168854412	1	+	.	ID=g5042.t1;Parent=g5042;
NC_088780.1_Calliphora_vicina_chromosome_1,_idCalVici1.1,_whole_genome_shotgun_sequence	AUGUSTUS	start_codon	168850551	168850553	.	+	0	ID=g5042.t1.start1;Parent=g5042.t1;
NC_088780.1_Calliphora_vicina_chromosome_1,_idCalVici1.1,_whole_genome_shotgun_sequence	AUGUSTUS	CDS	168850551	168851323	1	+	0	ID=g5042.t1.CDS1;Parent=g5042.t1;
NC_088780.1_Calliphora_vicina_chromosome_1,_idCalVici1.1,_whole_genome_shotgun_sequence	AUGUSTUS	exon	168850551	168851323	.	+	.	ID=g5042.t1.exon1;Parent=g5042.t1;
NC_088780.1_Calliphora_vicina_chromosome_1,_idCalVici1.1,_whole_genome_shotgun_sequence	AUGUSTUS	intron	168851324	168853325	1	+	.	ID=g5042.t1.intron1;Parent=g5042.t1;
NC_088780.1_Calliphora_vicina_chromosome_1,_idCalVici1.1,_whole_genome_shotgun_sequence	AUGUSTUS	CDS	168853326	168854412	1	+	1	ID=g5042.t1.CDS2;Parent=g5042.t1;
NC_088780.1_Calliphora_vicina_chromosome_1,_idCalVici1.1,_whole_genome_shotgun_sequence	AUGUSTUS	exon	168853326	168854412	.	+	.	ID=g5042.t1.exon2;Parent=g5042.t1;
NC_088780.1_Calliphora_vicina_chromosome_1,_idCalVici1.1,_whole_genome_shotgun_sequence	AUGUSTUS	stop_codon	168854410	168854412	.	+	0	ID=g5042.t1.stop1;Parent=g5042.t1;
NC_088780.1_Calliphora_vicina_chromosome_1,_idCalVici1.1,_whole_genome_shotgun_sequence	AUGUSTUS	gene	168855618	168857537	.	+	.	ID=g5043;
NC_088780.1_Calliphora_vicina_chromosome_1,_idCalVici1.1,_whole_genome_shotgun_sequence	AUGUSTUS	mRNA	168855777	168857537	1	+	.	ID=g5043.t1;Parent=g5043;
NC_088780.1_Calliphora_vicina_chromosome_1,_idCalVici1.1,_whole_genome_shotgun_sequence	AUGUSTUS	start_codon	168855777	168855779	.	+	0	ID=g5043.t1.start1;Parent=g5043.t1;
NC_088780.1_Calliphora_vicina_chromosome_1,_idCalVici1.1,_whole_genome_shotgun_sequence	AUGUSTUS	CDS	168855777	168856339	1	+	0	ID=g5043.t1.CDS1;Parent=g5043.t1;
NC_088780.1_Calliphora_vicina_chromosome_1,_idCalVici1.1,_whole_genome_shotgun_sequence	AUGUSTUS	exon	168855777	168856339	.	+	.	ID=g5043.t1.exon1;Parent=g5043.t1;
NC_088780.1_Calliphora_vicina_chromosome_1,_idCalVici1.1,_whole_genome_shotgun_sequence	AUGUSTUS	intron	168856340	168856405	1	+	.	ID=g5043.t1.intron1;Parent=g5043.t1;
NC_088780.1_Calliphora_vicina_chromosome_1,_idCalVici1.1,_whole_genome_shotgun_sequence	AUGUSTUS	CDS	168856406	168857537	1	+	1	ID=g5043.t1.CDS2;Parent=g5043.t1;
NC_088780.1_Calliphora_vicina_chromosome_1,_idCalVici1.1,_whole_genome_shotgun_sequence	AUGUSTUS	exon	168856406	168857537	.	+	.	ID=g5043.t1.exon2;Parent=g5043.t1;
NC_088780.1_Calliphora_vicina_chromosome_1,_idCalVici1.1,_whole_genome_shotgun_sequence	AUGUSTUS	stop_codon	168857535	168857537	.	+	0	ID=g5043.t1.stop1;Parent=g5043.t1;
NC_088780.1_Calliphora_vicina_chromosome_1,_idCalVici1.1,_whole_genome_shotgun_sequence	GeneMark.hmm3	mRNA	168855618	168857537	.	+	.	ID=g5043.t2;Parent=g5043;
NC_088780.1_Calliphora_vicina_chromosome_1,_idCalVici1.1,_whole_genome_shotgun_sequence	GeneMark.hmm3	start_codon	168855618	168855620	.	+	0	ID=g5043.t2.start1;Parent=g5043.t2;
NC_088780.1_Calliphora_vicina_chromosome_1,_idCalVici1.1,_whole_genome_shotgun_sequence	GeneMark.hmm3	CDS	168855618	168856339	.	+	0	ID=g5043.t2.CDS1;Parent=g5043.t2;
NC_088780.1_Calliphora_vicina_chromosome_1,_idCalVici1.1,_whole_genome_shotgun_sequence	GeneMark.hmm3	exon	168855618	168856339	0	+	.	ID=g5043.t2.exon1;Parent=g5043.t2;
NC_088780.1_Calliphora_vicina_chromosome_1,_idCalVici1.1,_whole_genome_shotgun_sequence	GeneMark.hmm3	intron	168856340	168856405	.	+	1	ID=g5043.t2.intron1;Parent=g5043.t2;
NC_088780.1_Calliphora_vicina_chromosome_1,_idCalVici1.1,_whole_genome_shotgun_sequence	GeneMark.hmm3	CDS	168856406	168857537	.	+	1	ID=g5043.t2.CDS2;Parent=g5043.t2;
NC_088780.1_Calliphora_vicina_chromosome_1,_idCalVici1.1,_whole_genome_shotgun_sequence	GeneMark.hmm3	exon	168856406	168857537	0	+	.	ID=g5043.t2.exon2;Parent=g5043.t2;
NC_088780.1_Calliphora_vicina_chromosome_1,_idCalVici1.1,_whole_genome_shotgun_sequence	GeneMark.hmm3	stop_codon	168857535	168857537	.	+	0	ID=g5043.t2.stop1;Parent=g5043.t2;
NC_088780.1_Calliphora_vicina_chromosome_1,_idCalVici1.1,_whole_genome_shotgun_sequence	AUGUSTUS	gene	168858731	168861218	.	-	.	ID=g5044;
NC_088780.1_Calliphora_vicina_chromosome_1,_idCalVici1.1,_whole_genome_shotgun_sequence	AUGUSTUS	mRNA	168858731	168861218	1	-	.	ID=g5044.t1;Parent=g5044;
NC_088780.1_Calliphora_vicina_chromosome_1,_idCalVici1.1,_whole_genome_shotgun_sequence	AUGUSTUS	stop_codon	168858731	168858733	.	-	0	ID=g5044.t1.stop1;Parent=g5044.t1;
NC_088780.1_Calliphora_vicina_chromosome_1,_idCalVici1.1,_whole_genome_shotgun_sequence	AUGUSTUS	CDS	168858731	168858888	1	-	2	ID=g5044.t1.CDS1;Parent=g5044.t1;
NC_088780.1_Calliphora_vicina_chromosome_1,_idCalVici1.1,_whole_genome_shotgun_sequence	AUGUSTUS	exon	168858731	168858888	.	-	.	ID=g5044.t1.exon1;Parent=g5044.t1;
NC_088780.1_Calliphora_vicina_chromosome_1,_idCalVici1.1,_whole_genome_shotgun_sequence	AUGUSTUS	intron	168858889	168858969	1	-	.	ID=g5044.t1.intron1;Parent=g5044.t1;
NC_088780.1_Calliphora_vicina_chromosome_1,_idCalVici1.1,_whole_genome_shotgun_sequence	AUGUSTUS	CDS	168858970	168859795	1	-	0	ID=g5044.t1.CDS2;Parent=g5044.t1;
NC_088780.1_Calliphora_vicina_chromosome_1,_idCalVici1.1,_whole_genome_shotgun_sequence	AUGUSTUS	exon	168858970	168859795	.	-	.	ID=g5044.t1.exon2;Parent=g5044.t1;
NC_088780.1_Calliphora_vicina_chromosome_1,_idCalVici1.1,_whole_genome_shotgun_sequence	AUGUSTUS	intron	168859796	168859859	1	-	.	ID=g5044.t1.intron2;Parent=g5044.t1;
NC_088780.1_Calliphora_vicina_chromosome_1,_idCalVici1.1,_whole_genome_shotgun_sequence	AUGUSTUS	CDS	168859860	168859990	1	-	2	ID=g5044.t1.CDS3;Parent=g5044.t1;
NC_088780.1_Calliphora_vicina_chromosome_1,_idCalVici1.1,_whole_genome_shotgun_sequence	AUGUSTUS	exon	168859860	168859990	.	-	.	ID=g5044.t1.exon3;Parent=g5044.t1;
NC_088780.1_Calliphora_vicina_chromosome_1,_idCalVici1.1,_whole_genome_shotgun_sequence	AUGUSTUS	intron	168859991	168860063	1	-	.	ID=g5044.t1.intron3;Parent=g5044.t1;
NC_088780.1_Calliphora_vicina_chromosome_1,_idCalVici1.1,_whole_genome_shotgun_sequence	AUGUSTUS	CDS	168860064	168860338	1	-	1	ID=g5044.t1.CDS4;Parent=g5044.t1;
NC_088780.1_Calliphora_vicina_chromosome_1,_idCalVici1.1,_whole_genome_shotgun_sequence	AUGUSTUS	exon	168860064	168860338	.	-	.	ID=g5044.t1.exon4;Parent=g5044.t1;
NC_088780.1_Calliphora_vicina_chromosome_1,_idCalVici1.1,_whole_genome_shotgun_sequence	AUGUSTUS	intron	168860339	168860414	1	-	.	ID=g5044.t1.intron4;Parent=g5044.t1;
NC_088780.1_Calliphora_vicina_chromosome_1,_idCalVici1.1,_whole_genome_shotgun_sequence	AUGUSTUS	CDS	168860415	168860675	1	-	1	ID=g5044.t1.CDS5;Parent=g5044.t1;
NC_088780.1_Calliphora_vicina_chromosome_1,_idCalVici1.1,_whole_genome_shotgun_sequence	AUGUSTUS	exon	168860415	168860675	.	-	.	ID=g5044.t1.exon5;Parent=g5044.t1;
NC_088780.1_Calliphora_vicina_chromosome_1,_idCalVici1.1,_whole_genome_shotgun_sequence	AUGUSTUS	intron	168860676	168860743	1	-	.	ID=g5044.t1.intron5;Parent=g5044.t1;
NC_088780.1_Calliphora_vicina_chromosome_1,_idCalVici1.1,_whole_genome_shotgun_sequence	AUGUSTUS	CDS	168860744	168860924	1	-	2	ID=g5044.t1.CDS6;Parent=g5044.t1;
NC_088780.1_Calliphora_vicina_chromosome_1,_idCalVici1.1,_whole_genome_shotgun_sequence	AUGUSTUS	exon	168860744	168860924	.	-	.	ID=g5044.t1.exon6;Parent=g5044.t1;
NC_088780.1_Calliphora_vicina_chromosome_1,_idCalVici1.1,_whole_genome_shotgun_sequence	AUGUSTUS	intron	168860925	168861007	1	-	.	ID=g5044.t1.intron6;Parent=g5044.t1;
NC_088780.1_Calliphora_vicina_chromosome_1,_idCalVici1.1,_whole_genome_shotgun_sequence	AUGUSTUS	CDS	168861008	168861218	1	-	0	ID=g5044.t1.CDS7;Parent=g5044.t1;
NC_088780.1_Calliphora_vicina_chromosome_1,_idCalVici1.1,_whole_genome_shotgun_sequence	AUGUSTUS	exon	168861008	168861218	.	-	.	ID=g5044.t1.exon7;Parent=g5044.t1;
NC_088780.1_Calliphora_vicina_chromosome_1,_idCalVici1.1,_whole_genome_shotgun_sequence	AUGUSTUS	start_codon	168861216	168861218	.	-	0	ID=g5044.t1.start1;Parent=g5044.t1;
NC_088780.1_Calliphora_vicina_chromosome_1,_idCalVici1.1,_whole_genome_shotgun_sequence	AUGUSTUS	gene	168865489	168866215	.	+	.	ID=g5045;
NC_088780.1_Calliphora_vicina_chromosome_1,_idCalVici1.1,_whole_genome_shotgun_sequence	AUGUSTUS	mRNA	168865489	168866215	0.97	+	.	ID=g5045.t1;Parent=g5045;
NC_088780.1_Calliphora_vicina_chromosome_1,_idCalVici1.1,_whole_genome_shotgun_sequence	AUGUSTUS	start_codon	168865489	168865491	.	+	0	ID=g5045.t1.start1;Parent=g5045.t1;
NC_088780.1_Calliphora_vicina_chromosome_1,_idCalVici1.1,_whole_genome_shotgun_sequence	AUGUSTUS	CDS	168865489	168865513	1	+	0	ID=g5045.t1.CDS1;Parent=g5045.t1;
NC_088780.1_Calliphora_vicina_chromosome_1,_idCalVici1.1,_whole_genome_shotgun_sequence	AUGUSTUS	exon	168865489	168865513	.	+	.	ID=g5045.t1.exon1;Parent=g5045.t1;
NC_088780.1_Calliphora_vicina_chromosome_1,_idCalVici1.1,_whole_genome_shotgun_sequence	AUGUSTUS	intron	168865514	168865565	0.97	+	.	ID=g5045.t1.intron1;Parent=g5045.t1;
NC_088780.1_Calliphora_vicina_chromosome_1,_idCalVici1.1,_whole_genome_shotgun_sequence	AUGUSTUS	CDS	168865566	168866215	0.97	+	2	ID=g5045.t1.CDS2;Parent=g5045.t1;
NC_088780.1_Calliphora_vicina_chromosome_1,_idCalVici1.1,_whole_genome_shotgun_sequence	AUGUSTUS	exon	168865566	168866215	.	+	.	ID=g5045.t1.exon2;Parent=g5045.t1;
NC_088780.1_Calliphora_vicina_chromosome_1,_idCalVici1.1,_whole_genome_shotgun_sequence	AUGUSTUS	stop_codon	168866213	168866215	.	+	0	ID=g5045.t1.stop1;Parent=g5045.t1;
NC_088780.1_Calliphora_vicina_chromosome_1,_idCalVici1.1,_whole_genome_shotgun_sequence	AUGUSTUS	gene	168866614	168869581	.	-	.	ID=g5046;
NC_088780.1_Calliphora_vicina_chromosome_1,_idCalVici1.1,_whole_genome_shotgun_sequence	AUGUSTUS	mRNA	168866614	168869581	1	-	.	ID=g5046.t1;Parent=g5046;
NC_088780.1_Calliphora_vicina_chromosome_1,_idCalVici1.1,_whole_genome_shotgun_sequence	AUGUSTUS	stop_codon	168866614	168866616	.	-	0	ID=g5046.t1.stop1;Parent=g5046.t1;
NC_088780.1_Calliphora_vicina_chromosome_1,_idCalVici1.1,_whole_genome_shotgun_sequence	AUGUSTUS	CDS	168866614	168866811	1	-	0	ID=g5046.t1.CDS1;Parent=g5046.t1;
NC_088780.1_Calliphora_vicina_chromosome_1,_idCalVici1.1,_whole_genome_shotgun_sequence	AUGUSTUS	exon	168866614	168866811	.	-	.	ID=g5046.t1.exon1;Parent=g5046.t1;
NC_088780.1_Calliphora_vicina_chromosome_1,_idCalVici1.1,_whole_genome_shotgun_sequence	AUGUSTUS	intron	168866812	168866906	1	-	.	ID=g5046.t1.intron1;Parent=g5046.t1;
NC_088780.1_Calliphora_vicina_chromosome_1,_idCalVici1.1,_whole_genome_shotgun_sequence	AUGUSTUS	CDS	168866907	168868128	1	-	1	ID=g5046.t1.CDS2;Parent=g5046.t1;
NC_088780.1_Calliphora_vicina_chromosome_1,_idCalVici1.1,_whole_genome_shotgun_sequence	AUGUSTUS	exon	168866907	168868128	.	-	.	ID=g5046.t1.exon2;Parent=g5046.t1;
NC_088780.1_Calliphora_vicina_chromosome_1,_idCalVici1.1,_whole_genome_shotgun_sequence	AUGUSTUS	intron	168868129	168869345	1	-	.	ID=g5046.t1.intron2;Parent=g5046.t1;
NC_088780.1_Calliphora_vicina_chromosome_1,_idCalVici1.1,_whole_genome_shotgun_sequence	AUGUSTUS	CDS	168869346	168869581	1	-	0	ID=g5046.t1.CDS3;Parent=g5046.t1;
NC_088780.1_Calliphora_vicina_chromosome_1,_idCalVici1.1,_whole_genome_shotgun_sequence	AUGUSTUS	exon	168869346	168869581	.	-	.	ID=g5046.t1.exon3;Parent=g5046.t1;
NC_088780.1_Calliphora_vicina_chromosome_1,_idCalVici1.1,_whole_genome_shotgun_sequence	AUGUSTUS	start_codon	168869579	168869581	.	-	0	ID=g5046.t1.start1;Parent=g5046.t1;
NC_088780.1_Calliphora_vicina_chromosome_1,_idCalVici1.1,_whole_genome_shotgun_sequence	AUGUSTUS	gene	168871292	168872769	.	-	.	ID=g5047;
NC_088780.1_Calliphora_vicina_chromosome_1,_idCalVici1.1,_whole_genome_shotgun_sequence	AUGUSTUS	mRNA	168871292	168872769	1	-	.	ID=g5047.t1;Parent=g5047;
NC_088780.1_Calliphora_vicina_chromosome_1,_idCalVici1.1,_whole_genome_shotgun_sequence	AUGUSTUS	stop_codon	168871292	168871294	.	-	0	ID=g5047.t1.stop1;Parent=g5047.t1;
NC_088780.1_Calliphora_vicina_chromosome_1,_idCalVici1.1,_whole_genome_shotgun_sequence	AUGUSTUS	CDS	168871292	168871489	1	-	0	ID=g5047.t1.CDS1;Parent=g5047.t1;
NC_088780.1_Calliphora_vicina_chromosome_1,_idCalVici1.1,_whole_genome_shotgun_sequence	AUGUSTUS	exon	168871292	168871489	.	-	.	ID=g5047.t1.exon1;Parent=g5047.t1;
NC_088780.1_Calliphora_vicina_chromosome_1,_idCalVici1.1,_whole_genome_shotgun_sequence	AUGUSTUS	intron	168871490	168871547	1	-	.	ID=g5047.t1.intron1;Parent=g5047.t1;
NC_088780.1_Calliphora_vicina_chromosome_1,_idCalVici1.1,_whole_genome_shotgun_sequence	AUGUSTUS	CDS	168871548	168871664	1	-	0	ID=g5047.t1.CDS2;Parent=g5047.t1;
NC_088780.1_Calliphora_vicina_chromosome_1,_idCalVici1.1,_whole_genome_shotgun_sequence	AUGUSTUS	exon	168871548	168871664	.	-	.	ID=g5047.t1.exon2;Parent=g5047.t1;
NC_088780.1_Calliphora_vicina_chromosome_1,_idCalVici1.1,_whole_genome_shotgun_sequence	AUGUSTUS	intron	168871665	168871722	1	-	.	ID=g5047.t1.intron2;Parent=g5047.t1;
NC_088780.1_Calliphora_vicina_chromosome_1,_idCalVici1.1,_whole_genome_shotgun_sequence	AUGUSTUS	CDS	168871723	168872044	1	-	1	ID=g5047.t1.CDS3;Parent=g5047.t1;
NC_088780.1_Calliphora_vicina_chromosome_1,_idCalVici1.1,_whole_genome_shotgun_sequence	AUGUSTUS	exon	168871723	168872044	.	-	.	ID=g5047.t1.exon3;Parent=g5047.t1;
NC_088780.1_Calliphora_vicina_chromosome_1,_idCalVici1.1,_whole_genome_shotgun_sequence	AUGUSTUS	intron	168872045	168872096	1	-	.	ID=g5047.t1.intron3;Parent=g5047.t1;
NC_088780.1_Calliphora_vicina_chromosome_1,_idCalVici1.1,_whole_genome_shotgun_sequence	AUGUSTUS	CDS	168872097	168872198	1	-	1	ID=g5047.t1.CDS4;Parent=g5047.t1;
NC_088780.1_Calliphora_vicina_chromosome_1,_idCalVici1.1,_whole_genome_shotgun_sequence	AUGUSTUS	exon	168872097	168872198	.	-	.	ID=g5047.t1.exon4;Parent=g5047.t1;
NC_088780.1_Calliphora_vicina_chromosome_1,_idCalVici1.1,_whole_genome_shotgun_sequence	AUGUSTUS	intron	168872199	168872263	1	-	.	ID=g5047.t1.intron4;Parent=g5047.t1;
NC_088780.1_Calliphora_vicina_chromosome_1,_idCalVici1.1,_whole_genome_shotgun_sequence	AUGUSTUS	CDS	168872264	168872663	1	-	2	ID=g5047.t1.CDS5;Parent=g5047.t1;
NC_088780.1_Calliphora_vicina_chromosome_1,_idCalVici1.1,_whole_genome_shotgun_sequence	AUGUSTUS	exon	168872264	168872663	.	-	.	ID=g5047.t1.exon5;Parent=g5047.t1;
NC_088780.1_Calliphora_vicina_chromosome_1,_idCalVici1.1,_whole_genome_shotgun_sequence	AUGUSTUS	intron	168872664	168872738	1	-	.	ID=g5047.t1.intron5;Parent=g5047.t1;
NC_088780.1_Calliphora_vicina_chromosome_1,_idCalVici1.1,_whole_genome_shotgun_sequence	AUGUSTUS	CDS	168872739	168872769	1	-	0	ID=g5047.t1.CDS6;Parent=g5047.t1;
NC_088780.1_Calliphora_vicina_chromosome_1,_idCalVici1.1,_whole_genome_shotgun_sequence	AUGUSTUS	exon	168872739	168872769	.	-	.	ID=g5047.t1.exon6;Parent=g5047.t1;
NC_088780.1_Calliphora_vicina_chromosome_1,_idCalVici1.1,_whole_genome_shotgun_sequence	AUGUSTUS	start_codon	168872767	168872769	.	-	0	ID=g5047.t1.start1;Parent=g5047.t1;
NC_088780.1_Calliphora_vicina_chromosome_1,_idCalVici1.1,_whole_genome_shotgun_sequence	AUGUSTUS	gene	168878917	168880632	.	+	.	ID=g5048;
NC_088780.1_Calliphora_vicina_chromosome_1,_idCalVici1.1,_whole_genome_shotgun_sequence	AUGUSTUS	mRNA	168878917	168880632	1	+	.	ID=g5048.t1;Parent=g5048;
NC_088780.1_Calliphora_vicina_chromosome_1,_idCalVici1.1,_whole_genome_shotgun_sequence	AUGUSTUS	start_codon	168878917	168878919	.	+	0	ID=g5048.t1.start1;Parent=g5048.t1;
NC_088780.1_Calliphora_vicina_chromosome_1,_idCalVici1.1,_whole_genome_shotgun_sequence	AUGUSTUS	CDS	168878917	168880632	1	+	0	ID=g5048.t1.CDS1;Parent=g5048.t1;
NC_088780.1_Calliphora_vicina_chromosome_1,_idCalVici1.1,_whole_genome_shotgun_sequence	AUGUSTUS	exon	168878917	168880632	.	+	.	ID=g5048.t1.exon1;Parent=g5048.t1;
NC_088780.1_Calliphora_vicina_chromosome_1,_idCalVici1.1,_whole_genome_shotgun_sequence	AUGUSTUS	stop_codon	168880630	168880632	.	+	0	ID=g5048.t1.stop1;Parent=g5048.t1;
NC_088780.1_Calliphora_vicina_chromosome_1,_idCalVici1.1,_whole_genome_shotgun_sequence	AUGUSTUS	gene	168888049	168889731	.	+	.	ID=g5049;
NC_088780.1_Calliphora_vicina_chromosome_1,_idCalVici1.1,_whole_genome_shotgun_sequence	AUGUSTUS	mRNA	168888049	168889731	1	+	.	ID=g5049.t1;Parent=g5049;
NC_088780.1_Calliphora_vicina_chromosome_1,_idCalVici1.1,_whole_genome_shotgun_sequence	AUGUSTUS	start_codon	168888049	168888051	.	+	0	ID=g5049.t1.start1;Parent=g5049.t1;
NC_088780.1_Calliphora_vicina_chromosome_1,_idCalVici1.1,_whole_genome_shotgun_sequence	AUGUSTUS	CDS	168888049	168889731	1	+	0	ID=g5049.t1.CDS1;Parent=g5049.t1;
NC_088780.1_Calliphora_vicina_chromosome_1,_idCalVici1.1,_whole_genome_shotgun_sequence	AUGUSTUS	exon	168888049	168889731	.	+	.	ID=g5049.t1.exon1;Parent=g5049.t1;
NC_088780.1_Calliphora_vicina_chromosome_1,_idCalVici1.1,_whole_genome_shotgun_sequence	AUGUSTUS	stop_codon	168889729	168889731	.	+	0	ID=g5049.t1.stop1;Parent=g5049.t1;
NC_088780.1_Calliphora_vicina_chromosome_1,_idCalVici1.1,_whole_genome_shotgun_sequence	AUGUSTUS	gene	168894605	168896168	.	+	.	ID=g5050;
NC_088780.1_Calliphora_vicina_chromosome_1,_idCalVici1.1,_whole_genome_shotgun_sequence	AUGUSTUS	mRNA	168894605	168896168	1	+	.	ID=g5050.t1;Parent=g5050;
NC_088780.1_Calliphora_vicina_chromosome_1,_idCalVici1.1,_whole_genome_shotgun_sequence	AUGUSTUS	start_codon	168894605	168894607	.	+	0	ID=g5050.t1.start1;Parent=g5050.t1;
NC_088780.1_Calliphora_vicina_chromosome_1,_idCalVici1.1,_whole_genome_shotgun_sequence	AUGUSTUS	CDS	168894605	168895014	1	+	0	ID=g5050.t1.CDS1;Parent=g5050.t1;
NC_088780.1_Calliphora_vicina_chromosome_1,_idCalVici1.1,_whole_genome_shotgun_sequence	AUGUSTUS	exon	168894605	168895014	.	+	.	ID=g5050.t1.exon1;Parent=g5050.t1;
NC_088780.1_Calliphora_vicina_chromosome_1,_idCalVici1.1,_whole_genome_shotgun_sequence	AUGUSTUS	intron	168895015	168895071	1	+	.	ID=g5050.t1.intron1;Parent=g5050.t1;
NC_088780.1_Calliphora_vicina_chromosome_1,_idCalVici1.1,_whole_genome_shotgun_sequence	AUGUSTUS	CDS	168895072	168895248	1	+	1	ID=g5050.t1.CDS2;Parent=g5050.t1;
NC_088780.1_Calliphora_vicina_chromosome_1,_idCalVici1.1,_whole_genome_shotgun_sequence	AUGUSTUS	exon	168895072	168895248	.	+	.	ID=g5050.t1.exon2;Parent=g5050.t1;
NC_088780.1_Calliphora_vicina_chromosome_1,_idCalVici1.1,_whole_genome_shotgun_sequence	AUGUSTUS	intron	168895249	168895303	1	+	.	ID=g5050.t1.intron2;Parent=g5050.t1;
NC_088780.1_Calliphora_vicina_chromosome_1,_idCalVici1.1,_whole_genome_shotgun_sequence	AUGUSTUS	CDS	168895304	168896168	1	+	1	ID=g5050.t1.CDS3;Parent=g5050.t1;
NC_088780.1_Calliphora_vicina_chromosome_1,_idCalVici1.1,_whole_genome_shotgun_sequence	AUGUSTUS	exon	168895304	168896168	.	+	.	ID=g5050.t1.exon3;Parent=g5050.t1;
NC_088780.1_Calliphora_vicina_chromosome_1,_idCalVici1.1,_whole_genome_shotgun_sequence	AUGUSTUS	stop_codon	168896166	168896168	.	+	0	ID=g5050.t1.stop1;Parent=g5050.t1;
NC_088780.1_Calliphora_vicina_chromosome_1,_idCalVici1.1,_whole_genome_shotgun_sequence	AUGUSTUS	gene	168915237	168918169	.	+	.	ID=g5051;
NC_088780.1_Calliphora_vicina_chromosome_1,_idCalVici1.1,_whole_genome_shotgun_sequence	AUGUSTUS	mRNA	168915237	168918169	1	+	.	ID=g5051.t1;Parent=g5051;
NC_088780.1_Calliphora_vicina_chromosome_1,_idCalVici1.1,_whole_genome_shotgun_sequence	AUGUSTUS	start_codon	168915237	168915239	.	+	0	ID=g5051.t1.start1;Parent=g5051.t1;
NC_088780.1_Calliphora_vicina_chromosome_1,_idCalVici1.1,_whole_genome_shotgun_sequence	AUGUSTUS	CDS	168915237	168915619	1	+	0	ID=g5051.t1.CDS1;Parent=g5051.t1;
NC_088780.1_Calliphora_vicina_chromosome_1,_idCalVici1.1,_whole_genome_shotgun_sequence	AUGUSTUS	exon	168915237	168915619	.	+	.	ID=g5051.t1.exon1;Parent=g5051.t1;
NC_088780.1_Calliphora_vicina_chromosome_1,_idCalVici1.1,_whole_genome_shotgun_sequence	AUGUSTUS	intron	168915620	168915702	1	+	.	ID=g5051.t1.intron1;Parent=g5051.t1;
NC_088780.1_Calliphora_vicina_chromosome_1,_idCalVici1.1,_whole_genome_shotgun_sequence	AUGUSTUS	CDS	168915703	168915857	1	+	1	ID=g5051.t1.CDS2;Parent=g5051.t1;
NC_088780.1_Calliphora_vicina_chromosome_1,_idCalVici1.1,_whole_genome_shotgun_sequence	AUGUSTUS	exon	168915703	168915857	.	+	.	ID=g5051.t1.exon2;Parent=g5051.t1;
NC_088780.1_Calliphora_vicina_chromosome_1,_idCalVici1.1,_whole_genome_shotgun_sequence	AUGUSTUS	intron	168915858	168915916	1	+	.	ID=g5051.t1.intron2;Parent=g5051.t1;
NC_088780.1_Calliphora_vicina_chromosome_1,_idCalVici1.1,_whole_genome_shotgun_sequence	AUGUSTUS	CDS	168915917	168916085	1	+	2	ID=g5051.t1.CDS3;Parent=g5051.t1;
NC_088780.1_Calliphora_vicina_chromosome_1,_idCalVici1.1,_whole_genome_shotgun_sequence	AUGUSTUS	exon	168915917	168916085	.	+	.	ID=g5051.t1.exon3;Parent=g5051.t1;
NC_088780.1_Calliphora_vicina_chromosome_1,_idCalVici1.1,_whole_genome_shotgun_sequence	AUGUSTUS	intron	168916086	168916165	1	+	.	ID=g5051.t1.intron3;Parent=g5051.t1;
NC_088780.1_Calliphora_vicina_chromosome_1,_idCalVici1.1,_whole_genome_shotgun_sequence	AUGUSTUS	CDS	168916166	168916304	1	+	1	ID=g5051.t1.CDS4;Parent=g5051.t1;
NC_088780.1_Calliphora_vicina_chromosome_1,_idCalVici1.1,_whole_genome_shotgun_sequence	AUGUSTUS	exon	168916166	168916304	.	+	.	ID=g5051.t1.exon4;Parent=g5051.t1;
NC_088780.1_Calliphora_vicina_chromosome_1,_idCalVici1.1,_whole_genome_shotgun_sequence	AUGUSTUS	intron	168916305	168917247	1	+	.	ID=g5051.t1.intron4;Parent=g5051.t1;
NC_088780.1_Calliphora_vicina_chromosome_1,_idCalVici1.1,_whole_genome_shotgun_sequence	AUGUSTUS	CDS	168917248	168917401	1	+	0	ID=g5051.t1.CDS5;Parent=g5051.t1;
NC_088780.1_Calliphora_vicina_chromosome_1,_idCalVici1.1,_whole_genome_shotgun_sequence	AUGUSTUS	exon	168917248	168917401	.	+	.	ID=g5051.t1.exon5;Parent=g5051.t1;
NC_088780.1_Calliphora_vicina_chromosome_1,_idCalVici1.1,_whole_genome_shotgun_sequence	AUGUSTUS	intron	168917402	168917469	1	+	.	ID=g5051.t1.intron5;Parent=g5051.t1;
NC_088780.1_Calliphora_vicina_chromosome_1,_idCalVici1.1,_whole_genome_shotgun_sequence	AUGUSTUS	CDS	168917470	168917652	1	+	2	ID=g5051.t1.CDS6;Parent=g5051.t1;
NC_088780.1_Calliphora_vicina_chromosome_1,_idCalVici1.1,_whole_genome_shotgun_sequence	AUGUSTUS	exon	168917470	168917652	.	+	.	ID=g5051.t1.exon6;Parent=g5051.t1;
NC_088780.1_Calliphora_vicina_chromosome_1,_idCalVici1.1,_whole_genome_shotgun_sequence	AUGUSTUS	intron	168917653	168917720	1	+	.	ID=g5051.t1.intron6;Parent=g5051.t1;
NC_088780.1_Calliphora_vicina_chromosome_1,_idCalVici1.1,_whole_genome_shotgun_sequence	AUGUSTUS	CDS	168917721	168917905	1	+	2	ID=g5051.t1.CDS7;Parent=g5051.t1;
NC_088780.1_Calliphora_vicina_chromosome_1,_idCalVici1.1,_whole_genome_shotgun_sequence	AUGUSTUS	exon	168917721	168917905	.	+	.	ID=g5051.t1.exon7;Parent=g5051.t1;
NC_088780.1_Calliphora_vicina_chromosome_1,_idCalVici1.1,_whole_genome_shotgun_sequence	AUGUSTUS	intron	168917906	168917971	1	+	.	ID=g5051.t1.intron7;Parent=g5051.t1;
NC_088780.1_Calliphora_vicina_chromosome_1,_idCalVici1.1,_whole_genome_shotgun_sequence	AUGUSTUS	CDS	168917972	168918169	1	+	0	ID=g5051.t1.CDS8;Parent=g5051.t1;
NC_088780.1_Calliphora_vicina_chromosome_1,_idCalVici1.1,_whole_genome_shotgun_sequence	AUGUSTUS	exon	168917972	168918169	.	+	.	ID=g5051.t1.exon8;Parent=g5051.t1;
NC_088780.1_Calliphora_vicina_chromosome_1,_idCalVici1.1,_whole_genome_shotgun_sequence	AUGUSTUS	stop_codon	168918167	168918169	.	+	0	ID=g5051.t1.stop1;Parent=g5051.t1;
NC_088780.1_Calliphora_vicina_chromosome_1,_idCalVici1.1,_whole_genome_shotgun_sequence	AUGUSTUS	gene	168918471	168923186	.	-	.	ID=g5052;
NC_088780.1_Calliphora_vicina_chromosome_1,_idCalVici1.1,_whole_genome_shotgun_sequence	AUGUSTUS	mRNA	168918471	168923186	1	-	.	ID=g5052.t1;Parent=g5052;
NC_088780.1_Calliphora_vicina_chromosome_1,_idCalVici1.1,_whole_genome_shotgun_sequence	AUGUSTUS	stop_codon	168918471	168918473	.	-	0	ID=g5052.t1.stop1;Parent=g5052.t1;
NC_088780.1_Calliphora_vicina_chromosome_1,_idCalVici1.1,_whole_genome_shotgun_sequence	AUGUSTUS	CDS	168918471	168918629	1	-	0	ID=g5052.t1.CDS1;Parent=g5052.t1;
NC_088780.1_Calliphora_vicina_chromosome_1,_idCalVici1.1,_whole_genome_shotgun_sequence	AUGUSTUS	exon	168918471	168918629	.	-	.	ID=g5052.t1.exon1;Parent=g5052.t1;
NC_088780.1_Calliphora_vicina_chromosome_1,_idCalVici1.1,_whole_genome_shotgun_sequence	AUGUSTUS	intron	168918630	168918689	1	-	.	ID=g5052.t1.intron1;Parent=g5052.t1;
NC_088780.1_Calliphora_vicina_chromosome_1,_idCalVici1.1,_whole_genome_shotgun_sequence	AUGUSTUS	CDS	168918690	168918874	1	-	2	ID=g5052.t1.CDS2;Parent=g5052.t1;
NC_088780.1_Calliphora_vicina_chromosome_1,_idCalVici1.1,_whole_genome_shotgun_sequence	AUGUSTUS	exon	168918690	168918874	.	-	.	ID=g5052.t1.exon2;Parent=g5052.t1;
NC_088780.1_Calliphora_vicina_chromosome_1,_idCalVici1.1,_whole_genome_shotgun_sequence	AUGUSTUS	intron	168918875	168919900	1	-	.	ID=g5052.t1.intron2;Parent=g5052.t1;
NC_088780.1_Calliphora_vicina_chromosome_1,_idCalVici1.1,_whole_genome_shotgun_sequence	AUGUSTUS	CDS	168919901	168920028	1	-	1	ID=g5052.t1.CDS3;Parent=g5052.t1;
NC_088780.1_Calliphora_vicina_chromosome_1,_idCalVici1.1,_whole_genome_shotgun_sequence	AUGUSTUS	exon	168919901	168920028	.	-	.	ID=g5052.t1.exon3;Parent=g5052.t1;
NC_088780.1_Calliphora_vicina_chromosome_1,_idCalVici1.1,_whole_genome_shotgun_sequence	AUGUSTUS	intron	168920029	168922598	1	-	.	ID=g5052.t1.intron3;Parent=g5052.t1;
NC_088780.1_Calliphora_vicina_chromosome_1,_idCalVici1.1,_whole_genome_shotgun_sequence	AUGUSTUS	CDS	168922599	168922703	1	-	1	ID=g5052.t1.CDS4;Parent=g5052.t1;
NC_088780.1_Calliphora_vicina_chromosome_1,_idCalVici1.1,_whole_genome_shotgun_sequence	AUGUSTUS	exon	168922599	168922703	.	-	.	ID=g5052.t1.exon4;Parent=g5052.t1;
NC_088780.1_Calliphora_vicina_chromosome_1,_idCalVici1.1,_whole_genome_shotgun_sequence	AUGUSTUS	intron	168922704	168922886	1	-	.	ID=g5052.t1.intron4;Parent=g5052.t1;
NC_088780.1_Calliphora_vicina_chromosome_1,_idCalVici1.1,_whole_genome_shotgun_sequence	AUGUSTUS	CDS	168922887	168923034	1	-	2	ID=g5052.t1.CDS5;Parent=g5052.t1;
NC_088780.1_Calliphora_vicina_chromosome_1,_idCalVici1.1,_whole_genome_shotgun_sequence	AUGUSTUS	exon	168922887	168923034	.	-	.	ID=g5052.t1.exon5;Parent=g5052.t1;
NC_088780.1_Calliphora_vicina_chromosome_1,_idCalVici1.1,_whole_genome_shotgun_sequence	AUGUSTUS	intron	168923035	168923095	1	-	.	ID=g5052.t1.intron5;Parent=g5052.t1;
NC_088780.1_Calliphora_vicina_chromosome_1,_idCalVici1.1,_whole_genome_shotgun_sequence	AUGUSTUS	CDS	168923096	168923186	1	-	0	ID=g5052.t1.CDS6;Parent=g5052.t1;
NC_088780.1_Calliphora_vicina_chromosome_1,_idCalVici1.1,_whole_genome_shotgun_sequence	AUGUSTUS	exon	168923096	168923186	.	-	.	ID=g5052.t1.exon6;Parent=g5052.t1;
NC_088780.1_Calliphora_vicina_chromosome_1,_idCalVici1.1,_whole_genome_shotgun_sequence	AUGUSTUS	start_codon	168923184	168923186	.	-	0	ID=g5052.t1.start1;Parent=g5052.t1;
NC_088780.1_Calliphora_vicina_chromosome_1,_idCalVici1.1,_whole_genome_shotgun_sequence	AUGUSTUS	gene	168923913	168926030	.	+	.	ID=g5053;
NC_088780.1_Calliphora_vicina_chromosome_1,_idCalVici1.1,_whole_genome_shotgun_sequence	AUGUSTUS	mRNA	168923913	168926030	1	+	.	ID=g5053.t1;Parent=g5053;
NC_088780.1_Calliphora_vicina_chromosome_1,_idCalVici1.1,_whole_genome_shotgun_sequence	AUGUSTUS	start_codon	168923913	168923915	.	+	0	ID=g5053.t1.start1;Parent=g5053.t1;
NC_088780.1_Calliphora_vicina_chromosome_1,_idCalVici1.1,_whole_genome_shotgun_sequence	AUGUSTUS	CDS	168923913	168924118	1	+	0	ID=g5053.t1.CDS1;Parent=g5053.t1;
NC_088780.1_Calliphora_vicina_chromosome_1,_idCalVici1.1,_whole_genome_shotgun_sequence	AUGUSTUS	exon	168923913	168924118	.	+	.	ID=g5053.t1.exon1;Parent=g5053.t1;
NC_088780.1_Calliphora_vicina_chromosome_1,_idCalVici1.1,_whole_genome_shotgun_sequence	AUGUSTUS	intron	168924119	168924178	1	+	.	ID=g5053.t1.intron1;Parent=g5053.t1;
NC_088780.1_Calliphora_vicina_chromosome_1,_idCalVici1.1,_whole_genome_shotgun_sequence	AUGUSTUS	CDS	168924179	168925058	1	+	1	ID=g5053.t1.CDS2;Parent=g5053.t1;
NC_088780.1_Calliphora_vicina_chromosome_1,_idCalVici1.1,_whole_genome_shotgun_sequence	AUGUSTUS	exon	168924179	168925058	.	+	.	ID=g5053.t1.exon2;Parent=g5053.t1;
NC_088780.1_Calliphora_vicina_chromosome_1,_idCalVici1.1,_whole_genome_shotgun_sequence	AUGUSTUS	intron	168925059	168925367	1	+	.	ID=g5053.t1.intron2;Parent=g5053.t1;
NC_088780.1_Calliphora_vicina_chromosome_1,_idCalVici1.1,_whole_genome_shotgun_sequence	AUGUSTUS	CDS	168925368	168925546	1	+	0	ID=g5053.t1.CDS3;Parent=g5053.t1;
NC_088780.1_Calliphora_vicina_chromosome_1,_idCalVici1.1,_whole_genome_shotgun_sequence	AUGUSTUS	exon	168925368	168925546	.	+	.	ID=g5053.t1.exon3;Parent=g5053.t1;
NC_088780.1_Calliphora_vicina_chromosome_1,_idCalVici1.1,_whole_genome_shotgun_sequence	AUGUSTUS	intron	168925547	168925610	1	+	.	ID=g5053.t1.intron3;Parent=g5053.t1;
NC_088780.1_Calliphora_vicina_chromosome_1,_idCalVici1.1,_whole_genome_shotgun_sequence	AUGUSTUS	CDS	168925611	168925804	1	+	1	ID=g5053.t1.CDS4;Parent=g5053.t1;
NC_088780.1_Calliphora_vicina_chromosome_1,_idCalVici1.1,_whole_genome_shotgun_sequence	AUGUSTUS	exon	168925611	168925804	.	+	.	ID=g5053.t1.exon4;Parent=g5053.t1;
NC_088780.1_Calliphora_vicina_chromosome_1,_idCalVici1.1,_whole_genome_shotgun_sequence	AUGUSTUS	intron	168925805	168925869	1	+	.	ID=g5053.t1.intron4;Parent=g5053.t1;
NC_088780.1_Calliphora_vicina_chromosome_1,_idCalVici1.1,_whole_genome_shotgun_sequence	AUGUSTUS	CDS	168925870	168926030	1	+	2	ID=g5053.t1.CDS5;Parent=g5053.t1;
NC_088780.1_Calliphora_vicina_chromosome_1,_idCalVici1.1,_whole_genome_shotgun_sequence	AUGUSTUS	exon	168925870	168926030	.	+	.	ID=g5053.t1.exon5;Parent=g5053.t1;
NC_088780.1_Calliphora_vicina_chromosome_1,_idCalVici1.1,_whole_genome_shotgun_sequence	AUGUSTUS	stop_codon	168926028	168926030	.	+	0	ID=g5053.t1.stop1;Parent=g5053.t1;
NC_088780.1_Calliphora_vicina_chromosome_1,_idCalVici1.1,_whole_genome_shotgun_sequence	AUGUSTUS	gene	168928061	168931035	.	-	.	ID=g5054;
NC_088780.1_Calliphora_vicina_chromosome_1,_idCalVici1.1,_whole_genome_shotgun_sequence	AUGUSTUS	mRNA	168928061	168931035	1	-	.	ID=g5054.t1;Parent=g5054;
NC_088780.1_Calliphora_vicina_chromosome_1,_idCalVici1.1,_whole_genome_shotgun_sequence	AUGUSTUS	stop_codon	168928061	168928063	.	-	0	ID=g5054.t1.stop1;Parent=g5054.t1;
NC_088780.1_Calliphora_vicina_chromosome_1,_idCalVici1.1,_whole_genome_shotgun_sequence	AUGUSTUS	CDS	168928061	168928182	1	-	2	ID=g5054.t1.CDS1;Parent=g5054.t1;
NC_088780.1_Calliphora_vicina_chromosome_1,_idCalVici1.1,_whole_genome_shotgun_sequence	AUGUSTUS	exon	168928061	168928182	.	-	.	ID=g5054.t1.exon1;Parent=g5054.t1;
NC_088780.1_Calliphora_vicina_chromosome_1,_idCalVici1.1,_whole_genome_shotgun_sequence	AUGUSTUS	intron	168928183	168928246	1	-	.	ID=g5054.t1.intron1;Parent=g5054.t1;
NC_088780.1_Calliphora_vicina_chromosome_1,_idCalVici1.1,_whole_genome_shotgun_sequence	AUGUSTUS	CDS	168928247	168928446	1	-	1	ID=g5054.t1.CDS2;Parent=g5054.t1;
NC_088780.1_Calliphora_vicina_chromosome_1,_idCalVici1.1,_whole_genome_shotgun_sequence	AUGUSTUS	exon	168928247	168928446	.	-	.	ID=g5054.t1.exon2;Parent=g5054.t1;
NC_088780.1_Calliphora_vicina_chromosome_1,_idCalVici1.1,_whole_genome_shotgun_sequence	AUGUSTUS	intron	168928447	168928503	1	-	.	ID=g5054.t1.intron2;Parent=g5054.t1;
NC_088780.1_Calliphora_vicina_chromosome_1,_idCalVici1.1,_whole_genome_shotgun_sequence	AUGUSTUS	CDS	168928504	168929225	1	-	0	ID=g5054.t1.CDS3;Parent=g5054.t1;
NC_088780.1_Calliphora_vicina_chromosome_1,_idCalVici1.1,_whole_genome_shotgun_sequence	AUGUSTUS	exon	168928504	168929225	.	-	.	ID=g5054.t1.exon3;Parent=g5054.t1;
NC_088780.1_Calliphora_vicina_chromosome_1,_idCalVici1.1,_whole_genome_shotgun_sequence	AUGUSTUS	intron	168929226	168929286	1	-	.	ID=g5054.t1.intron3;Parent=g5054.t1;
NC_088780.1_Calliphora_vicina_chromosome_1,_idCalVici1.1,_whole_genome_shotgun_sequence	AUGUSTUS	CDS	168929287	168930841	1	-	1	ID=g5054.t1.CDS4;Parent=g5054.t1;
NC_088780.1_Calliphora_vicina_chromosome_1,_idCalVici1.1,_whole_genome_shotgun_sequence	AUGUSTUS	exon	168929287	168930841	.	-	.	ID=g5054.t1.exon4;Parent=g5054.t1;
NC_088780.1_Calliphora_vicina_chromosome_1,_idCalVici1.1,_whole_genome_shotgun_sequence	AUGUSTUS	intron	168930842	168930901	1	-	.	ID=g5054.t1.intron4;Parent=g5054.t1;
NC_088780.1_Calliphora_vicina_chromosome_1,_idCalVici1.1,_whole_genome_shotgun_sequence	AUGUSTUS	CDS	168930902	168931035	1	-	0	ID=g5054.t1.CDS5;Parent=g5054.t1;
NC_088780.1_Calliphora_vicina_chromosome_1,_idCalVici1.1,_whole_genome_shotgun_sequence	AUGUSTUS	exon	168930902	168931035	.	-	.	ID=g5054.t1.exon5;Parent=g5054.t1;
NC_088780.1_Calliphora_vicina_chromosome_1,_idCalVici1.1,_whole_genome_shotgun_sequence	AUGUSTUS	start_codon	168931033	168931035	.	-	0	ID=g5054.t1.start1;Parent=g5054.t1;
NC_088780.1_Calliphora_vicina_chromosome_1,_idCalVici1.1,_whole_genome_shotgun_sequence	AUGUSTUS	gene	168933780	168936465	.	-	.	ID=g5055;
NC_088780.1_Calliphora_vicina_chromosome_1,_idCalVici1.1,_whole_genome_shotgun_sequence	AUGUSTUS	mRNA	168933780	168936465	1	-	.	ID=g5055.t1;Parent=g5055;
NC_088780.1_Calliphora_vicina_chromosome_1,_idCalVici1.1,_whole_genome_shotgun_sequence	AUGUSTUS	stop_codon	168933780	168933782	.	-	0	ID=g5055.t1.stop1;Parent=g5055.t1;
NC_088780.1_Calliphora_vicina_chromosome_1,_idCalVici1.1,_whole_genome_shotgun_sequence	AUGUSTUS	CDS	168933780	168935253	1	-	1	ID=g5055.t1.CDS1;Parent=g5055.t1;
NC_088780.1_Calliphora_vicina_chromosome_1,_idCalVici1.1,_whole_genome_shotgun_sequence	AUGUSTUS	exon	168933780	168935253	.	-	.	ID=g5055.t1.exon1;Parent=g5055.t1;
NC_088780.1_Calliphora_vicina_chromosome_1,_idCalVici1.1,_whole_genome_shotgun_sequence	AUGUSTUS	intron	168935254	168936409	1	-	.	ID=g5055.t1.intron1;Parent=g5055.t1;
NC_088780.1_Calliphora_vicina_chromosome_1,_idCalVici1.1,_whole_genome_shotgun_sequence	AUGUSTUS	CDS	168936410	168936465	1	-	0	ID=g5055.t1.CDS2;Parent=g5055.t1;
NC_088780.1_Calliphora_vicina_chromosome_1,_idCalVici1.1,_whole_genome_shotgun_sequence	AUGUSTUS	exon	168936410	168936465	.	-	.	ID=g5055.t1.exon2;Parent=g5055.t1;
NC_088780.1_Calliphora_vicina_chromosome_1,_idCalVici1.1,_whole_genome_shotgun_sequence	AUGUSTUS	start_codon	168936463	168936465	.	-	0	ID=g5055.t1.start1;Parent=g5055.t1;
NC_088780.1_Calliphora_vicina_chromosome_1,_idCalVici1.1,_whole_genome_shotgun_sequence	AUGUSTUS	gene	168963738	168963956	.	+	.	ID=g5056;
NC_088780.1_Calliphora_vicina_chromosome_1,_idCalVici1.1,_whole_genome_shotgun_sequence	AUGUSTUS	mRNA	168963738	168963956	0.97	+	.	ID=g5056.t1;Parent=g5056;
NC_088780.1_Calliphora_vicina_chromosome_1,_idCalVici1.1,_whole_genome_shotgun_sequence	AUGUSTUS	start_codon	168963738	168963740	.	+	0	ID=g5056.t1.start1;Parent=g5056.t1;
NC_088780.1_Calliphora_vicina_chromosome_1,_idCalVici1.1,_whole_genome_shotgun_sequence	AUGUSTUS	CDS	168963738	168963956	0.97	+	0	ID=g5056.t1.CDS1;Parent=g5056.t1;
NC_088780.1_Calliphora_vicina_chromosome_1,_idCalVici1.1,_whole_genome_shotgun_sequence	AUGUSTUS	exon	168963738	168963956	.	+	.	ID=g5056.t1.exon1;Parent=g5056.t1;
NC_088780.1_Calliphora_vicina_chromosome_1,_idCalVici1.1,_whole_genome_shotgun_sequence	AUGUSTUS	stop_codon	168963954	168963956	.	+	0	ID=g5056.t1.stop1;Parent=g5056.t1;
NC_088780.1_Calliphora_vicina_chromosome_1,_idCalVici1.1,_whole_genome_shotgun_sequence	AUGUSTUS	gene	168965500	168966087	.	-	.	ID=g5057;
NC_088780.1_Calliphora_vicina_chromosome_1,_idCalVici1.1,_whole_genome_shotgun_sequence	AUGUSTUS	mRNA	168965500	168966087	1	-	.	ID=g5057.t1;Parent=g5057;
NC_088780.1_Calliphora_vicina_chromosome_1,_idCalVici1.1,_whole_genome_shotgun_sequence	AUGUSTUS	stop_codon	168965500	168965502	.	-	0	ID=g5057.t1.stop1;Parent=g5057.t1;
NC_088780.1_Calliphora_vicina_chromosome_1,_idCalVici1.1,_whole_genome_shotgun_sequence	AUGUSTUS	CDS	168965500	168966087	1	-	0	ID=g5057.t1.CDS1;Parent=g5057.t1;
NC_088780.1_Calliphora_vicina_chromosome_1,_idCalVici1.1,_whole_genome_shotgun_sequence	AUGUSTUS	exon	168965500	168966087	.	-	.	ID=g5057.t1.exon1;Parent=g5057.t1;
NC_088780.1_Calliphora_vicina_chromosome_1,_idCalVici1.1,_whole_genome_shotgun_sequence	AUGUSTUS	start_codon	168966085	168966087	.	-	0	ID=g5057.t1.start1;Parent=g5057.t1;
NC_088780.1_Calliphora_vicina_chromosome_1,_idCalVici1.1,_whole_genome_shotgun_sequence	AUGUSTUS	gene	168967497	168968660	.	-	.	ID=g5058;
NC_088780.1_Calliphora_vicina_chromosome_1,_idCalVici1.1,_whole_genome_shotgun_sequence	AUGUSTUS	mRNA	168967497	168968660	0.82	-	.	ID=g5058.t1;Parent=g5058;
NC_088780.1_Calliphora_vicina_chromosome_1,_idCalVici1.1,_whole_genome_shotgun_sequence	AUGUSTUS	stop_codon	168967497	168967499	.	-	0	ID=g5058.t1.stop1;Parent=g5058.t1;
NC_088780.1_Calliphora_vicina_chromosome_1,_idCalVici1.1,_whole_genome_shotgun_sequence	AUGUSTUS	CDS	168967497	168968660	0.82	-	0	ID=g5058.t1.CDS1;Parent=g5058.t1;
NC_088780.1_Calliphora_vicina_chromosome_1,_idCalVici1.1,_whole_genome_shotgun_sequence	AUGUSTUS	exon	168967497	168968660	.	-	.	ID=g5058.t1.exon1;Parent=g5058.t1;
NC_088780.1_Calliphora_vicina_chromosome_1,_idCalVici1.1,_whole_genome_shotgun_sequence	AUGUSTUS	start_codon	168968658	168968660	.	-	0	ID=g5058.t1.start1;Parent=g5058.t1;
NC_088780.1_Calliphora_vicina_chromosome_1,_idCalVici1.1,_whole_genome_shotgun_sequence	AUGUSTUS	gene	169238099	169238709	.	-	.	ID=g5059;
NC_088780.1_Calliphora_vicina_chromosome_1,_idCalVici1.1,_whole_genome_shotgun_sequence	AUGUSTUS	mRNA	169238099	169238709	0.9	-	.	ID=g5059.t1;Parent=g5059;
NC_088780.1_Calliphora_vicina_chromosome_1,_idCalVici1.1,_whole_genome_shotgun_sequence	AUGUSTUS	stop_codon	169238099	169238101	.	-	0	ID=g5059.t1.stop1;Parent=g5059.t1;
NC_088780.1_Calliphora_vicina_chromosome_1,_idCalVici1.1,_whole_genome_shotgun_sequence	AUGUSTUS	CDS	169238099	169238142	0.9	-	2	ID=g5059.t1.CDS1;Parent=g5059.t1;
NC_088780.1_Calliphora_vicina_chromosome_1,_idCalVici1.1,_whole_genome_shotgun_sequence	AUGUSTUS	exon	169238099	169238142	.	-	.	ID=g5059.t1.exon1;Parent=g5059.t1;
NC_088780.1_Calliphora_vicina_chromosome_1,_idCalVici1.1,_whole_genome_shotgun_sequence	AUGUSTUS	intron	169238143	169238216	0.9	-	.	ID=g5059.t1.intron1;Parent=g5059.t1;
NC_088780.1_Calliphora_vicina_chromosome_1,_idCalVici1.1,_whole_genome_shotgun_sequence	AUGUSTUS	CDS	169238217	169238709	1	-	0	ID=g5059.t1.CDS2;Parent=g5059.t1;
NC_088780.1_Calliphora_vicina_chromosome_1,_idCalVici1.1,_whole_genome_shotgun_sequence	AUGUSTUS	exon	169238217	169238709	.	-	.	ID=g5059.t1.exon2;Parent=g5059.t1;
NC_088780.1_Calliphora_vicina_chromosome_1,_idCalVici1.1,_whole_genome_shotgun_sequence	AUGUSTUS	start_codon	169238707	169238709	.	-	0	ID=g5059.t1.start1;Parent=g5059.t1;
NC_088780.1_Calliphora_vicina_chromosome_1,_idCalVici1.1,_whole_genome_shotgun_sequence	AUGUSTUS	gene	169241801	169242861	.	-	.	ID=g5060;
NC_088780.1_Calliphora_vicina_chromosome_1,_idCalVici1.1,_whole_genome_shotgun_sequence	AUGUSTUS	mRNA	169241801	169242861	1	-	.	ID=g5060.t1;Parent=g5060;
NC_088780.1_Calliphora_vicina_chromosome_1,_idCalVici1.1,_whole_genome_shotgun_sequence	AUGUSTUS	stop_codon	169241801	169241803	.	-	0	ID=g5060.t1.stop1;Parent=g5060.t1;
NC_088780.1_Calliphora_vicina_chromosome_1,_idCalVici1.1,_whole_genome_shotgun_sequence	AUGUSTUS	CDS	169241801	169242075	1	-	2	ID=g5060.t1.CDS1;Parent=g5060.t1;
NC_088780.1_Calliphora_vicina_chromosome_1,_idCalVici1.1,_whole_genome_shotgun_sequence	AUGUSTUS	exon	169241801	169242075	.	-	.	ID=g5060.t1.exon1;Parent=g5060.t1;
NC_088780.1_Calliphora_vicina_chromosome_1,_idCalVici1.1,_whole_genome_shotgun_sequence	AUGUSTUS	intron	169242076	169242148	1	-	.	ID=g5060.t1.intron1;Parent=g5060.t1;
NC_088780.1_Calliphora_vicina_chromosome_1,_idCalVici1.1,_whole_genome_shotgun_sequence	AUGUSTUS	CDS	169242149	169242339	1	-	1	ID=g5060.t1.CDS2;Parent=g5060.t1;
NC_088780.1_Calliphora_vicina_chromosome_1,_idCalVici1.1,_whole_genome_shotgun_sequence	AUGUSTUS	exon	169242149	169242339	.	-	.	ID=g5060.t1.exon2;Parent=g5060.t1;
NC_088780.1_Calliphora_vicina_chromosome_1,_idCalVici1.1,_whole_genome_shotgun_sequence	AUGUSTUS	intron	169242340	169242403	1	-	.	ID=g5060.t1.intron2;Parent=g5060.t1;
NC_088780.1_Calliphora_vicina_chromosome_1,_idCalVici1.1,_whole_genome_shotgun_sequence	AUGUSTUS	CDS	169242404	169242592	1	-	1	ID=g5060.t1.CDS3;Parent=g5060.t1;
NC_088780.1_Calliphora_vicina_chromosome_1,_idCalVici1.1,_whole_genome_shotgun_sequence	AUGUSTUS	exon	169242404	169242592	.	-	.	ID=g5060.t1.exon3;Parent=g5060.t1;
NC_088780.1_Calliphora_vicina_chromosome_1,_idCalVici1.1,_whole_genome_shotgun_sequence	AUGUSTUS	intron	169242593	169242645	1	-	.	ID=g5060.t1.intron3;Parent=g5060.t1;
NC_088780.1_Calliphora_vicina_chromosome_1,_idCalVici1.1,_whole_genome_shotgun_sequence	AUGUSTUS	CDS	169242646	169242716	1	-	0	ID=g5060.t1.CDS4;Parent=g5060.t1;
NC_088780.1_Calliphora_vicina_chromosome_1,_idCalVici1.1,_whole_genome_shotgun_sequence	AUGUSTUS	exon	169242646	169242716	.	-	.	ID=g5060.t1.exon4;Parent=g5060.t1;
NC_088780.1_Calliphora_vicina_chromosome_1,_idCalVici1.1,_whole_genome_shotgun_sequence	AUGUSTUS	intron	169242717	169242783	1	-	.	ID=g5060.t1.intron4;Parent=g5060.t1;
NC_088780.1_Calliphora_vicina_chromosome_1,_idCalVici1.1,_whole_genome_shotgun_sequence	AUGUSTUS	CDS	169242784	169242861	1	-	0	ID=g5060.t1.CDS5;Parent=g5060.t1;
NC_088780.1_Calliphora_vicina_chromosome_1,_idCalVici1.1,_whole_genome_shotgun_sequence	AUGUSTUS	exon	169242784	169242861	.	-	.	ID=g5060.t1.exon5;Parent=g5060.t1;
NC_088780.1_Calliphora_vicina_chromosome_1,_idCalVici1.1,_whole_genome_shotgun_sequence	AUGUSTUS	start_codon	169242859	169242861	.	-	0	ID=g5060.t1.start1;Parent=g5060.t1;
NC_088780.1_Calliphora_vicina_chromosome_1,_idCalVici1.1,_whole_genome_shotgun_sequence	AUGUSTUS	gene	169323383	169371554	.	-	.	ID=g5061;
NC_088780.1_Calliphora_vicina_chromosome_1,_idCalVici1.1,_whole_genome_shotgun_sequence	AUGUSTUS	mRNA	169323383	169371554	0.25	-	.	ID=g5061.t1;Parent=g5061;
NC_088780.1_Calliphora_vicina_chromosome_1,_idCalVici1.1,_whole_genome_shotgun_sequence	AUGUSTUS	stop_codon	169323383	169323385	.	-	0	ID=g5061.t1.stop1;Parent=g5061.t1;
NC_088780.1_Calliphora_vicina_chromosome_1,_idCalVici1.1,_whole_genome_shotgun_sequence	AUGUSTUS	CDS	169323383	169325494	1	-	0	ID=g5061.t1.CDS1;Parent=g5061.t1;
NC_088780.1_Calliphora_vicina_chromosome_1,_idCalVici1.1,_whole_genome_shotgun_sequence	AUGUSTUS	exon	169323383	169325494	.	-	.	ID=g5061.t1.exon1;Parent=g5061.t1;
NC_088780.1_Calliphora_vicina_chromosome_1,_idCalVici1.1,_whole_genome_shotgun_sequence	AUGUSTUS	intron	169325495	169326367	1	-	.	ID=g5061.t1.intron1;Parent=g5061.t1;
NC_088780.1_Calliphora_vicina_chromosome_1,_idCalVici1.1,_whole_genome_shotgun_sequence	AUGUSTUS	CDS	169326368	169326533	1	-	1	ID=g5061.t1.CDS2;Parent=g5061.t1;
NC_088780.1_Calliphora_vicina_chromosome_1,_idCalVici1.1,_whole_genome_shotgun_sequence	AUGUSTUS	exon	169326368	169326533	.	-	.	ID=g5061.t1.exon2;Parent=g5061.t1;
NC_088780.1_Calliphora_vicina_chromosome_1,_idCalVici1.1,_whole_genome_shotgun_sequence	AUGUSTUS	intron	169326534	169326926	1	-	.	ID=g5061.t1.intron2;Parent=g5061.t1;
NC_088780.1_Calliphora_vicina_chromosome_1,_idCalVici1.1,_whole_genome_shotgun_sequence	AUGUSTUS	CDS	169326927	169327645	1	-	0	ID=g5061.t1.CDS3;Parent=g5061.t1;
NC_088780.1_Calliphora_vicina_chromosome_1,_idCalVici1.1,_whole_genome_shotgun_sequence	AUGUSTUS	exon	169326927	169327645	.	-	.	ID=g5061.t1.exon3;Parent=g5061.t1;
NC_088780.1_Calliphora_vicina_chromosome_1,_idCalVici1.1,_whole_genome_shotgun_sequence	AUGUSTUS	intron	169327646	169332168	1	-	.	ID=g5061.t1.intron3;Parent=g5061.t1;
NC_088780.1_Calliphora_vicina_chromosome_1,_idCalVici1.1,_whole_genome_shotgun_sequence	AUGUSTUS	CDS	169332169	169332297	1	-	0	ID=g5061.t1.CDS4;Parent=g5061.t1;
NC_088780.1_Calliphora_vicina_chromosome_1,_idCalVici1.1,_whole_genome_shotgun_sequence	AUGUSTUS	exon	169332169	169332297	.	-	.	ID=g5061.t1.exon4;Parent=g5061.t1;
NC_088780.1_Calliphora_vicina_chromosome_1,_idCalVici1.1,_whole_genome_shotgun_sequence	AUGUSTUS	intron	169332298	169344938	1	-	.	ID=g5061.t1.intron4;Parent=g5061.t1;
NC_088780.1_Calliphora_vicina_chromosome_1,_idCalVici1.1,_whole_genome_shotgun_sequence	AUGUSTUS	CDS	169344939	169345063	1	-	2	ID=g5061.t1.CDS5;Parent=g5061.t1;
NC_088780.1_Calliphora_vicina_chromosome_1,_idCalVici1.1,_whole_genome_shotgun_sequence	AUGUSTUS	exon	169344939	169345063	.	-	.	ID=g5061.t1.exon5;Parent=g5061.t1;
NC_088780.1_Calliphora_vicina_chromosome_1,_idCalVici1.1,_whole_genome_shotgun_sequence	AUGUSTUS	intron	169345064	169352371	1	-	.	ID=g5061.t1.intron5;Parent=g5061.t1;
NC_088780.1_Calliphora_vicina_chromosome_1,_idCalVici1.1,_whole_genome_shotgun_sequence	AUGUSTUS	CDS	169352372	169352512	1	-	2	ID=g5061.t1.CDS6;Parent=g5061.t1;
NC_088780.1_Calliphora_vicina_chromosome_1,_idCalVici1.1,_whole_genome_shotgun_sequence	AUGUSTUS	exon	169352372	169352512	.	-	.	ID=g5061.t1.exon6;Parent=g5061.t1;
NC_088780.1_Calliphora_vicina_chromosome_1,_idCalVici1.1,_whole_genome_shotgun_sequence	AUGUSTUS	intron	169352513	169357250	1	-	.	ID=g5061.t1.intron6;Parent=g5061.t1;
NC_088780.1_Calliphora_vicina_chromosome_1,_idCalVici1.1,_whole_genome_shotgun_sequence	AUGUSTUS	CDS	169357251	169357710	0.81	-	0	ID=g5061.t1.CDS7;Parent=g5061.t1;
NC_088780.1_Calliphora_vicina_chromosome_1,_idCalVici1.1,_whole_genome_shotgun_sequence	AUGUSTUS	exon	169357251	169357710	.	-	.	ID=g5061.t1.exon7;Parent=g5061.t1;
NC_088780.1_Calliphora_vicina_chromosome_1,_idCalVici1.1,_whole_genome_shotgun_sequence	AUGUSTUS	intron	169357711	169357890	0.81	-	.	ID=g5061.t1.intron7;Parent=g5061.t1;
NC_088780.1_Calliphora_vicina_chromosome_1,_idCalVici1.1,_whole_genome_shotgun_sequence	AUGUSTUS	CDS	169357891	169358307	0.81	-	0	ID=g5061.t1.CDS8;Parent=g5061.t1;
NC_088780.1_Calliphora_vicina_chromosome_1,_idCalVici1.1,_whole_genome_shotgun_sequence	AUGUSTUS	exon	169357891	169358307	.	-	.	ID=g5061.t1.exon8;Parent=g5061.t1;
NC_088780.1_Calliphora_vicina_chromosome_1,_idCalVici1.1,_whole_genome_shotgun_sequence	AUGUSTUS	intron	169358308	169365026	1	-	.	ID=g5061.t1.intron8;Parent=g5061.t1;
NC_088780.1_Calliphora_vicina_chromosome_1,_idCalVici1.1,_whole_genome_shotgun_sequence	AUGUSTUS	CDS	169365027	169365400	1	-	2	ID=g5061.t1.CDS9;Parent=g5061.t1;
NC_088780.1_Calliphora_vicina_chromosome_1,_idCalVici1.1,_whole_genome_shotgun_sequence	AUGUSTUS	exon	169365027	169365400	.	-	.	ID=g5061.t1.exon9;Parent=g5061.t1;
NC_088780.1_Calliphora_vicina_chromosome_1,_idCalVici1.1,_whole_genome_shotgun_sequence	AUGUSTUS	intron	169365401	169371478	0.45	-	.	ID=g5061.t1.intron9;Parent=g5061.t1;
NC_088780.1_Calliphora_vicina_chromosome_1,_idCalVici1.1,_whole_genome_shotgun_sequence	AUGUSTUS	CDS	169371479	169371554	0.33	-	0	ID=g5061.t1.CDS10;Parent=g5061.t1;
NC_088780.1_Calliphora_vicina_chromosome_1,_idCalVici1.1,_whole_genome_shotgun_sequence	AUGUSTUS	exon	169371479	169371554	.	-	.	ID=g5061.t1.exon10;Parent=g5061.t1;
NC_088780.1_Calliphora_vicina_chromosome_1,_idCalVici1.1,_whole_genome_shotgun_sequence	AUGUSTUS	start_codon	169371552	169371554	.	-	0	ID=g5061.t1.start1;Parent=g5061.t1;
NC_088780.1_Calliphora_vicina_chromosome_1,_idCalVici1.1,_whole_genome_shotgun_sequence	GeneMark.hmm3	mRNA	169323383	169332339	.	-	.	ID=g5061.t2;Parent=g5061;
NC_088780.1_Calliphora_vicina_chromosome_1,_idCalVici1.1,_whole_genome_shotgun_sequence	GeneMark.hmm3	stop_codon	169323383	169323385	.	-	0	ID=g5061.t2.stop1;Parent=g5061.t2;
NC_088780.1_Calliphora_vicina_chromosome_1,_idCalVici1.1,_whole_genome_shotgun_sequence	GeneMark.hmm3	CDS	169323383	169325494	.	-	0	ID=g5061.t2.CDS1;Parent=g5061.t2;
NC_088780.1_Calliphora_vicina_chromosome_1,_idCalVici1.1,_whole_genome_shotgun_sequence	GeneMark.hmm3	exon	169323383	169325494	0	-	.	ID=g5061.t2.exon1;Parent=g5061.t2;
NC_088780.1_Calliphora_vicina_chromosome_1,_idCalVici1.1,_whole_genome_shotgun_sequence	GeneMark.hmm3	intron	169325495	169326367	.	-	1	ID=g5061.t2.intron1;Parent=g5061.t2;
NC_088780.1_Calliphora_vicina_chromosome_1,_idCalVici1.1,_whole_genome_shotgun_sequence	GeneMark.hmm3	CDS	169326368	169326533	.	-	1	ID=g5061.t2.CDS2;Parent=g5061.t2;
NC_088780.1_Calliphora_vicina_chromosome_1,_idCalVici1.1,_whole_genome_shotgun_sequence	GeneMark.hmm3	exon	169326368	169326533	0	-	.	ID=g5061.t2.exon2;Parent=g5061.t2;
NC_088780.1_Calliphora_vicina_chromosome_1,_idCalVici1.1,_whole_genome_shotgun_sequence	GeneMark.hmm3	intron	169326534	169326926	.	-	0	ID=g5061.t2.intron2;Parent=g5061.t2;
NC_088780.1_Calliphora_vicina_chromosome_1,_idCalVici1.1,_whole_genome_shotgun_sequence	GeneMark.hmm3	CDS	169326927	169327645	.	-	0	ID=g5061.t2.CDS3;Parent=g5061.t2;
NC_088780.1_Calliphora_vicina_chromosome_1,_idCalVici1.1,_whole_genome_shotgun_sequence	GeneMark.hmm3	exon	169326927	169327645	0	-	.	ID=g5061.t2.exon3;Parent=g5061.t2;
NC_088780.1_Calliphora_vicina_chromosome_1,_idCalVici1.1,_whole_genome_shotgun_sequence	GeneMark.hmm3	intron	169327646	169332168	.	-	0	ID=g5061.t2.intron3;Parent=g5061.t2;
NC_088780.1_Calliphora_vicina_chromosome_1,_idCalVici1.1,_whole_genome_shotgun_sequence	GeneMark.hmm3	CDS	169332169	169332339	.	-	0	ID=g5061.t2.CDS4;Parent=g5061.t2;
NC_088780.1_Calliphora_vicina_chromosome_1,_idCalVici1.1,_whole_genome_shotgun_sequence	GeneMark.hmm3	exon	169332169	169332339	0	-	.	ID=g5061.t2.exon4;Parent=g5061.t2;
NC_088780.1_Calliphora_vicina_chromosome_1,_idCalVici1.1,_whole_genome_shotgun_sequence	GeneMark.hmm3	start_codon	169332337	169332339	.	-	0	ID=g5061.t2.start1;Parent=g5061.t2;
NC_088780.1_Calliphora_vicina_chromosome_1,_idCalVici1.1,_whole_genome_shotgun_sequence	AUGUSTUS	gene	169412193	169437378	.	-	.	ID=g5062;
NC_088780.1_Calliphora_vicina_chromosome_1,_idCalVici1.1,_whole_genome_shotgun_sequence	AUGUSTUS	mRNA	169412193	169437378	0.98	-	.	ID=g5062.t1;Parent=g5062;
NC_088780.1_Calliphora_vicina_chromosome_1,_idCalVici1.1,_whole_genome_shotgun_sequence	AUGUSTUS	stop_codon	169412193	169412195	.	-	0	ID=g5062.t1.stop1;Parent=g5062.t1;
NC_088780.1_Calliphora_vicina_chromosome_1,_idCalVici1.1,_whole_genome_shotgun_sequence	AUGUSTUS	CDS	169412193	169412302	1	-	2	ID=g5062.t1.CDS1;Parent=g5062.t1;
NC_088780.1_Calliphora_vicina_chromosome_1,_idCalVici1.1,_whole_genome_shotgun_sequence	AUGUSTUS	exon	169412193	169412302	.	-	.	ID=g5062.t1.exon1;Parent=g5062.t1;
NC_088780.1_Calliphora_vicina_chromosome_1,_idCalVici1.1,_whole_genome_shotgun_sequence	AUGUSTUS	intron	169412303	169415757	1	-	.	ID=g5062.t1.intron1;Parent=g5062.t1;
NC_088780.1_Calliphora_vicina_chromosome_1,_idCalVici1.1,_whole_genome_shotgun_sequence	AUGUSTUS	CDS	169415758	169415879	1	-	1	ID=g5062.t1.CDS2;Parent=g5062.t1;
NC_088780.1_Calliphora_vicina_chromosome_1,_idCalVici1.1,_whole_genome_shotgun_sequence	AUGUSTUS	exon	169415758	169415879	.	-	.	ID=g5062.t1.exon2;Parent=g5062.t1;
NC_088780.1_Calliphora_vicina_chromosome_1,_idCalVici1.1,_whole_genome_shotgun_sequence	AUGUSTUS	intron	169415880	169435073	1	-	.	ID=g5062.t1.intron2;Parent=g5062.t1;
NC_088780.1_Calliphora_vicina_chromosome_1,_idCalVici1.1,_whole_genome_shotgun_sequence	AUGUSTUS	CDS	169435074	169435257	1	-	2	ID=g5062.t1.CDS3;Parent=g5062.t1;
NC_088780.1_Calliphora_vicina_chromosome_1,_idCalVici1.1,_whole_genome_shotgun_sequence	AUGUSTUS	exon	169435074	169435257	.	-	.	ID=g5062.t1.exon3;Parent=g5062.t1;
NC_088780.1_Calliphora_vicina_chromosome_1,_idCalVici1.1,_whole_genome_shotgun_sequence	AUGUSTUS	intron	169435258	169437281	0.98	-	.	ID=g5062.t1.intron3;Parent=g5062.t1;
NC_088780.1_Calliphora_vicina_chromosome_1,_idCalVici1.1,_whole_genome_shotgun_sequence	AUGUSTUS	CDS	169437282	169437378	0.98	-	0	ID=g5062.t1.CDS4;Parent=g5062.t1;
NC_088780.1_Calliphora_vicina_chromosome_1,_idCalVici1.1,_whole_genome_shotgun_sequence	AUGUSTUS	exon	169437282	169437378	.	-	.	ID=g5062.t1.exon4;Parent=g5062.t1;
NC_088780.1_Calliphora_vicina_chromosome_1,_idCalVici1.1,_whole_genome_shotgun_sequence	AUGUSTUS	start_codon	169437376	169437378	.	-	0	ID=g5062.t1.start1;Parent=g5062.t1;
NC_088780.1_Calliphora_vicina_chromosome_1,_idCalVici1.1,_whole_genome_shotgun_sequence	AUGUSTUS	gene	169446053	169446492	.	+	.	ID=g5063;
NC_088780.1_Calliphora_vicina_chromosome_1,_idCalVici1.1,_whole_genome_shotgun_sequence	AUGUSTUS	mRNA	169446053	169446492	0.73	+	.	ID=g5063.t1;Parent=g5063;
NC_088780.1_Calliphora_vicina_chromosome_1,_idCalVici1.1,_whole_genome_shotgun_sequence	AUGUSTUS	start_codon	169446053	169446055	.	+	0	ID=g5063.t1.start1;Parent=g5063.t1;
NC_088780.1_Calliphora_vicina_chromosome_1,_idCalVici1.1,_whole_genome_shotgun_sequence	AUGUSTUS	CDS	169446053	169446194	0.73	+	0	ID=g5063.t1.CDS1;Parent=g5063.t1;
NC_088780.1_Calliphora_vicina_chromosome_1,_idCalVici1.1,_whole_genome_shotgun_sequence	AUGUSTUS	exon	169446053	169446194	.	+	.	ID=g5063.t1.exon1;Parent=g5063.t1;
NC_088780.1_Calliphora_vicina_chromosome_1,_idCalVici1.1,_whole_genome_shotgun_sequence	AUGUSTUS	intron	169446195	169446265	0.73	+	.	ID=g5063.t1.intron1;Parent=g5063.t1;
NC_088780.1_Calliphora_vicina_chromosome_1,_idCalVici1.1,_whole_genome_shotgun_sequence	AUGUSTUS	CDS	169446266	169446492	0.73	+	2	ID=g5063.t1.CDS2;Parent=g5063.t1;
NC_088780.1_Calliphora_vicina_chromosome_1,_idCalVici1.1,_whole_genome_shotgun_sequence	AUGUSTUS	exon	169446266	169446492	.	+	.	ID=g5063.t1.exon2;Parent=g5063.t1;
NC_088780.1_Calliphora_vicina_chromosome_1,_idCalVici1.1,_whole_genome_shotgun_sequence	AUGUSTUS	stop_codon	169446490	169446492	.	+	0	ID=g5063.t1.stop1;Parent=g5063.t1;
NC_088780.1_Calliphora_vicina_chromosome_1,_idCalVici1.1,_whole_genome_shotgun_sequence	AUGUSTUS	gene	169599976	169602945	.	+	.	ID=g5064;
NC_088780.1_Calliphora_vicina_chromosome_1,_idCalVici1.1,_whole_genome_shotgun_sequence	AUGUSTUS	mRNA	169599976	169602945	1	+	.	ID=g5064.t1;Parent=g5064;
NC_088780.1_Calliphora_vicina_chromosome_1,_idCalVici1.1,_whole_genome_shotgun_sequence	AUGUSTUS	start_codon	169599976	169599978	.	+	0	ID=g5064.t1.start1;Parent=g5064.t1;
NC_088780.1_Calliphora_vicina_chromosome_1,_idCalVici1.1,_whole_genome_shotgun_sequence	AUGUSTUS	CDS	169599976	169600261	1	+	0	ID=g5064.t1.CDS1;Parent=g5064.t1;
NC_088780.1_Calliphora_vicina_chromosome_1,_idCalVici1.1,_whole_genome_shotgun_sequence	AUGUSTUS	exon	169599976	169600261	.	+	.	ID=g5064.t1.exon1;Parent=g5064.t1;
NC_088780.1_Calliphora_vicina_chromosome_1,_idCalVici1.1,_whole_genome_shotgun_sequence	AUGUSTUS	intron	169600262	169600825	1	+	.	ID=g5064.t1.intron1;Parent=g5064.t1;
NC_088780.1_Calliphora_vicina_chromosome_1,_idCalVici1.1,_whole_genome_shotgun_sequence	AUGUSTUS	CDS	169600826	169602945	1	+	2	ID=g5064.t1.CDS2;Parent=g5064.t1;
NC_088780.1_Calliphora_vicina_chromosome_1,_idCalVici1.1,_whole_genome_shotgun_sequence	AUGUSTUS	exon	169600826	169602945	.	+	.	ID=g5064.t1.exon2;Parent=g5064.t1;
NC_088780.1_Calliphora_vicina_chromosome_1,_idCalVici1.1,_whole_genome_shotgun_sequence	AUGUSTUS	stop_codon	169602943	169602945	.	+	0	ID=g5064.t1.stop1;Parent=g5064.t1;
NC_088780.1_Calliphora_vicina_chromosome_1,_idCalVici1.1,_whole_genome_shotgun_sequence	AUGUSTUS	gene	169608437	169610014	.	-	.	ID=g5065;
NC_088780.1_Calliphora_vicina_chromosome_1,_idCalVici1.1,_whole_genome_shotgun_sequence	AUGUSTUS	mRNA	169608437	169610014	1	-	.	ID=g5065.t1;Parent=g5065;
NC_088780.1_Calliphora_vicina_chromosome_1,_idCalVici1.1,_whole_genome_shotgun_sequence	AUGUSTUS	stop_codon	169608437	169608439	.	-	0	ID=g5065.t1.stop1;Parent=g5065.t1;
NC_088780.1_Calliphora_vicina_chromosome_1,_idCalVici1.1,_whole_genome_shotgun_sequence	AUGUSTUS	CDS	169608437	169608760	1	-	0	ID=g5065.t1.CDS1;Parent=g5065.t1;
NC_088780.1_Calliphora_vicina_chromosome_1,_idCalVici1.1,_whole_genome_shotgun_sequence	AUGUSTUS	exon	169608437	169608760	.	-	.	ID=g5065.t1.exon1;Parent=g5065.t1;
NC_088780.1_Calliphora_vicina_chromosome_1,_idCalVici1.1,_whole_genome_shotgun_sequence	AUGUSTUS	intron	169608761	169608819	1	-	.	ID=g5065.t1.intron1;Parent=g5065.t1;
NC_088780.1_Calliphora_vicina_chromosome_1,_idCalVici1.1,_whole_genome_shotgun_sequence	AUGUSTUS	CDS	169608820	169608952	1	-	1	ID=g5065.t1.CDS2;Parent=g5065.t1;
NC_088780.1_Calliphora_vicina_chromosome_1,_idCalVici1.1,_whole_genome_shotgun_sequence	AUGUSTUS	exon	169608820	169608952	.	-	.	ID=g5065.t1.exon2;Parent=g5065.t1;
NC_088780.1_Calliphora_vicina_chromosome_1,_idCalVici1.1,_whole_genome_shotgun_sequence	AUGUSTUS	intron	169608953	169609544	1	-	.	ID=g5065.t1.intron2;Parent=g5065.t1;
NC_088780.1_Calliphora_vicina_chromosome_1,_idCalVici1.1,_whole_genome_shotgun_sequence	AUGUSTUS	CDS	169609545	169609782	1	-	2	ID=g5065.t1.CDS3;Parent=g5065.t1;
NC_088780.1_Calliphora_vicina_chromosome_1,_idCalVici1.1,_whole_genome_shotgun_sequence	AUGUSTUS	exon	169609545	169609782	.	-	.	ID=g5065.t1.exon3;Parent=g5065.t1;
NC_088780.1_Calliphora_vicina_chromosome_1,_idCalVici1.1,_whole_genome_shotgun_sequence	AUGUSTUS	intron	169609783	169609848	1	-	.	ID=g5065.t1.intron3;Parent=g5065.t1;
NC_088780.1_Calliphora_vicina_chromosome_1,_idCalVici1.1,_whole_genome_shotgun_sequence	AUGUSTUS	CDS	169609849	169610014	1	-	0	ID=g5065.t1.CDS4;Parent=g5065.t1;
NC_088780.1_Calliphora_vicina_chromosome_1,_idCalVici1.1,_whole_genome_shotgun_sequence	AUGUSTUS	exon	169609849	169610014	.	-	.	ID=g5065.t1.exon4;Parent=g5065.t1;
NC_088780.1_Calliphora_vicina_chromosome_1,_idCalVici1.1,_whole_genome_shotgun_sequence	AUGUSTUS	start_codon	169610012	169610014	.	-	0	ID=g5065.t1.start1;Parent=g5065.t1;
NC_088780.1_Calliphora_vicina_chromosome_1,_idCalVici1.1,_whole_genome_shotgun_sequence	AUGUSTUS	gene	169611850	169612895	.	-	.	ID=g5066;
NC_088780.1_Calliphora_vicina_chromosome_1,_idCalVici1.1,_whole_genome_shotgun_sequence	AUGUSTUS	mRNA	169611850	169612895	1	-	.	ID=g5066.t1;Parent=g5066;
NC_088780.1_Calliphora_vicina_chromosome_1,_idCalVici1.1,_whole_genome_shotgun_sequence	AUGUSTUS	stop_codon	169611850	169611852	.	-	0	ID=g5066.t1.stop1;Parent=g5066.t1;
NC_088780.1_Calliphora_vicina_chromosome_1,_idCalVici1.1,_whole_genome_shotgun_sequence	AUGUSTUS	CDS	169611850	169612170	1	-	0	ID=g5066.t1.CDS1;Parent=g5066.t1;
NC_088780.1_Calliphora_vicina_chromosome_1,_idCalVici1.1,_whole_genome_shotgun_sequence	AUGUSTUS	exon	169611850	169612170	.	-	.	ID=g5066.t1.exon1;Parent=g5066.t1;
NC_088780.1_Calliphora_vicina_chromosome_1,_idCalVici1.1,_whole_genome_shotgun_sequence	AUGUSTUS	intron	169612171	169612269	1	-	.	ID=g5066.t1.intron1;Parent=g5066.t1;
NC_088780.1_Calliphora_vicina_chromosome_1,_idCalVici1.1,_whole_genome_shotgun_sequence	AUGUSTUS	CDS	169612270	169612402	1	-	1	ID=g5066.t1.CDS2;Parent=g5066.t1;
NC_088780.1_Calliphora_vicina_chromosome_1,_idCalVici1.1,_whole_genome_shotgun_sequence	AUGUSTUS	exon	169612270	169612402	.	-	.	ID=g5066.t1.exon2;Parent=g5066.t1;
NC_088780.1_Calliphora_vicina_chromosome_1,_idCalVici1.1,_whole_genome_shotgun_sequence	AUGUSTUS	intron	169612403	169612479	1	-	.	ID=g5066.t1.intron2;Parent=g5066.t1;
NC_088780.1_Calliphora_vicina_chromosome_1,_idCalVici1.1,_whole_genome_shotgun_sequence	AUGUSTUS	CDS	169612480	169612895	1	-	0	ID=g5066.t1.CDS3;Parent=g5066.t1;
NC_088780.1_Calliphora_vicina_chromosome_1,_idCalVici1.1,_whole_genome_shotgun_sequence	AUGUSTUS	exon	169612480	169612895	.	-	.	ID=g5066.t1.exon3;Parent=g5066.t1;
NC_088780.1_Calliphora_vicina_chromosome_1,_idCalVici1.1,_whole_genome_shotgun_sequence	AUGUSTUS	start_codon	169612893	169612895	.	-	0	ID=g5066.t1.start1;Parent=g5066.t1;
NC_088780.1_Calliphora_vicina_chromosome_1,_idCalVici1.1,_whole_genome_shotgun_sequence	AUGUSTUS	gene	169631946	169632704	.	+	.	ID=g5067;
NC_088780.1_Calliphora_vicina_chromosome_1,_idCalVici1.1,_whole_genome_shotgun_sequence	AUGUSTUS	mRNA	169631946	169632704	1	+	.	ID=g5067.t1;Parent=g5067;
NC_088780.1_Calliphora_vicina_chromosome_1,_idCalVici1.1,_whole_genome_shotgun_sequence	AUGUSTUS	start_codon	169631946	169631948	.	+	0	ID=g5067.t1.start1;Parent=g5067.t1;
NC_088780.1_Calliphora_vicina_chromosome_1,_idCalVici1.1,_whole_genome_shotgun_sequence	AUGUSTUS	CDS	169631946	169632704	1	+	0	ID=g5067.t1.CDS1;Parent=g5067.t1;
NC_088780.1_Calliphora_vicina_chromosome_1,_idCalVici1.1,_whole_genome_shotgun_sequence	AUGUSTUS	exon	169631946	169632704	.	+	.	ID=g5067.t1.exon1;Parent=g5067.t1;
NC_088780.1_Calliphora_vicina_chromosome_1,_idCalVici1.1,_whole_genome_shotgun_sequence	AUGUSTUS	stop_codon	169632702	169632704	.	+	0	ID=g5067.t1.stop1;Parent=g5067.t1;
NC_088780.1_Calliphora_vicina_chromosome_1,_idCalVici1.1,_whole_genome_shotgun_sequence	AUGUSTUS	gene	169869823	169885088	.	+	.	ID=g5068;
NC_088780.1_Calliphora_vicina_chromosome_1,_idCalVici1.1,_whole_genome_shotgun_sequence	AUGUSTUS	mRNA	169869823	169885088	1	+	.	ID=g5068.t1;Parent=g5068;
NC_088780.1_Calliphora_vicina_chromosome_1,_idCalVici1.1,_whole_genome_shotgun_sequence	AUGUSTUS	start_codon	169869823	169869825	.	+	0	ID=g5068.t1.start1;Parent=g5068.t1;
NC_088780.1_Calliphora_vicina_chromosome_1,_idCalVici1.1,_whole_genome_shotgun_sequence	AUGUSTUS	CDS	169869823	169870333	1	+	0	ID=g5068.t1.CDS1;Parent=g5068.t1;
NC_088780.1_Calliphora_vicina_chromosome_1,_idCalVici1.1,_whole_genome_shotgun_sequence	AUGUSTUS	exon	169869823	169870333	.	+	.	ID=g5068.t1.exon1;Parent=g5068.t1;
NC_088780.1_Calliphora_vicina_chromosome_1,_idCalVici1.1,_whole_genome_shotgun_sequence	AUGUSTUS	intron	169870334	169874622	1	+	.	ID=g5068.t1.intron1;Parent=g5068.t1;
NC_088780.1_Calliphora_vicina_chromosome_1,_idCalVici1.1,_whole_genome_shotgun_sequence	AUGUSTUS	CDS	169874623	169874788	1	+	2	ID=g5068.t1.CDS2;Parent=g5068.t1;
NC_088780.1_Calliphora_vicina_chromosome_1,_idCalVici1.1,_whole_genome_shotgun_sequence	AUGUSTUS	exon	169874623	169874788	.	+	.	ID=g5068.t1.exon2;Parent=g5068.t1;
NC_088780.1_Calliphora_vicina_chromosome_1,_idCalVici1.1,_whole_genome_shotgun_sequence	AUGUSTUS	intron	169874789	169876114	1	+	.	ID=g5068.t1.intron2;Parent=g5068.t1;
NC_088780.1_Calliphora_vicina_chromosome_1,_idCalVici1.1,_whole_genome_shotgun_sequence	AUGUSTUS	CDS	169876115	169876247	1	+	1	ID=g5068.t1.CDS3;Parent=g5068.t1;
NC_088780.1_Calliphora_vicina_chromosome_1,_idCalVici1.1,_whole_genome_shotgun_sequence	AUGUSTUS	exon	169876115	169876247	.	+	.	ID=g5068.t1.exon3;Parent=g5068.t1;
NC_088780.1_Calliphora_vicina_chromosome_1,_idCalVici1.1,_whole_genome_shotgun_sequence	AUGUSTUS	intron	169876248	169876477	1	+	.	ID=g5068.t1.intron3;Parent=g5068.t1;
NC_088780.1_Calliphora_vicina_chromosome_1,_idCalVici1.1,_whole_genome_shotgun_sequence	AUGUSTUS	CDS	169876478	169876676	1	+	0	ID=g5068.t1.CDS4;Parent=g5068.t1;
NC_088780.1_Calliphora_vicina_chromosome_1,_idCalVici1.1,_whole_genome_shotgun_sequence	AUGUSTUS	exon	169876478	169876676	.	+	.	ID=g5068.t1.exon4;Parent=g5068.t1;
NC_088780.1_Calliphora_vicina_chromosome_1,_idCalVici1.1,_whole_genome_shotgun_sequence	AUGUSTUS	intron	169876677	169883368	1	+	.	ID=g5068.t1.intron4;Parent=g5068.t1;
NC_088780.1_Calliphora_vicina_chromosome_1,_idCalVici1.1,_whole_genome_shotgun_sequence	AUGUSTUS	CDS	169883369	169883583	1	+	2	ID=g5068.t1.CDS5;Parent=g5068.t1;
NC_088780.1_Calliphora_vicina_chromosome_1,_idCalVici1.1,_whole_genome_shotgun_sequence	AUGUSTUS	exon	169883369	169883583	.	+	.	ID=g5068.t1.exon5;Parent=g5068.t1;
NC_088780.1_Calliphora_vicina_chromosome_1,_idCalVici1.1,_whole_genome_shotgun_sequence	AUGUSTUS	intron	169883584	169883900	1	+	.	ID=g5068.t1.intron5;Parent=g5068.t1;
NC_088780.1_Calliphora_vicina_chromosome_1,_idCalVici1.1,_whole_genome_shotgun_sequence	AUGUSTUS	CDS	169883901	169884005	1	+	0	ID=g5068.t1.CDS6;Parent=g5068.t1;
NC_088780.1_Calliphora_vicina_chromosome_1,_idCalVici1.1,_whole_genome_shotgun_sequence	AUGUSTUS	exon	169883901	169884005	.	+	.	ID=g5068.t1.exon6;Parent=g5068.t1;
NC_088780.1_Calliphora_vicina_chromosome_1,_idCalVici1.1,_whole_genome_shotgun_sequence	AUGUSTUS	intron	169884006	169884092	1	+	.	ID=g5068.t1.intron6;Parent=g5068.t1;
NC_088780.1_Calliphora_vicina_chromosome_1,_idCalVici1.1,_whole_genome_shotgun_sequence	AUGUSTUS	CDS	169884093	169885088	1	+	0	ID=g5068.t1.CDS7;Parent=g5068.t1;
NC_088780.1_Calliphora_vicina_chromosome_1,_idCalVici1.1,_whole_genome_shotgun_sequence	AUGUSTUS	exon	169884093	169885088	.	+	.	ID=g5068.t1.exon7;Parent=g5068.t1;
NC_088780.1_Calliphora_vicina_chromosome_1,_idCalVici1.1,_whole_genome_shotgun_sequence	AUGUSTUS	stop_codon	169885086	169885088	.	+	0	ID=g5068.t1.stop1;Parent=g5068.t1;
NC_088780.1_Calliphora_vicina_chromosome_1,_idCalVici1.1,_whole_genome_shotgun_sequence	AUGUSTUS	gene	169920442	169925324	.	-	.	ID=g5069;
NC_088780.1_Calliphora_vicina_chromosome_1,_idCalVici1.1,_whole_genome_shotgun_sequence	AUGUSTUS	mRNA	169920442	169925324	1	-	.	ID=g5069.t1;Parent=g5069;
NC_088780.1_Calliphora_vicina_chromosome_1,_idCalVici1.1,_whole_genome_shotgun_sequence	AUGUSTUS	stop_codon	169920442	169920444	.	-	0	ID=g5069.t1.stop1;Parent=g5069.t1;
NC_088780.1_Calliphora_vicina_chromosome_1,_idCalVici1.1,_whole_genome_shotgun_sequence	AUGUSTUS	CDS	169920442	169920850	1	-	1	ID=g5069.t1.CDS1;Parent=g5069.t1;
NC_088780.1_Calliphora_vicina_chromosome_1,_idCalVici1.1,_whole_genome_shotgun_sequence	AUGUSTUS	exon	169920442	169920850	.	-	.	ID=g5069.t1.exon1;Parent=g5069.t1;
NC_088780.1_Calliphora_vicina_chromosome_1,_idCalVici1.1,_whole_genome_shotgun_sequence	AUGUSTUS	intron	169920851	169920907	1	-	.	ID=g5069.t1.intron1;Parent=g5069.t1;
NC_088780.1_Calliphora_vicina_chromosome_1,_idCalVici1.1,_whole_genome_shotgun_sequence	AUGUSTUS	CDS	169920908	169921186	1	-	1	ID=g5069.t1.CDS2;Parent=g5069.t1;
NC_088780.1_Calliphora_vicina_chromosome_1,_idCalVici1.1,_whole_genome_shotgun_sequence	AUGUSTUS	exon	169920908	169921186	.	-	.	ID=g5069.t1.exon2;Parent=g5069.t1;
NC_088780.1_Calliphora_vicina_chromosome_1,_idCalVici1.1,_whole_genome_shotgun_sequence	AUGUSTUS	intron	169921187	169921250	1	-	.	ID=g5069.t1.intron2;Parent=g5069.t1;
NC_088780.1_Calliphora_vicina_chromosome_1,_idCalVici1.1,_whole_genome_shotgun_sequence	AUGUSTUS	CDS	169921251	169921656	1	-	2	ID=g5069.t1.CDS3;Parent=g5069.t1;
NC_088780.1_Calliphora_vicina_chromosome_1,_idCalVici1.1,_whole_genome_shotgun_sequence	AUGUSTUS	exon	169921251	169921656	.	-	.	ID=g5069.t1.exon3;Parent=g5069.t1;
NC_088780.1_Calliphora_vicina_chromosome_1,_idCalVici1.1,_whole_genome_shotgun_sequence	AUGUSTUS	intron	169921657	169921723	1	-	.	ID=g5069.t1.intron3;Parent=g5069.t1;
NC_088780.1_Calliphora_vicina_chromosome_1,_idCalVici1.1,_whole_genome_shotgun_sequence	AUGUSTUS	CDS	169921724	169921809	1	-	1	ID=g5069.t1.CDS4;Parent=g5069.t1;
NC_088780.1_Calliphora_vicina_chromosome_1,_idCalVici1.1,_whole_genome_shotgun_sequence	AUGUSTUS	exon	169921724	169921809	.	-	.	ID=g5069.t1.exon4;Parent=g5069.t1;
NC_088780.1_Calliphora_vicina_chromosome_1,_idCalVici1.1,_whole_genome_shotgun_sequence	AUGUSTUS	intron	169921810	169921871	1	-	.	ID=g5069.t1.intron4;Parent=g5069.t1;
NC_088780.1_Calliphora_vicina_chromosome_1,_idCalVici1.1,_whole_genome_shotgun_sequence	AUGUSTUS	CDS	169921872	169922015	1	-	1	ID=g5069.t1.CDS5;Parent=g5069.t1;
NC_088780.1_Calliphora_vicina_chromosome_1,_idCalVici1.1,_whole_genome_shotgun_sequence	AUGUSTUS	exon	169921872	169922015	.	-	.	ID=g5069.t1.exon5;Parent=g5069.t1;
NC_088780.1_Calliphora_vicina_chromosome_1,_idCalVici1.1,_whole_genome_shotgun_sequence	AUGUSTUS	intron	169922016	169922070	1	-	.	ID=g5069.t1.intron5;Parent=g5069.t1;
NC_088780.1_Calliphora_vicina_chromosome_1,_idCalVici1.1,_whole_genome_shotgun_sequence	AUGUSTUS	CDS	169922071	169922360	1	-	0	ID=g5069.t1.CDS6;Parent=g5069.t1;
NC_088780.1_Calliphora_vicina_chromosome_1,_idCalVici1.1,_whole_genome_shotgun_sequence	AUGUSTUS	exon	169922071	169922360	.	-	.	ID=g5069.t1.exon6;Parent=g5069.t1;
NC_088780.1_Calliphora_vicina_chromosome_1,_idCalVici1.1,_whole_genome_shotgun_sequence	AUGUSTUS	intron	169922361	169922608	1	-	.	ID=g5069.t1.intron6;Parent=g5069.t1;
NC_088780.1_Calliphora_vicina_chromosome_1,_idCalVici1.1,_whole_genome_shotgun_sequence	AUGUSTUS	CDS	169922609	169922706	1	-	2	ID=g5069.t1.CDS7;Parent=g5069.t1;
NC_088780.1_Calliphora_vicina_chromosome_1,_idCalVici1.1,_whole_genome_shotgun_sequence	AUGUSTUS	exon	169922609	169922706	.	-	.	ID=g5069.t1.exon7;Parent=g5069.t1;
NC_088780.1_Calliphora_vicina_chromosome_1,_idCalVici1.1,_whole_genome_shotgun_sequence	AUGUSTUS	intron	169922707	169922768	1	-	.	ID=g5069.t1.intron7;Parent=g5069.t1;
NC_088780.1_Calliphora_vicina_chromosome_1,_idCalVici1.1,_whole_genome_shotgun_sequence	AUGUSTUS	CDS	169922769	169923210	1	-	0	ID=g5069.t1.CDS8;Parent=g5069.t1;
NC_088780.1_Calliphora_vicina_chromosome_1,_idCalVici1.1,_whole_genome_shotgun_sequence	AUGUSTUS	exon	169922769	169923210	.	-	.	ID=g5069.t1.exon8;Parent=g5069.t1;
NC_088780.1_Calliphora_vicina_chromosome_1,_idCalVici1.1,_whole_genome_shotgun_sequence	AUGUSTUS	intron	169923211	169923285	1	-	.	ID=g5069.t1.intron8;Parent=g5069.t1;
NC_088780.1_Calliphora_vicina_chromosome_1,_idCalVici1.1,_whole_genome_shotgun_sequence	AUGUSTUS	CDS	169923286	169923433	1	-	1	ID=g5069.t1.CDS9;Parent=g5069.t1;
NC_088780.1_Calliphora_vicina_chromosome_1,_idCalVici1.1,_whole_genome_shotgun_sequence	AUGUSTUS	exon	169923286	169923433	.	-	.	ID=g5069.t1.exon9;Parent=g5069.t1;
NC_088780.1_Calliphora_vicina_chromosome_1,_idCalVici1.1,_whole_genome_shotgun_sequence	AUGUSTUS	intron	169923434	169923549	1	-	.	ID=g5069.t1.intron9;Parent=g5069.t1;
NC_088780.1_Calliphora_vicina_chromosome_1,_idCalVici1.1,_whole_genome_shotgun_sequence	AUGUSTUS	CDS	169923550	169924132	1	-	2	ID=g5069.t1.CDS10;Parent=g5069.t1;
NC_088780.1_Calliphora_vicina_chromosome_1,_idCalVici1.1,_whole_genome_shotgun_sequence	AUGUSTUS	exon	169923550	169924132	.	-	.	ID=g5069.t1.exon10;Parent=g5069.t1;
NC_088780.1_Calliphora_vicina_chromosome_1,_idCalVici1.1,_whole_genome_shotgun_sequence	AUGUSTUS	intron	169924133	169925086	1	-	.	ID=g5069.t1.intron10;Parent=g5069.t1;
NC_088780.1_Calliphora_vicina_chromosome_1,_idCalVici1.1,_whole_genome_shotgun_sequence	AUGUSTUS	CDS	169925087	169925324	1	-	0	ID=g5069.t1.CDS11;Parent=g5069.t1;
NC_088780.1_Calliphora_vicina_chromosome_1,_idCalVici1.1,_whole_genome_shotgun_sequence	AUGUSTUS	exon	169925087	169925324	.	-	.	ID=g5069.t1.exon11;Parent=g5069.t1;
NC_088780.1_Calliphora_vicina_chromosome_1,_idCalVici1.1,_whole_genome_shotgun_sequence	AUGUSTUS	start_codon	169925322	169925324	.	-	0	ID=g5069.t1.start1;Parent=g5069.t1;
NC_088780.1_Calliphora_vicina_chromosome_1,_idCalVici1.1,_whole_genome_shotgun_sequence	AUGUSTUS	mRNA	169920442	169925324	1	-	.	ID=g5069.t2;Parent=g5069;
NC_088780.1_Calliphora_vicina_chromosome_1,_idCalVici1.1,_whole_genome_shotgun_sequence	AUGUSTUS	stop_codon	169920442	169920444	.	-	0	ID=g5069.t2.stop1;Parent=g5069.t2;
NC_088780.1_Calliphora_vicina_chromosome_1,_idCalVici1.1,_whole_genome_shotgun_sequence	AUGUSTUS	CDS	169920442	169920850	1	-	1	ID=g5069.t2.CDS1;Parent=g5069.t2;
NC_088780.1_Calliphora_vicina_chromosome_1,_idCalVici1.1,_whole_genome_shotgun_sequence	AUGUSTUS	exon	169920442	169920850	.	-	.	ID=g5069.t2.exon1;Parent=g5069.t2;
NC_088780.1_Calliphora_vicina_chromosome_1,_idCalVici1.1,_whole_genome_shotgun_sequence	AUGUSTUS	intron	169920851	169920907	1	-	.	ID=g5069.t2.intron1;Parent=g5069.t2;
NC_088780.1_Calliphora_vicina_chromosome_1,_idCalVici1.1,_whole_genome_shotgun_sequence	AUGUSTUS	CDS	169920908	169921186	1	-	1	ID=g5069.t2.CDS2;Parent=g5069.t2;
NC_088780.1_Calliphora_vicina_chromosome_1,_idCalVici1.1,_whole_genome_shotgun_sequence	AUGUSTUS	exon	169920908	169921186	.	-	.	ID=g5069.t2.exon2;Parent=g5069.t2;
NC_088780.1_Calliphora_vicina_chromosome_1,_idCalVici1.1,_whole_genome_shotgun_sequence	AUGUSTUS	intron	169921187	169921250	1	-	.	ID=g5069.t2.intron2;Parent=g5069.t2;
NC_088780.1_Calliphora_vicina_chromosome_1,_idCalVici1.1,_whole_genome_shotgun_sequence	AUGUSTUS	CDS	169921251	169921656	1	-	2	ID=g5069.t2.CDS3;Parent=g5069.t2;
NC_088780.1_Calliphora_vicina_chromosome_1,_idCalVici1.1,_whole_genome_shotgun_sequence	AUGUSTUS	exon	169921251	169921656	.	-	.	ID=g5069.t2.exon3;Parent=g5069.t2;
NC_088780.1_Calliphora_vicina_chromosome_1,_idCalVici1.1,_whole_genome_shotgun_sequence	AUGUSTUS	intron	169921657	169921723	1	-	.	ID=g5069.t2.intron3;Parent=g5069.t2;
NC_088780.1_Calliphora_vicina_chromosome_1,_idCalVici1.1,_whole_genome_shotgun_sequence	AUGUSTUS	CDS	169921724	169921809	1	-	1	ID=g5069.t2.CDS4;Parent=g5069.t2;
NC_088780.1_Calliphora_vicina_chromosome_1,_idCalVici1.1,_whole_genome_shotgun_sequence	AUGUSTUS	exon	169921724	169921809	.	-	.	ID=g5069.t2.exon4;Parent=g5069.t2;
NC_088780.1_Calliphora_vicina_chromosome_1,_idCalVici1.1,_whole_genome_shotgun_sequence	AUGUSTUS	intron	169921810	169921871	1	-	.	ID=g5069.t2.intron4;Parent=g5069.t2;
NC_088780.1_Calliphora_vicina_chromosome_1,_idCalVici1.1,_whole_genome_shotgun_sequence	AUGUSTUS	CDS	169921872	169922015	1	-	1	ID=g5069.t2.CDS5;Parent=g5069.t2;
NC_088780.1_Calliphora_vicina_chromosome_1,_idCalVici1.1,_whole_genome_shotgun_sequence	AUGUSTUS	exon	169921872	169922015	.	-	.	ID=g5069.t2.exon5;Parent=g5069.t2;
NC_088780.1_Calliphora_vicina_chromosome_1,_idCalVici1.1,_whole_genome_shotgun_sequence	AUGUSTUS	intron	169922016	169922070	1	-	.	ID=g5069.t2.intron5;Parent=g5069.t2;
NC_088780.1_Calliphora_vicina_chromosome_1,_idCalVici1.1,_whole_genome_shotgun_sequence	AUGUSTUS	CDS	169922071	169922360	1	-	0	ID=g5069.t2.CDS6;Parent=g5069.t2;
NC_088780.1_Calliphora_vicina_chromosome_1,_idCalVici1.1,_whole_genome_shotgun_sequence	AUGUSTUS	exon	169922071	169922360	.	-	.	ID=g5069.t2.exon6;Parent=g5069.t2;
NC_088780.1_Calliphora_vicina_chromosome_1,_idCalVici1.1,_whole_genome_shotgun_sequence	AUGUSTUS	intron	169922361	169922608	1	-	.	ID=g5069.t2.intron6;Parent=g5069.t2;
NC_088780.1_Calliphora_vicina_chromosome_1,_idCalVici1.1,_whole_genome_shotgun_sequence	AUGUSTUS	CDS	169922609	169922706	1	-	2	ID=g5069.t2.CDS7;Parent=g5069.t2;
NC_088780.1_Calliphora_vicina_chromosome_1,_idCalVici1.1,_whole_genome_shotgun_sequence	AUGUSTUS	exon	169922609	169922706	.	-	.	ID=g5069.t2.exon7;Parent=g5069.t2;
NC_088780.1_Calliphora_vicina_chromosome_1,_idCalVici1.1,_whole_genome_shotgun_sequence	AUGUSTUS	intron	169922707	169922768	1	-	.	ID=g5069.t2.intron7;Parent=g5069.t2;
NC_088780.1_Calliphora_vicina_chromosome_1,_idCalVici1.1,_whole_genome_shotgun_sequence	AUGUSTUS	CDS	169922769	169923210	1	-	0	ID=g5069.t2.CDS8;Parent=g5069.t2;
NC_088780.1_Calliphora_vicina_chromosome_1,_idCalVici1.1,_whole_genome_shotgun_sequence	AUGUSTUS	exon	169922769	169923210	.	-	.	ID=g5069.t2.exon8;Parent=g5069.t2;
NC_088780.1_Calliphora_vicina_chromosome_1,_idCalVici1.1,_whole_genome_shotgun_sequence	AUGUSTUS	intron	169923211	169923285	1	-	.	ID=g5069.t2.intron8;Parent=g5069.t2;
NC_088780.1_Calliphora_vicina_chromosome_1,_idCalVici1.1,_whole_genome_shotgun_sequence	AUGUSTUS	CDS	169923286	169923433	1	-	1	ID=g5069.t2.CDS9;Parent=g5069.t2;
NC_088780.1_Calliphora_vicina_chromosome_1,_idCalVici1.1,_whole_genome_shotgun_sequence	AUGUSTUS	exon	169923286	169923433	.	-	.	ID=g5069.t2.exon9;Parent=g5069.t2;
NC_088780.1_Calliphora_vicina_chromosome_1,_idCalVici1.1,_whole_genome_shotgun_sequence	AUGUSTUS	intron	169923434	169923549	1	-	.	ID=g5069.t2.intron9;Parent=g5069.t2;
NC_088780.1_Calliphora_vicina_chromosome_1,_idCalVici1.1,_whole_genome_shotgun_sequence	AUGUSTUS	CDS	169923550	169924129	1	-	2	ID=g5069.t2.CDS10;Parent=g5069.t2;
NC_088780.1_Calliphora_vicina_chromosome_1,_idCalVici1.1,_whole_genome_shotgun_sequence	AUGUSTUS	exon	169923550	169924129	.	-	.	ID=g5069.t2.exon10;Parent=g5069.t2;
NC_088780.1_Calliphora_vicina_chromosome_1,_idCalVici1.1,_whole_genome_shotgun_sequence	AUGUSTUS	intron	169924130	169925086	1	-	.	ID=g5069.t2.intron10;Parent=g5069.t2;
NC_088780.1_Calliphora_vicina_chromosome_1,_idCalVici1.1,_whole_genome_shotgun_sequence	AUGUSTUS	CDS	169925087	169925324	1	-	0	ID=g5069.t2.CDS11;Parent=g5069.t2;
NC_088780.1_Calliphora_vicina_chromosome_1,_idCalVici1.1,_whole_genome_shotgun_sequence	AUGUSTUS	exon	169925087	169925324	.	-	.	ID=g5069.t2.exon11;Parent=g5069.t2;
NC_088780.1_Calliphora_vicina_chromosome_1,_idCalVici1.1,_whole_genome_shotgun_sequence	AUGUSTUS	start_codon	169925322	169925324	.	-	0	ID=g5069.t2.start1;Parent=g5069.t2;
NC_088780.1_Calliphora_vicina_chromosome_1,_idCalVici1.1,_whole_genome_shotgun_sequence	AUGUSTUS	gene	169939326	169950242	.	-	.	ID=g5070;
NC_088780.1_Calliphora_vicina_chromosome_1,_idCalVici1.1,_whole_genome_shotgun_sequence	AUGUSTUS	mRNA	169939326	169950242	0.83	-	.	ID=g5070.t1;Parent=g5070;
NC_088780.1_Calliphora_vicina_chromosome_1,_idCalVici1.1,_whole_genome_shotgun_sequence	AUGUSTUS	stop_codon	169939326	169939328	.	-	0	ID=g5070.t1.stop1;Parent=g5070.t1;
NC_088780.1_Calliphora_vicina_chromosome_1,_idCalVici1.1,_whole_genome_shotgun_sequence	AUGUSTUS	CDS	169939326	169939371	0.91	-	1	ID=g5070.t1.CDS1;Parent=g5070.t1;
NC_088780.1_Calliphora_vicina_chromosome_1,_idCalVici1.1,_whole_genome_shotgun_sequence	AUGUSTUS	exon	169939326	169939371	.	-	.	ID=g5070.t1.exon1;Parent=g5070.t1;
NC_088780.1_Calliphora_vicina_chromosome_1,_idCalVici1.1,_whole_genome_shotgun_sequence	AUGUSTUS	intron	169939372	169946828	0.91	-	.	ID=g5070.t1.intron1;Parent=g5070.t1;
NC_088780.1_Calliphora_vicina_chromosome_1,_idCalVici1.1,_whole_genome_shotgun_sequence	AUGUSTUS	CDS	169946829	169947199	0.94	-	0	ID=g5070.t1.CDS2;Parent=g5070.t1;
NC_088780.1_Calliphora_vicina_chromosome_1,_idCalVici1.1,_whole_genome_shotgun_sequence	AUGUSTUS	exon	169946829	169947199	.	-	.	ID=g5070.t1.exon2;Parent=g5070.t1;
NC_088780.1_Calliphora_vicina_chromosome_1,_idCalVici1.1,_whole_genome_shotgun_sequence	AUGUSTUS	intron	169947200	169949786	1	-	.	ID=g5070.t1.intron2;Parent=g5070.t1;
NC_088780.1_Calliphora_vicina_chromosome_1,_idCalVici1.1,_whole_genome_shotgun_sequence	AUGUSTUS	CDS	169949787	169950163	1	-	2	ID=g5070.t1.CDS3;Parent=g5070.t1;
NC_088780.1_Calliphora_vicina_chromosome_1,_idCalVici1.1,_whole_genome_shotgun_sequence	AUGUSTUS	exon	169949787	169950163	.	-	.	ID=g5070.t1.exon3;Parent=g5070.t1;
NC_088780.1_Calliphora_vicina_chromosome_1,_idCalVici1.1,_whole_genome_shotgun_sequence	AUGUSTUS	intron	169950164	169950235	1	-	.	ID=g5070.t1.intron3;Parent=g5070.t1;
NC_088780.1_Calliphora_vicina_chromosome_1,_idCalVici1.1,_whole_genome_shotgun_sequence	AUGUSTUS	CDS	169950236	169950242	0.9	-	0	ID=g5070.t1.CDS4;Parent=g5070.t1;
NC_088780.1_Calliphora_vicina_chromosome_1,_idCalVici1.1,_whole_genome_shotgun_sequence	AUGUSTUS	exon	169950236	169950242	.	-	.	ID=g5070.t1.exon4;Parent=g5070.t1;
NC_088780.1_Calliphora_vicina_chromosome_1,_idCalVici1.1,_whole_genome_shotgun_sequence	AUGUSTUS	start_codon	169950240	169950242	.	-	0	ID=g5070.t1.start1;Parent=g5070.t1;
NC_088780.1_Calliphora_vicina_chromosome_1,_idCalVici1.1,_whole_genome_shotgun_sequence	AUGUSTUS	gene	169952131	169959462	.	-	.	ID=g5071;
NC_088780.1_Calliphora_vicina_chromosome_1,_idCalVici1.1,_whole_genome_shotgun_sequence	AUGUSTUS	mRNA	169952131	169959462	1	-	.	ID=g5071.t1;Parent=g5071;
NC_088780.1_Calliphora_vicina_chromosome_1,_idCalVici1.1,_whole_genome_shotgun_sequence	AUGUSTUS	stop_codon	169952131	169952133	.	-	0	ID=g5071.t1.stop1;Parent=g5071.t1;
NC_088780.1_Calliphora_vicina_chromosome_1,_idCalVici1.1,_whole_genome_shotgun_sequence	AUGUSTUS	CDS	169952131	169952494	1	-	1	ID=g5071.t1.CDS1;Parent=g5071.t1;
NC_088780.1_Calliphora_vicina_chromosome_1,_idCalVici1.1,_whole_genome_shotgun_sequence	AUGUSTUS	exon	169952131	169952494	.	-	.	ID=g5071.t1.exon1;Parent=g5071.t1;
NC_088780.1_Calliphora_vicina_chromosome_1,_idCalVici1.1,_whole_genome_shotgun_sequence	AUGUSTUS	intron	169952495	169952559	1	-	.	ID=g5071.t1.intron1;Parent=g5071.t1;
NC_088780.1_Calliphora_vicina_chromosome_1,_idCalVici1.1,_whole_genome_shotgun_sequence	AUGUSTUS	CDS	169952560	169952838	1	-	1	ID=g5071.t1.CDS2;Parent=g5071.t1;
NC_088780.1_Calliphora_vicina_chromosome_1,_idCalVici1.1,_whole_genome_shotgun_sequence	AUGUSTUS	exon	169952560	169952838	.	-	.	ID=g5071.t1.exon2;Parent=g5071.t1;
NC_088780.1_Calliphora_vicina_chromosome_1,_idCalVici1.1,_whole_genome_shotgun_sequence	AUGUSTUS	intron	169952839	169952904	1	-	.	ID=g5071.t1.intron2;Parent=g5071.t1;
NC_088780.1_Calliphora_vicina_chromosome_1,_idCalVici1.1,_whole_genome_shotgun_sequence	AUGUSTUS	CDS	169952905	169953399	1	-	1	ID=g5071.t1.CDS3;Parent=g5071.t1;
NC_088780.1_Calliphora_vicina_chromosome_1,_idCalVici1.1,_whole_genome_shotgun_sequence	AUGUSTUS	exon	169952905	169953399	.	-	.	ID=g5071.t1.exon3;Parent=g5071.t1;
NC_088780.1_Calliphora_vicina_chromosome_1,_idCalVici1.1,_whole_genome_shotgun_sequence	AUGUSTUS	intron	169953400	169953466	1	-	.	ID=g5071.t1.intron3;Parent=g5071.t1;
NC_088780.1_Calliphora_vicina_chromosome_1,_idCalVici1.1,_whole_genome_shotgun_sequence	AUGUSTUS	CDS	169953467	169953613	1	-	1	ID=g5071.t1.CDS4;Parent=g5071.t1;
NC_088780.1_Calliphora_vicina_chromosome_1,_idCalVici1.1,_whole_genome_shotgun_sequence	AUGUSTUS	exon	169953467	169953613	.	-	.	ID=g5071.t1.exon4;Parent=g5071.t1;
NC_088780.1_Calliphora_vicina_chromosome_1,_idCalVici1.1,_whole_genome_shotgun_sequence	AUGUSTUS	intron	169953614	169953666	1	-	.	ID=g5071.t1.intron4;Parent=g5071.t1;
NC_088780.1_Calliphora_vicina_chromosome_1,_idCalVici1.1,_whole_genome_shotgun_sequence	AUGUSTUS	CDS	169953667	169953956	1	-	0	ID=g5071.t1.CDS5;Parent=g5071.t1;
NC_088780.1_Calliphora_vicina_chromosome_1,_idCalVici1.1,_whole_genome_shotgun_sequence	AUGUSTUS	exon	169953667	169953956	.	-	.	ID=g5071.t1.exon5;Parent=g5071.t1;
NC_088780.1_Calliphora_vicina_chromosome_1,_idCalVici1.1,_whole_genome_shotgun_sequence	AUGUSTUS	intron	169953957	169954023	1	-	.	ID=g5071.t1.intron5;Parent=g5071.t1;
NC_088780.1_Calliphora_vicina_chromosome_1,_idCalVici1.1,_whole_genome_shotgun_sequence	AUGUSTUS	CDS	169954024	169954292	1	-	2	ID=g5071.t1.CDS6;Parent=g5071.t1;
NC_088780.1_Calliphora_vicina_chromosome_1,_idCalVici1.1,_whole_genome_shotgun_sequence	AUGUSTUS	exon	169954024	169954292	.	-	.	ID=g5071.t1.exon6;Parent=g5071.t1;
NC_088780.1_Calliphora_vicina_chromosome_1,_idCalVici1.1,_whole_genome_shotgun_sequence	AUGUSTUS	intron	169954293	169954391	1	-	.	ID=g5071.t1.intron6;Parent=g5071.t1;
NC_088780.1_Calliphora_vicina_chromosome_1,_idCalVici1.1,_whole_genome_shotgun_sequence	AUGUSTUS	CDS	169954392	169954653	1	-	0	ID=g5071.t1.CDS7;Parent=g5071.t1;
NC_088780.1_Calliphora_vicina_chromosome_1,_idCalVici1.1,_whole_genome_shotgun_sequence	AUGUSTUS	exon	169954392	169954653	.	-	.	ID=g5071.t1.exon7;Parent=g5071.t1;
NC_088780.1_Calliphora_vicina_chromosome_1,_idCalVici1.1,_whole_genome_shotgun_sequence	AUGUSTUS	intron	169954654	169955179	1	-	.	ID=g5071.t1.intron7;Parent=g5071.t1;
NC_088780.1_Calliphora_vicina_chromosome_1,_idCalVici1.1,_whole_genome_shotgun_sequence	AUGUSTUS	CDS	169955180	169955327	1	-	1	ID=g5071.t1.CDS8;Parent=g5071.t1;
NC_088780.1_Calliphora_vicina_chromosome_1,_idCalVici1.1,_whole_genome_shotgun_sequence	AUGUSTUS	exon	169955180	169955327	.	-	.	ID=g5071.t1.exon8;Parent=g5071.t1;
NC_088780.1_Calliphora_vicina_chromosome_1,_idCalVici1.1,_whole_genome_shotgun_sequence	AUGUSTUS	intron	169955328	169955451	1	-	.	ID=g5071.t1.intron8;Parent=g5071.t1;
NC_088780.1_Calliphora_vicina_chromosome_1,_idCalVici1.1,_whole_genome_shotgun_sequence	AUGUSTUS	CDS	169955452	169955807	1	-	0	ID=g5071.t1.CDS9;Parent=g5071.t1;
NC_088780.1_Calliphora_vicina_chromosome_1,_idCalVici1.1,_whole_genome_shotgun_sequence	AUGUSTUS	exon	169955452	169955807	.	-	.	ID=g5071.t1.exon9;Parent=g5071.t1;
NC_088780.1_Calliphora_vicina_chromosome_1,_idCalVici1.1,_whole_genome_shotgun_sequence	AUGUSTUS	intron	169955808	169959228	1	-	.	ID=g5071.t1.intron9;Parent=g5071.t1;
NC_088780.1_Calliphora_vicina_chromosome_1,_idCalVici1.1,_whole_genome_shotgun_sequence	AUGUSTUS	CDS	169959229	169959462	1	-	0	ID=g5071.t1.CDS10;Parent=g5071.t1;
NC_088780.1_Calliphora_vicina_chromosome_1,_idCalVici1.1,_whole_genome_shotgun_sequence	AUGUSTUS	exon	169959229	169959462	.	-	.	ID=g5071.t1.exon10;Parent=g5071.t1;
NC_088780.1_Calliphora_vicina_chromosome_1,_idCalVici1.1,_whole_genome_shotgun_sequence	AUGUSTUS	start_codon	169959460	169959462	.	-	0	ID=g5071.t1.start1;Parent=g5071.t1;
NC_088780.1_Calliphora_vicina_chromosome_1,_idCalVici1.1,_whole_genome_shotgun_sequence	AUGUSTUS	gene	169960293	169963807	.	-	.	ID=g5072;
NC_088780.1_Calliphora_vicina_chromosome_1,_idCalVici1.1,_whole_genome_shotgun_sequence	AUGUSTUS	mRNA	169960293	169963807	1	-	.	ID=g5072.t1;Parent=g5072;
NC_088780.1_Calliphora_vicina_chromosome_1,_idCalVici1.1,_whole_genome_shotgun_sequence	AUGUSTUS	stop_codon	169960293	169960295	.	-	0	ID=g5072.t1.stop1;Parent=g5072.t1;
NC_088780.1_Calliphora_vicina_chromosome_1,_idCalVici1.1,_whole_genome_shotgun_sequence	AUGUSTUS	CDS	169960293	169960650	1	-	1	ID=g5072.t1.CDS1;Parent=g5072.t1;
NC_088780.1_Calliphora_vicina_chromosome_1,_idCalVici1.1,_whole_genome_shotgun_sequence	AUGUSTUS	exon	169960293	169960650	.	-	.	ID=g5072.t1.exon1;Parent=g5072.t1;
NC_088780.1_Calliphora_vicina_chromosome_1,_idCalVici1.1,_whole_genome_shotgun_sequence	AUGUSTUS	intron	169960651	169960708	1	-	.	ID=g5072.t1.intron1;Parent=g5072.t1;
NC_088780.1_Calliphora_vicina_chromosome_1,_idCalVici1.1,_whole_genome_shotgun_sequence	AUGUSTUS	CDS	169960709	169960987	1	-	1	ID=g5072.t1.CDS2;Parent=g5072.t1;
NC_088780.1_Calliphora_vicina_chromosome_1,_idCalVici1.1,_whole_genome_shotgun_sequence	AUGUSTUS	exon	169960709	169960987	.	-	.	ID=g5072.t1.exon2;Parent=g5072.t1;
NC_088780.1_Calliphora_vicina_chromosome_1,_idCalVici1.1,_whole_genome_shotgun_sequence	AUGUSTUS	intron	169960988	169961042	1	-	.	ID=g5072.t1.intron2;Parent=g5072.t1;
NC_088780.1_Calliphora_vicina_chromosome_1,_idCalVici1.1,_whole_genome_shotgun_sequence	AUGUSTUS	CDS	169961043	169961320	1	-	0	ID=g5072.t1.CDS3;Parent=g5072.t1;
NC_088780.1_Calliphora_vicina_chromosome_1,_idCalVici1.1,_whole_genome_shotgun_sequence	AUGUSTUS	exon	169961043	169961320	.	-	.	ID=g5072.t1.exon3;Parent=g5072.t1;
NC_088780.1_Calliphora_vicina_chromosome_1,_idCalVici1.1,_whole_genome_shotgun_sequence	AUGUSTUS	intron	169961321	169961389	1	-	.	ID=g5072.t1.intron3;Parent=g5072.t1;
NC_088780.1_Calliphora_vicina_chromosome_1,_idCalVici1.1,_whole_genome_shotgun_sequence	AUGUSTUS	CDS	169961390	169961517	1	-	2	ID=g5072.t1.CDS4;Parent=g5072.t1;
NC_088780.1_Calliphora_vicina_chromosome_1,_idCalVici1.1,_whole_genome_shotgun_sequence	AUGUSTUS	exon	169961390	169961517	.	-	.	ID=g5072.t1.exon4;Parent=g5072.t1;
NC_088780.1_Calliphora_vicina_chromosome_1,_idCalVici1.1,_whole_genome_shotgun_sequence	AUGUSTUS	intron	169961518	169961607	1	-	.	ID=g5072.t1.intron4;Parent=g5072.t1;
NC_088780.1_Calliphora_vicina_chromosome_1,_idCalVici1.1,_whole_genome_shotgun_sequence	AUGUSTUS	CDS	169961608	169961693	1	-	1	ID=g5072.t1.CDS5;Parent=g5072.t1;
NC_088780.1_Calliphora_vicina_chromosome_1,_idCalVici1.1,_whole_genome_shotgun_sequence	AUGUSTUS	exon	169961608	169961693	.	-	.	ID=g5072.t1.exon5;Parent=g5072.t1;
NC_088780.1_Calliphora_vicina_chromosome_1,_idCalVici1.1,_whole_genome_shotgun_sequence	AUGUSTUS	intron	169961694	169961785	1	-	.	ID=g5072.t1.intron5;Parent=g5072.t1;
NC_088780.1_Calliphora_vicina_chromosome_1,_idCalVici1.1,_whole_genome_shotgun_sequence	AUGUSTUS	CDS	169961786	169962491	1	-	2	ID=g5072.t1.CDS6;Parent=g5072.t1;
NC_088780.1_Calliphora_vicina_chromosome_1,_idCalVici1.1,_whole_genome_shotgun_sequence	AUGUSTUS	exon	169961786	169962491	.	-	.	ID=g5072.t1.exon6;Parent=g5072.t1;
NC_088780.1_Calliphora_vicina_chromosome_1,_idCalVici1.1,_whole_genome_shotgun_sequence	AUGUSTUS	intron	169962492	169962568	1	-	.	ID=g5072.t1.intron6;Parent=g5072.t1;
NC_088780.1_Calliphora_vicina_chromosome_1,_idCalVici1.1,_whole_genome_shotgun_sequence	AUGUSTUS	CDS	169962569	169962833	1	-	0	ID=g5072.t1.CDS7;Parent=g5072.t1;
NC_088780.1_Calliphora_vicina_chromosome_1,_idCalVici1.1,_whole_genome_shotgun_sequence	AUGUSTUS	exon	169962569	169962833	.	-	.	ID=g5072.t1.exon7;Parent=g5072.t1;
NC_088780.1_Calliphora_vicina_chromosome_1,_idCalVici1.1,_whole_genome_shotgun_sequence	AUGUSTUS	intron	169962834	169962907	1	-	.	ID=g5072.t1.intron7;Parent=g5072.t1;
NC_088780.1_Calliphora_vicina_chromosome_1,_idCalVici1.1,_whole_genome_shotgun_sequence	AUGUSTUS	CDS	169962908	169963055	1	-	1	ID=g5072.t1.CDS8;Parent=g5072.t1;
NC_088780.1_Calliphora_vicina_chromosome_1,_idCalVici1.1,_whole_genome_shotgun_sequence	AUGUSTUS	exon	169962908	169963055	.	-	.	ID=g5072.t1.exon8;Parent=g5072.t1;
NC_088780.1_Calliphora_vicina_chromosome_1,_idCalVici1.1,_whole_genome_shotgun_sequence	AUGUSTUS	intron	169963056	169963119	1	-	.	ID=g5072.t1.intron8;Parent=g5072.t1;
NC_088780.1_Calliphora_vicina_chromosome_1,_idCalVici1.1,_whole_genome_shotgun_sequence	AUGUSTUS	CDS	169963120	169963481	1	-	0	ID=g5072.t1.CDS9;Parent=g5072.t1;
NC_088780.1_Calliphora_vicina_chromosome_1,_idCalVici1.1,_whole_genome_shotgun_sequence	AUGUSTUS	exon	169963120	169963481	.	-	.	ID=g5072.t1.exon9;Parent=g5072.t1;
NC_088780.1_Calliphora_vicina_chromosome_1,_idCalVici1.1,_whole_genome_shotgun_sequence	AUGUSTUS	intron	169963482	169963549	1	-	.	ID=g5072.t1.intron9;Parent=g5072.t1;
NC_088780.1_Calliphora_vicina_chromosome_1,_idCalVici1.1,_whole_genome_shotgun_sequence	AUGUSTUS	CDS	169963550	169963807	1	-	0	ID=g5072.t1.CDS10;Parent=g5072.t1;
NC_088780.1_Calliphora_vicina_chromosome_1,_idCalVici1.1,_whole_genome_shotgun_sequence	AUGUSTUS	exon	169963550	169963807	.	-	.	ID=g5072.t1.exon10;Parent=g5072.t1;
NC_088780.1_Calliphora_vicina_chromosome_1,_idCalVici1.1,_whole_genome_shotgun_sequence	AUGUSTUS	start_codon	169963805	169963807	.	-	0	ID=g5072.t1.start1;Parent=g5072.t1;
NC_088780.1_Calliphora_vicina_chromosome_1,_idCalVici1.1,_whole_genome_shotgun_sequence	AUGUSTUS	gene	169966647	169967645	.	+	.	ID=g5073;
NC_088780.1_Calliphora_vicina_chromosome_1,_idCalVici1.1,_whole_genome_shotgun_sequence	AUGUSTUS	mRNA	169966647	169967645	1	+	.	ID=g5073.t1;Parent=g5073;
NC_088780.1_Calliphora_vicina_chromosome_1,_idCalVici1.1,_whole_genome_shotgun_sequence	AUGUSTUS	start_codon	169966647	169966649	.	+	0	ID=g5073.t1.start1;Parent=g5073.t1;
NC_088780.1_Calliphora_vicina_chromosome_1,_idCalVici1.1,_whole_genome_shotgun_sequence	AUGUSTUS	CDS	169966647	169967645	1	+	0	ID=g5073.t1.CDS1;Parent=g5073.t1;
NC_088780.1_Calliphora_vicina_chromosome_1,_idCalVici1.1,_whole_genome_shotgun_sequence	AUGUSTUS	exon	169966647	169967645	.	+	.	ID=g5073.t1.exon1;Parent=g5073.t1;
NC_088780.1_Calliphora_vicina_chromosome_1,_idCalVici1.1,_whole_genome_shotgun_sequence	AUGUSTUS	stop_codon	169967643	169967645	.	+	0	ID=g5073.t1.stop1;Parent=g5073.t1;
NC_088780.1_Calliphora_vicina_chromosome_1,_idCalVici1.1,_whole_genome_shotgun_sequence	AUGUSTUS	gene	169972683	169973829	.	-	.	ID=g5074;
NC_088780.1_Calliphora_vicina_chromosome_1,_idCalVici1.1,_whole_genome_shotgun_sequence	AUGUSTUS	mRNA	169972683	169973829	1	-	.	ID=g5074.t1;Parent=g5074;
NC_088780.1_Calliphora_vicina_chromosome_1,_idCalVici1.1,_whole_genome_shotgun_sequence	AUGUSTUS	stop_codon	169972683	169972685	.	-	0	ID=g5074.t1.stop1;Parent=g5074.t1;
NC_088780.1_Calliphora_vicina_chromosome_1,_idCalVici1.1,_whole_genome_shotgun_sequence	AUGUSTUS	CDS	169972683	169973005	1	-	2	ID=g5074.t1.CDS1;Parent=g5074.t1;
NC_088780.1_Calliphora_vicina_chromosome_1,_idCalVici1.1,_whole_genome_shotgun_sequence	AUGUSTUS	exon	169972683	169973005	.	-	.	ID=g5074.t1.exon1;Parent=g5074.t1;
NC_088780.1_Calliphora_vicina_chromosome_1,_idCalVici1.1,_whole_genome_shotgun_sequence	AUGUSTUS	intron	169973006	169973078	1	-	.	ID=g5074.t1.intron1;Parent=g5074.t1;
NC_088780.1_Calliphora_vicina_chromosome_1,_idCalVici1.1,_whole_genome_shotgun_sequence	AUGUSTUS	CDS	169973079	169973829	1	-	0	ID=g5074.t1.CDS2;Parent=g5074.t1;
NC_088780.1_Calliphora_vicina_chromosome_1,_idCalVici1.1,_whole_genome_shotgun_sequence	AUGUSTUS	exon	169973079	169973829	.	-	.	ID=g5074.t1.exon2;Parent=g5074.t1;
NC_088780.1_Calliphora_vicina_chromosome_1,_idCalVici1.1,_whole_genome_shotgun_sequence	AUGUSTUS	start_codon	169973827	169973829	.	-	0	ID=g5074.t1.start1;Parent=g5074.t1;
NC_088780.1_Calliphora_vicina_chromosome_1,_idCalVici1.1,_whole_genome_shotgun_sequence	AUGUSTUS	gene	169986271	169986731	.	+	.	ID=g5075;
NC_088780.1_Calliphora_vicina_chromosome_1,_idCalVici1.1,_whole_genome_shotgun_sequence	AUGUSTUS	mRNA	169986271	169986731	1	+	.	ID=g5075.t1;Parent=g5075;
NC_088780.1_Calliphora_vicina_chromosome_1,_idCalVici1.1,_whole_genome_shotgun_sequence	AUGUSTUS	start_codon	169986271	169986273	.	+	0	ID=g5075.t1.start1;Parent=g5075.t1;
NC_088780.1_Calliphora_vicina_chromosome_1,_idCalVici1.1,_whole_genome_shotgun_sequence	AUGUSTUS	CDS	169986271	169986376	1	+	0	ID=g5075.t1.CDS1;Parent=g5075.t1;
NC_088780.1_Calliphora_vicina_chromosome_1,_idCalVici1.1,_whole_genome_shotgun_sequence	AUGUSTUS	exon	169986271	169986376	.	+	.	ID=g5075.t1.exon1;Parent=g5075.t1;
NC_088780.1_Calliphora_vicina_chromosome_1,_idCalVici1.1,_whole_genome_shotgun_sequence	AUGUSTUS	intron	169986377	169986444	1	+	.	ID=g5075.t1.intron1;Parent=g5075.t1;
NC_088780.1_Calliphora_vicina_chromosome_1,_idCalVici1.1,_whole_genome_shotgun_sequence	AUGUSTUS	CDS	169986445	169986731	1	+	2	ID=g5075.t1.CDS2;Parent=g5075.t1;
NC_088780.1_Calliphora_vicina_chromosome_1,_idCalVici1.1,_whole_genome_shotgun_sequence	AUGUSTUS	exon	169986445	169986731	.	+	.	ID=g5075.t1.exon2;Parent=g5075.t1;
NC_088780.1_Calliphora_vicina_chromosome_1,_idCalVici1.1,_whole_genome_shotgun_sequence	AUGUSTUS	stop_codon	169986729	169986731	.	+	0	ID=g5075.t1.stop1;Parent=g5075.t1;
NC_088780.1_Calliphora_vicina_chromosome_1,_idCalVici1.1,_whole_genome_shotgun_sequence	AUGUSTUS	gene	169992106	169993258	.	+	.	ID=g5076;
NC_088780.1_Calliphora_vicina_chromosome_1,_idCalVici1.1,_whole_genome_shotgun_sequence	AUGUSTUS	mRNA	169992106	169993258	1	+	.	ID=g5076.t1;Parent=g5076;
NC_088780.1_Calliphora_vicina_chromosome_1,_idCalVici1.1,_whole_genome_shotgun_sequence	AUGUSTUS	start_codon	169992106	169992108	.	+	0	ID=g5076.t1.start1;Parent=g5076.t1;
NC_088780.1_Calliphora_vicina_chromosome_1,_idCalVici1.1,_whole_genome_shotgun_sequence	AUGUSTUS	CDS	169992106	169992706	1	+	0	ID=g5076.t1.CDS1;Parent=g5076.t1;
NC_088780.1_Calliphora_vicina_chromosome_1,_idCalVici1.1,_whole_genome_shotgun_sequence	AUGUSTUS	exon	169992106	169992706	.	+	.	ID=g5076.t1.exon1;Parent=g5076.t1;
NC_088780.1_Calliphora_vicina_chromosome_1,_idCalVici1.1,_whole_genome_shotgun_sequence	AUGUSTUS	intron	169992707	169992770	1	+	.	ID=g5076.t1.intron1;Parent=g5076.t1;
NC_088780.1_Calliphora_vicina_chromosome_1,_idCalVici1.1,_whole_genome_shotgun_sequence	AUGUSTUS	CDS	169992771	169993003	1	+	2	ID=g5076.t1.CDS2;Parent=g5076.t1;
NC_088780.1_Calliphora_vicina_chromosome_1,_idCalVici1.1,_whole_genome_shotgun_sequence	AUGUSTUS	exon	169992771	169993003	.	+	.	ID=g5076.t1.exon2;Parent=g5076.t1;
NC_088780.1_Calliphora_vicina_chromosome_1,_idCalVici1.1,_whole_genome_shotgun_sequence	AUGUSTUS	intron	169993004	169993066	1	+	.	ID=g5076.t1.intron2;Parent=g5076.t1;
NC_088780.1_Calliphora_vicina_chromosome_1,_idCalVici1.1,_whole_genome_shotgun_sequence	AUGUSTUS	CDS	169993067	169993258	1	+	0	ID=g5076.t1.CDS3;Parent=g5076.t1;
NC_088780.1_Calliphora_vicina_chromosome_1,_idCalVici1.1,_whole_genome_shotgun_sequence	AUGUSTUS	exon	169993067	169993258	.	+	.	ID=g5076.t1.exon3;Parent=g5076.t1;
NC_088780.1_Calliphora_vicina_chromosome_1,_idCalVici1.1,_whole_genome_shotgun_sequence	AUGUSTUS	stop_codon	169993256	169993258	.	+	0	ID=g5076.t1.stop1;Parent=g5076.t1;
NC_088780.1_Calliphora_vicina_chromosome_1,_idCalVici1.1,_whole_genome_shotgun_sequence	AUGUSTUS	gene	170001601	170003170	.	-	.	ID=g5077;
NC_088780.1_Calliphora_vicina_chromosome_1,_idCalVici1.1,_whole_genome_shotgun_sequence	AUGUSTUS	mRNA	170001601	170003170	1	-	.	ID=g5077.t1;Parent=g5077;
NC_088780.1_Calliphora_vicina_chromosome_1,_idCalVici1.1,_whole_genome_shotgun_sequence	AUGUSTUS	stop_codon	170001601	170001603	.	-	0	ID=g5077.t1.stop1;Parent=g5077.t1;
NC_088780.1_Calliphora_vicina_chromosome_1,_idCalVici1.1,_whole_genome_shotgun_sequence	AUGUSTUS	CDS	170001601	170001851	1	-	2	ID=g5077.t1.CDS1;Parent=g5077.t1;
NC_088780.1_Calliphora_vicina_chromosome_1,_idCalVici1.1,_whole_genome_shotgun_sequence	AUGUSTUS	exon	170001601	170001851	.	-	.	ID=g5077.t1.exon1;Parent=g5077.t1;
NC_088780.1_Calliphora_vicina_chromosome_1,_idCalVici1.1,_whole_genome_shotgun_sequence	AUGUSTUS	intron	170001852	170001928	1	-	.	ID=g5077.t1.intron1;Parent=g5077.t1;
NC_088780.1_Calliphora_vicina_chromosome_1,_idCalVici1.1,_whole_genome_shotgun_sequence	AUGUSTUS	CDS	170001929	170002272	1	-	1	ID=g5077.t1.CDS2;Parent=g5077.t1;
NC_088780.1_Calliphora_vicina_chromosome_1,_idCalVici1.1,_whole_genome_shotgun_sequence	AUGUSTUS	exon	170001929	170002272	.	-	.	ID=g5077.t1.exon2;Parent=g5077.t1;
NC_088780.1_Calliphora_vicina_chromosome_1,_idCalVici1.1,_whole_genome_shotgun_sequence	AUGUSTUS	intron	170002273	170002346	1	-	.	ID=g5077.t1.intron2;Parent=g5077.t1;
NC_088780.1_Calliphora_vicina_chromosome_1,_idCalVici1.1,_whole_genome_shotgun_sequence	AUGUSTUS	CDS	170002347	170002683	1	-	2	ID=g5077.t1.CDS3;Parent=g5077.t1;
NC_088780.1_Calliphora_vicina_chromosome_1,_idCalVici1.1,_whole_genome_shotgun_sequence	AUGUSTUS	exon	170002347	170002683	.	-	.	ID=g5077.t1.exon3;Parent=g5077.t1;
NC_088780.1_Calliphora_vicina_chromosome_1,_idCalVici1.1,_whole_genome_shotgun_sequence	AUGUSTUS	intron	170002684	170002803	1	-	.	ID=g5077.t1.intron3;Parent=g5077.t1;
NC_088780.1_Calliphora_vicina_chromosome_1,_idCalVici1.1,_whole_genome_shotgun_sequence	AUGUSTUS	CDS	170002804	170003170	1	-	0	ID=g5077.t1.CDS4;Parent=g5077.t1;
NC_088780.1_Calliphora_vicina_chromosome_1,_idCalVici1.1,_whole_genome_shotgun_sequence	AUGUSTUS	exon	170002804	170003170	.	-	.	ID=g5077.t1.exon4;Parent=g5077.t1;
NC_088780.1_Calliphora_vicina_chromosome_1,_idCalVici1.1,_whole_genome_shotgun_sequence	AUGUSTUS	start_codon	170003168	170003170	.	-	0	ID=g5077.t1.start1;Parent=g5077.t1;
NC_088780.1_Calliphora_vicina_chromosome_1,_idCalVici1.1,_whole_genome_shotgun_sequence	AUGUSTUS	gene	170046638	170049743	.	+	.	ID=g5078;
NC_088780.1_Calliphora_vicina_chromosome_1,_idCalVici1.1,_whole_genome_shotgun_sequence	AUGUSTUS	mRNA	170046638	170049743	1	+	.	ID=g5078.t1;Parent=g5078;
NC_088780.1_Calliphora_vicina_chromosome_1,_idCalVici1.1,_whole_genome_shotgun_sequence	AUGUSTUS	start_codon	170046638	170046640	.	+	0	ID=g5078.t1.start1;Parent=g5078.t1;
NC_088780.1_Calliphora_vicina_chromosome_1,_idCalVici1.1,_whole_genome_shotgun_sequence	AUGUSTUS	CDS	170046638	170046792	1	+	0	ID=g5078.t1.CDS1;Parent=g5078.t1;
NC_088780.1_Calliphora_vicina_chromosome_1,_idCalVici1.1,_whole_genome_shotgun_sequence	AUGUSTUS	exon	170046638	170046792	.	+	.	ID=g5078.t1.exon1;Parent=g5078.t1;
NC_088780.1_Calliphora_vicina_chromosome_1,_idCalVici1.1,_whole_genome_shotgun_sequence	AUGUSTUS	intron	170046793	170046943	1	+	.	ID=g5078.t1.intron1;Parent=g5078.t1;
NC_088780.1_Calliphora_vicina_chromosome_1,_idCalVici1.1,_whole_genome_shotgun_sequence	AUGUSTUS	CDS	170046944	170047123	1	+	1	ID=g5078.t1.CDS2;Parent=g5078.t1;
NC_088780.1_Calliphora_vicina_chromosome_1,_idCalVici1.1,_whole_genome_shotgun_sequence	AUGUSTUS	exon	170046944	170047123	.	+	.	ID=g5078.t1.exon2;Parent=g5078.t1;
NC_088780.1_Calliphora_vicina_chromosome_1,_idCalVici1.1,_whole_genome_shotgun_sequence	AUGUSTUS	intron	170047124	170047195	1	+	.	ID=g5078.t1.intron2;Parent=g5078.t1;
NC_088780.1_Calliphora_vicina_chromosome_1,_idCalVici1.1,_whole_genome_shotgun_sequence	AUGUSTUS	CDS	170047196	170047292	1	+	1	ID=g5078.t1.CDS3;Parent=g5078.t1;
NC_088780.1_Calliphora_vicina_chromosome_1,_idCalVici1.1,_whole_genome_shotgun_sequence	AUGUSTUS	exon	170047196	170047292	.	+	.	ID=g5078.t1.exon3;Parent=g5078.t1;
NC_088780.1_Calliphora_vicina_chromosome_1,_idCalVici1.1,_whole_genome_shotgun_sequence	AUGUSTUS	intron	170047293	170047379	1	+	.	ID=g5078.t1.intron3;Parent=g5078.t1;
NC_088780.1_Calliphora_vicina_chromosome_1,_idCalVici1.1,_whole_genome_shotgun_sequence	AUGUSTUS	CDS	170047380	170047496	1	+	0	ID=g5078.t1.CDS4;Parent=g5078.t1;
NC_088780.1_Calliphora_vicina_chromosome_1,_idCalVici1.1,_whole_genome_shotgun_sequence	AUGUSTUS	exon	170047380	170047496	.	+	.	ID=g5078.t1.exon4;Parent=g5078.t1;
NC_088780.1_Calliphora_vicina_chromosome_1,_idCalVici1.1,_whole_genome_shotgun_sequence	AUGUSTUS	intron	170047497	170047556	1	+	.	ID=g5078.t1.intron4;Parent=g5078.t1;
NC_088780.1_Calliphora_vicina_chromosome_1,_idCalVici1.1,_whole_genome_shotgun_sequence	AUGUSTUS	CDS	170047557	170047708	1	+	0	ID=g5078.t1.CDS5;Parent=g5078.t1;
NC_088780.1_Calliphora_vicina_chromosome_1,_idCalVici1.1,_whole_genome_shotgun_sequence	AUGUSTUS	exon	170047557	170047708	.	+	.	ID=g5078.t1.exon5;Parent=g5078.t1;
NC_088780.1_Calliphora_vicina_chromosome_1,_idCalVici1.1,_whole_genome_shotgun_sequence	AUGUSTUS	intron	170047709	170047775	1	+	.	ID=g5078.t1.intron5;Parent=g5078.t1;
NC_088780.1_Calliphora_vicina_chromosome_1,_idCalVici1.1,_whole_genome_shotgun_sequence	AUGUSTUS	CDS	170047776	170047826	1	+	1	ID=g5078.t1.CDS6;Parent=g5078.t1;
NC_088780.1_Calliphora_vicina_chromosome_1,_idCalVici1.1,_whole_genome_shotgun_sequence	AUGUSTUS	exon	170047776	170047826	.	+	.	ID=g5078.t1.exon6;Parent=g5078.t1;
NC_088780.1_Calliphora_vicina_chromosome_1,_idCalVici1.1,_whole_genome_shotgun_sequence	AUGUSTUS	intron	170047827	170047887	1	+	.	ID=g5078.t1.intron6;Parent=g5078.t1;
NC_088780.1_Calliphora_vicina_chromosome_1,_idCalVici1.1,_whole_genome_shotgun_sequence	AUGUSTUS	CDS	170047888	170047999	1	+	1	ID=g5078.t1.CDS7;Parent=g5078.t1;
NC_088780.1_Calliphora_vicina_chromosome_1,_idCalVici1.1,_whole_genome_shotgun_sequence	AUGUSTUS	exon	170047888	170047999	.	+	.	ID=g5078.t1.exon7;Parent=g5078.t1;
NC_088780.1_Calliphora_vicina_chromosome_1,_idCalVici1.1,_whole_genome_shotgun_sequence	AUGUSTUS	intron	170048000	170048066	1	+	.	ID=g5078.t1.intron7;Parent=g5078.t1;
NC_088780.1_Calliphora_vicina_chromosome_1,_idCalVici1.1,_whole_genome_shotgun_sequence	AUGUSTUS	CDS	170048067	170048203	1	+	0	ID=g5078.t1.CDS8;Parent=g5078.t1;
NC_088780.1_Calliphora_vicina_chromosome_1,_idCalVici1.1,_whole_genome_shotgun_sequence	AUGUSTUS	exon	170048067	170048203	.	+	.	ID=g5078.t1.exon8;Parent=g5078.t1;
NC_088780.1_Calliphora_vicina_chromosome_1,_idCalVici1.1,_whole_genome_shotgun_sequence	AUGUSTUS	intron	170048204	170048409	1	+	.	ID=g5078.t1.intron8;Parent=g5078.t1;
NC_088780.1_Calliphora_vicina_chromosome_1,_idCalVici1.1,_whole_genome_shotgun_sequence	AUGUSTUS	CDS	170048410	170048552	1	+	1	ID=g5078.t1.CDS9;Parent=g5078.t1;
NC_088780.1_Calliphora_vicina_chromosome_1,_idCalVici1.1,_whole_genome_shotgun_sequence	AUGUSTUS	exon	170048410	170048552	.	+	.	ID=g5078.t1.exon9;Parent=g5078.t1;
NC_088780.1_Calliphora_vicina_chromosome_1,_idCalVici1.1,_whole_genome_shotgun_sequence	AUGUSTUS	intron	170048553	170048631	1	+	.	ID=g5078.t1.intron9;Parent=g5078.t1;
NC_088780.1_Calliphora_vicina_chromosome_1,_idCalVici1.1,_whole_genome_shotgun_sequence	AUGUSTUS	CDS	170048632	170048738	1	+	2	ID=g5078.t1.CDS10;Parent=g5078.t1;
NC_088780.1_Calliphora_vicina_chromosome_1,_idCalVici1.1,_whole_genome_shotgun_sequence	AUGUSTUS	exon	170048632	170048738	.	+	.	ID=g5078.t1.exon10;Parent=g5078.t1;
NC_088780.1_Calliphora_vicina_chromosome_1,_idCalVici1.1,_whole_genome_shotgun_sequence	AUGUSTUS	intron	170048739	170048798	1	+	.	ID=g5078.t1.intron10;Parent=g5078.t1;
NC_088780.1_Calliphora_vicina_chromosome_1,_idCalVici1.1,_whole_genome_shotgun_sequence	AUGUSTUS	CDS	170048799	170049086	1	+	0	ID=g5078.t1.CDS11;Parent=g5078.t1;
NC_088780.1_Calliphora_vicina_chromosome_1,_idCalVici1.1,_whole_genome_shotgun_sequence	AUGUSTUS	exon	170048799	170049086	.	+	.	ID=g5078.t1.exon11;Parent=g5078.t1;
NC_088780.1_Calliphora_vicina_chromosome_1,_idCalVici1.1,_whole_genome_shotgun_sequence	AUGUSTUS	intron	170049087	170049179	1	+	.	ID=g5078.t1.intron11;Parent=g5078.t1;
NC_088780.1_Calliphora_vicina_chromosome_1,_idCalVici1.1,_whole_genome_shotgun_sequence	AUGUSTUS	CDS	170049180	170049743	1	+	0	ID=g5078.t1.CDS12;Parent=g5078.t1;
NC_088780.1_Calliphora_vicina_chromosome_1,_idCalVici1.1,_whole_genome_shotgun_sequence	AUGUSTUS	exon	170049180	170049743	.	+	.	ID=g5078.t1.exon12;Parent=g5078.t1;
NC_088780.1_Calliphora_vicina_chromosome_1,_idCalVici1.1,_whole_genome_shotgun_sequence	AUGUSTUS	stop_codon	170049741	170049743	.	+	0	ID=g5078.t1.stop1;Parent=g5078.t1;
NC_088780.1_Calliphora_vicina_chromosome_1,_idCalVici1.1,_whole_genome_shotgun_sequence	AUGUSTUS	gene	170051204	170057419	.	-	.	ID=g5079;
NC_088780.1_Calliphora_vicina_chromosome_1,_idCalVici1.1,_whole_genome_shotgun_sequence	AUGUSTUS	mRNA	170051204	170057419	0.95	-	.	ID=g5079.t1;Parent=g5079;
NC_088780.1_Calliphora_vicina_chromosome_1,_idCalVici1.1,_whole_genome_shotgun_sequence	AUGUSTUS	stop_codon	170051204	170051206	.	-	0	ID=g5079.t1.stop1;Parent=g5079.t1;
NC_088780.1_Calliphora_vicina_chromosome_1,_idCalVici1.1,_whole_genome_shotgun_sequence	AUGUSTUS	CDS	170051204	170052530	1	-	1	ID=g5079.t1.CDS1;Parent=g5079.t1;
NC_088780.1_Calliphora_vicina_chromosome_1,_idCalVici1.1,_whole_genome_shotgun_sequence	AUGUSTUS	exon	170051204	170052530	.	-	.	ID=g5079.t1.exon1;Parent=g5079.t1;
NC_088780.1_Calliphora_vicina_chromosome_1,_idCalVici1.1,_whole_genome_shotgun_sequence	AUGUSTUS	intron	170052531	170052620	1	-	.	ID=g5079.t1.intron1;Parent=g5079.t1;
NC_088780.1_Calliphora_vicina_chromosome_1,_idCalVici1.1,_whole_genome_shotgun_sequence	AUGUSTUS	CDS	170052621	170053484	1	-	1	ID=g5079.t1.CDS2;Parent=g5079.t1;
NC_088780.1_Calliphora_vicina_chromosome_1,_idCalVici1.1,_whole_genome_shotgun_sequence	AUGUSTUS	exon	170052621	170053484	.	-	.	ID=g5079.t1.exon2;Parent=g5079.t1;
NC_088780.1_Calliphora_vicina_chromosome_1,_idCalVici1.1,_whole_genome_shotgun_sequence	AUGUSTUS	intron	170053485	170053700	1	-	.	ID=g5079.t1.intron2;Parent=g5079.t1;
NC_088780.1_Calliphora_vicina_chromosome_1,_idCalVici1.1,_whole_genome_shotgun_sequence	AUGUSTUS	CDS	170053701	170053892	1	-	1	ID=g5079.t1.CDS3;Parent=g5079.t1;
NC_088780.1_Calliphora_vicina_chromosome_1,_idCalVici1.1,_whole_genome_shotgun_sequence	AUGUSTUS	exon	170053701	170053892	.	-	.	ID=g5079.t1.exon3;Parent=g5079.t1;
NC_088780.1_Calliphora_vicina_chromosome_1,_idCalVici1.1,_whole_genome_shotgun_sequence	AUGUSTUS	intron	170053893	170053955	1	-	.	ID=g5079.t1.intron3;Parent=g5079.t1;
NC_088780.1_Calliphora_vicina_chromosome_1,_idCalVici1.1,_whole_genome_shotgun_sequence	AUGUSTUS	CDS	170053956	170054153	1	-	1	ID=g5079.t1.CDS4;Parent=g5079.t1;
NC_088780.1_Calliphora_vicina_chromosome_1,_idCalVici1.1,_whole_genome_shotgun_sequence	AUGUSTUS	exon	170053956	170054153	.	-	.	ID=g5079.t1.exon4;Parent=g5079.t1;
NC_088780.1_Calliphora_vicina_chromosome_1,_idCalVici1.1,_whole_genome_shotgun_sequence	AUGUSTUS	intron	170054154	170054215	1	-	.	ID=g5079.t1.intron4;Parent=g5079.t1;
NC_088780.1_Calliphora_vicina_chromosome_1,_idCalVici1.1,_whole_genome_shotgun_sequence	AUGUSTUS	CDS	170054216	170054848	1	-	1	ID=g5079.t1.CDS5;Parent=g5079.t1;
NC_088780.1_Calliphora_vicina_chromosome_1,_idCalVici1.1,_whole_genome_shotgun_sequence	AUGUSTUS	exon	170054216	170054848	.	-	.	ID=g5079.t1.exon5;Parent=g5079.t1;
NC_088780.1_Calliphora_vicina_chromosome_1,_idCalVici1.1,_whole_genome_shotgun_sequence	AUGUSTUS	intron	170054849	170054906	1	-	.	ID=g5079.t1.intron5;Parent=g5079.t1;
NC_088780.1_Calliphora_vicina_chromosome_1,_idCalVici1.1,_whole_genome_shotgun_sequence	AUGUSTUS	CDS	170054907	170055263	1	-	1	ID=g5079.t1.CDS6;Parent=g5079.t1;
NC_088780.1_Calliphora_vicina_chromosome_1,_idCalVici1.1,_whole_genome_shotgun_sequence	AUGUSTUS	exon	170054907	170055263	.	-	.	ID=g5079.t1.exon6;Parent=g5079.t1;
NC_088780.1_Calliphora_vicina_chromosome_1,_idCalVici1.1,_whole_genome_shotgun_sequence	AUGUSTUS	intron	170055264	170056370	1	-	.	ID=g5079.t1.intron6;Parent=g5079.t1;
NC_088780.1_Calliphora_vicina_chromosome_1,_idCalVici1.1,_whole_genome_shotgun_sequence	AUGUSTUS	CDS	170056371	170057180	1	-	1	ID=g5079.t1.CDS7;Parent=g5079.t1;
NC_088780.1_Calliphora_vicina_chromosome_1,_idCalVici1.1,_whole_genome_shotgun_sequence	AUGUSTUS	exon	170056371	170057180	.	-	.	ID=g5079.t1.exon7;Parent=g5079.t1;
NC_088780.1_Calliphora_vicina_chromosome_1,_idCalVici1.1,_whole_genome_shotgun_sequence	AUGUSTUS	intron	170057181	170057405	0.95	-	.	ID=g5079.t1.intron7;Parent=g5079.t1;
NC_088780.1_Calliphora_vicina_chromosome_1,_idCalVici1.1,_whole_genome_shotgun_sequence	AUGUSTUS	CDS	170057406	170057419	0.95	-	0	ID=g5079.t1.CDS8;Parent=g5079.t1;
NC_088780.1_Calliphora_vicina_chromosome_1,_idCalVici1.1,_whole_genome_shotgun_sequence	AUGUSTUS	exon	170057406	170057419	.	-	.	ID=g5079.t1.exon8;Parent=g5079.t1;
NC_088780.1_Calliphora_vicina_chromosome_1,_idCalVici1.1,_whole_genome_shotgun_sequence	AUGUSTUS	start_codon	170057417	170057419	.	-	0	ID=g5079.t1.start1;Parent=g5079.t1;
NC_088780.1_Calliphora_vicina_chromosome_1,_idCalVici1.1,_whole_genome_shotgun_sequence	AUGUSTUS	gene	170063580	170064736	.	-	.	ID=g5080;
NC_088780.1_Calliphora_vicina_chromosome_1,_idCalVici1.1,_whole_genome_shotgun_sequence	AUGUSTUS	mRNA	170063580	170064736	1	-	.	ID=g5080.t1;Parent=g5080;
NC_088780.1_Calliphora_vicina_chromosome_1,_idCalVici1.1,_whole_genome_shotgun_sequence	AUGUSTUS	stop_codon	170063580	170063582	.	-	0	ID=g5080.t1.stop1;Parent=g5080.t1;
NC_088780.1_Calliphora_vicina_chromosome_1,_idCalVici1.1,_whole_genome_shotgun_sequence	AUGUSTUS	CDS	170063580	170064145	1	-	2	ID=g5080.t1.CDS1;Parent=g5080.t1;
NC_088780.1_Calliphora_vicina_chromosome_1,_idCalVici1.1,_whole_genome_shotgun_sequence	AUGUSTUS	exon	170063580	170064145	.	-	.	ID=g5080.t1.exon1;Parent=g5080.t1;
NC_088780.1_Calliphora_vicina_chromosome_1,_idCalVici1.1,_whole_genome_shotgun_sequence	AUGUSTUS	intron	170064146	170064206	1	-	.	ID=g5080.t1.intron1;Parent=g5080.t1;
NC_088780.1_Calliphora_vicina_chromosome_1,_idCalVici1.1,_whole_genome_shotgun_sequence	AUGUSTUS	CDS	170064207	170064505	1	-	1	ID=g5080.t1.CDS2;Parent=g5080.t1;
NC_088780.1_Calliphora_vicina_chromosome_1,_idCalVici1.1,_whole_genome_shotgun_sequence	AUGUSTUS	exon	170064207	170064505	.	-	.	ID=g5080.t1.exon2;Parent=g5080.t1;
NC_088780.1_Calliphora_vicina_chromosome_1,_idCalVici1.1,_whole_genome_shotgun_sequence	AUGUSTUS	intron	170064506	170064701	1	-	.	ID=g5080.t1.intron2;Parent=g5080.t1;
NC_088780.1_Calliphora_vicina_chromosome_1,_idCalVici1.1,_whole_genome_shotgun_sequence	AUGUSTUS	CDS	170064702	170064736	1	-	0	ID=g5080.t1.CDS3;Parent=g5080.t1;
NC_088780.1_Calliphora_vicina_chromosome_1,_idCalVici1.1,_whole_genome_shotgun_sequence	AUGUSTUS	exon	170064702	170064736	.	-	.	ID=g5080.t1.exon3;Parent=g5080.t1;
NC_088780.1_Calliphora_vicina_chromosome_1,_idCalVici1.1,_whole_genome_shotgun_sequence	AUGUSTUS	start_codon	170064734	170064736	.	-	0	ID=g5080.t1.start1;Parent=g5080.t1;
NC_088780.1_Calliphora_vicina_chromosome_1,_idCalVici1.1,_whole_genome_shotgun_sequence	AUGUSTUS	gene	170065427	170066547	.	+	.	ID=g5081;
NC_088780.1_Calliphora_vicina_chromosome_1,_idCalVici1.1,_whole_genome_shotgun_sequence	AUGUSTUS	mRNA	170065427	170066547	1	+	.	ID=g5081.t1;Parent=g5081;
NC_088780.1_Calliphora_vicina_chromosome_1,_idCalVici1.1,_whole_genome_shotgun_sequence	AUGUSTUS	start_codon	170065427	170065429	.	+	0	ID=g5081.t1.start1;Parent=g5081.t1;
NC_088780.1_Calliphora_vicina_chromosome_1,_idCalVici1.1,_whole_genome_shotgun_sequence	AUGUSTUS	CDS	170065427	170065497	1	+	0	ID=g5081.t1.CDS1;Parent=g5081.t1;
NC_088780.1_Calliphora_vicina_chromosome_1,_idCalVici1.1,_whole_genome_shotgun_sequence	AUGUSTUS	exon	170065427	170065497	.	+	.	ID=g5081.t1.exon1;Parent=g5081.t1;
NC_088780.1_Calliphora_vicina_chromosome_1,_idCalVici1.1,_whole_genome_shotgun_sequence	AUGUSTUS	intron	170065498	170065559	1	+	.	ID=g5081.t1.intron1;Parent=g5081.t1;
NC_088780.1_Calliphora_vicina_chromosome_1,_idCalVici1.1,_whole_genome_shotgun_sequence	AUGUSTUS	CDS	170065560	170065907	1	+	1	ID=g5081.t1.CDS2;Parent=g5081.t1;
NC_088780.1_Calliphora_vicina_chromosome_1,_idCalVici1.1,_whole_genome_shotgun_sequence	AUGUSTUS	exon	170065560	170065907	.	+	.	ID=g5081.t1.exon2;Parent=g5081.t1;
NC_088780.1_Calliphora_vicina_chromosome_1,_idCalVici1.1,_whole_genome_shotgun_sequence	AUGUSTUS	intron	170065908	170065967	1	+	.	ID=g5081.t1.intron2;Parent=g5081.t1;
NC_088780.1_Calliphora_vicina_chromosome_1,_idCalVici1.1,_whole_genome_shotgun_sequence	AUGUSTUS	CDS	170065968	170066547	1	+	1	ID=g5081.t1.CDS3;Parent=g5081.t1;
NC_088780.1_Calliphora_vicina_chromosome_1,_idCalVici1.1,_whole_genome_shotgun_sequence	AUGUSTUS	exon	170065968	170066547	.	+	.	ID=g5081.t1.exon3;Parent=g5081.t1;
NC_088780.1_Calliphora_vicina_chromosome_1,_idCalVici1.1,_whole_genome_shotgun_sequence	AUGUSTUS	stop_codon	170066545	170066547	.	+	0	ID=g5081.t1.stop1;Parent=g5081.t1;
NC_088780.1_Calliphora_vicina_chromosome_1,_idCalVici1.1,_whole_genome_shotgun_sequence	AUGUSTUS	gene	170068885	170070199	.	+	.	ID=g5082;
NC_088780.1_Calliphora_vicina_chromosome_1,_idCalVici1.1,_whole_genome_shotgun_sequence	AUGUSTUS	mRNA	170068885	170070199	1	+	.	ID=g5082.t1;Parent=g5082;
NC_088780.1_Calliphora_vicina_chromosome_1,_idCalVici1.1,_whole_genome_shotgun_sequence	AUGUSTUS	start_codon	170068885	170068887	.	+	0	ID=g5082.t1.start1;Parent=g5082.t1;
NC_088780.1_Calliphora_vicina_chromosome_1,_idCalVici1.1,_whole_genome_shotgun_sequence	AUGUSTUS	CDS	170068885	170068928	1	+	0	ID=g5082.t1.CDS1;Parent=g5082.t1;
NC_088780.1_Calliphora_vicina_chromosome_1,_idCalVici1.1,_whole_genome_shotgun_sequence	AUGUSTUS	exon	170068885	170068928	.	+	.	ID=g5082.t1.exon1;Parent=g5082.t1;
NC_088780.1_Calliphora_vicina_chromosome_1,_idCalVici1.1,_whole_genome_shotgun_sequence	AUGUSTUS	intron	170068929	170069085	1	+	.	ID=g5082.t1.intron1;Parent=g5082.t1;
NC_088780.1_Calliphora_vicina_chromosome_1,_idCalVici1.1,_whole_genome_shotgun_sequence	AUGUSTUS	CDS	170069086	170069478	1	+	1	ID=g5082.t1.CDS2;Parent=g5082.t1;
NC_088780.1_Calliphora_vicina_chromosome_1,_idCalVici1.1,_whole_genome_shotgun_sequence	AUGUSTUS	exon	170069086	170069478	.	+	.	ID=g5082.t1.exon2;Parent=g5082.t1;
NC_088780.1_Calliphora_vicina_chromosome_1,_idCalVici1.1,_whole_genome_shotgun_sequence	AUGUSTUS	intron	170069479	170069553	1	+	.	ID=g5082.t1.intron2;Parent=g5082.t1;
NC_088780.1_Calliphora_vicina_chromosome_1,_idCalVici1.1,_whole_genome_shotgun_sequence	AUGUSTUS	CDS	170069554	170070199	1	+	1	ID=g5082.t1.CDS3;Parent=g5082.t1;
NC_088780.1_Calliphora_vicina_chromosome_1,_idCalVici1.1,_whole_genome_shotgun_sequence	AUGUSTUS	exon	170069554	170070199	.	+	.	ID=g5082.t1.exon3;Parent=g5082.t1;
NC_088780.1_Calliphora_vicina_chromosome_1,_idCalVici1.1,_whole_genome_shotgun_sequence	AUGUSTUS	stop_codon	170070197	170070199	.	+	0	ID=g5082.t1.stop1;Parent=g5082.t1;
NC_088780.1_Calliphora_vicina_chromosome_1,_idCalVici1.1,_whole_genome_shotgun_sequence	AUGUSTUS	gene	170072748	170075982	.	-	.	ID=g5083;
NC_088780.1_Calliphora_vicina_chromosome_1,_idCalVici1.1,_whole_genome_shotgun_sequence	AUGUSTUS	mRNA	170072748	170075982	1	-	.	ID=g5083.t1;Parent=g5083;
NC_088780.1_Calliphora_vicina_chromosome_1,_idCalVici1.1,_whole_genome_shotgun_sequence	AUGUSTUS	stop_codon	170072748	170072750	.	-	0	ID=g5083.t1.stop1;Parent=g5083.t1;
NC_088780.1_Calliphora_vicina_chromosome_1,_idCalVici1.1,_whole_genome_shotgun_sequence	AUGUSTUS	CDS	170072748	170072947	1	-	2	ID=g5083.t1.CDS1;Parent=g5083.t1;
NC_088780.1_Calliphora_vicina_chromosome_1,_idCalVici1.1,_whole_genome_shotgun_sequence	AUGUSTUS	exon	170072748	170072947	.	-	.	ID=g5083.t1.exon1;Parent=g5083.t1;
NC_088780.1_Calliphora_vicina_chromosome_1,_idCalVici1.1,_whole_genome_shotgun_sequence	AUGUSTUS	intron	170072948	170074601	1	-	.	ID=g5083.t1.intron1;Parent=g5083.t1;
NC_088780.1_Calliphora_vicina_chromosome_1,_idCalVici1.1,_whole_genome_shotgun_sequence	AUGUSTUS	CDS	170074602	170075982	1	-	0	ID=g5083.t1.CDS2;Parent=g5083.t1;
NC_088780.1_Calliphora_vicina_chromosome_1,_idCalVici1.1,_whole_genome_shotgun_sequence	AUGUSTUS	exon	170074602	170075982	.	-	.	ID=g5083.t1.exon2;Parent=g5083.t1;
NC_088780.1_Calliphora_vicina_chromosome_1,_idCalVici1.1,_whole_genome_shotgun_sequence	AUGUSTUS	start_codon	170075980	170075982	.	-	0	ID=g5083.t1.start1;Parent=g5083.t1;
NC_088780.1_Calliphora_vicina_chromosome_1,_idCalVici1.1,_whole_genome_shotgun_sequence	AUGUSTUS	gene	170077854	170082963	.	-	.	ID=g5084;
NC_088780.1_Calliphora_vicina_chromosome_1,_idCalVici1.1,_whole_genome_shotgun_sequence	AUGUSTUS	mRNA	170077854	170082963	1	-	.	ID=g5084.t1;Parent=g5084;
NC_088780.1_Calliphora_vicina_chromosome_1,_idCalVici1.1,_whole_genome_shotgun_sequence	AUGUSTUS	stop_codon	170077854	170077856	.	-	0	ID=g5084.t1.stop1;Parent=g5084.t1;
NC_088780.1_Calliphora_vicina_chromosome_1,_idCalVici1.1,_whole_genome_shotgun_sequence	AUGUSTUS	CDS	170077854	170078014	1	-	2	ID=g5084.t1.CDS1;Parent=g5084.t1;
NC_088780.1_Calliphora_vicina_chromosome_1,_idCalVici1.1,_whole_genome_shotgun_sequence	AUGUSTUS	exon	170077854	170078014	.	-	.	ID=g5084.t1.exon1;Parent=g5084.t1;
NC_088780.1_Calliphora_vicina_chromosome_1,_idCalVici1.1,_whole_genome_shotgun_sequence	AUGUSTUS	intron	170078015	170078077	1	-	.	ID=g5084.t1.intron1;Parent=g5084.t1;
NC_088780.1_Calliphora_vicina_chromosome_1,_idCalVici1.1,_whole_genome_shotgun_sequence	AUGUSTUS	CDS	170078078	170079473	1	-	0	ID=g5084.t1.CDS2;Parent=g5084.t1;
NC_088780.1_Calliphora_vicina_chromosome_1,_idCalVici1.1,_whole_genome_shotgun_sequence	AUGUSTUS	exon	170078078	170079473	.	-	.	ID=g5084.t1.exon2;Parent=g5084.t1;
NC_088780.1_Calliphora_vicina_chromosome_1,_idCalVici1.1,_whole_genome_shotgun_sequence	AUGUSTUS	intron	170079474	170082921	1	-	.	ID=g5084.t1.intron2;Parent=g5084.t1;
NC_088780.1_Calliphora_vicina_chromosome_1,_idCalVici1.1,_whole_genome_shotgun_sequence	AUGUSTUS	CDS	170082922	170082963	1	-	0	ID=g5084.t1.CDS3;Parent=g5084.t1;
NC_088780.1_Calliphora_vicina_chromosome_1,_idCalVici1.1,_whole_genome_shotgun_sequence	AUGUSTUS	exon	170082922	170082963	.	-	.	ID=g5084.t1.exon3;Parent=g5084.t1;
NC_088780.1_Calliphora_vicina_chromosome_1,_idCalVici1.1,_whole_genome_shotgun_sequence	AUGUSTUS	start_codon	170082961	170082963	.	-	0	ID=g5084.t1.start1;Parent=g5084.t1;
NC_088780.1_Calliphora_vicina_chromosome_1,_idCalVici1.1,_whole_genome_shotgun_sequence	AUGUSTUS	gene	170089613	170091479	.	+	.	ID=g5085;
NC_088780.1_Calliphora_vicina_chromosome_1,_idCalVici1.1,_whole_genome_shotgun_sequence	AUGUSTUS	mRNA	170089613	170091479	1	+	.	ID=g5085.t1;Parent=g5085;
NC_088780.1_Calliphora_vicina_chromosome_1,_idCalVici1.1,_whole_genome_shotgun_sequence	AUGUSTUS	start_codon	170089613	170089615	.	+	0	ID=g5085.t1.start1;Parent=g5085.t1;
NC_088780.1_Calliphora_vicina_chromosome_1,_idCalVici1.1,_whole_genome_shotgun_sequence	AUGUSTUS	CDS	170089613	170089834	1	+	0	ID=g5085.t1.CDS1;Parent=g5085.t1;
NC_088780.1_Calliphora_vicina_chromosome_1,_idCalVici1.1,_whole_genome_shotgun_sequence	AUGUSTUS	exon	170089613	170089834	.	+	.	ID=g5085.t1.exon1;Parent=g5085.t1;
NC_088780.1_Calliphora_vicina_chromosome_1,_idCalVici1.1,_whole_genome_shotgun_sequence	AUGUSTUS	intron	170089835	170090403	1	+	.	ID=g5085.t1.intron1;Parent=g5085.t1;
NC_088780.1_Calliphora_vicina_chromosome_1,_idCalVici1.1,_whole_genome_shotgun_sequence	AUGUSTUS	CDS	170090404	170090598	1	+	0	ID=g5085.t1.CDS2;Parent=g5085.t1;
NC_088780.1_Calliphora_vicina_chromosome_1,_idCalVici1.1,_whole_genome_shotgun_sequence	AUGUSTUS	exon	170090404	170090598	.	+	.	ID=g5085.t1.exon2;Parent=g5085.t1;
NC_088780.1_Calliphora_vicina_chromosome_1,_idCalVici1.1,_whole_genome_shotgun_sequence	AUGUSTUS	intron	170090599	170091362	1	+	.	ID=g5085.t1.intron2;Parent=g5085.t1;
NC_088780.1_Calliphora_vicina_chromosome_1,_idCalVici1.1,_whole_genome_shotgun_sequence	AUGUSTUS	CDS	170091363	170091479	1	+	0	ID=g5085.t1.CDS3;Parent=g5085.t1;
NC_088780.1_Calliphora_vicina_chromosome_1,_idCalVici1.1,_whole_genome_shotgun_sequence	AUGUSTUS	exon	170091363	170091479	.	+	.	ID=g5085.t1.exon3;Parent=g5085.t1;
NC_088780.1_Calliphora_vicina_chromosome_1,_idCalVici1.1,_whole_genome_shotgun_sequence	AUGUSTUS	stop_codon	170091477	170091479	.	+	0	ID=g5085.t1.stop1;Parent=g5085.t1;
NC_088780.1_Calliphora_vicina_chromosome_1,_idCalVici1.1,_whole_genome_shotgun_sequence	AUGUSTUS	gene	170091653	170092922	.	-	.	ID=g5086;
NC_088780.1_Calliphora_vicina_chromosome_1,_idCalVici1.1,_whole_genome_shotgun_sequence	AUGUSTUS	mRNA	170091653	170092922	1	-	.	ID=g5086.t1;Parent=g5086;
NC_088780.1_Calliphora_vicina_chromosome_1,_idCalVici1.1,_whole_genome_shotgun_sequence	AUGUSTUS	stop_codon	170091653	170091655	.	-	0	ID=g5086.t1.stop1;Parent=g5086.t1;
NC_088780.1_Calliphora_vicina_chromosome_1,_idCalVici1.1,_whole_genome_shotgun_sequence	AUGUSTUS	CDS	170091653	170092025	1	-	1	ID=g5086.t1.CDS1;Parent=g5086.t1;
NC_088780.1_Calliphora_vicina_chromosome_1,_idCalVici1.1,_whole_genome_shotgun_sequence	AUGUSTUS	exon	170091653	170092025	.	-	.	ID=g5086.t1.exon1;Parent=g5086.t1;
NC_088780.1_Calliphora_vicina_chromosome_1,_idCalVici1.1,_whole_genome_shotgun_sequence	AUGUSTUS	intron	170092026	170092090	1	-	.	ID=g5086.t1.intron1;Parent=g5086.t1;
NC_088780.1_Calliphora_vicina_chromosome_1,_idCalVici1.1,_whole_genome_shotgun_sequence	AUGUSTUS	CDS	170092091	170092767	1	-	0	ID=g5086.t1.CDS2;Parent=g5086.t1;
NC_088780.1_Calliphora_vicina_chromosome_1,_idCalVici1.1,_whole_genome_shotgun_sequence	AUGUSTUS	exon	170092091	170092767	.	-	.	ID=g5086.t1.exon2;Parent=g5086.t1;
NC_088780.1_Calliphora_vicina_chromosome_1,_idCalVici1.1,_whole_genome_shotgun_sequence	AUGUSTUS	intron	170092768	170092877	1	-	.	ID=g5086.t1.intron2;Parent=g5086.t1;
NC_088780.1_Calliphora_vicina_chromosome_1,_idCalVici1.1,_whole_genome_shotgun_sequence	AUGUSTUS	CDS	170092878	170092922	1	-	0	ID=g5086.t1.CDS3;Parent=g5086.t1;
NC_088780.1_Calliphora_vicina_chromosome_1,_idCalVici1.1,_whole_genome_shotgun_sequence	AUGUSTUS	exon	170092878	170092922	.	-	.	ID=g5086.t1.exon3;Parent=g5086.t1;
NC_088780.1_Calliphora_vicina_chromosome_1,_idCalVici1.1,_whole_genome_shotgun_sequence	AUGUSTUS	start_codon	170092920	170092922	.	-	0	ID=g5086.t1.start1;Parent=g5086.t1;
NC_088780.1_Calliphora_vicina_chromosome_1,_idCalVici1.1,_whole_genome_shotgun_sequence	AUGUSTUS	gene	170103063	170107722	.	-	.	ID=g5087;
NC_088780.1_Calliphora_vicina_chromosome_1,_idCalVici1.1,_whole_genome_shotgun_sequence	AUGUSTUS	mRNA	170103063	170107722	1	-	.	ID=g5087.t1;Parent=g5087;
NC_088780.1_Calliphora_vicina_chromosome_1,_idCalVici1.1,_whole_genome_shotgun_sequence	AUGUSTUS	stop_codon	170103063	170103065	.	-	0	ID=g5087.t1.stop1;Parent=g5087.t1;
NC_088780.1_Calliphora_vicina_chromosome_1,_idCalVici1.1,_whole_genome_shotgun_sequence	AUGUSTUS	CDS	170103063	170103132	1	-	1	ID=g5087.t1.CDS1;Parent=g5087.t1;
NC_088780.1_Calliphora_vicina_chromosome_1,_idCalVici1.1,_whole_genome_shotgun_sequence	AUGUSTUS	exon	170103063	170103132	.	-	.	ID=g5087.t1.exon1;Parent=g5087.t1;
NC_088780.1_Calliphora_vicina_chromosome_1,_idCalVici1.1,_whole_genome_shotgun_sequence	AUGUSTUS	intron	170103133	170107177	1	-	.	ID=g5087.t1.intron1;Parent=g5087.t1;
NC_088780.1_Calliphora_vicina_chromosome_1,_idCalVici1.1,_whole_genome_shotgun_sequence	AUGUSTUS	CDS	170107178	170107397	1	-	2	ID=g5087.t1.CDS2;Parent=g5087.t1;
NC_088780.1_Calliphora_vicina_chromosome_1,_idCalVici1.1,_whole_genome_shotgun_sequence	AUGUSTUS	exon	170107178	170107397	.	-	.	ID=g5087.t1.exon2;Parent=g5087.t1;
NC_088780.1_Calliphora_vicina_chromosome_1,_idCalVici1.1,_whole_genome_shotgun_sequence	AUGUSTUS	intron	170107398	170107511	1	-	.	ID=g5087.t1.intron2;Parent=g5087.t1;
NC_088780.1_Calliphora_vicina_chromosome_1,_idCalVici1.1,_whole_genome_shotgun_sequence	AUGUSTUS	CDS	170107512	170107722	1	-	0	ID=g5087.t1.CDS3;Parent=g5087.t1;
NC_088780.1_Calliphora_vicina_chromosome_1,_idCalVici1.1,_whole_genome_shotgun_sequence	AUGUSTUS	exon	170107512	170107722	.	-	.	ID=g5087.t1.exon3;Parent=g5087.t1;
NC_088780.1_Calliphora_vicina_chromosome_1,_idCalVici1.1,_whole_genome_shotgun_sequence	AUGUSTUS	start_codon	170107720	170107722	.	-	0	ID=g5087.t1.start1;Parent=g5087.t1;
NC_088780.1_Calliphora_vicina_chromosome_1,_idCalVici1.1,_whole_genome_shotgun_sequence	AUGUSTUS	gene	170170469	170181107	.	+	.	ID=g5088;
NC_088780.1_Calliphora_vicina_chromosome_1,_idCalVici1.1,_whole_genome_shotgun_sequence	AUGUSTUS	mRNA	170170469	170181107	0.67	+	.	ID=g5088.t1;Parent=g5088;
NC_088780.1_Calliphora_vicina_chromosome_1,_idCalVici1.1,_whole_genome_shotgun_sequence	AUGUSTUS	start_codon	170170469	170170471	.	+	0	ID=g5088.t1.start1;Parent=g5088.t1;
NC_088780.1_Calliphora_vicina_chromosome_1,_idCalVici1.1,_whole_genome_shotgun_sequence	AUGUSTUS	CDS	170170469	170170570	1	+	0	ID=g5088.t1.CDS1;Parent=g5088.t1;
NC_088780.1_Calliphora_vicina_chromosome_1,_idCalVici1.1,_whole_genome_shotgun_sequence	AUGUSTUS	exon	170170469	170170570	.	+	.	ID=g5088.t1.exon1;Parent=g5088.t1;
NC_088780.1_Calliphora_vicina_chromosome_1,_idCalVici1.1,_whole_genome_shotgun_sequence	AUGUSTUS	intron	170170571	170170678	1	+	.	ID=g5088.t1.intron1;Parent=g5088.t1;
NC_088780.1_Calliphora_vicina_chromosome_1,_idCalVici1.1,_whole_genome_shotgun_sequence	AUGUSTUS	CDS	170170679	170171720	0.67	+	0	ID=g5088.t1.CDS2;Parent=g5088.t1;
NC_088780.1_Calliphora_vicina_chromosome_1,_idCalVici1.1,_whole_genome_shotgun_sequence	AUGUSTUS	exon	170170679	170171720	.	+	.	ID=g5088.t1.exon2;Parent=g5088.t1;
NC_088780.1_Calliphora_vicina_chromosome_1,_idCalVici1.1,_whole_genome_shotgun_sequence	AUGUSTUS	intron	170171721	170173855	1	+	.	ID=g5088.t1.intron2;Parent=g5088.t1;
NC_088780.1_Calliphora_vicina_chromosome_1,_idCalVici1.1,_whole_genome_shotgun_sequence	AUGUSTUS	CDS	170173856	170174008	1	+	2	ID=g5088.t1.CDS3;Parent=g5088.t1;
NC_088780.1_Calliphora_vicina_chromosome_1,_idCalVici1.1,_whole_genome_shotgun_sequence	AUGUSTUS	exon	170173856	170174008	.	+	.	ID=g5088.t1.exon3;Parent=g5088.t1;
NC_088780.1_Calliphora_vicina_chromosome_1,_idCalVici1.1,_whole_genome_shotgun_sequence	AUGUSTUS	intron	170174009	170176646	1	+	.	ID=g5088.t1.intron3;Parent=g5088.t1;
NC_088780.1_Calliphora_vicina_chromosome_1,_idCalVici1.1,_whole_genome_shotgun_sequence	AUGUSTUS	CDS	170176647	170176787	1	+	2	ID=g5088.t1.CDS4;Parent=g5088.t1;
NC_088780.1_Calliphora_vicina_chromosome_1,_idCalVici1.1,_whole_genome_shotgun_sequence	AUGUSTUS	exon	170176647	170176787	.	+	.	ID=g5088.t1.exon4;Parent=g5088.t1;
NC_088780.1_Calliphora_vicina_chromosome_1,_idCalVici1.1,_whole_genome_shotgun_sequence	AUGUSTUS	intron	170176788	170177224	1	+	.	ID=g5088.t1.intron4;Parent=g5088.t1;
NC_088780.1_Calliphora_vicina_chromosome_1,_idCalVici1.1,_whole_genome_shotgun_sequence	AUGUSTUS	CDS	170177225	170177339	1	+	2	ID=g5088.t1.CDS5;Parent=g5088.t1;
NC_088780.1_Calliphora_vicina_chromosome_1,_idCalVici1.1,_whole_genome_shotgun_sequence	AUGUSTUS	exon	170177225	170177339	.	+	.	ID=g5088.t1.exon5;Parent=g5088.t1;
NC_088780.1_Calliphora_vicina_chromosome_1,_idCalVici1.1,_whole_genome_shotgun_sequence	AUGUSTUS	intron	170177340	170177417	1	+	.	ID=g5088.t1.intron5;Parent=g5088.t1;
NC_088780.1_Calliphora_vicina_chromosome_1,_idCalVici1.1,_whole_genome_shotgun_sequence	AUGUSTUS	CDS	170177418	170177614	1	+	1	ID=g5088.t1.CDS6;Parent=g5088.t1;
NC_088780.1_Calliphora_vicina_chromosome_1,_idCalVici1.1,_whole_genome_shotgun_sequence	AUGUSTUS	exon	170177418	170177614	.	+	.	ID=g5088.t1.exon6;Parent=g5088.t1;
NC_088780.1_Calliphora_vicina_chromosome_1,_idCalVici1.1,_whole_genome_shotgun_sequence	AUGUSTUS	intron	170177615	170180790	1	+	.	ID=g5088.t1.intron6;Parent=g5088.t1;
NC_088780.1_Calliphora_vicina_chromosome_1,_idCalVici1.1,_whole_genome_shotgun_sequence	AUGUSTUS	CDS	170180791	170181107	1	+	2	ID=g5088.t1.CDS7;Parent=g5088.t1;
NC_088780.1_Calliphora_vicina_chromosome_1,_idCalVici1.1,_whole_genome_shotgun_sequence	AUGUSTUS	exon	170180791	170181107	.	+	.	ID=g5088.t1.exon7;Parent=g5088.t1;
NC_088780.1_Calliphora_vicina_chromosome_1,_idCalVici1.1,_whole_genome_shotgun_sequence	AUGUSTUS	stop_codon	170181105	170181107	.	+	0	ID=g5088.t1.stop1;Parent=g5088.t1;
NC_088780.1_Calliphora_vicina_chromosome_1,_idCalVici1.1,_whole_genome_shotgun_sequence	AUGUSTUS	gene	170195439	170201524	.	-	.	ID=g5089;
NC_088780.1_Calliphora_vicina_chromosome_1,_idCalVici1.1,_whole_genome_shotgun_sequence	AUGUSTUS	mRNA	170195439	170201524	1	-	.	ID=g5089.t1;Parent=g5089;
NC_088780.1_Calliphora_vicina_chromosome_1,_idCalVici1.1,_whole_genome_shotgun_sequence	AUGUSTUS	stop_codon	170195439	170195441	.	-	0	ID=g5089.t1.stop1;Parent=g5089.t1;
NC_088780.1_Calliphora_vicina_chromosome_1,_idCalVici1.1,_whole_genome_shotgun_sequence	AUGUSTUS	CDS	170195439	170195721	1	-	1	ID=g5089.t1.CDS1;Parent=g5089.t1;
NC_088780.1_Calliphora_vicina_chromosome_1,_idCalVici1.1,_whole_genome_shotgun_sequence	AUGUSTUS	exon	170195439	170195721	.	-	.	ID=g5089.t1.exon1;Parent=g5089.t1;
NC_088780.1_Calliphora_vicina_chromosome_1,_idCalVici1.1,_whole_genome_shotgun_sequence	AUGUSTUS	intron	170195722	170195780	1	-	.	ID=g5089.t1.intron1;Parent=g5089.t1;
NC_088780.1_Calliphora_vicina_chromosome_1,_idCalVici1.1,_whole_genome_shotgun_sequence	AUGUSTUS	CDS	170195781	170196729	1	-	2	ID=g5089.t1.CDS2;Parent=g5089.t1;
NC_088780.1_Calliphora_vicina_chromosome_1,_idCalVici1.1,_whole_genome_shotgun_sequence	AUGUSTUS	exon	170195781	170196729	.	-	.	ID=g5089.t1.exon2;Parent=g5089.t1;
NC_088780.1_Calliphora_vicina_chromosome_1,_idCalVici1.1,_whole_genome_shotgun_sequence	AUGUSTUS	intron	170196730	170196901	1	-	.	ID=g5089.t1.intron2;Parent=g5089.t1;
NC_088780.1_Calliphora_vicina_chromosome_1,_idCalVici1.1,_whole_genome_shotgun_sequence	AUGUSTUS	CDS	170196902	170197052	1	-	0	ID=g5089.t1.CDS3;Parent=g5089.t1;
NC_088780.1_Calliphora_vicina_chromosome_1,_idCalVici1.1,_whole_genome_shotgun_sequence	AUGUSTUS	exon	170196902	170197052	.	-	.	ID=g5089.t1.exon3;Parent=g5089.t1;
NC_088780.1_Calliphora_vicina_chromosome_1,_idCalVici1.1,_whole_genome_shotgun_sequence	AUGUSTUS	intron	170197053	170197152	1	-	.	ID=g5089.t1.intron3;Parent=g5089.t1;
NC_088780.1_Calliphora_vicina_chromosome_1,_idCalVici1.1,_whole_genome_shotgun_sequence	AUGUSTUS	CDS	170197153	170197468	1	-	1	ID=g5089.t1.CDS4;Parent=g5089.t1;
NC_088780.1_Calliphora_vicina_chromosome_1,_idCalVici1.1,_whole_genome_shotgun_sequence	AUGUSTUS	exon	170197153	170197468	.	-	.	ID=g5089.t1.exon4;Parent=g5089.t1;
NC_088780.1_Calliphora_vicina_chromosome_1,_idCalVici1.1,_whole_genome_shotgun_sequence	AUGUSTUS	intron	170197469	170197661	1	-	.	ID=g5089.t1.intron4;Parent=g5089.t1;
NC_088780.1_Calliphora_vicina_chromosome_1,_idCalVici1.1,_whole_genome_shotgun_sequence	AUGUSTUS	CDS	170197662	170199572	1	-	1	ID=g5089.t1.CDS5;Parent=g5089.t1;
NC_088780.1_Calliphora_vicina_chromosome_1,_idCalVici1.1,_whole_genome_shotgun_sequence	AUGUSTUS	exon	170197662	170199572	.	-	.	ID=g5089.t1.exon5;Parent=g5089.t1;
NC_088780.1_Calliphora_vicina_chromosome_1,_idCalVici1.1,_whole_genome_shotgun_sequence	AUGUSTUS	intron	170199573	170199640	1	-	.	ID=g5089.t1.intron5;Parent=g5089.t1;
NC_088780.1_Calliphora_vicina_chromosome_1,_idCalVici1.1,_whole_genome_shotgun_sequence	AUGUSTUS	CDS	170199641	170199871	1	-	1	ID=g5089.t1.CDS6;Parent=g5089.t1;
NC_088780.1_Calliphora_vicina_chromosome_1,_idCalVici1.1,_whole_genome_shotgun_sequence	AUGUSTUS	exon	170199641	170199871	.	-	.	ID=g5089.t1.exon6;Parent=g5089.t1;
NC_088780.1_Calliphora_vicina_chromosome_1,_idCalVici1.1,_whole_genome_shotgun_sequence	AUGUSTUS	intron	170199872	170201444	1	-	.	ID=g5089.t1.intron6;Parent=g5089.t1;
NC_088780.1_Calliphora_vicina_chromosome_1,_idCalVici1.1,_whole_genome_shotgun_sequence	AUGUSTUS	CDS	170201445	170201524	1	-	0	ID=g5089.t1.CDS7;Parent=g5089.t1;
NC_088780.1_Calliphora_vicina_chromosome_1,_idCalVici1.1,_whole_genome_shotgun_sequence	AUGUSTUS	exon	170201445	170201524	.	-	.	ID=g5089.t1.exon7;Parent=g5089.t1;
NC_088780.1_Calliphora_vicina_chromosome_1,_idCalVici1.1,_whole_genome_shotgun_sequence	AUGUSTUS	start_codon	170201522	170201524	.	-	0	ID=g5089.t1.start1;Parent=g5089.t1;
NC_088780.1_Calliphora_vicina_chromosome_1,_idCalVici1.1,_whole_genome_shotgun_sequence	AUGUSTUS	gene	170203515	170207901	.	-	.	ID=g5090;
NC_088780.1_Calliphora_vicina_chromosome_1,_idCalVici1.1,_whole_genome_shotgun_sequence	AUGUSTUS	mRNA	170203515	170207901	1	-	.	ID=g5090.t1;Parent=g5090;
NC_088780.1_Calliphora_vicina_chromosome_1,_idCalVici1.1,_whole_genome_shotgun_sequence	AUGUSTUS	stop_codon	170203515	170203517	.	-	0	ID=g5090.t1.stop1;Parent=g5090.t1;
NC_088780.1_Calliphora_vicina_chromosome_1,_idCalVici1.1,_whole_genome_shotgun_sequence	AUGUSTUS	CDS	170203515	170203815	1	-	1	ID=g5090.t1.CDS1;Parent=g5090.t1;
NC_088780.1_Calliphora_vicina_chromosome_1,_idCalVici1.1,_whole_genome_shotgun_sequence	AUGUSTUS	exon	170203515	170203815	.	-	.	ID=g5090.t1.exon1;Parent=g5090.t1;
NC_088780.1_Calliphora_vicina_chromosome_1,_idCalVici1.1,_whole_genome_shotgun_sequence	AUGUSTUS	intron	170203816	170203890	1	-	.	ID=g5090.t1.intron1;Parent=g5090.t1;
NC_088780.1_Calliphora_vicina_chromosome_1,_idCalVici1.1,_whole_genome_shotgun_sequence	AUGUSTUS	CDS	170203891	170204839	1	-	2	ID=g5090.t1.CDS2;Parent=g5090.t1;
NC_088780.1_Calliphora_vicina_chromosome_1,_idCalVici1.1,_whole_genome_shotgun_sequence	AUGUSTUS	exon	170203891	170204839	.	-	.	ID=g5090.t1.exon2;Parent=g5090.t1;
NC_088780.1_Calliphora_vicina_chromosome_1,_idCalVici1.1,_whole_genome_shotgun_sequence	AUGUSTUS	intron	170204840	170204909	1	-	.	ID=g5090.t1.intron2;Parent=g5090.t1;
NC_088780.1_Calliphora_vicina_chromosome_1,_idCalVici1.1,_whole_genome_shotgun_sequence	AUGUSTUS	CDS	170204910	170205060	1	-	0	ID=g5090.t1.CDS3;Parent=g5090.t1;
NC_088780.1_Calliphora_vicina_chromosome_1,_idCalVici1.1,_whole_genome_shotgun_sequence	AUGUSTUS	exon	170204910	170205060	.	-	.	ID=g5090.t1.exon3;Parent=g5090.t1;
NC_088780.1_Calliphora_vicina_chromosome_1,_idCalVici1.1,_whole_genome_shotgun_sequence	AUGUSTUS	intron	170205061	170205131	1	-	.	ID=g5090.t1.intron3;Parent=g5090.t1;
NC_088780.1_Calliphora_vicina_chromosome_1,_idCalVici1.1,_whole_genome_shotgun_sequence	AUGUSTUS	CDS	170205132	170205516	1	-	1	ID=g5090.t1.CDS4;Parent=g5090.t1;
NC_088780.1_Calliphora_vicina_chromosome_1,_idCalVici1.1,_whole_genome_shotgun_sequence	AUGUSTUS	exon	170205132	170205516	.	-	.	ID=g5090.t1.exon4;Parent=g5090.t1;
NC_088780.1_Calliphora_vicina_chromosome_1,_idCalVici1.1,_whole_genome_shotgun_sequence	AUGUSTUS	intron	170205517	170205587	1	-	.	ID=g5090.t1.intron4;Parent=g5090.t1;
NC_088780.1_Calliphora_vicina_chromosome_1,_idCalVici1.1,_whole_genome_shotgun_sequence	AUGUSTUS	CDS	170205588	170207606	1	-	1	ID=g5090.t1.CDS5;Parent=g5090.t1;
NC_088780.1_Calliphora_vicina_chromosome_1,_idCalVici1.1,_whole_genome_shotgun_sequence	AUGUSTUS	exon	170205588	170207606	.	-	.	ID=g5090.t1.exon5;Parent=g5090.t1;
NC_088780.1_Calliphora_vicina_chromosome_1,_idCalVici1.1,_whole_genome_shotgun_sequence	AUGUSTUS	intron	170207607	170207674	1	-	.	ID=g5090.t1.intron5;Parent=g5090.t1;
NC_088780.1_Calliphora_vicina_chromosome_1,_idCalVici1.1,_whole_genome_shotgun_sequence	AUGUSTUS	CDS	170207675	170207901	1	-	0	ID=g5090.t1.CDS6;Parent=g5090.t1;
NC_088780.1_Calliphora_vicina_chromosome_1,_idCalVici1.1,_whole_genome_shotgun_sequence	AUGUSTUS	exon	170207675	170207901	.	-	.	ID=g5090.t1.exon6;Parent=g5090.t1;
NC_088780.1_Calliphora_vicina_chromosome_1,_idCalVici1.1,_whole_genome_shotgun_sequence	AUGUSTUS	start_codon	170207899	170207901	.	-	0	ID=g5090.t1.start1;Parent=g5090.t1;
NC_088780.1_Calliphora_vicina_chromosome_1,_idCalVici1.1,_whole_genome_shotgun_sequence	AUGUSTUS	gene	170226501	170229628	.	+	.	ID=g5091;
NC_088780.1_Calliphora_vicina_chromosome_1,_idCalVici1.1,_whole_genome_shotgun_sequence	AUGUSTUS	mRNA	170226501	170229628	1	+	.	ID=g5091.t1;Parent=g5091;
NC_088780.1_Calliphora_vicina_chromosome_1,_idCalVici1.1,_whole_genome_shotgun_sequence	AUGUSTUS	start_codon	170226501	170226503	.	+	0	ID=g5091.t1.start1;Parent=g5091.t1;
NC_088780.1_Calliphora_vicina_chromosome_1,_idCalVici1.1,_whole_genome_shotgun_sequence	AUGUSTUS	CDS	170226501	170227437	1	+	0	ID=g5091.t1.CDS1;Parent=g5091.t1;
NC_088780.1_Calliphora_vicina_chromosome_1,_idCalVici1.1,_whole_genome_shotgun_sequence	AUGUSTUS	exon	170226501	170227437	.	+	.	ID=g5091.t1.exon1;Parent=g5091.t1;
NC_088780.1_Calliphora_vicina_chromosome_1,_idCalVici1.1,_whole_genome_shotgun_sequence	AUGUSTUS	intron	170227438	170227499	1	+	.	ID=g5091.t1.intron1;Parent=g5091.t1;
NC_088780.1_Calliphora_vicina_chromosome_1,_idCalVici1.1,_whole_genome_shotgun_sequence	AUGUSTUS	CDS	170227500	170229628	1	+	2	ID=g5091.t1.CDS2;Parent=g5091.t1;
NC_088780.1_Calliphora_vicina_chromosome_1,_idCalVici1.1,_whole_genome_shotgun_sequence	AUGUSTUS	exon	170227500	170229628	.	+	.	ID=g5091.t1.exon2;Parent=g5091.t1;
NC_088780.1_Calliphora_vicina_chromosome_1,_idCalVici1.1,_whole_genome_shotgun_sequence	AUGUSTUS	stop_codon	170229626	170229628	.	+	0	ID=g5091.t1.stop1;Parent=g5091.t1;
NC_088780.1_Calliphora_vicina_chromosome_1,_idCalVici1.1,_whole_genome_shotgun_sequence	AUGUSTUS	gene	170233431	170234156	.	+	.	ID=g5092;
NC_088780.1_Calliphora_vicina_chromosome_1,_idCalVici1.1,_whole_genome_shotgun_sequence	AUGUSTUS	mRNA	170233431	170234156	0.98	+	.	ID=g5092.t1;Parent=g5092;
NC_088780.1_Calliphora_vicina_chromosome_1,_idCalVici1.1,_whole_genome_shotgun_sequence	AUGUSTUS	start_codon	170233431	170233433	.	+	0	ID=g5092.t1.start1;Parent=g5092.t1;
NC_088780.1_Calliphora_vicina_chromosome_1,_idCalVici1.1,_whole_genome_shotgun_sequence	AUGUSTUS	CDS	170233431	170233520	0.98	+	0	ID=g5092.t1.CDS1;Parent=g5092.t1;
NC_088780.1_Calliphora_vicina_chromosome_1,_idCalVici1.1,_whole_genome_shotgun_sequence	AUGUSTUS	exon	170233431	170233520	.	+	.	ID=g5092.t1.exon1;Parent=g5092.t1;
NC_088780.1_Calliphora_vicina_chromosome_1,_idCalVici1.1,_whole_genome_shotgun_sequence	AUGUSTUS	intron	170233521	170233577	1	+	.	ID=g5092.t1.intron1;Parent=g5092.t1;
NC_088780.1_Calliphora_vicina_chromosome_1,_idCalVici1.1,_whole_genome_shotgun_sequence	AUGUSTUS	CDS	170233578	170234156	1	+	0	ID=g5092.t1.CDS2;Parent=g5092.t1;
NC_088780.1_Calliphora_vicina_chromosome_1,_idCalVici1.1,_whole_genome_shotgun_sequence	AUGUSTUS	exon	170233578	170234156	.	+	.	ID=g5092.t1.exon2;Parent=g5092.t1;
NC_088780.1_Calliphora_vicina_chromosome_1,_idCalVici1.1,_whole_genome_shotgun_sequence	AUGUSTUS	stop_codon	170234154	170234156	.	+	0	ID=g5092.t1.stop1;Parent=g5092.t1;
NC_088780.1_Calliphora_vicina_chromosome_1,_idCalVici1.1,_whole_genome_shotgun_sequence	GeneMark.hmm3	mRNA	170233455	170234156	.	+	.	ID=g5092.t2;Parent=g5092;
NC_088780.1_Calliphora_vicina_chromosome_1,_idCalVici1.1,_whole_genome_shotgun_sequence	GeneMark.hmm3	start_codon	170233455	170233457	.	+	0	ID=g5092.t2.start1;Parent=g5092.t2;
NC_088780.1_Calliphora_vicina_chromosome_1,_idCalVici1.1,_whole_genome_shotgun_sequence	GeneMark.hmm3	CDS	170233455	170233520	.	+	0	ID=g5092.t2.CDS1;Parent=g5092.t2;
NC_088780.1_Calliphora_vicina_chromosome_1,_idCalVici1.1,_whole_genome_shotgun_sequence	GeneMark.hmm3	exon	170233455	170233520	0	+	.	ID=g5092.t2.exon1;Parent=g5092.t2;
NC_088780.1_Calliphora_vicina_chromosome_1,_idCalVici1.1,_whole_genome_shotgun_sequence	GeneMark.hmm3	intron	170233521	170233577	.	+	0	ID=g5092.t2.intron1;Parent=g5092.t2;
NC_088780.1_Calliphora_vicina_chromosome_1,_idCalVici1.1,_whole_genome_shotgun_sequence	GeneMark.hmm3	CDS	170233578	170234156	.	+	0	ID=g5092.t2.CDS2;Parent=g5092.t2;
NC_088780.1_Calliphora_vicina_chromosome_1,_idCalVici1.1,_whole_genome_shotgun_sequence	GeneMark.hmm3	exon	170233578	170234156	0	+	.	ID=g5092.t2.exon2;Parent=g5092.t2;
NC_088780.1_Calliphora_vicina_chromosome_1,_idCalVici1.1,_whole_genome_shotgun_sequence	GeneMark.hmm3	stop_codon	170234154	170234156	.	+	0	ID=g5092.t2.stop1;Parent=g5092.t2;
NC_088780.1_Calliphora_vicina_chromosome_1,_idCalVici1.1,_whole_genome_shotgun_sequence	AUGUSTUS	gene	170234823	170236945	.	-	.	ID=g5093;
NC_088780.1_Calliphora_vicina_chromosome_1,_idCalVici1.1,_whole_genome_shotgun_sequence	AUGUSTUS	mRNA	170234823	170236945	1	-	.	ID=g5093.t1;Parent=g5093;
NC_088780.1_Calliphora_vicina_chromosome_1,_idCalVici1.1,_whole_genome_shotgun_sequence	AUGUSTUS	stop_codon	170234823	170234825	.	-	0	ID=g5093.t1.stop1;Parent=g5093.t1;
NC_088780.1_Calliphora_vicina_chromosome_1,_idCalVici1.1,_whole_genome_shotgun_sequence	AUGUSTUS	CDS	170234823	170235257	1	-	0	ID=g5093.t1.CDS1;Parent=g5093.t1;
NC_088780.1_Calliphora_vicina_chromosome_1,_idCalVici1.1,_whole_genome_shotgun_sequence	AUGUSTUS	exon	170234823	170235257	.	-	.	ID=g5093.t1.exon1;Parent=g5093.t1;
NC_088780.1_Calliphora_vicina_chromosome_1,_idCalVici1.1,_whole_genome_shotgun_sequence	AUGUSTUS	intron	170235258	170235315	1	-	.	ID=g5093.t1.intron1;Parent=g5093.t1;
NC_088780.1_Calliphora_vicina_chromosome_1,_idCalVici1.1,_whole_genome_shotgun_sequence	AUGUSTUS	CDS	170235316	170235598	1	-	1	ID=g5093.t1.CDS2;Parent=g5093.t1;
NC_088780.1_Calliphora_vicina_chromosome_1,_idCalVici1.1,_whole_genome_shotgun_sequence	AUGUSTUS	exon	170235316	170235598	.	-	.	ID=g5093.t1.exon2;Parent=g5093.t1;
NC_088780.1_Calliphora_vicina_chromosome_1,_idCalVici1.1,_whole_genome_shotgun_sequence	AUGUSTUS	intron	170235599	170236838	1	-	.	ID=g5093.t1.intron2;Parent=g5093.t1;
NC_088780.1_Calliphora_vicina_chromosome_1,_idCalVici1.1,_whole_genome_shotgun_sequence	AUGUSTUS	CDS	170236839	170236945	1	-	0	ID=g5093.t1.CDS3;Parent=g5093.t1;
NC_088780.1_Calliphora_vicina_chromosome_1,_idCalVici1.1,_whole_genome_shotgun_sequence	AUGUSTUS	exon	170236839	170236945	.	-	.	ID=g5093.t1.exon3;Parent=g5093.t1;
NC_088780.1_Calliphora_vicina_chromosome_1,_idCalVici1.1,_whole_genome_shotgun_sequence	AUGUSTUS	start_codon	170236943	170236945	.	-	0	ID=g5093.t1.start1;Parent=g5093.t1;
NC_088780.1_Calliphora_vicina_chromosome_1,_idCalVici1.1,_whole_genome_shotgun_sequence	AUGUSTUS	gene	170237382	170238397	.	+	.	ID=g5094;
NC_088780.1_Calliphora_vicina_chromosome_1,_idCalVici1.1,_whole_genome_shotgun_sequence	AUGUSTUS	mRNA	170237382	170238397	1	+	.	ID=g5094.t1;Parent=g5094;
NC_088780.1_Calliphora_vicina_chromosome_1,_idCalVici1.1,_whole_genome_shotgun_sequence	AUGUSTUS	start_codon	170237382	170237384	.	+	0	ID=g5094.t1.start1;Parent=g5094.t1;
NC_088780.1_Calliphora_vicina_chromosome_1,_idCalVici1.1,_whole_genome_shotgun_sequence	AUGUSTUS	CDS	170237382	170237622	1	+	0	ID=g5094.t1.CDS1;Parent=g5094.t1;
NC_088780.1_Calliphora_vicina_chromosome_1,_idCalVici1.1,_whole_genome_shotgun_sequence	AUGUSTUS	exon	170237382	170237622	.	+	.	ID=g5094.t1.exon1;Parent=g5094.t1;
NC_088780.1_Calliphora_vicina_chromosome_1,_idCalVici1.1,_whole_genome_shotgun_sequence	AUGUSTUS	intron	170237623	170237677	1	+	.	ID=g5094.t1.intron1;Parent=g5094.t1;
NC_088780.1_Calliphora_vicina_chromosome_1,_idCalVici1.1,_whole_genome_shotgun_sequence	AUGUSTUS	CDS	170237678	170238175	1	+	2	ID=g5094.t1.CDS2;Parent=g5094.t1;
NC_088780.1_Calliphora_vicina_chromosome_1,_idCalVici1.1,_whole_genome_shotgun_sequence	AUGUSTUS	exon	170237678	170238175	.	+	.	ID=g5094.t1.exon2;Parent=g5094.t1;
NC_088780.1_Calliphora_vicina_chromosome_1,_idCalVici1.1,_whole_genome_shotgun_sequence	AUGUSTUS	intron	170238176	170238230	1	+	.	ID=g5094.t1.intron2;Parent=g5094.t1;
NC_088780.1_Calliphora_vicina_chromosome_1,_idCalVici1.1,_whole_genome_shotgun_sequence	AUGUSTUS	CDS	170238231	170238397	1	+	2	ID=g5094.t1.CDS3;Parent=g5094.t1;
NC_088780.1_Calliphora_vicina_chromosome_1,_idCalVici1.1,_whole_genome_shotgun_sequence	AUGUSTUS	exon	170238231	170238397	.	+	.	ID=g5094.t1.exon3;Parent=g5094.t1;
NC_088780.1_Calliphora_vicina_chromosome_1,_idCalVici1.1,_whole_genome_shotgun_sequence	AUGUSTUS	stop_codon	170238395	170238397	.	+	0	ID=g5094.t1.stop1;Parent=g5094.t1;
NC_088780.1_Calliphora_vicina_chromosome_1,_idCalVici1.1,_whole_genome_shotgun_sequence	AUGUSTUS	gene	170239169	170241052	.	+	.	ID=g5095;
NC_088780.1_Calliphora_vicina_chromosome_1,_idCalVici1.1,_whole_genome_shotgun_sequence	AUGUSTUS	mRNA	170239169	170241052	1	+	.	ID=g5095.t1;Parent=g5095;
NC_088780.1_Calliphora_vicina_chromosome_1,_idCalVici1.1,_whole_genome_shotgun_sequence	AUGUSTUS	start_codon	170239169	170239171	.	+	0	ID=g5095.t1.start1;Parent=g5095.t1;
NC_088780.1_Calliphora_vicina_chromosome_1,_idCalVici1.1,_whole_genome_shotgun_sequence	AUGUSTUS	CDS	170239169	170239426	1	+	0	ID=g5095.t1.CDS1;Parent=g5095.t1;
NC_088780.1_Calliphora_vicina_chromosome_1,_idCalVici1.1,_whole_genome_shotgun_sequence	AUGUSTUS	exon	170239169	170239426	.	+	.	ID=g5095.t1.exon1;Parent=g5095.t1;
NC_088780.1_Calliphora_vicina_chromosome_1,_idCalVici1.1,_whole_genome_shotgun_sequence	AUGUSTUS	intron	170239427	170239509	1	+	.	ID=g5095.t1.intron1;Parent=g5095.t1;
NC_088780.1_Calliphora_vicina_chromosome_1,_idCalVici1.1,_whole_genome_shotgun_sequence	AUGUSTUS	CDS	170239510	170239651	1	+	0	ID=g5095.t1.CDS2;Parent=g5095.t1;
NC_088780.1_Calliphora_vicina_chromosome_1,_idCalVici1.1,_whole_genome_shotgun_sequence	AUGUSTUS	exon	170239510	170239651	.	+	.	ID=g5095.t1.exon2;Parent=g5095.t1;
NC_088780.1_Calliphora_vicina_chromosome_1,_idCalVici1.1,_whole_genome_shotgun_sequence	AUGUSTUS	intron	170239652	170239724	1	+	.	ID=g5095.t1.intron2;Parent=g5095.t1;
NC_088780.1_Calliphora_vicina_chromosome_1,_idCalVici1.1,_whole_genome_shotgun_sequence	AUGUSTUS	CDS	170239725	170241052	1	+	2	ID=g5095.t1.CDS3;Parent=g5095.t1;
NC_088780.1_Calliphora_vicina_chromosome_1,_idCalVici1.1,_whole_genome_shotgun_sequence	AUGUSTUS	exon	170239725	170241052	.	+	.	ID=g5095.t1.exon3;Parent=g5095.t1;
NC_088780.1_Calliphora_vicina_chromosome_1,_idCalVici1.1,_whole_genome_shotgun_sequence	AUGUSTUS	stop_codon	170241050	170241052	.	+	0	ID=g5095.t1.stop1;Parent=g5095.t1;
NC_088780.1_Calliphora_vicina_chromosome_1,_idCalVici1.1,_whole_genome_shotgun_sequence	AUGUSTUS	gene	170243967	170247044	.	+	.	ID=g5096;
NC_088780.1_Calliphora_vicina_chromosome_1,_idCalVici1.1,_whole_genome_shotgun_sequence	AUGUSTUS	mRNA	170243967	170247044	1	+	.	ID=g5096.t1;Parent=g5096;
NC_088780.1_Calliphora_vicina_chromosome_1,_idCalVici1.1,_whole_genome_shotgun_sequence	AUGUSTUS	start_codon	170243967	170243969	.	+	0	ID=g5096.t1.start1;Parent=g5096.t1;
NC_088780.1_Calliphora_vicina_chromosome_1,_idCalVici1.1,_whole_genome_shotgun_sequence	AUGUSTUS	CDS	170243967	170244275	1	+	0	ID=g5096.t1.CDS1;Parent=g5096.t1;
NC_088780.1_Calliphora_vicina_chromosome_1,_idCalVici1.1,_whole_genome_shotgun_sequence	AUGUSTUS	exon	170243967	170244275	.	+	.	ID=g5096.t1.exon1;Parent=g5096.t1;
NC_088780.1_Calliphora_vicina_chromosome_1,_idCalVici1.1,_whole_genome_shotgun_sequence	AUGUSTUS	intron	170244276	170245656	1	+	.	ID=g5096.t1.intron1;Parent=g5096.t1;
NC_088780.1_Calliphora_vicina_chromosome_1,_idCalVici1.1,_whole_genome_shotgun_sequence	AUGUSTUS	CDS	170245657	170245911	1	+	0	ID=g5096.t1.CDS2;Parent=g5096.t1;
NC_088780.1_Calliphora_vicina_chromosome_1,_idCalVici1.1,_whole_genome_shotgun_sequence	AUGUSTUS	exon	170245657	170245911	.	+	.	ID=g5096.t1.exon2;Parent=g5096.t1;
NC_088780.1_Calliphora_vicina_chromosome_1,_idCalVici1.1,_whole_genome_shotgun_sequence	AUGUSTUS	intron	170245912	170246048	1	+	.	ID=g5096.t1.intron2;Parent=g5096.t1;
NC_088780.1_Calliphora_vicina_chromosome_1,_idCalVici1.1,_whole_genome_shotgun_sequence	AUGUSTUS	CDS	170246049	170246189	1	+	0	ID=g5096.t1.CDS3;Parent=g5096.t1;
NC_088780.1_Calliphora_vicina_chromosome_1,_idCalVici1.1,_whole_genome_shotgun_sequence	AUGUSTUS	exon	170246049	170246189	.	+	.	ID=g5096.t1.exon3;Parent=g5096.t1;
NC_088780.1_Calliphora_vicina_chromosome_1,_idCalVici1.1,_whole_genome_shotgun_sequence	AUGUSTUS	intron	170246190	170246253	1	+	.	ID=g5096.t1.intron3;Parent=g5096.t1;
NC_088780.1_Calliphora_vicina_chromosome_1,_idCalVici1.1,_whole_genome_shotgun_sequence	AUGUSTUS	CDS	170246254	170246396	1	+	0	ID=g5096.t1.CDS4;Parent=g5096.t1;
NC_088780.1_Calliphora_vicina_chromosome_1,_idCalVici1.1,_whole_genome_shotgun_sequence	AUGUSTUS	exon	170246254	170246396	.	+	.	ID=g5096.t1.exon4;Parent=g5096.t1;
NC_088780.1_Calliphora_vicina_chromosome_1,_idCalVici1.1,_whole_genome_shotgun_sequence	AUGUSTUS	intron	170246397	170246461	1	+	.	ID=g5096.t1.intron4;Parent=g5096.t1;
NC_088780.1_Calliphora_vicina_chromosome_1,_idCalVici1.1,_whole_genome_shotgun_sequence	AUGUSTUS	CDS	170246462	170247044	1	+	1	ID=g5096.t1.CDS5;Parent=g5096.t1;
NC_088780.1_Calliphora_vicina_chromosome_1,_idCalVici1.1,_whole_genome_shotgun_sequence	AUGUSTUS	exon	170246462	170247044	.	+	.	ID=g5096.t1.exon5;Parent=g5096.t1;
NC_088780.1_Calliphora_vicina_chromosome_1,_idCalVici1.1,_whole_genome_shotgun_sequence	AUGUSTUS	stop_codon	170247042	170247044	.	+	0	ID=g5096.t1.stop1;Parent=g5096.t1;
NC_088780.1_Calliphora_vicina_chromosome_1,_idCalVici1.1,_whole_genome_shotgun_sequence	AUGUSTUS	gene	170255867	170259030	.	-	.	ID=g5097;
NC_088780.1_Calliphora_vicina_chromosome_1,_idCalVici1.1,_whole_genome_shotgun_sequence	AUGUSTUS	mRNA	170255867	170259030	0.42	-	.	ID=g5097.t1;Parent=g5097;
NC_088780.1_Calliphora_vicina_chromosome_1,_idCalVici1.1,_whole_genome_shotgun_sequence	AUGUSTUS	stop_codon	170255867	170255869	.	-	0	ID=g5097.t1.stop1;Parent=g5097.t1;
NC_088780.1_Calliphora_vicina_chromosome_1,_idCalVici1.1,_whole_genome_shotgun_sequence	AUGUSTUS	CDS	170255867	170256031	1	-	0	ID=g5097.t1.CDS1;Parent=g5097.t1;
NC_088780.1_Calliphora_vicina_chromosome_1,_idCalVici1.1,_whole_genome_shotgun_sequence	AUGUSTUS	exon	170255867	170256031	.	-	.	ID=g5097.t1.exon1;Parent=g5097.t1;
NC_088780.1_Calliphora_vicina_chromosome_1,_idCalVici1.1,_whole_genome_shotgun_sequence	AUGUSTUS	intron	170256032	170256085	1	-	.	ID=g5097.t1.intron1;Parent=g5097.t1;
NC_088780.1_Calliphora_vicina_chromosome_1,_idCalVici1.1,_whole_genome_shotgun_sequence	AUGUSTUS	CDS	170256086	170256256	1	-	0	ID=g5097.t1.CDS2;Parent=g5097.t1;
NC_088780.1_Calliphora_vicina_chromosome_1,_idCalVici1.1,_whole_genome_shotgun_sequence	AUGUSTUS	exon	170256086	170256256	.	-	.	ID=g5097.t1.exon2;Parent=g5097.t1;
NC_088780.1_Calliphora_vicina_chromosome_1,_idCalVici1.1,_whole_genome_shotgun_sequence	AUGUSTUS	intron	170256257	170257074	1	-	.	ID=g5097.t1.intron2;Parent=g5097.t1;
NC_088780.1_Calliphora_vicina_chromosome_1,_idCalVici1.1,_whole_genome_shotgun_sequence	AUGUSTUS	CDS	170257075	170257260	1	-	0	ID=g5097.t1.CDS3;Parent=g5097.t1;
NC_088780.1_Calliphora_vicina_chromosome_1,_idCalVici1.1,_whole_genome_shotgun_sequence	AUGUSTUS	exon	170257075	170257260	.	-	.	ID=g5097.t1.exon3;Parent=g5097.t1;
NC_088780.1_Calliphora_vicina_chromosome_1,_idCalVici1.1,_whole_genome_shotgun_sequence	AUGUSTUS	intron	170257261	170258423	1	-	.	ID=g5097.t1.intron3;Parent=g5097.t1;
NC_088780.1_Calliphora_vicina_chromosome_1,_idCalVici1.1,_whole_genome_shotgun_sequence	AUGUSTUS	CDS	170258424	170258598	1	-	1	ID=g5097.t1.CDS4;Parent=g5097.t1;
NC_088780.1_Calliphora_vicina_chromosome_1,_idCalVici1.1,_whole_genome_shotgun_sequence	AUGUSTUS	exon	170258424	170258598	.	-	.	ID=g5097.t1.exon4;Parent=g5097.t1;
NC_088780.1_Calliphora_vicina_chromosome_1,_idCalVici1.1,_whole_genome_shotgun_sequence	AUGUSTUS	intron	170258599	170258968	0.78	-	.	ID=g5097.t1.intron4;Parent=g5097.t1;
NC_088780.1_Calliphora_vicina_chromosome_1,_idCalVici1.1,_whole_genome_shotgun_sequence	AUGUSTUS	CDS	170258969	170259030	0.42	-	0	ID=g5097.t1.CDS5;Parent=g5097.t1;
NC_088780.1_Calliphora_vicina_chromosome_1,_idCalVici1.1,_whole_genome_shotgun_sequence	AUGUSTUS	exon	170258969	170259030	.	-	.	ID=g5097.t1.exon5;Parent=g5097.t1;
NC_088780.1_Calliphora_vicina_chromosome_1,_idCalVici1.1,_whole_genome_shotgun_sequence	AUGUSTUS	start_codon	170259028	170259030	.	-	0	ID=g5097.t1.start1;Parent=g5097.t1;
NC_088780.1_Calliphora_vicina_chromosome_1,_idCalVici1.1,_whole_genome_shotgun_sequence	AUGUSTUS	gene	170260825	170264293	.	-	.	ID=g5098;
NC_088780.1_Calliphora_vicina_chromosome_1,_idCalVici1.1,_whole_genome_shotgun_sequence	AUGUSTUS	mRNA	170260825	170264293	1	-	.	ID=g5098.t1;Parent=g5098;
NC_088780.1_Calliphora_vicina_chromosome_1,_idCalVici1.1,_whole_genome_shotgun_sequence	AUGUSTUS	stop_codon	170260825	170260827	.	-	0	ID=g5098.t1.stop1;Parent=g5098.t1;
NC_088780.1_Calliphora_vicina_chromosome_1,_idCalVici1.1,_whole_genome_shotgun_sequence	AUGUSTUS	CDS	170260825	170261676	1	-	0	ID=g5098.t1.CDS1;Parent=g5098.t1;
NC_088780.1_Calliphora_vicina_chromosome_1,_idCalVici1.1,_whole_genome_shotgun_sequence	AUGUSTUS	exon	170260825	170261676	.	-	.	ID=g5098.t1.exon1;Parent=g5098.t1;
NC_088780.1_Calliphora_vicina_chromosome_1,_idCalVici1.1,_whole_genome_shotgun_sequence	AUGUSTUS	intron	170261677	170261740	1	-	.	ID=g5098.t1.intron1;Parent=g5098.t1;
NC_088780.1_Calliphora_vicina_chromosome_1,_idCalVici1.1,_whole_genome_shotgun_sequence	AUGUSTUS	CDS	170261741	170264293	1	-	0	ID=g5098.t1.CDS2;Parent=g5098.t1;
NC_088780.1_Calliphora_vicina_chromosome_1,_idCalVici1.1,_whole_genome_shotgun_sequence	AUGUSTUS	exon	170261741	170264293	.	-	.	ID=g5098.t1.exon2;Parent=g5098.t1;
NC_088780.1_Calliphora_vicina_chromosome_1,_idCalVici1.1,_whole_genome_shotgun_sequence	AUGUSTUS	start_codon	170264291	170264293	.	-	0	ID=g5098.t1.start1;Parent=g5098.t1;
NC_088780.1_Calliphora_vicina_chromosome_1,_idCalVici1.1,_whole_genome_shotgun_sequence	AUGUSTUS	gene	170265979	170269687	.	+	.	ID=g5099;
NC_088780.1_Calliphora_vicina_chromosome_1,_idCalVici1.1,_whole_genome_shotgun_sequence	AUGUSTUS	mRNA	170265979	170269687	1	+	.	ID=g5099.t1;Parent=g5099;
NC_088780.1_Calliphora_vicina_chromosome_1,_idCalVici1.1,_whole_genome_shotgun_sequence	AUGUSTUS	start_codon	170265979	170265981	.	+	0	ID=g5099.t1.start1;Parent=g5099.t1;
NC_088780.1_Calliphora_vicina_chromosome_1,_idCalVici1.1,_whole_genome_shotgun_sequence	AUGUSTUS	CDS	170265979	170266540	1	+	0	ID=g5099.t1.CDS1;Parent=g5099.t1;
NC_088780.1_Calliphora_vicina_chromosome_1,_idCalVici1.1,_whole_genome_shotgun_sequence	AUGUSTUS	exon	170265979	170266540	.	+	.	ID=g5099.t1.exon1;Parent=g5099.t1;
NC_088780.1_Calliphora_vicina_chromosome_1,_idCalVici1.1,_whole_genome_shotgun_sequence	AUGUSTUS	intron	170266541	170266625	1	+	.	ID=g5099.t1.intron1;Parent=g5099.t1;
NC_088780.1_Calliphora_vicina_chromosome_1,_idCalVici1.1,_whole_genome_shotgun_sequence	AUGUSTUS	CDS	170266626	170266955	1	+	2	ID=g5099.t1.CDS2;Parent=g5099.t1;
NC_088780.1_Calliphora_vicina_chromosome_1,_idCalVici1.1,_whole_genome_shotgun_sequence	AUGUSTUS	exon	170266626	170266955	.	+	.	ID=g5099.t1.exon2;Parent=g5099.t1;
NC_088780.1_Calliphora_vicina_chromosome_1,_idCalVici1.1,_whole_genome_shotgun_sequence	AUGUSTUS	intron	170266956	170267028	1	+	.	ID=g5099.t1.intron2;Parent=g5099.t1;
NC_088780.1_Calliphora_vicina_chromosome_1,_idCalVici1.1,_whole_genome_shotgun_sequence	AUGUSTUS	CDS	170267029	170267373	1	+	2	ID=g5099.t1.CDS3;Parent=g5099.t1;
NC_088780.1_Calliphora_vicina_chromosome_1,_idCalVici1.1,_whole_genome_shotgun_sequence	AUGUSTUS	exon	170267029	170267373	.	+	.	ID=g5099.t1.exon3;Parent=g5099.t1;
NC_088780.1_Calliphora_vicina_chromosome_1,_idCalVici1.1,_whole_genome_shotgun_sequence	AUGUSTUS	intron	170267374	170267465	1	+	.	ID=g5099.t1.intron3;Parent=g5099.t1;
NC_088780.1_Calliphora_vicina_chromosome_1,_idCalVici1.1,_whole_genome_shotgun_sequence	AUGUSTUS	CDS	170267466	170267730	1	+	2	ID=g5099.t1.CDS4;Parent=g5099.t1;
NC_088780.1_Calliphora_vicina_chromosome_1,_idCalVici1.1,_whole_genome_shotgun_sequence	AUGUSTUS	exon	170267466	170267730	.	+	.	ID=g5099.t1.exon4;Parent=g5099.t1;
NC_088780.1_Calliphora_vicina_chromosome_1,_idCalVici1.1,_whole_genome_shotgun_sequence	AUGUSTUS	intron	170267731	170267801	1	+	.	ID=g5099.t1.intron4;Parent=g5099.t1;
NC_088780.1_Calliphora_vicina_chromosome_1,_idCalVici1.1,_whole_genome_shotgun_sequence	AUGUSTUS	CDS	170267802	170268174	1	+	1	ID=g5099.t1.CDS5;Parent=g5099.t1;
NC_088780.1_Calliphora_vicina_chromosome_1,_idCalVici1.1,_whole_genome_shotgun_sequence	AUGUSTUS	exon	170267802	170268174	.	+	.	ID=g5099.t1.exon5;Parent=g5099.t1;
NC_088780.1_Calliphora_vicina_chromosome_1,_idCalVici1.1,_whole_genome_shotgun_sequence	AUGUSTUS	intron	170268175	170268242	1	+	.	ID=g5099.t1.intron5;Parent=g5099.t1;
NC_088780.1_Calliphora_vicina_chromosome_1,_idCalVici1.1,_whole_genome_shotgun_sequence	AUGUSTUS	CDS	170268243	170268300	1	+	0	ID=g5099.t1.CDS6;Parent=g5099.t1;
NC_088780.1_Calliphora_vicina_chromosome_1,_idCalVici1.1,_whole_genome_shotgun_sequence	AUGUSTUS	exon	170268243	170268300	.	+	.	ID=g5099.t1.exon6;Parent=g5099.t1;
NC_088780.1_Calliphora_vicina_chromosome_1,_idCalVici1.1,_whole_genome_shotgun_sequence	AUGUSTUS	intron	170268301	170268376	1	+	.	ID=g5099.t1.intron6;Parent=g5099.t1;
NC_088780.1_Calliphora_vicina_chromosome_1,_idCalVici1.1,_whole_genome_shotgun_sequence	AUGUSTUS	CDS	170268377	170268741	1	+	2	ID=g5099.t1.CDS7;Parent=g5099.t1;
NC_088780.1_Calliphora_vicina_chromosome_1,_idCalVici1.1,_whole_genome_shotgun_sequence	AUGUSTUS	exon	170268377	170268741	.	+	.	ID=g5099.t1.exon7;Parent=g5099.t1;
NC_088780.1_Calliphora_vicina_chromosome_1,_idCalVici1.1,_whole_genome_shotgun_sequence	AUGUSTUS	intron	170268742	170268807	1	+	.	ID=g5099.t1.intron7;Parent=g5099.t1;
NC_088780.1_Calliphora_vicina_chromosome_1,_idCalVici1.1,_whole_genome_shotgun_sequence	AUGUSTUS	CDS	170268808	170269087	1	+	0	ID=g5099.t1.CDS8;Parent=g5099.t1;
NC_088780.1_Calliphora_vicina_chromosome_1,_idCalVici1.1,_whole_genome_shotgun_sequence	AUGUSTUS	exon	170268808	170269087	.	+	.	ID=g5099.t1.exon8;Parent=g5099.t1;
NC_088780.1_Calliphora_vicina_chromosome_1,_idCalVici1.1,_whole_genome_shotgun_sequence	AUGUSTUS	intron	170269088	170269158	1	+	.	ID=g5099.t1.intron8;Parent=g5099.t1;
NC_088780.1_Calliphora_vicina_chromosome_1,_idCalVici1.1,_whole_genome_shotgun_sequence	AUGUSTUS	CDS	170269159	170269301	1	+	2	ID=g5099.t1.CDS9;Parent=g5099.t1;
NC_088780.1_Calliphora_vicina_chromosome_1,_idCalVici1.1,_whole_genome_shotgun_sequence	AUGUSTUS	exon	170269159	170269301	.	+	.	ID=g5099.t1.exon9;Parent=g5099.t1;
NC_088780.1_Calliphora_vicina_chromosome_1,_idCalVici1.1,_whole_genome_shotgun_sequence	AUGUSTUS	intron	170269302	170269378	1	+	.	ID=g5099.t1.intron9;Parent=g5099.t1;
NC_088780.1_Calliphora_vicina_chromosome_1,_idCalVici1.1,_whole_genome_shotgun_sequence	AUGUSTUS	CDS	170269379	170269687	1	+	0	ID=g5099.t1.CDS10;Parent=g5099.t1;
NC_088780.1_Calliphora_vicina_chromosome_1,_idCalVici1.1,_whole_genome_shotgun_sequence	AUGUSTUS	exon	170269379	170269687	.	+	.	ID=g5099.t1.exon10;Parent=g5099.t1;
NC_088780.1_Calliphora_vicina_chromosome_1,_idCalVici1.1,_whole_genome_shotgun_sequence	AUGUSTUS	stop_codon	170269685	170269687	.	+	0	ID=g5099.t1.stop1;Parent=g5099.t1;
NC_088780.1_Calliphora_vicina_chromosome_1,_idCalVici1.1,_whole_genome_shotgun_sequence	AUGUSTUS	gene	170270539	170272865	.	-	.	ID=g5100;
NC_088780.1_Calliphora_vicina_chromosome_1,_idCalVici1.1,_whole_genome_shotgun_sequence	AUGUSTUS	mRNA	170270539	170272865	1	-	.	ID=g5100.t1;Parent=g5100;
NC_088780.1_Calliphora_vicina_chromosome_1,_idCalVici1.1,_whole_genome_shotgun_sequence	AUGUSTUS	stop_codon	170270539	170270541	.	-	0	ID=g5100.t1.stop1;Parent=g5100.t1;
NC_088780.1_Calliphora_vicina_chromosome_1,_idCalVici1.1,_whole_genome_shotgun_sequence	AUGUSTUS	CDS	170270539	170270765	1	-	2	ID=g5100.t1.CDS1;Parent=g5100.t1;
NC_088780.1_Calliphora_vicina_chromosome_1,_idCalVici1.1,_whole_genome_shotgun_sequence	AUGUSTUS	exon	170270539	170270765	.	-	.	ID=g5100.t1.exon1;Parent=g5100.t1;
NC_088780.1_Calliphora_vicina_chromosome_1,_idCalVici1.1,_whole_genome_shotgun_sequence	AUGUSTUS	intron	170270766	170270828	1	-	.	ID=g5100.t1.intron1;Parent=g5100.t1;
NC_088780.1_Calliphora_vicina_chromosome_1,_idCalVici1.1,_whole_genome_shotgun_sequence	AUGUSTUS	CDS	170270829	170270992	1	-	1	ID=g5100.t1.CDS2;Parent=g5100.t1;
NC_088780.1_Calliphora_vicina_chromosome_1,_idCalVici1.1,_whole_genome_shotgun_sequence	AUGUSTUS	exon	170270829	170270992	.	-	.	ID=g5100.t1.exon2;Parent=g5100.t1;
NC_088780.1_Calliphora_vicina_chromosome_1,_idCalVici1.1,_whole_genome_shotgun_sequence	AUGUSTUS	intron	170270993	170271484	1	-	.	ID=g5100.t1.intron2;Parent=g5100.t1;
NC_088780.1_Calliphora_vicina_chromosome_1,_idCalVici1.1,_whole_genome_shotgun_sequence	AUGUSTUS	CDS	170271485	170271679	1	-	1	ID=g5100.t1.CDS3;Parent=g5100.t1;
NC_088780.1_Calliphora_vicina_chromosome_1,_idCalVici1.1,_whole_genome_shotgun_sequence	AUGUSTUS	exon	170271485	170271679	.	-	.	ID=g5100.t1.exon3;Parent=g5100.t1;
NC_088780.1_Calliphora_vicina_chromosome_1,_idCalVici1.1,_whole_genome_shotgun_sequence	AUGUSTUS	intron	170271680	170271745	1	-	.	ID=g5100.t1.intron3;Parent=g5100.t1;
NC_088780.1_Calliphora_vicina_chromosome_1,_idCalVici1.1,_whole_genome_shotgun_sequence	AUGUSTUS	CDS	170271746	170272068	1	-	0	ID=g5100.t1.CDS4;Parent=g5100.t1;
NC_088780.1_Calliphora_vicina_chromosome_1,_idCalVici1.1,_whole_genome_shotgun_sequence	AUGUSTUS	exon	170271746	170272068	.	-	.	ID=g5100.t1.exon4;Parent=g5100.t1;
NC_088780.1_Calliphora_vicina_chromosome_1,_idCalVici1.1,_whole_genome_shotgun_sequence	AUGUSTUS	intron	170272069	170272130	1	-	.	ID=g5100.t1.intron4;Parent=g5100.t1;
NC_088780.1_Calliphora_vicina_chromosome_1,_idCalVici1.1,_whole_genome_shotgun_sequence	AUGUSTUS	CDS	170272131	170272865	1	-	0	ID=g5100.t1.CDS5;Parent=g5100.t1;
NC_088780.1_Calliphora_vicina_chromosome_1,_idCalVici1.1,_whole_genome_shotgun_sequence	AUGUSTUS	exon	170272131	170272865	.	-	.	ID=g5100.t1.exon5;Parent=g5100.t1;
NC_088780.1_Calliphora_vicina_chromosome_1,_idCalVici1.1,_whole_genome_shotgun_sequence	AUGUSTUS	start_codon	170272863	170272865	.	-	0	ID=g5100.t1.start1;Parent=g5100.t1;
NC_088780.1_Calliphora_vicina_chromosome_1,_idCalVici1.1,_whole_genome_shotgun_sequence	AUGUSTUS	gene	170277859	170304502	.	-	.	ID=g5101;
NC_088780.1_Calliphora_vicina_chromosome_1,_idCalVici1.1,_whole_genome_shotgun_sequence	AUGUSTUS	mRNA	170277859	170304502	1	-	.	ID=g5101.t1;Parent=g5101;
NC_088780.1_Calliphora_vicina_chromosome_1,_idCalVici1.1,_whole_genome_shotgun_sequence	AUGUSTUS	stop_codon	170277859	170277861	.	-	0	ID=g5101.t1.stop1;Parent=g5101.t1;
NC_088780.1_Calliphora_vicina_chromosome_1,_idCalVici1.1,_whole_genome_shotgun_sequence	AUGUSTUS	CDS	170277859	170278176	1	-	0	ID=g5101.t1.CDS1;Parent=g5101.t1;
NC_088780.1_Calliphora_vicina_chromosome_1,_idCalVici1.1,_whole_genome_shotgun_sequence	AUGUSTUS	exon	170277859	170278176	.	-	.	ID=g5101.t1.exon1;Parent=g5101.t1;
NC_088780.1_Calliphora_vicina_chromosome_1,_idCalVici1.1,_whole_genome_shotgun_sequence	AUGUSTUS	intron	170278177	170289097	1	-	.	ID=g5101.t1.intron1;Parent=g5101.t1;
NC_088780.1_Calliphora_vicina_chromosome_1,_idCalVici1.1,_whole_genome_shotgun_sequence	AUGUSTUS	CDS	170289098	170289234	1	-	2	ID=g5101.t1.CDS2;Parent=g5101.t1;
NC_088780.1_Calliphora_vicina_chromosome_1,_idCalVici1.1,_whole_genome_shotgun_sequence	AUGUSTUS	exon	170289098	170289234	.	-	.	ID=g5101.t1.exon2;Parent=g5101.t1;
NC_088780.1_Calliphora_vicina_chromosome_1,_idCalVici1.1,_whole_genome_shotgun_sequence	AUGUSTUS	intron	170289235	170291068	1	-	.	ID=g5101.t1.intron2;Parent=g5101.t1;
NC_088780.1_Calliphora_vicina_chromosome_1,_idCalVici1.1,_whole_genome_shotgun_sequence	AUGUSTUS	CDS	170291069	170291231	1	-	0	ID=g5101.t1.CDS3;Parent=g5101.t1;
NC_088780.1_Calliphora_vicina_chromosome_1,_idCalVici1.1,_whole_genome_shotgun_sequence	AUGUSTUS	exon	170291069	170291231	.	-	.	ID=g5101.t1.exon3;Parent=g5101.t1;
NC_088780.1_Calliphora_vicina_chromosome_1,_idCalVici1.1,_whole_genome_shotgun_sequence	AUGUSTUS	intron	170291232	170297208	1	-	.	ID=g5101.t1.intron3;Parent=g5101.t1;
NC_088780.1_Calliphora_vicina_chromosome_1,_idCalVici1.1,_whole_genome_shotgun_sequence	AUGUSTUS	CDS	170297209	170297286	1	-	0	ID=g5101.t1.CDS4;Parent=g5101.t1;
NC_088780.1_Calliphora_vicina_chromosome_1,_idCalVici1.1,_whole_genome_shotgun_sequence	AUGUSTUS	exon	170297209	170297286	.	-	.	ID=g5101.t1.exon4;Parent=g5101.t1;
NC_088780.1_Calliphora_vicina_chromosome_1,_idCalVici1.1,_whole_genome_shotgun_sequence	AUGUSTUS	intron	170297287	170297604	1	-	.	ID=g5101.t1.intron4;Parent=g5101.t1;
NC_088780.1_Calliphora_vicina_chromosome_1,_idCalVici1.1,_whole_genome_shotgun_sequence	AUGUSTUS	CDS	170297605	170297795	1	-	2	ID=g5101.t1.CDS5;Parent=g5101.t1;
NC_088780.1_Calliphora_vicina_chromosome_1,_idCalVici1.1,_whole_genome_shotgun_sequence	AUGUSTUS	exon	170297605	170297795	.	-	.	ID=g5101.t1.exon5;Parent=g5101.t1;
NC_088780.1_Calliphora_vicina_chromosome_1,_idCalVici1.1,_whole_genome_shotgun_sequence	AUGUSTUS	intron	170297796	170304357	1	-	.	ID=g5101.t1.intron5;Parent=g5101.t1;
NC_088780.1_Calliphora_vicina_chromosome_1,_idCalVici1.1,_whole_genome_shotgun_sequence	AUGUSTUS	CDS	170304358	170304502	1	-	0	ID=g5101.t1.CDS6;Parent=g5101.t1;
NC_088780.1_Calliphora_vicina_chromosome_1,_idCalVici1.1,_whole_genome_shotgun_sequence	AUGUSTUS	exon	170304358	170304502	.	-	.	ID=g5101.t1.exon6;Parent=g5101.t1;
NC_088780.1_Calliphora_vicina_chromosome_1,_idCalVici1.1,_whole_genome_shotgun_sequence	AUGUSTUS	start_codon	170304500	170304502	.	-	0	ID=g5101.t1.start1;Parent=g5101.t1;
NC_088780.1_Calliphora_vicina_chromosome_1,_idCalVici1.1,_whole_genome_shotgun_sequence	AUGUSTUS	gene	170355025	170365385	.	+	.	ID=g5102;
NC_088780.1_Calliphora_vicina_chromosome_1,_idCalVici1.1,_whole_genome_shotgun_sequence	AUGUSTUS	mRNA	170355025	170365385	1	+	.	ID=g5102.t1;Parent=g5102;
NC_088780.1_Calliphora_vicina_chromosome_1,_idCalVici1.1,_whole_genome_shotgun_sequence	AUGUSTUS	start_codon	170355025	170355027	.	+	0	ID=g5102.t1.start1;Parent=g5102.t1;
NC_088780.1_Calliphora_vicina_chromosome_1,_idCalVici1.1,_whole_genome_shotgun_sequence	AUGUSTUS	CDS	170355025	170355658	1	+	0	ID=g5102.t1.CDS1;Parent=g5102.t1;
NC_088780.1_Calliphora_vicina_chromosome_1,_idCalVici1.1,_whole_genome_shotgun_sequence	AUGUSTUS	exon	170355025	170355658	.	+	.	ID=g5102.t1.exon1;Parent=g5102.t1;
NC_088780.1_Calliphora_vicina_chromosome_1,_idCalVici1.1,_whole_genome_shotgun_sequence	AUGUSTUS	intron	170355659	170358961	1	+	.	ID=g5102.t1.intron1;Parent=g5102.t1;
NC_088780.1_Calliphora_vicina_chromosome_1,_idCalVici1.1,_whole_genome_shotgun_sequence	AUGUSTUS	CDS	170358962	170359046	1	+	2	ID=g5102.t1.CDS2;Parent=g5102.t1;
NC_088780.1_Calliphora_vicina_chromosome_1,_idCalVici1.1,_whole_genome_shotgun_sequence	AUGUSTUS	exon	170358962	170359046	.	+	.	ID=g5102.t1.exon2;Parent=g5102.t1;
NC_088780.1_Calliphora_vicina_chromosome_1,_idCalVici1.1,_whole_genome_shotgun_sequence	AUGUSTUS	intron	170359047	170360341	1	+	.	ID=g5102.t1.intron2;Parent=g5102.t1;
NC_088780.1_Calliphora_vicina_chromosome_1,_idCalVici1.1,_whole_genome_shotgun_sequence	AUGUSTUS	CDS	170360342	170360549	1	+	1	ID=g5102.t1.CDS3;Parent=g5102.t1;
NC_088780.1_Calliphora_vicina_chromosome_1,_idCalVici1.1,_whole_genome_shotgun_sequence	AUGUSTUS	exon	170360342	170360549	.	+	.	ID=g5102.t1.exon3;Parent=g5102.t1;
NC_088780.1_Calliphora_vicina_chromosome_1,_idCalVici1.1,_whole_genome_shotgun_sequence	AUGUSTUS	intron	170360550	170360649	1	+	.	ID=g5102.t1.intron3;Parent=g5102.t1;
NC_088780.1_Calliphora_vicina_chromosome_1,_idCalVici1.1,_whole_genome_shotgun_sequence	AUGUSTUS	CDS	170360650	170360829	1	+	0	ID=g5102.t1.CDS4;Parent=g5102.t1;
NC_088780.1_Calliphora_vicina_chromosome_1,_idCalVici1.1,_whole_genome_shotgun_sequence	AUGUSTUS	exon	170360650	170360829	.	+	.	ID=g5102.t1.exon4;Parent=g5102.t1;
NC_088780.1_Calliphora_vicina_chromosome_1,_idCalVici1.1,_whole_genome_shotgun_sequence	AUGUSTUS	intron	170360830	170361374	1	+	.	ID=g5102.t1.intron4;Parent=g5102.t1;
NC_088780.1_Calliphora_vicina_chromosome_1,_idCalVici1.1,_whole_genome_shotgun_sequence	AUGUSTUS	CDS	170361375	170361836	1	+	0	ID=g5102.t1.CDS5;Parent=g5102.t1;
NC_088780.1_Calliphora_vicina_chromosome_1,_idCalVici1.1,_whole_genome_shotgun_sequence	AUGUSTUS	exon	170361375	170361836	.	+	.	ID=g5102.t1.exon5;Parent=g5102.t1;
NC_088780.1_Calliphora_vicina_chromosome_1,_idCalVici1.1,_whole_genome_shotgun_sequence	AUGUSTUS	intron	170361837	170361900	1	+	.	ID=g5102.t1.intron5;Parent=g5102.t1;
NC_088780.1_Calliphora_vicina_chromosome_1,_idCalVici1.1,_whole_genome_shotgun_sequence	AUGUSTUS	CDS	170361901	170362200	1	+	0	ID=g5102.t1.CDS6;Parent=g5102.t1;
NC_088780.1_Calliphora_vicina_chromosome_1,_idCalVici1.1,_whole_genome_shotgun_sequence	AUGUSTUS	exon	170361901	170362200	.	+	.	ID=g5102.t1.exon6;Parent=g5102.t1;
NC_088780.1_Calliphora_vicina_chromosome_1,_idCalVici1.1,_whole_genome_shotgun_sequence	AUGUSTUS	intron	170362201	170362279	1	+	.	ID=g5102.t1.intron6;Parent=g5102.t1;
NC_088780.1_Calliphora_vicina_chromosome_1,_idCalVici1.1,_whole_genome_shotgun_sequence	AUGUSTUS	CDS	170362280	170362594	1	+	0	ID=g5102.t1.CDS7;Parent=g5102.t1;
NC_088780.1_Calliphora_vicina_chromosome_1,_idCalVici1.1,_whole_genome_shotgun_sequence	AUGUSTUS	exon	170362280	170362594	.	+	.	ID=g5102.t1.exon7;Parent=g5102.t1;
NC_088780.1_Calliphora_vicina_chromosome_1,_idCalVici1.1,_whole_genome_shotgun_sequence	AUGUSTUS	intron	170362595	170363308	1	+	.	ID=g5102.t1.intron7;Parent=g5102.t1;
NC_088780.1_Calliphora_vicina_chromosome_1,_idCalVici1.1,_whole_genome_shotgun_sequence	AUGUSTUS	CDS	170363309	170363677	1	+	0	ID=g5102.t1.CDS8;Parent=g5102.t1;
NC_088780.1_Calliphora_vicina_chromosome_1,_idCalVici1.1,_whole_genome_shotgun_sequence	AUGUSTUS	exon	170363309	170363677	.	+	.	ID=g5102.t1.exon8;Parent=g5102.t1;
NC_088780.1_Calliphora_vicina_chromosome_1,_idCalVici1.1,_whole_genome_shotgun_sequence	AUGUSTUS	intron	170363678	170365286	1	+	.	ID=g5102.t1.intron8;Parent=g5102.t1;
NC_088780.1_Calliphora_vicina_chromosome_1,_idCalVici1.1,_whole_genome_shotgun_sequence	AUGUSTUS	CDS	170365287	170365385	1	+	0	ID=g5102.t1.CDS9;Parent=g5102.t1;
NC_088780.1_Calliphora_vicina_chromosome_1,_idCalVici1.1,_whole_genome_shotgun_sequence	AUGUSTUS	exon	170365287	170365385	.	+	.	ID=g5102.t1.exon9;Parent=g5102.t1;
NC_088780.1_Calliphora_vicina_chromosome_1,_idCalVici1.1,_whole_genome_shotgun_sequence	AUGUSTUS	stop_codon	170365383	170365385	.	+	0	ID=g5102.t1.stop1;Parent=g5102.t1;
NC_088780.1_Calliphora_vicina_chromosome_1,_idCalVici1.1,_whole_genome_shotgun_sequence	AUGUSTUS	gene	170374547	170388888	.	-	.	ID=g5103;
NC_088780.1_Calliphora_vicina_chromosome_1,_idCalVici1.1,_whole_genome_shotgun_sequence	AUGUSTUS	mRNA	170374547	170388888	1	-	.	ID=g5103.t1;Parent=g5103;
NC_088780.1_Calliphora_vicina_chromosome_1,_idCalVici1.1,_whole_genome_shotgun_sequence	AUGUSTUS	stop_codon	170374547	170374549	.	-	0	ID=g5103.t1.stop1;Parent=g5103.t1;
NC_088780.1_Calliphora_vicina_chromosome_1,_idCalVici1.1,_whole_genome_shotgun_sequence	AUGUSTUS	CDS	170374547	170374987	1	-	0	ID=g5103.t1.CDS1;Parent=g5103.t1;
NC_088780.1_Calliphora_vicina_chromosome_1,_idCalVici1.1,_whole_genome_shotgun_sequence	AUGUSTUS	exon	170374547	170374987	.	-	.	ID=g5103.t1.exon1;Parent=g5103.t1;
NC_088780.1_Calliphora_vicina_chromosome_1,_idCalVici1.1,_whole_genome_shotgun_sequence	AUGUSTUS	intron	170374988	170375091	1	-	.	ID=g5103.t1.intron1;Parent=g5103.t1;
NC_088780.1_Calliphora_vicina_chromosome_1,_idCalVici1.1,_whole_genome_shotgun_sequence	AUGUSTUS	CDS	170375092	170377215	1	-	0	ID=g5103.t1.CDS2;Parent=g5103.t1;
NC_088780.1_Calliphora_vicina_chromosome_1,_idCalVici1.1,_whole_genome_shotgun_sequence	AUGUSTUS	exon	170375092	170377215	.	-	.	ID=g5103.t1.exon2;Parent=g5103.t1;
NC_088780.1_Calliphora_vicina_chromosome_1,_idCalVici1.1,_whole_genome_shotgun_sequence	AUGUSTUS	intron	170377216	170388828	1	-	.	ID=g5103.t1.intron2;Parent=g5103.t1;
NC_088780.1_Calliphora_vicina_chromosome_1,_idCalVici1.1,_whole_genome_shotgun_sequence	AUGUSTUS	CDS	170388829	170388888	1	-	0	ID=g5103.t1.CDS3;Parent=g5103.t1;
NC_088780.1_Calliphora_vicina_chromosome_1,_idCalVici1.1,_whole_genome_shotgun_sequence	AUGUSTUS	exon	170388829	170388888	.	-	.	ID=g5103.t1.exon3;Parent=g5103.t1;
NC_088780.1_Calliphora_vicina_chromosome_1,_idCalVici1.1,_whole_genome_shotgun_sequence	AUGUSTUS	start_codon	170388886	170388888	.	-	0	ID=g5103.t1.start1;Parent=g5103.t1;
NC_088780.1_Calliphora_vicina_chromosome_1,_idCalVici1.1,_whole_genome_shotgun_sequence	AUGUSTUS	gene	170390093	170396226	.	-	.	ID=g5104;
NC_088780.1_Calliphora_vicina_chromosome_1,_idCalVici1.1,_whole_genome_shotgun_sequence	AUGUSTUS	mRNA	170390093	170396226	1	-	.	ID=g5104.t1;Parent=g5104;
NC_088780.1_Calliphora_vicina_chromosome_1,_idCalVici1.1,_whole_genome_shotgun_sequence	AUGUSTUS	stop_codon	170390093	170390095	.	-	0	ID=g5104.t1.stop1;Parent=g5104.t1;
NC_088780.1_Calliphora_vicina_chromosome_1,_idCalVici1.1,_whole_genome_shotgun_sequence	AUGUSTUS	CDS	170390093	170390658	1	-	2	ID=g5104.t1.CDS1;Parent=g5104.t1;
NC_088780.1_Calliphora_vicina_chromosome_1,_idCalVici1.1,_whole_genome_shotgun_sequence	AUGUSTUS	exon	170390093	170390658	.	-	.	ID=g5104.t1.exon1;Parent=g5104.t1;
NC_088780.1_Calliphora_vicina_chromosome_1,_idCalVici1.1,_whole_genome_shotgun_sequence	AUGUSTUS	intron	170390659	170390727	1	-	.	ID=g5104.t1.intron1;Parent=g5104.t1;
NC_088780.1_Calliphora_vicina_chromosome_1,_idCalVici1.1,_whole_genome_shotgun_sequence	AUGUSTUS	CDS	170390728	170390821	1	-	0	ID=g5104.t1.CDS2;Parent=g5104.t1;
NC_088780.1_Calliphora_vicina_chromosome_1,_idCalVici1.1,_whole_genome_shotgun_sequence	AUGUSTUS	exon	170390728	170390821	.	-	.	ID=g5104.t1.exon2;Parent=g5104.t1;
NC_088780.1_Calliphora_vicina_chromosome_1,_idCalVici1.1,_whole_genome_shotgun_sequence	AUGUSTUS	intron	170390822	170390916	1	-	.	ID=g5104.t1.intron2;Parent=g5104.t1;
NC_088780.1_Calliphora_vicina_chromosome_1,_idCalVici1.1,_whole_genome_shotgun_sequence	AUGUSTUS	CDS	170390917	170390999	1	-	2	ID=g5104.t1.CDS3;Parent=g5104.t1;
NC_088780.1_Calliphora_vicina_chromosome_1,_idCalVici1.1,_whole_genome_shotgun_sequence	AUGUSTUS	exon	170390917	170390999	.	-	.	ID=g5104.t1.exon3;Parent=g5104.t1;
NC_088780.1_Calliphora_vicina_chromosome_1,_idCalVici1.1,_whole_genome_shotgun_sequence	AUGUSTUS	intron	170391000	170391076	1	-	.	ID=g5104.t1.intron3;Parent=g5104.t1;
NC_088780.1_Calliphora_vicina_chromosome_1,_idCalVici1.1,_whole_genome_shotgun_sequence	AUGUSTUS	CDS	170391077	170391188	1	-	0	ID=g5104.t1.CDS4;Parent=g5104.t1;
NC_088780.1_Calliphora_vicina_chromosome_1,_idCalVici1.1,_whole_genome_shotgun_sequence	AUGUSTUS	exon	170391077	170391188	.	-	.	ID=g5104.t1.exon4;Parent=g5104.t1;
NC_088780.1_Calliphora_vicina_chromosome_1,_idCalVici1.1,_whole_genome_shotgun_sequence	AUGUSTUS	intron	170391189	170391343	1	-	.	ID=g5104.t1.intron4;Parent=g5104.t1;
NC_088780.1_Calliphora_vicina_chromosome_1,_idCalVici1.1,_whole_genome_shotgun_sequence	AUGUSTUS	CDS	170391344	170395731	1	-	2	ID=g5104.t1.CDS5;Parent=g5104.t1;
NC_088780.1_Calliphora_vicina_chromosome_1,_idCalVici1.1,_whole_genome_shotgun_sequence	AUGUSTUS	exon	170391344	170395731	.	-	.	ID=g5104.t1.exon5;Parent=g5104.t1;
NC_088780.1_Calliphora_vicina_chromosome_1,_idCalVici1.1,_whole_genome_shotgun_sequence	AUGUSTUS	intron	170395732	170395806	1	-	.	ID=g5104.t1.intron5;Parent=g5104.t1;
NC_088780.1_Calliphora_vicina_chromosome_1,_idCalVici1.1,_whole_genome_shotgun_sequence	AUGUSTUS	CDS	170395807	170395908	1	-	2	ID=g5104.t1.CDS6;Parent=g5104.t1;
NC_088780.1_Calliphora_vicina_chromosome_1,_idCalVici1.1,_whole_genome_shotgun_sequence	AUGUSTUS	exon	170395807	170395908	.	-	.	ID=g5104.t1.exon6;Parent=g5104.t1;
NC_088780.1_Calliphora_vicina_chromosome_1,_idCalVici1.1,_whole_genome_shotgun_sequence	AUGUSTUS	intron	170395909	170396192	1	-	.	ID=g5104.t1.intron6;Parent=g5104.t1;
NC_088780.1_Calliphora_vicina_chromosome_1,_idCalVici1.1,_whole_genome_shotgun_sequence	AUGUSTUS	CDS	170396193	170396226	1	-	0	ID=g5104.t1.CDS7;Parent=g5104.t1;
NC_088780.1_Calliphora_vicina_chromosome_1,_idCalVici1.1,_whole_genome_shotgun_sequence	AUGUSTUS	exon	170396193	170396226	.	-	.	ID=g5104.t1.exon7;Parent=g5104.t1;
NC_088780.1_Calliphora_vicina_chromosome_1,_idCalVici1.1,_whole_genome_shotgun_sequence	AUGUSTUS	start_codon	170396224	170396226	.	-	0	ID=g5104.t1.start1;Parent=g5104.t1;
NC_088780.1_Calliphora_vicina_chromosome_1,_idCalVici1.1,_whole_genome_shotgun_sequence	AUGUSTUS	gene	170398252	170428170	.	+	.	ID=g5105;
NC_088780.1_Calliphora_vicina_chromosome_1,_idCalVici1.1,_whole_genome_shotgun_sequence	AUGUSTUS	mRNA	170398252	170428170	0.7	+	.	ID=g5105.t1;Parent=g5105;
NC_088780.1_Calliphora_vicina_chromosome_1,_idCalVici1.1,_whole_genome_shotgun_sequence	AUGUSTUS	start_codon	170398252	170398254	.	+	0	ID=g5105.t1.start1;Parent=g5105.t1;
NC_088780.1_Calliphora_vicina_chromosome_1,_idCalVici1.1,_whole_genome_shotgun_sequence	AUGUSTUS	CDS	170398252	170398519	1	+	0	ID=g5105.t1.CDS1;Parent=g5105.t1;
NC_088780.1_Calliphora_vicina_chromosome_1,_idCalVici1.1,_whole_genome_shotgun_sequence	AUGUSTUS	exon	170398252	170398519	.	+	.	ID=g5105.t1.exon1;Parent=g5105.t1;
NC_088780.1_Calliphora_vicina_chromosome_1,_idCalVici1.1,_whole_genome_shotgun_sequence	AUGUSTUS	intron	170398520	170400405	1	+	.	ID=g5105.t1.intron1;Parent=g5105.t1;
NC_088780.1_Calliphora_vicina_chromosome_1,_idCalVici1.1,_whole_genome_shotgun_sequence	AUGUSTUS	CDS	170400406	170400716	1	+	2	ID=g5105.t1.CDS2;Parent=g5105.t1;
NC_088780.1_Calliphora_vicina_chromosome_1,_idCalVici1.1,_whole_genome_shotgun_sequence	AUGUSTUS	exon	170400406	170400716	.	+	.	ID=g5105.t1.exon2;Parent=g5105.t1;
NC_088780.1_Calliphora_vicina_chromosome_1,_idCalVici1.1,_whole_genome_shotgun_sequence	AUGUSTUS	intron	170400717	170400843	1	+	.	ID=g5105.t1.intron2;Parent=g5105.t1;
NC_088780.1_Calliphora_vicina_chromosome_1,_idCalVici1.1,_whole_genome_shotgun_sequence	AUGUSTUS	CDS	170400844	170401930	1	+	0	ID=g5105.t1.CDS3;Parent=g5105.t1;
NC_088780.1_Calliphora_vicina_chromosome_1,_idCalVici1.1,_whole_genome_shotgun_sequence	AUGUSTUS	exon	170400844	170401930	.	+	.	ID=g5105.t1.exon3;Parent=g5105.t1;
NC_088780.1_Calliphora_vicina_chromosome_1,_idCalVici1.1,_whole_genome_shotgun_sequence	AUGUSTUS	intron	170401931	170402775	1	+	.	ID=g5105.t1.intron3;Parent=g5105.t1;
NC_088780.1_Calliphora_vicina_chromosome_1,_idCalVici1.1,_whole_genome_shotgun_sequence	AUGUSTUS	CDS	170402776	170404489	1	+	2	ID=g5105.t1.CDS4;Parent=g5105.t1;
NC_088780.1_Calliphora_vicina_chromosome_1,_idCalVici1.1,_whole_genome_shotgun_sequence	AUGUSTUS	exon	170402776	170404489	.	+	.	ID=g5105.t1.exon4;Parent=g5105.t1;
NC_088780.1_Calliphora_vicina_chromosome_1,_idCalVici1.1,_whole_genome_shotgun_sequence	AUGUSTUS	intron	170404490	170404554	1	+	.	ID=g5105.t1.intron4;Parent=g5105.t1;
NC_088780.1_Calliphora_vicina_chromosome_1,_idCalVici1.1,_whole_genome_shotgun_sequence	AUGUSTUS	CDS	170404555	170404808	1	+	1	ID=g5105.t1.CDS5;Parent=g5105.t1;
NC_088780.1_Calliphora_vicina_chromosome_1,_idCalVici1.1,_whole_genome_shotgun_sequence	AUGUSTUS	exon	170404555	170404808	.	+	.	ID=g5105.t1.exon5;Parent=g5105.t1;
NC_088780.1_Calliphora_vicina_chromosome_1,_idCalVici1.1,_whole_genome_shotgun_sequence	AUGUSTUS	intron	170404809	170404879	1	+	.	ID=g5105.t1.intron5;Parent=g5105.t1;
NC_088780.1_Calliphora_vicina_chromosome_1,_idCalVici1.1,_whole_genome_shotgun_sequence	AUGUSTUS	CDS	170404880	170405101	1	+	2	ID=g5105.t1.CDS6;Parent=g5105.t1;
NC_088780.1_Calliphora_vicina_chromosome_1,_idCalVici1.1,_whole_genome_shotgun_sequence	AUGUSTUS	exon	170404880	170405101	.	+	.	ID=g5105.t1.exon6;Parent=g5105.t1;
NC_088780.1_Calliphora_vicina_chromosome_1,_idCalVici1.1,_whole_genome_shotgun_sequence	AUGUSTUS	intron	170405102	170405182	1	+	.	ID=g5105.t1.intron6;Parent=g5105.t1;
NC_088780.1_Calliphora_vicina_chromosome_1,_idCalVici1.1,_whole_genome_shotgun_sequence	AUGUSTUS	CDS	170405183	170405567	0.99	+	2	ID=g5105.t1.CDS7;Parent=g5105.t1;
NC_088780.1_Calliphora_vicina_chromosome_1,_idCalVici1.1,_whole_genome_shotgun_sequence	AUGUSTUS	exon	170405183	170405567	.	+	.	ID=g5105.t1.exon7;Parent=g5105.t1;
NC_088780.1_Calliphora_vicina_chromosome_1,_idCalVici1.1,_whole_genome_shotgun_sequence	AUGUSTUS	intron	170405568	170405639	1	+	.	ID=g5105.t1.intron7;Parent=g5105.t1;
NC_088780.1_Calliphora_vicina_chromosome_1,_idCalVici1.1,_whole_genome_shotgun_sequence	AUGUSTUS	CDS	170405640	170405900	1	+	1	ID=g5105.t1.CDS8;Parent=g5105.t1;
NC_088780.1_Calliphora_vicina_chromosome_1,_idCalVici1.1,_whole_genome_shotgun_sequence	AUGUSTUS	exon	170405640	170405900	.	+	.	ID=g5105.t1.exon8;Parent=g5105.t1;
NC_088780.1_Calliphora_vicina_chromosome_1,_idCalVici1.1,_whole_genome_shotgun_sequence	AUGUSTUS	intron	170405901	170405967	1	+	.	ID=g5105.t1.intron8;Parent=g5105.t1;
NC_088780.1_Calliphora_vicina_chromosome_1,_idCalVici1.1,_whole_genome_shotgun_sequence	AUGUSTUS	CDS	170405968	170406134	1	+	1	ID=g5105.t1.CDS9;Parent=g5105.t1;
NC_088780.1_Calliphora_vicina_chromosome_1,_idCalVici1.1,_whole_genome_shotgun_sequence	AUGUSTUS	exon	170405968	170406134	.	+	.	ID=g5105.t1.exon9;Parent=g5105.t1;
NC_088780.1_Calliphora_vicina_chromosome_1,_idCalVici1.1,_whole_genome_shotgun_sequence	AUGUSTUS	intron	170406135	170406232	1	+	.	ID=g5105.t1.intron9;Parent=g5105.t1;
NC_088780.1_Calliphora_vicina_chromosome_1,_idCalVici1.1,_whole_genome_shotgun_sequence	AUGUSTUS	CDS	170406233	170406477	1	+	2	ID=g5105.t1.CDS10;Parent=g5105.t1;
NC_088780.1_Calliphora_vicina_chromosome_1,_idCalVici1.1,_whole_genome_shotgun_sequence	AUGUSTUS	exon	170406233	170406477	.	+	.	ID=g5105.t1.exon10;Parent=g5105.t1;
NC_088780.1_Calliphora_vicina_chromosome_1,_idCalVici1.1,_whole_genome_shotgun_sequence	AUGUSTUS	intron	170406478	170407090	1	+	.	ID=g5105.t1.intron10;Parent=g5105.t1;
NC_088780.1_Calliphora_vicina_chromosome_1,_idCalVici1.1,_whole_genome_shotgun_sequence	AUGUSTUS	CDS	170407091	170407208	1	+	0	ID=g5105.t1.CDS11;Parent=g5105.t1;
NC_088780.1_Calliphora_vicina_chromosome_1,_idCalVici1.1,_whole_genome_shotgun_sequence	AUGUSTUS	exon	170407091	170407208	.	+	.	ID=g5105.t1.exon11;Parent=g5105.t1;
NC_088780.1_Calliphora_vicina_chromosome_1,_idCalVici1.1,_whole_genome_shotgun_sequence	AUGUSTUS	intron	170407209	170407282	1	+	.	ID=g5105.t1.intron11;Parent=g5105.t1;
NC_088780.1_Calliphora_vicina_chromosome_1,_idCalVici1.1,_whole_genome_shotgun_sequence	AUGUSTUS	CDS	170407283	170407312	0.74	+	2	ID=g5105.t1.CDS12;Parent=g5105.t1;
NC_088780.1_Calliphora_vicina_chromosome_1,_idCalVici1.1,_whole_genome_shotgun_sequence	AUGUSTUS	exon	170407283	170407312	.	+	.	ID=g5105.t1.exon12;Parent=g5105.t1;
NC_088780.1_Calliphora_vicina_chromosome_1,_idCalVici1.1,_whole_genome_shotgun_sequence	AUGUSTUS	intron	170407313	170407660	0.72	+	.	ID=g5105.t1.intron12;Parent=g5105.t1;
NC_088780.1_Calliphora_vicina_chromosome_1,_idCalVici1.1,_whole_genome_shotgun_sequence	AUGUSTUS	CDS	170407661	170408178	0.97	+	2	ID=g5105.t1.CDS13;Parent=g5105.t1;
NC_088780.1_Calliphora_vicina_chromosome_1,_idCalVici1.1,_whole_genome_shotgun_sequence	AUGUSTUS	exon	170407661	170408178	.	+	.	ID=g5105.t1.exon13;Parent=g5105.t1;
NC_088780.1_Calliphora_vicina_chromosome_1,_idCalVici1.1,_whole_genome_shotgun_sequence	AUGUSTUS	intron	170408179	170408879	1	+	.	ID=g5105.t1.intron13;Parent=g5105.t1;
NC_088780.1_Calliphora_vicina_chromosome_1,_idCalVici1.1,_whole_genome_shotgun_sequence	AUGUSTUS	CDS	170408880	170409080	1	+	0	ID=g5105.t1.CDS14;Parent=g5105.t1;
NC_088780.1_Calliphora_vicina_chromosome_1,_idCalVici1.1,_whole_genome_shotgun_sequence	AUGUSTUS	exon	170408880	170409080	.	+	.	ID=g5105.t1.exon14;Parent=g5105.t1;
NC_088780.1_Calliphora_vicina_chromosome_1,_idCalVici1.1,_whole_genome_shotgun_sequence	AUGUSTUS	intron	170409081	170409140	1	+	.	ID=g5105.t1.intron14;Parent=g5105.t1;
NC_088780.1_Calliphora_vicina_chromosome_1,_idCalVici1.1,_whole_genome_shotgun_sequence	AUGUSTUS	CDS	170409141	170409352	0.99	+	0	ID=g5105.t1.CDS15;Parent=g5105.t1;
NC_088780.1_Calliphora_vicina_chromosome_1,_idCalVici1.1,_whole_genome_shotgun_sequence	AUGUSTUS	exon	170409141	170409352	.	+	.	ID=g5105.t1.exon15;Parent=g5105.t1;
NC_088780.1_Calliphora_vicina_chromosome_1,_idCalVici1.1,_whole_genome_shotgun_sequence	AUGUSTUS	intron	170409353	170409420	1	+	.	ID=g5105.t1.intron15;Parent=g5105.t1;
NC_088780.1_Calliphora_vicina_chromosome_1,_idCalVici1.1,_whole_genome_shotgun_sequence	AUGUSTUS	CDS	170409421	170409683	1	+	1	ID=g5105.t1.CDS16;Parent=g5105.t1;
NC_088780.1_Calliphora_vicina_chromosome_1,_idCalVici1.1,_whole_genome_shotgun_sequence	AUGUSTUS	exon	170409421	170409683	.	+	.	ID=g5105.t1.exon16;Parent=g5105.t1;
NC_088780.1_Calliphora_vicina_chromosome_1,_idCalVici1.1,_whole_genome_shotgun_sequence	AUGUSTUS	intron	170409684	170409747	1	+	.	ID=g5105.t1.intron16;Parent=g5105.t1;
NC_088780.1_Calliphora_vicina_chromosome_1,_idCalVici1.1,_whole_genome_shotgun_sequence	AUGUSTUS	CDS	170409748	170409926	1	+	2	ID=g5105.t1.CDS17;Parent=g5105.t1;
NC_088780.1_Calliphora_vicina_chromosome_1,_idCalVici1.1,_whole_genome_shotgun_sequence	AUGUSTUS	exon	170409748	170409926	.	+	.	ID=g5105.t1.exon17;Parent=g5105.t1;
NC_088780.1_Calliphora_vicina_chromosome_1,_idCalVici1.1,_whole_genome_shotgun_sequence	AUGUSTUS	intron	170409927	170409998	1	+	.	ID=g5105.t1.intron17;Parent=g5105.t1;
NC_088780.1_Calliphora_vicina_chromosome_1,_idCalVici1.1,_whole_genome_shotgun_sequence	AUGUSTUS	CDS	170409999	170410235	1	+	0	ID=g5105.t1.CDS18;Parent=g5105.t1;
NC_088780.1_Calliphora_vicina_chromosome_1,_idCalVici1.1,_whole_genome_shotgun_sequence	AUGUSTUS	exon	170409999	170410235	.	+	.	ID=g5105.t1.exon18;Parent=g5105.t1;
NC_088780.1_Calliphora_vicina_chromosome_1,_idCalVici1.1,_whole_genome_shotgun_sequence	AUGUSTUS	intron	170410236	170410294	1	+	.	ID=g5105.t1.intron18;Parent=g5105.t1;
NC_088780.1_Calliphora_vicina_chromosome_1,_idCalVici1.1,_whole_genome_shotgun_sequence	AUGUSTUS	CDS	170410295	170410444	1	+	0	ID=g5105.t1.CDS19;Parent=g5105.t1;
NC_088780.1_Calliphora_vicina_chromosome_1,_idCalVici1.1,_whole_genome_shotgun_sequence	AUGUSTUS	exon	170410295	170410444	.	+	.	ID=g5105.t1.exon19;Parent=g5105.t1;
NC_088780.1_Calliphora_vicina_chromosome_1,_idCalVici1.1,_whole_genome_shotgun_sequence	AUGUSTUS	intron	170410445	170410521	1	+	.	ID=g5105.t1.intron19;Parent=g5105.t1;
NC_088780.1_Calliphora_vicina_chromosome_1,_idCalVici1.1,_whole_genome_shotgun_sequence	AUGUSTUS	CDS	170410522	170410636	1	+	0	ID=g5105.t1.CDS20;Parent=g5105.t1;
NC_088780.1_Calliphora_vicina_chromosome_1,_idCalVici1.1,_whole_genome_shotgun_sequence	AUGUSTUS	exon	170410522	170410636	.	+	.	ID=g5105.t1.exon20;Parent=g5105.t1;
NC_088780.1_Calliphora_vicina_chromosome_1,_idCalVici1.1,_whole_genome_shotgun_sequence	AUGUSTUS	intron	170410637	170411443	1	+	.	ID=g5105.t1.intron20;Parent=g5105.t1;
NC_088780.1_Calliphora_vicina_chromosome_1,_idCalVici1.1,_whole_genome_shotgun_sequence	AUGUSTUS	CDS	170411444	170411506	1	+	2	ID=g5105.t1.CDS21;Parent=g5105.t1;
NC_088780.1_Calliphora_vicina_chromosome_1,_idCalVici1.1,_whole_genome_shotgun_sequence	AUGUSTUS	exon	170411444	170411506	.	+	.	ID=g5105.t1.exon21;Parent=g5105.t1;
NC_088780.1_Calliphora_vicina_chromosome_1,_idCalVici1.1,_whole_genome_shotgun_sequence	AUGUSTUS	intron	170411507	170411570	1	+	.	ID=g5105.t1.intron21;Parent=g5105.t1;
NC_088780.1_Calliphora_vicina_chromosome_1,_idCalVici1.1,_whole_genome_shotgun_sequence	AUGUSTUS	CDS	170411571	170412001	1	+	2	ID=g5105.t1.CDS22;Parent=g5105.t1;
NC_088780.1_Calliphora_vicina_chromosome_1,_idCalVici1.1,_whole_genome_shotgun_sequence	AUGUSTUS	exon	170411571	170412001	.	+	.	ID=g5105.t1.exon22;Parent=g5105.t1;
NC_088780.1_Calliphora_vicina_chromosome_1,_idCalVici1.1,_whole_genome_shotgun_sequence	AUGUSTUS	intron	170412002	170412061	1	+	.	ID=g5105.t1.intron22;Parent=g5105.t1;
NC_088780.1_Calliphora_vicina_chromosome_1,_idCalVici1.1,_whole_genome_shotgun_sequence	AUGUSTUS	CDS	170412062	170412421	1	+	0	ID=g5105.t1.CDS23;Parent=g5105.t1;
NC_088780.1_Calliphora_vicina_chromosome_1,_idCalVici1.1,_whole_genome_shotgun_sequence	AUGUSTUS	exon	170412062	170412421	.	+	.	ID=g5105.t1.exon23;Parent=g5105.t1;
NC_088780.1_Calliphora_vicina_chromosome_1,_idCalVici1.1,_whole_genome_shotgun_sequence	AUGUSTUS	intron	170412422	170412499	1	+	.	ID=g5105.t1.intron23;Parent=g5105.t1;
NC_088780.1_Calliphora_vicina_chromosome_1,_idCalVici1.1,_whole_genome_shotgun_sequence	AUGUSTUS	CDS	170412500	170412764	1	+	0	ID=g5105.t1.CDS24;Parent=g5105.t1;
NC_088780.1_Calliphora_vicina_chromosome_1,_idCalVici1.1,_whole_genome_shotgun_sequence	AUGUSTUS	exon	170412500	170412764	.	+	.	ID=g5105.t1.exon24;Parent=g5105.t1;
NC_088780.1_Calliphora_vicina_chromosome_1,_idCalVici1.1,_whole_genome_shotgun_sequence	AUGUSTUS	intron	170412765	170412831	1	+	.	ID=g5105.t1.intron24;Parent=g5105.t1;
NC_088780.1_Calliphora_vicina_chromosome_1,_idCalVici1.1,_whole_genome_shotgun_sequence	AUGUSTUS	CDS	170412832	170413052	1	+	2	ID=g5105.t1.CDS25;Parent=g5105.t1;
NC_088780.1_Calliphora_vicina_chromosome_1,_idCalVici1.1,_whole_genome_shotgun_sequence	AUGUSTUS	exon	170412832	170413052	.	+	.	ID=g5105.t1.exon25;Parent=g5105.t1;
NC_088780.1_Calliphora_vicina_chromosome_1,_idCalVici1.1,_whole_genome_shotgun_sequence	AUGUSTUS	intron	170413053	170414562	1	+	.	ID=g5105.t1.intron25;Parent=g5105.t1;
NC_088780.1_Calliphora_vicina_chromosome_1,_idCalVici1.1,_whole_genome_shotgun_sequence	AUGUSTUS	CDS	170414563	170414680	1	+	0	ID=g5105.t1.CDS26;Parent=g5105.t1;
NC_088780.1_Calliphora_vicina_chromosome_1,_idCalVici1.1,_whole_genome_shotgun_sequence	AUGUSTUS	exon	170414563	170414680	.	+	.	ID=g5105.t1.exon26;Parent=g5105.t1;
NC_088780.1_Calliphora_vicina_chromosome_1,_idCalVici1.1,_whole_genome_shotgun_sequence	AUGUSTUS	intron	170414681	170415031	1	+	.	ID=g5105.t1.intron26;Parent=g5105.t1;
NC_088780.1_Calliphora_vicina_chromosome_1,_idCalVici1.1,_whole_genome_shotgun_sequence	AUGUSTUS	CDS	170415032	170415271	1	+	2	ID=g5105.t1.CDS27;Parent=g5105.t1;
NC_088780.1_Calliphora_vicina_chromosome_1,_idCalVici1.1,_whole_genome_shotgun_sequence	AUGUSTUS	exon	170415032	170415271	.	+	.	ID=g5105.t1.exon27;Parent=g5105.t1;
NC_088780.1_Calliphora_vicina_chromosome_1,_idCalVici1.1,_whole_genome_shotgun_sequence	AUGUSTUS	intron	170415272	170418564	1	+	.	ID=g5105.t1.intron27;Parent=g5105.t1;
NC_088780.1_Calliphora_vicina_chromosome_1,_idCalVici1.1,_whole_genome_shotgun_sequence	AUGUSTUS	CDS	170418565	170418746	1	+	2	ID=g5105.t1.CDS28;Parent=g5105.t1;
NC_088780.1_Calliphora_vicina_chromosome_1,_idCalVici1.1,_whole_genome_shotgun_sequence	AUGUSTUS	exon	170418565	170418746	.	+	.	ID=g5105.t1.exon28;Parent=g5105.t1;
NC_088780.1_Calliphora_vicina_chromosome_1,_idCalVici1.1,_whole_genome_shotgun_sequence	AUGUSTUS	intron	170418747	170418836	1	+	.	ID=g5105.t1.intron28;Parent=g5105.t1;
NC_088780.1_Calliphora_vicina_chromosome_1,_idCalVici1.1,_whole_genome_shotgun_sequence	AUGUSTUS	CDS	170418837	170419345	1	+	0	ID=g5105.t1.CDS29;Parent=g5105.t1;
NC_088780.1_Calliphora_vicina_chromosome_1,_idCalVici1.1,_whole_genome_shotgun_sequence	AUGUSTUS	exon	170418837	170419345	.	+	.	ID=g5105.t1.exon29;Parent=g5105.t1;
NC_088780.1_Calliphora_vicina_chromosome_1,_idCalVici1.1,_whole_genome_shotgun_sequence	AUGUSTUS	intron	170419346	170420989	1	+	.	ID=g5105.t1.intron29;Parent=g5105.t1;
NC_088780.1_Calliphora_vicina_chromosome_1,_idCalVici1.1,_whole_genome_shotgun_sequence	AUGUSTUS	CDS	170420990	170421420	1	+	1	ID=g5105.t1.CDS30;Parent=g5105.t1;
NC_088780.1_Calliphora_vicina_chromosome_1,_idCalVici1.1,_whole_genome_shotgun_sequence	AUGUSTUS	exon	170420990	170421420	.	+	.	ID=g5105.t1.exon30;Parent=g5105.t1;
NC_088780.1_Calliphora_vicina_chromosome_1,_idCalVici1.1,_whole_genome_shotgun_sequence	AUGUSTUS	intron	170421421	170421482	1	+	.	ID=g5105.t1.intron30;Parent=g5105.t1;
NC_088780.1_Calliphora_vicina_chromosome_1,_idCalVici1.1,_whole_genome_shotgun_sequence	AUGUSTUS	CDS	170421483	170422961	1	+	2	ID=g5105.t1.CDS31;Parent=g5105.t1;
NC_088780.1_Calliphora_vicina_chromosome_1,_idCalVici1.1,_whole_genome_shotgun_sequence	AUGUSTUS	exon	170421483	170422961	.	+	.	ID=g5105.t1.exon31;Parent=g5105.t1;
NC_088780.1_Calliphora_vicina_chromosome_1,_idCalVici1.1,_whole_genome_shotgun_sequence	AUGUSTUS	intron	170422962	170424010	0.99	+	.	ID=g5105.t1.intron31;Parent=g5105.t1;
NC_088780.1_Calliphora_vicina_chromosome_1,_idCalVici1.1,_whole_genome_shotgun_sequence	AUGUSTUS	CDS	170424011	170424283	0.99	+	2	ID=g5105.t1.CDS32;Parent=g5105.t1;
NC_088780.1_Calliphora_vicina_chromosome_1,_idCalVici1.1,_whole_genome_shotgun_sequence	AUGUSTUS	exon	170424011	170424283	.	+	.	ID=g5105.t1.exon32;Parent=g5105.t1;
NC_088780.1_Calliphora_vicina_chromosome_1,_idCalVici1.1,_whole_genome_shotgun_sequence	AUGUSTUS	intron	170424284	170424345	1	+	.	ID=g5105.t1.intron32;Parent=g5105.t1;
NC_088780.1_Calliphora_vicina_chromosome_1,_idCalVici1.1,_whole_genome_shotgun_sequence	AUGUSTUS	CDS	170424346	170424536	1	+	2	ID=g5105.t1.CDS33;Parent=g5105.t1;
NC_088780.1_Calliphora_vicina_chromosome_1,_idCalVici1.1,_whole_genome_shotgun_sequence	AUGUSTUS	exon	170424346	170424536	.	+	.	ID=g5105.t1.exon33;Parent=g5105.t1;
NC_088780.1_Calliphora_vicina_chromosome_1,_idCalVici1.1,_whole_genome_shotgun_sequence	AUGUSTUS	intron	170424537	170424839	1	+	.	ID=g5105.t1.intron33;Parent=g5105.t1;
NC_088780.1_Calliphora_vicina_chromosome_1,_idCalVici1.1,_whole_genome_shotgun_sequence	AUGUSTUS	CDS	170424840	170425281	1	+	0	ID=g5105.t1.CDS34;Parent=g5105.t1;
NC_088780.1_Calliphora_vicina_chromosome_1,_idCalVici1.1,_whole_genome_shotgun_sequence	AUGUSTUS	exon	170424840	170425281	.	+	.	ID=g5105.t1.exon34;Parent=g5105.t1;
NC_088780.1_Calliphora_vicina_chromosome_1,_idCalVici1.1,_whole_genome_shotgun_sequence	AUGUSTUS	intron	170425282	170425338	1	+	.	ID=g5105.t1.intron34;Parent=g5105.t1;
NC_088780.1_Calliphora_vicina_chromosome_1,_idCalVici1.1,_whole_genome_shotgun_sequence	AUGUSTUS	CDS	170425339	170425553	1	+	2	ID=g5105.t1.CDS35;Parent=g5105.t1;
NC_088780.1_Calliphora_vicina_chromosome_1,_idCalVici1.1,_whole_genome_shotgun_sequence	AUGUSTUS	exon	170425339	170425553	.	+	.	ID=g5105.t1.exon35;Parent=g5105.t1;
NC_088780.1_Calliphora_vicina_chromosome_1,_idCalVici1.1,_whole_genome_shotgun_sequence	AUGUSTUS	intron	170425554	170425605	1	+	.	ID=g5105.t1.intron35;Parent=g5105.t1;
NC_088780.1_Calliphora_vicina_chromosome_1,_idCalVici1.1,_whole_genome_shotgun_sequence	AUGUSTUS	CDS	170425606	170425800	1	+	0	ID=g5105.t1.CDS36;Parent=g5105.t1;
NC_088780.1_Calliphora_vicina_chromosome_1,_idCalVici1.1,_whole_genome_shotgun_sequence	AUGUSTUS	exon	170425606	170425800	.	+	.	ID=g5105.t1.exon36;Parent=g5105.t1;
NC_088780.1_Calliphora_vicina_chromosome_1,_idCalVici1.1,_whole_genome_shotgun_sequence	AUGUSTUS	intron	170425801	170425897	1	+	.	ID=g5105.t1.intron36;Parent=g5105.t1;
NC_088780.1_Calliphora_vicina_chromosome_1,_idCalVici1.1,_whole_genome_shotgun_sequence	AUGUSTUS	CDS	170425898	170426247	1	+	0	ID=g5105.t1.CDS37;Parent=g5105.t1;
NC_088780.1_Calliphora_vicina_chromosome_1,_idCalVici1.1,_whole_genome_shotgun_sequence	AUGUSTUS	exon	170425898	170426247	.	+	.	ID=g5105.t1.exon37;Parent=g5105.t1;
NC_088780.1_Calliphora_vicina_chromosome_1,_idCalVici1.1,_whole_genome_shotgun_sequence	AUGUSTUS	intron	170426248	170426343	1	+	.	ID=g5105.t1.intron37;Parent=g5105.t1;
NC_088780.1_Calliphora_vicina_chromosome_1,_idCalVici1.1,_whole_genome_shotgun_sequence	AUGUSTUS	CDS	170426344	170426830	1	+	1	ID=g5105.t1.CDS38;Parent=g5105.t1;
NC_088780.1_Calliphora_vicina_chromosome_1,_idCalVici1.1,_whole_genome_shotgun_sequence	AUGUSTUS	exon	170426344	170426830	.	+	.	ID=g5105.t1.exon38;Parent=g5105.t1;
NC_088780.1_Calliphora_vicina_chromosome_1,_idCalVici1.1,_whole_genome_shotgun_sequence	AUGUSTUS	intron	170426831	170426908	1	+	.	ID=g5105.t1.intron38;Parent=g5105.t1;
NC_088780.1_Calliphora_vicina_chromosome_1,_idCalVici1.1,_whole_genome_shotgun_sequence	AUGUSTUS	CDS	170426909	170427337	1	+	0	ID=g5105.t1.CDS39;Parent=g5105.t1;
NC_088780.1_Calliphora_vicina_chromosome_1,_idCalVici1.1,_whole_genome_shotgun_sequence	AUGUSTUS	exon	170426909	170427337	.	+	.	ID=g5105.t1.exon39;Parent=g5105.t1;
NC_088780.1_Calliphora_vicina_chromosome_1,_idCalVici1.1,_whole_genome_shotgun_sequence	AUGUSTUS	intron	170427338	170427393	1	+	.	ID=g5105.t1.intron39;Parent=g5105.t1;
NC_088780.1_Calliphora_vicina_chromosome_1,_idCalVici1.1,_whole_genome_shotgun_sequence	AUGUSTUS	CDS	170427394	170428170	1	+	0	ID=g5105.t1.CDS40;Parent=g5105.t1;
NC_088780.1_Calliphora_vicina_chromosome_1,_idCalVici1.1,_whole_genome_shotgun_sequence	AUGUSTUS	exon	170427394	170428170	.	+	.	ID=g5105.t1.exon40;Parent=g5105.t1;
NC_088780.1_Calliphora_vicina_chromosome_1,_idCalVici1.1,_whole_genome_shotgun_sequence	AUGUSTUS	stop_codon	170428168	170428170	.	+	0	ID=g5105.t1.stop1;Parent=g5105.t1;
NC_088780.1_Calliphora_vicina_chromosome_1,_idCalVici1.1,_whole_genome_shotgun_sequence	AUGUSTUS	mRNA	170398252	170428170	0.69	+	.	ID=g5105.t2;Parent=g5105;
NC_088780.1_Calliphora_vicina_chromosome_1,_idCalVici1.1,_whole_genome_shotgun_sequence	AUGUSTUS	start_codon	170398252	170398254	.	+	0	ID=g5105.t2.start1;Parent=g5105.t2;
NC_088780.1_Calliphora_vicina_chromosome_1,_idCalVici1.1,_whole_genome_shotgun_sequence	AUGUSTUS	CDS	170398252	170398519	1	+	0	ID=g5105.t2.CDS1;Parent=g5105.t2;
NC_088780.1_Calliphora_vicina_chromosome_1,_idCalVici1.1,_whole_genome_shotgun_sequence	AUGUSTUS	exon	170398252	170398519	.	+	.	ID=g5105.t2.exon1;Parent=g5105.t2;
NC_088780.1_Calliphora_vicina_chromosome_1,_idCalVici1.1,_whole_genome_shotgun_sequence	AUGUSTUS	intron	170398520	170400405	1	+	.	ID=g5105.t2.intron1;Parent=g5105.t2;
NC_088780.1_Calliphora_vicina_chromosome_1,_idCalVici1.1,_whole_genome_shotgun_sequence	AUGUSTUS	CDS	170400406	170400716	1	+	2	ID=g5105.t2.CDS2;Parent=g5105.t2;
NC_088780.1_Calliphora_vicina_chromosome_1,_idCalVici1.1,_whole_genome_shotgun_sequence	AUGUSTUS	exon	170400406	170400716	.	+	.	ID=g5105.t2.exon2;Parent=g5105.t2;
NC_088780.1_Calliphora_vicina_chromosome_1,_idCalVici1.1,_whole_genome_shotgun_sequence	AUGUSTUS	intron	170400717	170400843	1	+	.	ID=g5105.t2.intron2;Parent=g5105.t2;
NC_088780.1_Calliphora_vicina_chromosome_1,_idCalVici1.1,_whole_genome_shotgun_sequence	AUGUSTUS	CDS	170400844	170401930	1	+	0	ID=g5105.t2.CDS3;Parent=g5105.t2;
NC_088780.1_Calliphora_vicina_chromosome_1,_idCalVici1.1,_whole_genome_shotgun_sequence	AUGUSTUS	exon	170400844	170401930	.	+	.	ID=g5105.t2.exon3;Parent=g5105.t2;
NC_088780.1_Calliphora_vicina_chromosome_1,_idCalVici1.1,_whole_genome_shotgun_sequence	AUGUSTUS	intron	170401931	170402775	1	+	.	ID=g5105.t2.intron3;Parent=g5105.t2;
NC_088780.1_Calliphora_vicina_chromosome_1,_idCalVici1.1,_whole_genome_shotgun_sequence	AUGUSTUS	CDS	170402776	170404489	0.98	+	2	ID=g5105.t2.CDS4;Parent=g5105.t2;
NC_088780.1_Calliphora_vicina_chromosome_1,_idCalVici1.1,_whole_genome_shotgun_sequence	AUGUSTUS	exon	170402776	170404489	.	+	.	ID=g5105.t2.exon4;Parent=g5105.t2;
NC_088780.1_Calliphora_vicina_chromosome_1,_idCalVici1.1,_whole_genome_shotgun_sequence	AUGUSTUS	intron	170404490	170404554	1	+	.	ID=g5105.t2.intron4;Parent=g5105.t2;
NC_088780.1_Calliphora_vicina_chromosome_1,_idCalVici1.1,_whole_genome_shotgun_sequence	AUGUSTUS	CDS	170404555	170404808	1	+	1	ID=g5105.t2.CDS5;Parent=g5105.t2;
NC_088780.1_Calliphora_vicina_chromosome_1,_idCalVici1.1,_whole_genome_shotgun_sequence	AUGUSTUS	exon	170404555	170404808	.	+	.	ID=g5105.t2.exon5;Parent=g5105.t2;
NC_088780.1_Calliphora_vicina_chromosome_1,_idCalVici1.1,_whole_genome_shotgun_sequence	AUGUSTUS	intron	170404809	170404879	1	+	.	ID=g5105.t2.intron5;Parent=g5105.t2;
NC_088780.1_Calliphora_vicina_chromosome_1,_idCalVici1.1,_whole_genome_shotgun_sequence	AUGUSTUS	CDS	170404880	170405101	1	+	2	ID=g5105.t2.CDS6;Parent=g5105.t2;
NC_088780.1_Calliphora_vicina_chromosome_1,_idCalVici1.1,_whole_genome_shotgun_sequence	AUGUSTUS	exon	170404880	170405101	.	+	.	ID=g5105.t2.exon6;Parent=g5105.t2;
NC_088780.1_Calliphora_vicina_chromosome_1,_idCalVici1.1,_whole_genome_shotgun_sequence	AUGUSTUS	intron	170405102	170405182	1	+	.	ID=g5105.t2.intron6;Parent=g5105.t2;
NC_088780.1_Calliphora_vicina_chromosome_1,_idCalVici1.1,_whole_genome_shotgun_sequence	AUGUSTUS	CDS	170405183	170405567	1	+	2	ID=g5105.t2.CDS7;Parent=g5105.t2;
NC_088780.1_Calliphora_vicina_chromosome_1,_idCalVici1.1,_whole_genome_shotgun_sequence	AUGUSTUS	exon	170405183	170405567	.	+	.	ID=g5105.t2.exon7;Parent=g5105.t2;
NC_088780.1_Calliphora_vicina_chromosome_1,_idCalVici1.1,_whole_genome_shotgun_sequence	AUGUSTUS	intron	170405568	170405639	1	+	.	ID=g5105.t2.intron7;Parent=g5105.t2;
NC_088780.1_Calliphora_vicina_chromosome_1,_idCalVici1.1,_whole_genome_shotgun_sequence	AUGUSTUS	CDS	170405640	170405900	1	+	1	ID=g5105.t2.CDS8;Parent=g5105.t2;
NC_088780.1_Calliphora_vicina_chromosome_1,_idCalVici1.1,_whole_genome_shotgun_sequence	AUGUSTUS	exon	170405640	170405900	.	+	.	ID=g5105.t2.exon8;Parent=g5105.t2;
NC_088780.1_Calliphora_vicina_chromosome_1,_idCalVici1.1,_whole_genome_shotgun_sequence	AUGUSTUS	intron	170405901	170405967	1	+	.	ID=g5105.t2.intron8;Parent=g5105.t2;
NC_088780.1_Calliphora_vicina_chromosome_1,_idCalVici1.1,_whole_genome_shotgun_sequence	AUGUSTUS	CDS	170405968	170406134	1	+	1	ID=g5105.t2.CDS9;Parent=g5105.t2;
NC_088780.1_Calliphora_vicina_chromosome_1,_idCalVici1.1,_whole_genome_shotgun_sequence	AUGUSTUS	exon	170405968	170406134	.	+	.	ID=g5105.t2.exon9;Parent=g5105.t2;
NC_088780.1_Calliphora_vicina_chromosome_1,_idCalVici1.1,_whole_genome_shotgun_sequence	AUGUSTUS	intron	170406135	170406232	1	+	.	ID=g5105.t2.intron9;Parent=g5105.t2;
NC_088780.1_Calliphora_vicina_chromosome_1,_idCalVici1.1,_whole_genome_shotgun_sequence	AUGUSTUS	CDS	170406233	170406477	1	+	2	ID=g5105.t2.CDS10;Parent=g5105.t2;
NC_088780.1_Calliphora_vicina_chromosome_1,_idCalVici1.1,_whole_genome_shotgun_sequence	AUGUSTUS	exon	170406233	170406477	.	+	.	ID=g5105.t2.exon10;Parent=g5105.t2;
NC_088780.1_Calliphora_vicina_chromosome_1,_idCalVici1.1,_whole_genome_shotgun_sequence	AUGUSTUS	intron	170406478	170407090	1	+	.	ID=g5105.t2.intron10;Parent=g5105.t2;
NC_088780.1_Calliphora_vicina_chromosome_1,_idCalVici1.1,_whole_genome_shotgun_sequence	AUGUSTUS	CDS	170407091	170407208	1	+	0	ID=g5105.t2.CDS11;Parent=g5105.t2;
NC_088780.1_Calliphora_vicina_chromosome_1,_idCalVici1.1,_whole_genome_shotgun_sequence	AUGUSTUS	exon	170407091	170407208	.	+	.	ID=g5105.t2.exon11;Parent=g5105.t2;
NC_088780.1_Calliphora_vicina_chromosome_1,_idCalVici1.1,_whole_genome_shotgun_sequence	AUGUSTUS	intron	170407209	170407282	1	+	.	ID=g5105.t2.intron11;Parent=g5105.t2;
NC_088780.1_Calliphora_vicina_chromosome_1,_idCalVici1.1,_whole_genome_shotgun_sequence	AUGUSTUS	CDS	170407283	170407312	0.76	+	2	ID=g5105.t2.CDS12;Parent=g5105.t2;
NC_088780.1_Calliphora_vicina_chromosome_1,_idCalVici1.1,_whole_genome_shotgun_sequence	AUGUSTUS	exon	170407283	170407312	.	+	.	ID=g5105.t2.exon12;Parent=g5105.t2;
NC_088780.1_Calliphora_vicina_chromosome_1,_idCalVici1.1,_whole_genome_shotgun_sequence	AUGUSTUS	intron	170407313	170407660	0.71	+	.	ID=g5105.t2.intron12;Parent=g5105.t2;
NC_088780.1_Calliphora_vicina_chromosome_1,_idCalVici1.1,_whole_genome_shotgun_sequence	AUGUSTUS	CDS	170407661	170408178	0.92	+	2	ID=g5105.t2.CDS13;Parent=g5105.t2;
NC_088780.1_Calliphora_vicina_chromosome_1,_idCalVici1.1,_whole_genome_shotgun_sequence	AUGUSTUS	exon	170407661	170408178	.	+	.	ID=g5105.t2.exon13;Parent=g5105.t2;
NC_088780.1_Calliphora_vicina_chromosome_1,_idCalVici1.1,_whole_genome_shotgun_sequence	AUGUSTUS	intron	170408179	170408879	1	+	.	ID=g5105.t2.intron13;Parent=g5105.t2;
NC_088780.1_Calliphora_vicina_chromosome_1,_idCalVici1.1,_whole_genome_shotgun_sequence	AUGUSTUS	CDS	170408880	170409080	1	+	0	ID=g5105.t2.CDS14;Parent=g5105.t2;
NC_088780.1_Calliphora_vicina_chromosome_1,_idCalVici1.1,_whole_genome_shotgun_sequence	AUGUSTUS	exon	170408880	170409080	.	+	.	ID=g5105.t2.exon14;Parent=g5105.t2;
NC_088780.1_Calliphora_vicina_chromosome_1,_idCalVici1.1,_whole_genome_shotgun_sequence	AUGUSTUS	intron	170409081	170409140	1	+	.	ID=g5105.t2.intron14;Parent=g5105.t2;
NC_088780.1_Calliphora_vicina_chromosome_1,_idCalVici1.1,_whole_genome_shotgun_sequence	AUGUSTUS	CDS	170409141	170409352	0.99	+	0	ID=g5105.t2.CDS15;Parent=g5105.t2;
NC_088780.1_Calliphora_vicina_chromosome_1,_idCalVici1.1,_whole_genome_shotgun_sequence	AUGUSTUS	exon	170409141	170409352	.	+	.	ID=g5105.t2.exon15;Parent=g5105.t2;
NC_088780.1_Calliphora_vicina_chromosome_1,_idCalVici1.1,_whole_genome_shotgun_sequence	AUGUSTUS	intron	170409353	170409420	1	+	.	ID=g5105.t2.intron15;Parent=g5105.t2;
NC_088780.1_Calliphora_vicina_chromosome_1,_idCalVici1.1,_whole_genome_shotgun_sequence	AUGUSTUS	CDS	170409421	170409683	1	+	1	ID=g5105.t2.CDS16;Parent=g5105.t2;
NC_088780.1_Calliphora_vicina_chromosome_1,_idCalVici1.1,_whole_genome_shotgun_sequence	AUGUSTUS	exon	170409421	170409683	.	+	.	ID=g5105.t2.exon16;Parent=g5105.t2;
NC_088780.1_Calliphora_vicina_chromosome_1,_idCalVici1.1,_whole_genome_shotgun_sequence	AUGUSTUS	intron	170409684	170409747	1	+	.	ID=g5105.t2.intron16;Parent=g5105.t2;
NC_088780.1_Calliphora_vicina_chromosome_1,_idCalVici1.1,_whole_genome_shotgun_sequence	AUGUSTUS	CDS	170409748	170409926	1	+	2	ID=g5105.t2.CDS17;Parent=g5105.t2;
NC_088780.1_Calliphora_vicina_chromosome_1,_idCalVici1.1,_whole_genome_shotgun_sequence	AUGUSTUS	exon	170409748	170409926	.	+	.	ID=g5105.t2.exon17;Parent=g5105.t2;
NC_088780.1_Calliphora_vicina_chromosome_1,_idCalVici1.1,_whole_genome_shotgun_sequence	AUGUSTUS	intron	170409927	170409998	1	+	.	ID=g5105.t2.intron17;Parent=g5105.t2;
NC_088780.1_Calliphora_vicina_chromosome_1,_idCalVici1.1,_whole_genome_shotgun_sequence	AUGUSTUS	CDS	170409999	170410235	1	+	0	ID=g5105.t2.CDS18;Parent=g5105.t2;
NC_088780.1_Calliphora_vicina_chromosome_1,_idCalVici1.1,_whole_genome_shotgun_sequence	AUGUSTUS	exon	170409999	170410235	.	+	.	ID=g5105.t2.exon18;Parent=g5105.t2;
NC_088780.1_Calliphora_vicina_chromosome_1,_idCalVici1.1,_whole_genome_shotgun_sequence	AUGUSTUS	intron	170410236	170410294	1	+	.	ID=g5105.t2.intron18;Parent=g5105.t2;
NC_088780.1_Calliphora_vicina_chromosome_1,_idCalVici1.1,_whole_genome_shotgun_sequence	AUGUSTUS	CDS	170410295	170410444	1	+	0	ID=g5105.t2.CDS19;Parent=g5105.t2;
NC_088780.1_Calliphora_vicina_chromosome_1,_idCalVici1.1,_whole_genome_shotgun_sequence	AUGUSTUS	exon	170410295	170410444	.	+	.	ID=g5105.t2.exon19;Parent=g5105.t2;
NC_088780.1_Calliphora_vicina_chromosome_1,_idCalVici1.1,_whole_genome_shotgun_sequence	AUGUSTUS	intron	170410445	170410521	1	+	.	ID=g5105.t2.intron19;Parent=g5105.t2;
NC_088780.1_Calliphora_vicina_chromosome_1,_idCalVici1.1,_whole_genome_shotgun_sequence	AUGUSTUS	CDS	170410522	170410636	1	+	0	ID=g5105.t2.CDS20;Parent=g5105.t2;
NC_088780.1_Calliphora_vicina_chromosome_1,_idCalVici1.1,_whole_genome_shotgun_sequence	AUGUSTUS	exon	170410522	170410636	.	+	.	ID=g5105.t2.exon20;Parent=g5105.t2;
NC_088780.1_Calliphora_vicina_chromosome_1,_idCalVici1.1,_whole_genome_shotgun_sequence	AUGUSTUS	intron	170410637	170411443	1	+	.	ID=g5105.t2.intron20;Parent=g5105.t2;
NC_088780.1_Calliphora_vicina_chromosome_1,_idCalVici1.1,_whole_genome_shotgun_sequence	AUGUSTUS	CDS	170411444	170411506	1	+	2	ID=g5105.t2.CDS21;Parent=g5105.t2;
NC_088780.1_Calliphora_vicina_chromosome_1,_idCalVici1.1,_whole_genome_shotgun_sequence	AUGUSTUS	exon	170411444	170411506	.	+	.	ID=g5105.t2.exon21;Parent=g5105.t2;
NC_088780.1_Calliphora_vicina_chromosome_1,_idCalVici1.1,_whole_genome_shotgun_sequence	AUGUSTUS	intron	170411507	170411570	1	+	.	ID=g5105.t2.intron21;Parent=g5105.t2;
NC_088780.1_Calliphora_vicina_chromosome_1,_idCalVici1.1,_whole_genome_shotgun_sequence	AUGUSTUS	CDS	170411571	170412001	1	+	2	ID=g5105.t2.CDS22;Parent=g5105.t2;
NC_088780.1_Calliphora_vicina_chromosome_1,_idCalVici1.1,_whole_genome_shotgun_sequence	AUGUSTUS	exon	170411571	170412001	.	+	.	ID=g5105.t2.exon22;Parent=g5105.t2;
NC_088780.1_Calliphora_vicina_chromosome_1,_idCalVici1.1,_whole_genome_shotgun_sequence	AUGUSTUS	intron	170412002	170412061	1	+	.	ID=g5105.t2.intron22;Parent=g5105.t2;
NC_088780.1_Calliphora_vicina_chromosome_1,_idCalVici1.1,_whole_genome_shotgun_sequence	AUGUSTUS	CDS	170412062	170412421	0.99	+	0	ID=g5105.t2.CDS23;Parent=g5105.t2;
NC_088780.1_Calliphora_vicina_chromosome_1,_idCalVici1.1,_whole_genome_shotgun_sequence	AUGUSTUS	exon	170412062	170412421	.	+	.	ID=g5105.t2.exon23;Parent=g5105.t2;
NC_088780.1_Calliphora_vicina_chromosome_1,_idCalVici1.1,_whole_genome_shotgun_sequence	AUGUSTUS	intron	170412422	170412499	1	+	.	ID=g5105.t2.intron23;Parent=g5105.t2;
NC_088780.1_Calliphora_vicina_chromosome_1,_idCalVici1.1,_whole_genome_shotgun_sequence	AUGUSTUS	CDS	170412500	170412764	1	+	0	ID=g5105.t2.CDS24;Parent=g5105.t2;
NC_088780.1_Calliphora_vicina_chromosome_1,_idCalVici1.1,_whole_genome_shotgun_sequence	AUGUSTUS	exon	170412500	170412764	.	+	.	ID=g5105.t2.exon24;Parent=g5105.t2;
NC_088780.1_Calliphora_vicina_chromosome_1,_idCalVici1.1,_whole_genome_shotgun_sequence	AUGUSTUS	intron	170412765	170412831	1	+	.	ID=g5105.t2.intron24;Parent=g5105.t2;
NC_088780.1_Calliphora_vicina_chromosome_1,_idCalVici1.1,_whole_genome_shotgun_sequence	AUGUSTUS	CDS	170412832	170413052	1	+	2	ID=g5105.t2.CDS25;Parent=g5105.t2;
NC_088780.1_Calliphora_vicina_chromosome_1,_idCalVici1.1,_whole_genome_shotgun_sequence	AUGUSTUS	exon	170412832	170413052	.	+	.	ID=g5105.t2.exon25;Parent=g5105.t2;
NC_088780.1_Calliphora_vicina_chromosome_1,_idCalVici1.1,_whole_genome_shotgun_sequence	AUGUSTUS	intron	170413053	170414562	1	+	.	ID=g5105.t2.intron25;Parent=g5105.t2;
NC_088780.1_Calliphora_vicina_chromosome_1,_idCalVici1.1,_whole_genome_shotgun_sequence	AUGUSTUS	CDS	170414563	170414680	1	+	0	ID=g5105.t2.CDS26;Parent=g5105.t2;
NC_088780.1_Calliphora_vicina_chromosome_1,_idCalVici1.1,_whole_genome_shotgun_sequence	AUGUSTUS	exon	170414563	170414680	.	+	.	ID=g5105.t2.exon26;Parent=g5105.t2;
NC_088780.1_Calliphora_vicina_chromosome_1,_idCalVici1.1,_whole_genome_shotgun_sequence	AUGUSTUS	intron	170414681	170415031	1	+	.	ID=g5105.t2.intron26;Parent=g5105.t2;
NC_088780.1_Calliphora_vicina_chromosome_1,_idCalVici1.1,_whole_genome_shotgun_sequence	AUGUSTUS	CDS	170415032	170415271	1	+	2	ID=g5105.t2.CDS27;Parent=g5105.t2;
NC_088780.1_Calliphora_vicina_chromosome_1,_idCalVici1.1,_whole_genome_shotgun_sequence	AUGUSTUS	exon	170415032	170415271	.	+	.	ID=g5105.t2.exon27;Parent=g5105.t2;
NC_088780.1_Calliphora_vicina_chromosome_1,_idCalVici1.1,_whole_genome_shotgun_sequence	AUGUSTUS	intron	170415272	170418564	1	+	.	ID=g5105.t2.intron27;Parent=g5105.t2;
NC_088780.1_Calliphora_vicina_chromosome_1,_idCalVici1.1,_whole_genome_shotgun_sequence	AUGUSTUS	CDS	170418565	170418746	1	+	2	ID=g5105.t2.CDS28;Parent=g5105.t2;
NC_088780.1_Calliphora_vicina_chromosome_1,_idCalVici1.1,_whole_genome_shotgun_sequence	AUGUSTUS	exon	170418565	170418746	.	+	.	ID=g5105.t2.exon28;Parent=g5105.t2;
NC_088780.1_Calliphora_vicina_chromosome_1,_idCalVici1.1,_whole_genome_shotgun_sequence	AUGUSTUS	intron	170418747	170418836	1	+	.	ID=g5105.t2.intron28;Parent=g5105.t2;
NC_088780.1_Calliphora_vicina_chromosome_1,_idCalVici1.1,_whole_genome_shotgun_sequence	AUGUSTUS	CDS	170418837	170419345	1	+	0	ID=g5105.t2.CDS29;Parent=g5105.t2;
NC_088780.1_Calliphora_vicina_chromosome_1,_idCalVici1.1,_whole_genome_shotgun_sequence	AUGUSTUS	exon	170418837	170419345	.	+	.	ID=g5105.t2.exon29;Parent=g5105.t2;
NC_088780.1_Calliphora_vicina_chromosome_1,_idCalVici1.1,_whole_genome_shotgun_sequence	AUGUSTUS	intron	170419346	170420989	1	+	.	ID=g5105.t2.intron29;Parent=g5105.t2;
NC_088780.1_Calliphora_vicina_chromosome_1,_idCalVici1.1,_whole_genome_shotgun_sequence	AUGUSTUS	CDS	170420990	170421420	1	+	1	ID=g5105.t2.CDS30;Parent=g5105.t2;
NC_088780.1_Calliphora_vicina_chromosome_1,_idCalVici1.1,_whole_genome_shotgun_sequence	AUGUSTUS	exon	170420990	170421420	.	+	.	ID=g5105.t2.exon30;Parent=g5105.t2;
NC_088780.1_Calliphora_vicina_chromosome_1,_idCalVici1.1,_whole_genome_shotgun_sequence	AUGUSTUS	intron	170421421	170421482	1	+	.	ID=g5105.t2.intron30;Parent=g5105.t2;
NC_088780.1_Calliphora_vicina_chromosome_1,_idCalVici1.1,_whole_genome_shotgun_sequence	AUGUSTUS	CDS	170421483	170422961	1	+	2	ID=g5105.t2.CDS31;Parent=g5105.t2;
NC_088780.1_Calliphora_vicina_chromosome_1,_idCalVici1.1,_whole_genome_shotgun_sequence	AUGUSTUS	exon	170421483	170422961	.	+	.	ID=g5105.t2.exon31;Parent=g5105.t2;
NC_088780.1_Calliphora_vicina_chromosome_1,_idCalVici1.1,_whole_genome_shotgun_sequence	AUGUSTUS	intron	170422962	170423977	1	+	.	ID=g5105.t2.intron31;Parent=g5105.t2;
NC_088780.1_Calliphora_vicina_chromosome_1,_idCalVici1.1,_whole_genome_shotgun_sequence	AUGUSTUS	CDS	170423978	170424283	1	+	2	ID=g5105.t2.CDS32;Parent=g5105.t2;
NC_088780.1_Calliphora_vicina_chromosome_1,_idCalVici1.1,_whole_genome_shotgun_sequence	AUGUSTUS	exon	170423978	170424283	.	+	.	ID=g5105.t2.exon32;Parent=g5105.t2;
NC_088780.1_Calliphora_vicina_chromosome_1,_idCalVici1.1,_whole_genome_shotgun_sequence	AUGUSTUS	intron	170424284	170424345	1	+	.	ID=g5105.t2.intron32;Parent=g5105.t2;
NC_088780.1_Calliphora_vicina_chromosome_1,_idCalVici1.1,_whole_genome_shotgun_sequence	AUGUSTUS	CDS	170424346	170424536	1	+	2	ID=g5105.t2.CDS33;Parent=g5105.t2;
NC_088780.1_Calliphora_vicina_chromosome_1,_idCalVici1.1,_whole_genome_shotgun_sequence	AUGUSTUS	exon	170424346	170424536	.	+	.	ID=g5105.t2.exon33;Parent=g5105.t2;
NC_088780.1_Calliphora_vicina_chromosome_1,_idCalVici1.1,_whole_genome_shotgun_sequence	AUGUSTUS	intron	170424537	170424839	1	+	.	ID=g5105.t2.intron33;Parent=g5105.t2;
NC_088780.1_Calliphora_vicina_chromosome_1,_idCalVici1.1,_whole_genome_shotgun_sequence	AUGUSTUS	CDS	170424840	170425281	1	+	0	ID=g5105.t2.CDS34;Parent=g5105.t2;
NC_088780.1_Calliphora_vicina_chromosome_1,_idCalVici1.1,_whole_genome_shotgun_sequence	AUGUSTUS	exon	170424840	170425281	.	+	.	ID=g5105.t2.exon34;Parent=g5105.t2;
NC_088780.1_Calliphora_vicina_chromosome_1,_idCalVici1.1,_whole_genome_shotgun_sequence	AUGUSTUS	intron	170425282	170425338	1	+	.	ID=g5105.t2.intron34;Parent=g5105.t2;
NC_088780.1_Calliphora_vicina_chromosome_1,_idCalVici1.1,_whole_genome_shotgun_sequence	AUGUSTUS	CDS	170425339	170425553	1	+	2	ID=g5105.t2.CDS35;Parent=g5105.t2;
NC_088780.1_Calliphora_vicina_chromosome_1,_idCalVici1.1,_whole_genome_shotgun_sequence	AUGUSTUS	exon	170425339	170425553	.	+	.	ID=g5105.t2.exon35;Parent=g5105.t2;
NC_088780.1_Calliphora_vicina_chromosome_1,_idCalVici1.1,_whole_genome_shotgun_sequence	AUGUSTUS	intron	170425554	170425605	1	+	.	ID=g5105.t2.intron35;Parent=g5105.t2;
NC_088780.1_Calliphora_vicina_chromosome_1,_idCalVici1.1,_whole_genome_shotgun_sequence	AUGUSTUS	CDS	170425606	170425800	1	+	0	ID=g5105.t2.CDS36;Parent=g5105.t2;
NC_088780.1_Calliphora_vicina_chromosome_1,_idCalVici1.1,_whole_genome_shotgun_sequence	AUGUSTUS	exon	170425606	170425800	.	+	.	ID=g5105.t2.exon36;Parent=g5105.t2;
NC_088780.1_Calliphora_vicina_chromosome_1,_idCalVici1.1,_whole_genome_shotgun_sequence	AUGUSTUS	intron	170425801	170425897	1	+	.	ID=g5105.t2.intron36;Parent=g5105.t2;
NC_088780.1_Calliphora_vicina_chromosome_1,_idCalVici1.1,_whole_genome_shotgun_sequence	AUGUSTUS	CDS	170425898	170426247	0.99	+	0	ID=g5105.t2.CDS37;Parent=g5105.t2;
NC_088780.1_Calliphora_vicina_chromosome_1,_idCalVici1.1,_whole_genome_shotgun_sequence	AUGUSTUS	exon	170425898	170426247	.	+	.	ID=g5105.t2.exon37;Parent=g5105.t2;
NC_088780.1_Calliphora_vicina_chromosome_1,_idCalVici1.1,_whole_genome_shotgun_sequence	AUGUSTUS	intron	170426248	170426343	1	+	.	ID=g5105.t2.intron37;Parent=g5105.t2;
NC_088780.1_Calliphora_vicina_chromosome_1,_idCalVici1.1,_whole_genome_shotgun_sequence	AUGUSTUS	CDS	170426344	170426830	1	+	1	ID=g5105.t2.CDS38;Parent=g5105.t2;
NC_088780.1_Calliphora_vicina_chromosome_1,_idCalVici1.1,_whole_genome_shotgun_sequence	AUGUSTUS	exon	170426344	170426830	.	+	.	ID=g5105.t2.exon38;Parent=g5105.t2;
NC_088780.1_Calliphora_vicina_chromosome_1,_idCalVici1.1,_whole_genome_shotgun_sequence	AUGUSTUS	intron	170426831	170426908	1	+	.	ID=g5105.t2.intron38;Parent=g5105.t2;
NC_088780.1_Calliphora_vicina_chromosome_1,_idCalVici1.1,_whole_genome_shotgun_sequence	AUGUSTUS	CDS	170426909	170427337	1	+	0	ID=g5105.t2.CDS39;Parent=g5105.t2;
NC_088780.1_Calliphora_vicina_chromosome_1,_idCalVici1.1,_whole_genome_shotgun_sequence	AUGUSTUS	exon	170426909	170427337	.	+	.	ID=g5105.t2.exon39;Parent=g5105.t2;
NC_088780.1_Calliphora_vicina_chromosome_1,_idCalVici1.1,_whole_genome_shotgun_sequence	AUGUSTUS	intron	170427338	170427393	1	+	.	ID=g5105.t2.intron39;Parent=g5105.t2;
NC_088780.1_Calliphora_vicina_chromosome_1,_idCalVici1.1,_whole_genome_shotgun_sequence	AUGUSTUS	CDS	170427394	170428170	1	+	0	ID=g5105.t2.CDS40;Parent=g5105.t2;
NC_088780.1_Calliphora_vicina_chromosome_1,_idCalVici1.1,_whole_genome_shotgun_sequence	AUGUSTUS	exon	170427394	170428170	.	+	.	ID=g5105.t2.exon40;Parent=g5105.t2;
NC_088780.1_Calliphora_vicina_chromosome_1,_idCalVici1.1,_whole_genome_shotgun_sequence	AUGUSTUS	stop_codon	170428168	170428170	.	+	0	ID=g5105.t2.stop1;Parent=g5105.t2;
NC_088780.1_Calliphora_vicina_chromosome_1,_idCalVici1.1,_whole_genome_shotgun_sequence	AUGUSTUS	gene	170434961	170451073	.	+	.	ID=g5106;
NC_088780.1_Calliphora_vicina_chromosome_1,_idCalVici1.1,_whole_genome_shotgun_sequence	AUGUSTUS	mRNA	170434961	170451073	0.97	+	.	ID=g5106.t1;Parent=g5106;
NC_088780.1_Calliphora_vicina_chromosome_1,_idCalVici1.1,_whole_genome_shotgun_sequence	AUGUSTUS	start_codon	170434961	170434963	.	+	0	ID=g5106.t1.start1;Parent=g5106.t1;
NC_088780.1_Calliphora_vicina_chromosome_1,_idCalVici1.1,_whole_genome_shotgun_sequence	AUGUSTUS	CDS	170434961	170434999	1	+	0	ID=g5106.t1.CDS1;Parent=g5106.t1;
NC_088780.1_Calliphora_vicina_chromosome_1,_idCalVici1.1,_whole_genome_shotgun_sequence	AUGUSTUS	exon	170434961	170434999	.	+	.	ID=g5106.t1.exon1;Parent=g5106.t1;
NC_088780.1_Calliphora_vicina_chromosome_1,_idCalVici1.1,_whole_genome_shotgun_sequence	AUGUSTUS	intron	170435000	170448701	1	+	.	ID=g5106.t1.intron1;Parent=g5106.t1;
NC_088780.1_Calliphora_vicina_chromosome_1,_idCalVici1.1,_whole_genome_shotgun_sequence	AUGUSTUS	CDS	170448702	170449324	1	+	0	ID=g5106.t1.CDS2;Parent=g5106.t1;
NC_088780.1_Calliphora_vicina_chromosome_1,_idCalVici1.1,_whole_genome_shotgun_sequence	AUGUSTUS	exon	170448702	170449324	.	+	.	ID=g5106.t1.exon2;Parent=g5106.t1;
NC_088780.1_Calliphora_vicina_chromosome_1,_idCalVici1.1,_whole_genome_shotgun_sequence	AUGUSTUS	intron	170449325	170449404	1	+	.	ID=g5106.t1.intron2;Parent=g5106.t1;
NC_088780.1_Calliphora_vicina_chromosome_1,_idCalVici1.1,_whole_genome_shotgun_sequence	AUGUSTUS	CDS	170449405	170449525	1	+	1	ID=g5106.t1.CDS3;Parent=g5106.t1;
NC_088780.1_Calliphora_vicina_chromosome_1,_idCalVici1.1,_whole_genome_shotgun_sequence	AUGUSTUS	exon	170449405	170449525	.	+	.	ID=g5106.t1.exon3;Parent=g5106.t1;
NC_088780.1_Calliphora_vicina_chromosome_1,_idCalVici1.1,_whole_genome_shotgun_sequence	AUGUSTUS	intron	170449526	170449589	1	+	.	ID=g5106.t1.intron3;Parent=g5106.t1;
NC_088780.1_Calliphora_vicina_chromosome_1,_idCalVici1.1,_whole_genome_shotgun_sequence	AUGUSTUS	CDS	170449590	170449845	1	+	0	ID=g5106.t1.CDS4;Parent=g5106.t1;
NC_088780.1_Calliphora_vicina_chromosome_1,_idCalVici1.1,_whole_genome_shotgun_sequence	AUGUSTUS	exon	170449590	170449845	.	+	.	ID=g5106.t1.exon4;Parent=g5106.t1;
NC_088780.1_Calliphora_vicina_chromosome_1,_idCalVici1.1,_whole_genome_shotgun_sequence	AUGUSTUS	intron	170449846	170449923	1	+	.	ID=g5106.t1.intron4;Parent=g5106.t1;
NC_088780.1_Calliphora_vicina_chromosome_1,_idCalVici1.1,_whole_genome_shotgun_sequence	AUGUSTUS	CDS	170449924	170450063	1	+	2	ID=g5106.t1.CDS5;Parent=g5106.t1;
NC_088780.1_Calliphora_vicina_chromosome_1,_idCalVici1.1,_whole_genome_shotgun_sequence	AUGUSTUS	exon	170449924	170450063	.	+	.	ID=g5106.t1.exon5;Parent=g5106.t1;
NC_088780.1_Calliphora_vicina_chromosome_1,_idCalVici1.1,_whole_genome_shotgun_sequence	AUGUSTUS	intron	170450064	170450150	1	+	.	ID=g5106.t1.intron5;Parent=g5106.t1;
NC_088780.1_Calliphora_vicina_chromosome_1,_idCalVici1.1,_whole_genome_shotgun_sequence	AUGUSTUS	CDS	170450151	170450520	1	+	0	ID=g5106.t1.CDS6;Parent=g5106.t1;
NC_088780.1_Calliphora_vicina_chromosome_1,_idCalVici1.1,_whole_genome_shotgun_sequence	AUGUSTUS	exon	170450151	170450520	.	+	.	ID=g5106.t1.exon6;Parent=g5106.t1;
NC_088780.1_Calliphora_vicina_chromosome_1,_idCalVici1.1,_whole_genome_shotgun_sequence	AUGUSTUS	intron	170450521	170450942	1	+	.	ID=g5106.t1.intron6;Parent=g5106.t1;
NC_088780.1_Calliphora_vicina_chromosome_1,_idCalVici1.1,_whole_genome_shotgun_sequence	AUGUSTUS	CDS	170450943	170451073	0.97	+	2	ID=g5106.t1.CDS7;Parent=g5106.t1;
NC_088780.1_Calliphora_vicina_chromosome_1,_idCalVici1.1,_whole_genome_shotgun_sequence	AUGUSTUS	exon	170450943	170451073	.	+	.	ID=g5106.t1.exon7;Parent=g5106.t1;
NC_088780.1_Calliphora_vicina_chromosome_1,_idCalVici1.1,_whole_genome_shotgun_sequence	AUGUSTUS	stop_codon	170451071	170451073	.	+	0	ID=g5106.t1.stop1;Parent=g5106.t1;
NC_088780.1_Calliphora_vicina_chromosome_1,_idCalVici1.1,_whole_genome_shotgun_sequence	AUGUSTUS	gene	170465375	170469495	.	-	.	ID=g5107;
NC_088780.1_Calliphora_vicina_chromosome_1,_idCalVici1.1,_whole_genome_shotgun_sequence	AUGUSTUS	mRNA	170465375	170469495	1	-	.	ID=g5107.t1;Parent=g5107;
NC_088780.1_Calliphora_vicina_chromosome_1,_idCalVici1.1,_whole_genome_shotgun_sequence	AUGUSTUS	stop_codon	170465375	170465377	.	-	0	ID=g5107.t1.stop1;Parent=g5107.t1;
NC_088780.1_Calliphora_vicina_chromosome_1,_idCalVici1.1,_whole_genome_shotgun_sequence	AUGUSTUS	CDS	170465375	170465429	1	-	1	ID=g5107.t1.CDS1;Parent=g5107.t1;
NC_088780.1_Calliphora_vicina_chromosome_1,_idCalVici1.1,_whole_genome_shotgun_sequence	AUGUSTUS	exon	170465375	170465429	.	-	.	ID=g5107.t1.exon1;Parent=g5107.t1;
NC_088780.1_Calliphora_vicina_chromosome_1,_idCalVici1.1,_whole_genome_shotgun_sequence	AUGUSTUS	intron	170465430	170465554	1	-	.	ID=g5107.t1.intron1;Parent=g5107.t1;
NC_088780.1_Calliphora_vicina_chromosome_1,_idCalVici1.1,_whole_genome_shotgun_sequence	AUGUSTUS	CDS	170465555	170469495	1	-	0	ID=g5107.t1.CDS2;Parent=g5107.t1;
NC_088780.1_Calliphora_vicina_chromosome_1,_idCalVici1.1,_whole_genome_shotgun_sequence	AUGUSTUS	exon	170465555	170469495	.	-	.	ID=g5107.t1.exon2;Parent=g5107.t1;
NC_088780.1_Calliphora_vicina_chromosome_1,_idCalVici1.1,_whole_genome_shotgun_sequence	AUGUSTUS	start_codon	170469493	170469495	.	-	0	ID=g5107.t1.start1;Parent=g5107.t1;
NC_088780.1_Calliphora_vicina_chromosome_1,_idCalVici1.1,_whole_genome_shotgun_sequence	AUGUSTUS	gene	170482477	170495366	.	-	.	ID=g5108;
NC_088780.1_Calliphora_vicina_chromosome_1,_idCalVici1.1,_whole_genome_shotgun_sequence	AUGUSTUS	mRNA	170482477	170495366	1	-	.	ID=g5108.t1;Parent=g5108;
NC_088780.1_Calliphora_vicina_chromosome_1,_idCalVici1.1,_whole_genome_shotgun_sequence	AUGUSTUS	stop_codon	170482477	170482479	.	-	0	ID=g5108.t1.stop1;Parent=g5108.t1;
NC_088780.1_Calliphora_vicina_chromosome_1,_idCalVici1.1,_whole_genome_shotgun_sequence	AUGUSTUS	CDS	170482477	170482627	1	-	1	ID=g5108.t1.CDS1;Parent=g5108.t1;
NC_088780.1_Calliphora_vicina_chromosome_1,_idCalVici1.1,_whole_genome_shotgun_sequence	AUGUSTUS	exon	170482477	170482627	.	-	.	ID=g5108.t1.exon1;Parent=g5108.t1;
NC_088780.1_Calliphora_vicina_chromosome_1,_idCalVici1.1,_whole_genome_shotgun_sequence	AUGUSTUS	intron	170482628	170486780	1	-	.	ID=g5108.t1.intron1;Parent=g5108.t1;
NC_088780.1_Calliphora_vicina_chromosome_1,_idCalVici1.1,_whole_genome_shotgun_sequence	AUGUSTUS	CDS	170486781	170486828	1	-	1	ID=g5108.t1.CDS2;Parent=g5108.t1;
NC_088780.1_Calliphora_vicina_chromosome_1,_idCalVici1.1,_whole_genome_shotgun_sequence	AUGUSTUS	exon	170486781	170486828	.	-	.	ID=g5108.t1.exon2;Parent=g5108.t1;
NC_088780.1_Calliphora_vicina_chromosome_1,_idCalVici1.1,_whole_genome_shotgun_sequence	AUGUSTUS	intron	170486829	170487314	1	-	.	ID=g5108.t1.intron2;Parent=g5108.t1;
NC_088780.1_Calliphora_vicina_chromosome_1,_idCalVici1.1,_whole_genome_shotgun_sequence	AUGUSTUS	CDS	170487315	170487442	1	-	0	ID=g5108.t1.CDS3;Parent=g5108.t1;
NC_088780.1_Calliphora_vicina_chromosome_1,_idCalVici1.1,_whole_genome_shotgun_sequence	AUGUSTUS	exon	170487315	170487442	.	-	.	ID=g5108.t1.exon3;Parent=g5108.t1;
NC_088780.1_Calliphora_vicina_chromosome_1,_idCalVici1.1,_whole_genome_shotgun_sequence	AUGUSTUS	intron	170487443	170487514	1	-	.	ID=g5108.t1.intron3;Parent=g5108.t1;
NC_088780.1_Calliphora_vicina_chromosome_1,_idCalVici1.1,_whole_genome_shotgun_sequence	AUGUSTUS	CDS	170487515	170487638	1	-	1	ID=g5108.t1.CDS4;Parent=g5108.t1;
NC_088780.1_Calliphora_vicina_chromosome_1,_idCalVici1.1,_whole_genome_shotgun_sequence	AUGUSTUS	exon	170487515	170487638	.	-	.	ID=g5108.t1.exon4;Parent=g5108.t1;
NC_088780.1_Calliphora_vicina_chromosome_1,_idCalVici1.1,_whole_genome_shotgun_sequence	AUGUSTUS	intron	170487639	170488233	1	-	.	ID=g5108.t1.intron4;Parent=g5108.t1;
NC_088780.1_Calliphora_vicina_chromosome_1,_idCalVici1.1,_whole_genome_shotgun_sequence	AUGUSTUS	CDS	170488234	170488347	1	-	1	ID=g5108.t1.CDS5;Parent=g5108.t1;
NC_088780.1_Calliphora_vicina_chromosome_1,_idCalVici1.1,_whole_genome_shotgun_sequence	AUGUSTUS	exon	170488234	170488347	.	-	.	ID=g5108.t1.exon5;Parent=g5108.t1;
NC_088780.1_Calliphora_vicina_chromosome_1,_idCalVici1.1,_whole_genome_shotgun_sequence	AUGUSTUS	intron	170488348	170488622	1	-	.	ID=g5108.t1.intron5;Parent=g5108.t1;
NC_088780.1_Calliphora_vicina_chromosome_1,_idCalVici1.1,_whole_genome_shotgun_sequence	AUGUSTUS	CDS	170488623	170488883	1	-	1	ID=g5108.t1.CDS6;Parent=g5108.t1;
NC_088780.1_Calliphora_vicina_chromosome_1,_idCalVici1.1,_whole_genome_shotgun_sequence	AUGUSTUS	exon	170488623	170488883	.	-	.	ID=g5108.t1.exon6;Parent=g5108.t1;
NC_088780.1_Calliphora_vicina_chromosome_1,_idCalVici1.1,_whole_genome_shotgun_sequence	AUGUSTUS	intron	170488884	170488964	1	-	.	ID=g5108.t1.intron6;Parent=g5108.t1;
NC_088780.1_Calliphora_vicina_chromosome_1,_idCalVici1.1,_whole_genome_shotgun_sequence	AUGUSTUS	CDS	170488965	170489313	1	-	2	ID=g5108.t1.CDS7;Parent=g5108.t1;
NC_088780.1_Calliphora_vicina_chromosome_1,_idCalVici1.1,_whole_genome_shotgun_sequence	AUGUSTUS	exon	170488965	170489313	.	-	.	ID=g5108.t1.exon7;Parent=g5108.t1;
NC_088780.1_Calliphora_vicina_chromosome_1,_idCalVici1.1,_whole_genome_shotgun_sequence	AUGUSTUS	intron	170489314	170489943	1	-	.	ID=g5108.t1.intron7;Parent=g5108.t1;
NC_088780.1_Calliphora_vicina_chromosome_1,_idCalVici1.1,_whole_genome_shotgun_sequence	AUGUSTUS	CDS	170489944	170490555	1	-	2	ID=g5108.t1.CDS8;Parent=g5108.t1;
NC_088780.1_Calliphora_vicina_chromosome_1,_idCalVici1.1,_whole_genome_shotgun_sequence	AUGUSTUS	exon	170489944	170490555	.	-	.	ID=g5108.t1.exon8;Parent=g5108.t1;
NC_088780.1_Calliphora_vicina_chromosome_1,_idCalVici1.1,_whole_genome_shotgun_sequence	AUGUSTUS	intron	170490556	170490812	1	-	.	ID=g5108.t1.intron8;Parent=g5108.t1;
NC_088780.1_Calliphora_vicina_chromosome_1,_idCalVici1.1,_whole_genome_shotgun_sequence	AUGUSTUS	CDS	170490813	170492036	1	-	2	ID=g5108.t1.CDS9;Parent=g5108.t1;
NC_088780.1_Calliphora_vicina_chromosome_1,_idCalVici1.1,_whole_genome_shotgun_sequence	AUGUSTUS	exon	170490813	170492036	.	-	.	ID=g5108.t1.exon9;Parent=g5108.t1;
NC_088780.1_Calliphora_vicina_chromosome_1,_idCalVici1.1,_whole_genome_shotgun_sequence	AUGUSTUS	intron	170492037	170492339	1	-	.	ID=g5108.t1.intron9;Parent=g5108.t1;
NC_088780.1_Calliphora_vicina_chromosome_1,_idCalVici1.1,_whole_genome_shotgun_sequence	AUGUSTUS	CDS	170492340	170492928	1	-	0	ID=g5108.t1.CDS10;Parent=g5108.t1;
NC_088780.1_Calliphora_vicina_chromosome_1,_idCalVici1.1,_whole_genome_shotgun_sequence	AUGUSTUS	exon	170492340	170492928	.	-	.	ID=g5108.t1.exon10;Parent=g5108.t1;
NC_088780.1_Calliphora_vicina_chromosome_1,_idCalVici1.1,_whole_genome_shotgun_sequence	AUGUSTUS	intron	170492929	170493229	1	-	.	ID=g5108.t1.intron10;Parent=g5108.t1;
NC_088780.1_Calliphora_vicina_chromosome_1,_idCalVici1.1,_whole_genome_shotgun_sequence	AUGUSTUS	CDS	170493230	170493447	1	-	2	ID=g5108.t1.CDS11;Parent=g5108.t1;
NC_088780.1_Calliphora_vicina_chromosome_1,_idCalVici1.1,_whole_genome_shotgun_sequence	AUGUSTUS	exon	170493230	170493447	.	-	.	ID=g5108.t1.exon11;Parent=g5108.t1;
NC_088780.1_Calliphora_vicina_chromosome_1,_idCalVici1.1,_whole_genome_shotgun_sequence	AUGUSTUS	intron	170493448	170493525	1	-	.	ID=g5108.t1.intron11;Parent=g5108.t1;
NC_088780.1_Calliphora_vicina_chromosome_1,_idCalVici1.1,_whole_genome_shotgun_sequence	AUGUSTUS	CDS	170493526	170493725	1	-	1	ID=g5108.t1.CDS12;Parent=g5108.t1;
NC_088780.1_Calliphora_vicina_chromosome_1,_idCalVici1.1,_whole_genome_shotgun_sequence	AUGUSTUS	exon	170493526	170493725	.	-	.	ID=g5108.t1.exon12;Parent=g5108.t1;
NC_088780.1_Calliphora_vicina_chromosome_1,_idCalVici1.1,_whole_genome_shotgun_sequence	AUGUSTUS	intron	170493726	170495217	1	-	.	ID=g5108.t1.intron12;Parent=g5108.t1;
NC_088780.1_Calliphora_vicina_chromosome_1,_idCalVici1.1,_whole_genome_shotgun_sequence	AUGUSTUS	CDS	170495218	170495366	1	-	0	ID=g5108.t1.CDS13;Parent=g5108.t1;
NC_088780.1_Calliphora_vicina_chromosome_1,_idCalVici1.1,_whole_genome_shotgun_sequence	AUGUSTUS	exon	170495218	170495366	.	-	.	ID=g5108.t1.exon13;Parent=g5108.t1;
NC_088780.1_Calliphora_vicina_chromosome_1,_idCalVici1.1,_whole_genome_shotgun_sequence	AUGUSTUS	start_codon	170495364	170495366	.	-	0	ID=g5108.t1.start1;Parent=g5108.t1;
NC_088780.1_Calliphora_vicina_chromosome_1,_idCalVici1.1,_whole_genome_shotgun_sequence	AUGUSTUS	mRNA	170482477	170495366	1	-	.	ID=g5108.t2;Parent=g5108;
NC_088780.1_Calliphora_vicina_chromosome_1,_idCalVici1.1,_whole_genome_shotgun_sequence	AUGUSTUS	stop_codon	170482477	170482479	.	-	0	ID=g5108.t2.stop1;Parent=g5108.t2;
NC_088780.1_Calliphora_vicina_chromosome_1,_idCalVici1.1,_whole_genome_shotgun_sequence	AUGUSTUS	CDS	170482477	170482627	1	-	1	ID=g5108.t2.CDS1;Parent=g5108.t2;
NC_088780.1_Calliphora_vicina_chromosome_1,_idCalVici1.1,_whole_genome_shotgun_sequence	AUGUSTUS	exon	170482477	170482627	.	-	.	ID=g5108.t2.exon1;Parent=g5108.t2;
NC_088780.1_Calliphora_vicina_chromosome_1,_idCalVici1.1,_whole_genome_shotgun_sequence	AUGUSTUS	intron	170482628	170486780	1	-	.	ID=g5108.t2.intron1;Parent=g5108.t2;
NC_088780.1_Calliphora_vicina_chromosome_1,_idCalVici1.1,_whole_genome_shotgun_sequence	AUGUSTUS	CDS	170486781	170486828	1	-	1	ID=g5108.t2.CDS2;Parent=g5108.t2;
NC_088780.1_Calliphora_vicina_chromosome_1,_idCalVici1.1,_whole_genome_shotgun_sequence	AUGUSTUS	exon	170486781	170486828	.	-	.	ID=g5108.t2.exon2;Parent=g5108.t2;
NC_088780.1_Calliphora_vicina_chromosome_1,_idCalVici1.1,_whole_genome_shotgun_sequence	AUGUSTUS	intron	170486829	170487314	1	-	.	ID=g5108.t2.intron2;Parent=g5108.t2;
NC_088780.1_Calliphora_vicina_chromosome_1,_idCalVici1.1,_whole_genome_shotgun_sequence	AUGUSTUS	CDS	170487315	170487442	1	-	0	ID=g5108.t2.CDS3;Parent=g5108.t2;
NC_088780.1_Calliphora_vicina_chromosome_1,_idCalVici1.1,_whole_genome_shotgun_sequence	AUGUSTUS	exon	170487315	170487442	.	-	.	ID=g5108.t2.exon3;Parent=g5108.t2;
NC_088780.1_Calliphora_vicina_chromosome_1,_idCalVici1.1,_whole_genome_shotgun_sequence	AUGUSTUS	intron	170487443	170487514	1	-	.	ID=g5108.t2.intron3;Parent=g5108.t2;
NC_088780.1_Calliphora_vicina_chromosome_1,_idCalVici1.1,_whole_genome_shotgun_sequence	AUGUSTUS	CDS	170487515	170487638	1	-	1	ID=g5108.t2.CDS4;Parent=g5108.t2;
NC_088780.1_Calliphora_vicina_chromosome_1,_idCalVici1.1,_whole_genome_shotgun_sequence	AUGUSTUS	exon	170487515	170487638	.	-	.	ID=g5108.t2.exon4;Parent=g5108.t2;
NC_088780.1_Calliphora_vicina_chromosome_1,_idCalVici1.1,_whole_genome_shotgun_sequence	AUGUSTUS	intron	170487639	170488233	1	-	.	ID=g5108.t2.intron4;Parent=g5108.t2;
NC_088780.1_Calliphora_vicina_chromosome_1,_idCalVici1.1,_whole_genome_shotgun_sequence	AUGUSTUS	CDS	170488234	170488347	1	-	1	ID=g5108.t2.CDS5;Parent=g5108.t2;
NC_088780.1_Calliphora_vicina_chromosome_1,_idCalVici1.1,_whole_genome_shotgun_sequence	AUGUSTUS	exon	170488234	170488347	.	-	.	ID=g5108.t2.exon5;Parent=g5108.t2;
NC_088780.1_Calliphora_vicina_chromosome_1,_idCalVici1.1,_whole_genome_shotgun_sequence	AUGUSTUS	intron	170488348	170488622	1	-	.	ID=g5108.t2.intron5;Parent=g5108.t2;
NC_088780.1_Calliphora_vicina_chromosome_1,_idCalVici1.1,_whole_genome_shotgun_sequence	AUGUSTUS	CDS	170488623	170488883	1	-	1	ID=g5108.t2.CDS6;Parent=g5108.t2;
NC_088780.1_Calliphora_vicina_chromosome_1,_idCalVici1.1,_whole_genome_shotgun_sequence	AUGUSTUS	exon	170488623	170488883	.	-	.	ID=g5108.t2.exon6;Parent=g5108.t2;
NC_088780.1_Calliphora_vicina_chromosome_1,_idCalVici1.1,_whole_genome_shotgun_sequence	AUGUSTUS	intron	170488884	170488964	1	-	.	ID=g5108.t2.intron6;Parent=g5108.t2;
NC_088780.1_Calliphora_vicina_chromosome_1,_idCalVici1.1,_whole_genome_shotgun_sequence	AUGUSTUS	CDS	170488965	170489313	1	-	2	ID=g5108.t2.CDS7;Parent=g5108.t2;
NC_088780.1_Calliphora_vicina_chromosome_1,_idCalVici1.1,_whole_genome_shotgun_sequence	AUGUSTUS	exon	170488965	170489313	.	-	.	ID=g5108.t2.exon7;Parent=g5108.t2;
NC_088780.1_Calliphora_vicina_chromosome_1,_idCalVici1.1,_whole_genome_shotgun_sequence	AUGUSTUS	intron	170489314	170490812	1	-	.	ID=g5108.t2.intron7;Parent=g5108.t2;
NC_088780.1_Calliphora_vicina_chromosome_1,_idCalVici1.1,_whole_genome_shotgun_sequence	AUGUSTUS	CDS	170490813	170492036	1	-	2	ID=g5108.t2.CDS8;Parent=g5108.t2;
NC_088780.1_Calliphora_vicina_chromosome_1,_idCalVici1.1,_whole_genome_shotgun_sequence	AUGUSTUS	exon	170490813	170492036	.	-	.	ID=g5108.t2.exon8;Parent=g5108.t2;
NC_088780.1_Calliphora_vicina_chromosome_1,_idCalVici1.1,_whole_genome_shotgun_sequence	AUGUSTUS	intron	170492037	170492339	1	-	.	ID=g5108.t2.intron8;Parent=g5108.t2;
NC_088780.1_Calliphora_vicina_chromosome_1,_idCalVici1.1,_whole_genome_shotgun_sequence	AUGUSTUS	CDS	170492340	170492928	1	-	0	ID=g5108.t2.CDS9;Parent=g5108.t2;
NC_088780.1_Calliphora_vicina_chromosome_1,_idCalVici1.1,_whole_genome_shotgun_sequence	AUGUSTUS	exon	170492340	170492928	.	-	.	ID=g5108.t2.exon9;Parent=g5108.t2;
NC_088780.1_Calliphora_vicina_chromosome_1,_idCalVici1.1,_whole_genome_shotgun_sequence	AUGUSTUS	intron	170492929	170493229	1	-	.	ID=g5108.t2.intron9;Parent=g5108.t2;
NC_088780.1_Calliphora_vicina_chromosome_1,_idCalVici1.1,_whole_genome_shotgun_sequence	AUGUSTUS	CDS	170493230	170493447	1	-	2	ID=g5108.t2.CDS10;Parent=g5108.t2;
NC_088780.1_Calliphora_vicina_chromosome_1,_idCalVici1.1,_whole_genome_shotgun_sequence	AUGUSTUS	exon	170493230	170493447	.	-	.	ID=g5108.t2.exon10;Parent=g5108.t2;
NC_088780.1_Calliphora_vicina_chromosome_1,_idCalVici1.1,_whole_genome_shotgun_sequence	AUGUSTUS	intron	170493448	170493525	1	-	.	ID=g5108.t2.intron10;Parent=g5108.t2;
NC_088780.1_Calliphora_vicina_chromosome_1,_idCalVici1.1,_whole_genome_shotgun_sequence	AUGUSTUS	CDS	170493526	170493725	1	-	1	ID=g5108.t2.CDS11;Parent=g5108.t2;
NC_088780.1_Calliphora_vicina_chromosome_1,_idCalVici1.1,_whole_genome_shotgun_sequence	AUGUSTUS	exon	170493526	170493725	.	-	.	ID=g5108.t2.exon11;Parent=g5108.t2;
NC_088780.1_Calliphora_vicina_chromosome_1,_idCalVici1.1,_whole_genome_shotgun_sequence	AUGUSTUS	intron	170493726	170495217	1	-	.	ID=g5108.t2.intron11;Parent=g5108.t2;
NC_088780.1_Calliphora_vicina_chromosome_1,_idCalVici1.1,_whole_genome_shotgun_sequence	AUGUSTUS	CDS	170495218	170495366	1	-	0	ID=g5108.t2.CDS12;Parent=g5108.t2;
NC_088780.1_Calliphora_vicina_chromosome_1,_idCalVici1.1,_whole_genome_shotgun_sequence	AUGUSTUS	exon	170495218	170495366	.	-	.	ID=g5108.t2.exon12;Parent=g5108.t2;
NC_088780.1_Calliphora_vicina_chromosome_1,_idCalVici1.1,_whole_genome_shotgun_sequence	AUGUSTUS	start_codon	170495364	170495366	.	-	0	ID=g5108.t2.start1;Parent=g5108.t2;
NC_088780.1_Calliphora_vicina_chromosome_1,_idCalVici1.1,_whole_genome_shotgun_sequence	AUGUSTUS	mRNA	170482477	170495366	1	-	.	ID=g5108.t3;Parent=g5108;
NC_088780.1_Calliphora_vicina_chromosome_1,_idCalVici1.1,_whole_genome_shotgun_sequence	AUGUSTUS	stop_codon	170482477	170482479	.	-	0	ID=g5108.t3.stop1;Parent=g5108.t3;
NC_088780.1_Calliphora_vicina_chromosome_1,_idCalVici1.1,_whole_genome_shotgun_sequence	AUGUSTUS	CDS	170482477	170482627	1	-	1	ID=g5108.t3.CDS1;Parent=g5108.t3;
NC_088780.1_Calliphora_vicina_chromosome_1,_idCalVici1.1,_whole_genome_shotgun_sequence	AUGUSTUS	exon	170482477	170482627	.	-	.	ID=g5108.t3.exon1;Parent=g5108.t3;
NC_088780.1_Calliphora_vicina_chromosome_1,_idCalVici1.1,_whole_genome_shotgun_sequence	AUGUSTUS	intron	170482628	170487314	1	-	.	ID=g5108.t3.intron1;Parent=g5108.t3;
NC_088780.1_Calliphora_vicina_chromosome_1,_idCalVici1.1,_whole_genome_shotgun_sequence	AUGUSTUS	CDS	170487315	170487442	1	-	0	ID=g5108.t3.CDS2;Parent=g5108.t3;
NC_088780.1_Calliphora_vicina_chromosome_1,_idCalVici1.1,_whole_genome_shotgun_sequence	AUGUSTUS	exon	170487315	170487442	.	-	.	ID=g5108.t3.exon2;Parent=g5108.t3;
NC_088780.1_Calliphora_vicina_chromosome_1,_idCalVici1.1,_whole_genome_shotgun_sequence	AUGUSTUS	intron	170487443	170487514	1	-	.	ID=g5108.t3.intron2;Parent=g5108.t3;
NC_088780.1_Calliphora_vicina_chromosome_1,_idCalVici1.1,_whole_genome_shotgun_sequence	AUGUSTUS	CDS	170487515	170487638	1	-	1	ID=g5108.t3.CDS3;Parent=g5108.t3;
NC_088780.1_Calliphora_vicina_chromosome_1,_idCalVici1.1,_whole_genome_shotgun_sequence	AUGUSTUS	exon	170487515	170487638	.	-	.	ID=g5108.t3.exon3;Parent=g5108.t3;
NC_088780.1_Calliphora_vicina_chromosome_1,_idCalVici1.1,_whole_genome_shotgun_sequence	AUGUSTUS	intron	170487639	170488233	1	-	.	ID=g5108.t3.intron3;Parent=g5108.t3;
NC_088780.1_Calliphora_vicina_chromosome_1,_idCalVici1.1,_whole_genome_shotgun_sequence	AUGUSTUS	CDS	170488234	170488347	1	-	1	ID=g5108.t3.CDS4;Parent=g5108.t3;
NC_088780.1_Calliphora_vicina_chromosome_1,_idCalVici1.1,_whole_genome_shotgun_sequence	AUGUSTUS	exon	170488234	170488347	.	-	.	ID=g5108.t3.exon4;Parent=g5108.t3;
NC_088780.1_Calliphora_vicina_chromosome_1,_idCalVici1.1,_whole_genome_shotgun_sequence	AUGUSTUS	intron	170488348	170488622	1	-	.	ID=g5108.t3.intron4;Parent=g5108.t3;
NC_088780.1_Calliphora_vicina_chromosome_1,_idCalVici1.1,_whole_genome_shotgun_sequence	AUGUSTUS	CDS	170488623	170488883	1	-	1	ID=g5108.t3.CDS5;Parent=g5108.t3;
NC_088780.1_Calliphora_vicina_chromosome_1,_idCalVici1.1,_whole_genome_shotgun_sequence	AUGUSTUS	exon	170488623	170488883	.	-	.	ID=g5108.t3.exon5;Parent=g5108.t3;
NC_088780.1_Calliphora_vicina_chromosome_1,_idCalVici1.1,_whole_genome_shotgun_sequence	AUGUSTUS	intron	170488884	170488964	1	-	.	ID=g5108.t3.intron5;Parent=g5108.t3;
NC_088780.1_Calliphora_vicina_chromosome_1,_idCalVici1.1,_whole_genome_shotgun_sequence	AUGUSTUS	CDS	170488965	170489313	1	-	2	ID=g5108.t3.CDS6;Parent=g5108.t3;
NC_088780.1_Calliphora_vicina_chromosome_1,_idCalVici1.1,_whole_genome_shotgun_sequence	AUGUSTUS	exon	170488965	170489313	.	-	.	ID=g5108.t3.exon6;Parent=g5108.t3;
NC_088780.1_Calliphora_vicina_chromosome_1,_idCalVici1.1,_whole_genome_shotgun_sequence	AUGUSTUS	intron	170489314	170489943	1	-	.	ID=g5108.t3.intron6;Parent=g5108.t3;
NC_088780.1_Calliphora_vicina_chromosome_1,_idCalVici1.1,_whole_genome_shotgun_sequence	AUGUSTUS	CDS	170489944	170490555	1	-	2	ID=g5108.t3.CDS7;Parent=g5108.t3;
NC_088780.1_Calliphora_vicina_chromosome_1,_idCalVici1.1,_whole_genome_shotgun_sequence	AUGUSTUS	exon	170489944	170490555	.	-	.	ID=g5108.t3.exon7;Parent=g5108.t3;
NC_088780.1_Calliphora_vicina_chromosome_1,_idCalVici1.1,_whole_genome_shotgun_sequence	AUGUSTUS	intron	170490556	170490812	1	-	.	ID=g5108.t3.intron7;Parent=g5108.t3;
NC_088780.1_Calliphora_vicina_chromosome_1,_idCalVici1.1,_whole_genome_shotgun_sequence	AUGUSTUS	CDS	170490813	170492036	1	-	2	ID=g5108.t3.CDS8;Parent=g5108.t3;
NC_088780.1_Calliphora_vicina_chromosome_1,_idCalVici1.1,_whole_genome_shotgun_sequence	AUGUSTUS	exon	170490813	170492036	.	-	.	ID=g5108.t3.exon8;Parent=g5108.t3;
NC_088780.1_Calliphora_vicina_chromosome_1,_idCalVici1.1,_whole_genome_shotgun_sequence	AUGUSTUS	intron	170492037	170492339	1	-	.	ID=g5108.t3.intron8;Parent=g5108.t3;
NC_088780.1_Calliphora_vicina_chromosome_1,_idCalVici1.1,_whole_genome_shotgun_sequence	AUGUSTUS	CDS	170492340	170492928	1	-	0	ID=g5108.t3.CDS9;Parent=g5108.t3;
NC_088780.1_Calliphora_vicina_chromosome_1,_idCalVici1.1,_whole_genome_shotgun_sequence	AUGUSTUS	exon	170492340	170492928	.	-	.	ID=g5108.t3.exon9;Parent=g5108.t3;
NC_088780.1_Calliphora_vicina_chromosome_1,_idCalVici1.1,_whole_genome_shotgun_sequence	AUGUSTUS	intron	170492929	170493229	1	-	.	ID=g5108.t3.intron9;Parent=g5108.t3;
NC_088780.1_Calliphora_vicina_chromosome_1,_idCalVici1.1,_whole_genome_shotgun_sequence	AUGUSTUS	CDS	170493230	170493447	1	-	2	ID=g5108.t3.CDS10;Parent=g5108.t3;
NC_088780.1_Calliphora_vicina_chromosome_1,_idCalVici1.1,_whole_genome_shotgun_sequence	AUGUSTUS	exon	170493230	170493447	.	-	.	ID=g5108.t3.exon10;Parent=g5108.t3;
NC_088780.1_Calliphora_vicina_chromosome_1,_idCalVici1.1,_whole_genome_shotgun_sequence	AUGUSTUS	intron	170493448	170493525	1	-	.	ID=g5108.t3.intron10;Parent=g5108.t3;
NC_088780.1_Calliphora_vicina_chromosome_1,_idCalVici1.1,_whole_genome_shotgun_sequence	AUGUSTUS	CDS	170493526	170493725	1	-	1	ID=g5108.t3.CDS11;Parent=g5108.t3;
NC_088780.1_Calliphora_vicina_chromosome_1,_idCalVici1.1,_whole_genome_shotgun_sequence	AUGUSTUS	exon	170493526	170493725	.	-	.	ID=g5108.t3.exon11;Parent=g5108.t3;
NC_088780.1_Calliphora_vicina_chromosome_1,_idCalVici1.1,_whole_genome_shotgun_sequence	AUGUSTUS	intron	170493726	170495217	1	-	.	ID=g5108.t3.intron11;Parent=g5108.t3;
NC_088780.1_Calliphora_vicina_chromosome_1,_idCalVici1.1,_whole_genome_shotgun_sequence	AUGUSTUS	CDS	170495218	170495366	1	-	0	ID=g5108.t3.CDS12;Parent=g5108.t3;
NC_088780.1_Calliphora_vicina_chromosome_1,_idCalVici1.1,_whole_genome_shotgun_sequence	AUGUSTUS	exon	170495218	170495366	.	-	.	ID=g5108.t3.exon12;Parent=g5108.t3;
NC_088780.1_Calliphora_vicina_chromosome_1,_idCalVici1.1,_whole_genome_shotgun_sequence	AUGUSTUS	start_codon	170495364	170495366	.	-	0	ID=g5108.t3.start1;Parent=g5108.t3;
NC_088780.1_Calliphora_vicina_chromosome_1,_idCalVici1.1,_whole_genome_shotgun_sequence	AUGUSTUS	gene	170512361	170513793	.	-	.	ID=g5109;
NC_088780.1_Calliphora_vicina_chromosome_1,_idCalVici1.1,_whole_genome_shotgun_sequence	AUGUSTUS	mRNA	170512361	170513793	1	-	.	ID=g5109.t1;Parent=g5109;
NC_088780.1_Calliphora_vicina_chromosome_1,_idCalVici1.1,_whole_genome_shotgun_sequence	AUGUSTUS	stop_codon	170512361	170512363	.	-	0	ID=g5109.t1.stop1;Parent=g5109.t1;
NC_088780.1_Calliphora_vicina_chromosome_1,_idCalVici1.1,_whole_genome_shotgun_sequence	AUGUSTUS	CDS	170512361	170512715	1	-	1	ID=g5109.t1.CDS1;Parent=g5109.t1;
NC_088780.1_Calliphora_vicina_chromosome_1,_idCalVici1.1,_whole_genome_shotgun_sequence	AUGUSTUS	exon	170512361	170512715	.	-	.	ID=g5109.t1.exon1;Parent=g5109.t1;
NC_088780.1_Calliphora_vicina_chromosome_1,_idCalVici1.1,_whole_genome_shotgun_sequence	AUGUSTUS	intron	170512716	170512777	1	-	.	ID=g5109.t1.intron1;Parent=g5109.t1;
NC_088780.1_Calliphora_vicina_chromosome_1,_idCalVici1.1,_whole_genome_shotgun_sequence	AUGUSTUS	CDS	170512778	170513793	1	-	0	ID=g5109.t1.CDS2;Parent=g5109.t1;
NC_088780.1_Calliphora_vicina_chromosome_1,_idCalVici1.1,_whole_genome_shotgun_sequence	AUGUSTUS	exon	170512778	170513793	.	-	.	ID=g5109.t1.exon2;Parent=g5109.t1;
NC_088780.1_Calliphora_vicina_chromosome_1,_idCalVici1.1,_whole_genome_shotgun_sequence	AUGUSTUS	start_codon	170513791	170513793	.	-	0	ID=g5109.t1.start1;Parent=g5109.t1;
NC_088780.1_Calliphora_vicina_chromosome_1,_idCalVici1.1,_whole_genome_shotgun_sequence	AUGUSTUS	gene	170517944	170522558	.	-	.	ID=g5110;
NC_088780.1_Calliphora_vicina_chromosome_1,_idCalVici1.1,_whole_genome_shotgun_sequence	AUGUSTUS	mRNA	170517944	170522558	1	-	.	ID=g5110.t1;Parent=g5110;
NC_088780.1_Calliphora_vicina_chromosome_1,_idCalVici1.1,_whole_genome_shotgun_sequence	AUGUSTUS	stop_codon	170517944	170517946	.	-	0	ID=g5110.t1.stop1;Parent=g5110.t1;
NC_088780.1_Calliphora_vicina_chromosome_1,_idCalVici1.1,_whole_genome_shotgun_sequence	AUGUSTUS	CDS	170517944	170518054	1	-	0	ID=g5110.t1.CDS1;Parent=g5110.t1;
NC_088780.1_Calliphora_vicina_chromosome_1,_idCalVici1.1,_whole_genome_shotgun_sequence	AUGUSTUS	exon	170517944	170518054	.	-	.	ID=g5110.t1.exon1;Parent=g5110.t1;
NC_088780.1_Calliphora_vicina_chromosome_1,_idCalVici1.1,_whole_genome_shotgun_sequence	AUGUSTUS	intron	170518055	170518124	1	-	.	ID=g5110.t1.intron1;Parent=g5110.t1;
NC_088780.1_Calliphora_vicina_chromosome_1,_idCalVici1.1,_whole_genome_shotgun_sequence	AUGUSTUS	CDS	170518125	170520185	1	-	0	ID=g5110.t1.CDS2;Parent=g5110.t1;
NC_088780.1_Calliphora_vicina_chromosome_1,_idCalVici1.1,_whole_genome_shotgun_sequence	AUGUSTUS	exon	170518125	170520185	.	-	.	ID=g5110.t1.exon2;Parent=g5110.t1;
NC_088780.1_Calliphora_vicina_chromosome_1,_idCalVici1.1,_whole_genome_shotgun_sequence	AUGUSTUS	intron	170520186	170520264	1	-	.	ID=g5110.t1.intron2;Parent=g5110.t1;
NC_088780.1_Calliphora_vicina_chromosome_1,_idCalVici1.1,_whole_genome_shotgun_sequence	AUGUSTUS	CDS	170520265	170520490	1	-	1	ID=g5110.t1.CDS3;Parent=g5110.t1;
NC_088780.1_Calliphora_vicina_chromosome_1,_idCalVici1.1,_whole_genome_shotgun_sequence	AUGUSTUS	exon	170520265	170520490	.	-	.	ID=g5110.t1.exon3;Parent=g5110.t1;
NC_088780.1_Calliphora_vicina_chromosome_1,_idCalVici1.1,_whole_genome_shotgun_sequence	AUGUSTUS	intron	170520491	170520564	1	-	.	ID=g5110.t1.intron3;Parent=g5110.t1;
NC_088780.1_Calliphora_vicina_chromosome_1,_idCalVici1.1,_whole_genome_shotgun_sequence	AUGUSTUS	CDS	170520565	170520865	1	-	2	ID=g5110.t1.CDS4;Parent=g5110.t1;
NC_088780.1_Calliphora_vicina_chromosome_1,_idCalVici1.1,_whole_genome_shotgun_sequence	AUGUSTUS	exon	170520565	170520865	.	-	.	ID=g5110.t1.exon4;Parent=g5110.t1;
NC_088780.1_Calliphora_vicina_chromosome_1,_idCalVici1.1,_whole_genome_shotgun_sequence	AUGUSTUS	intron	170520866	170522183	1	-	.	ID=g5110.t1.intron4;Parent=g5110.t1;
NC_088780.1_Calliphora_vicina_chromosome_1,_idCalVici1.1,_whole_genome_shotgun_sequence	AUGUSTUS	CDS	170522184	170522262	1	-	0	ID=g5110.t1.CDS5;Parent=g5110.t1;
NC_088780.1_Calliphora_vicina_chromosome_1,_idCalVici1.1,_whole_genome_shotgun_sequence	AUGUSTUS	exon	170522184	170522262	.	-	.	ID=g5110.t1.exon5;Parent=g5110.t1;
NC_088780.1_Calliphora_vicina_chromosome_1,_idCalVici1.1,_whole_genome_shotgun_sequence	AUGUSTUS	intron	170522263	170522339	1	-	.	ID=g5110.t1.intron5;Parent=g5110.t1;
NC_088780.1_Calliphora_vicina_chromosome_1,_idCalVici1.1,_whole_genome_shotgun_sequence	AUGUSTUS	CDS	170522340	170522558	1	-	0	ID=g5110.t1.CDS6;Parent=g5110.t1;
NC_088780.1_Calliphora_vicina_chromosome_1,_idCalVici1.1,_whole_genome_shotgun_sequence	AUGUSTUS	exon	170522340	170522558	.	-	.	ID=g5110.t1.exon6;Parent=g5110.t1;
NC_088780.1_Calliphora_vicina_chromosome_1,_idCalVici1.1,_whole_genome_shotgun_sequence	AUGUSTUS	start_codon	170522556	170522558	.	-	0	ID=g5110.t1.start1;Parent=g5110.t1;
NC_088780.1_Calliphora_vicina_chromosome_1,_idCalVici1.1,_whole_genome_shotgun_sequence	AUGUSTUS	gene	170526975	170527969	.	+	.	ID=g5111;
NC_088780.1_Calliphora_vicina_chromosome_1,_idCalVici1.1,_whole_genome_shotgun_sequence	AUGUSTUS	mRNA	170526975	170527969	1	+	.	ID=g5111.t1;Parent=g5111;
NC_088780.1_Calliphora_vicina_chromosome_1,_idCalVici1.1,_whole_genome_shotgun_sequence	AUGUSTUS	start_codon	170526975	170526977	.	+	0	ID=g5111.t1.start1;Parent=g5111.t1;
NC_088780.1_Calliphora_vicina_chromosome_1,_idCalVici1.1,_whole_genome_shotgun_sequence	AUGUSTUS	CDS	170526975	170527294	1	+	0	ID=g5111.t1.CDS1;Parent=g5111.t1;
NC_088780.1_Calliphora_vicina_chromosome_1,_idCalVici1.1,_whole_genome_shotgun_sequence	AUGUSTUS	exon	170526975	170527294	.	+	.	ID=g5111.t1.exon1;Parent=g5111.t1;
NC_088780.1_Calliphora_vicina_chromosome_1,_idCalVici1.1,_whole_genome_shotgun_sequence	AUGUSTUS	intron	170527295	170527923	1	+	.	ID=g5111.t1.intron1;Parent=g5111.t1;
NC_088780.1_Calliphora_vicina_chromosome_1,_idCalVici1.1,_whole_genome_shotgun_sequence	AUGUSTUS	CDS	170527924	170527969	1	+	1	ID=g5111.t1.CDS2;Parent=g5111.t1;
NC_088780.1_Calliphora_vicina_chromosome_1,_idCalVici1.1,_whole_genome_shotgun_sequence	AUGUSTUS	exon	170527924	170527969	.	+	.	ID=g5111.t1.exon2;Parent=g5111.t1;
NC_088780.1_Calliphora_vicina_chromosome_1,_idCalVici1.1,_whole_genome_shotgun_sequence	AUGUSTUS	stop_codon	170527967	170527969	.	+	0	ID=g5111.t1.stop1;Parent=g5111.t1;
NC_088780.1_Calliphora_vicina_chromosome_1,_idCalVici1.1,_whole_genome_shotgun_sequence	AUGUSTUS	mRNA	170526975	170527969	0.69	+	.	ID=g5111.t2;Parent=g5111;
NC_088780.1_Calliphora_vicina_chromosome_1,_idCalVici1.1,_whole_genome_shotgun_sequence	AUGUSTUS	start_codon	170526975	170526977	.	+	0	ID=g5111.t2.start1;Parent=g5111.t2;
NC_088780.1_Calliphora_vicina_chromosome_1,_idCalVici1.1,_whole_genome_shotgun_sequence	AUGUSTUS	CDS	170526975	170527509	0.69	+	0	ID=g5111.t2.CDS1;Parent=g5111.t2;
NC_088780.1_Calliphora_vicina_chromosome_1,_idCalVici1.1,_whole_genome_shotgun_sequence	AUGUSTUS	exon	170526975	170527509	.	+	.	ID=g5111.t2.exon1;Parent=g5111.t2;
NC_088780.1_Calliphora_vicina_chromosome_1,_idCalVici1.1,_whole_genome_shotgun_sequence	AUGUSTUS	intron	170527510	170527634	0.69	+	.	ID=g5111.t2.intron1;Parent=g5111.t2;
NC_088780.1_Calliphora_vicina_chromosome_1,_idCalVici1.1,_whole_genome_shotgun_sequence	AUGUSTUS	CDS	170527635	170527969	0.86	+	2	ID=g5111.t2.CDS2;Parent=g5111.t2;
NC_088780.1_Calliphora_vicina_chromosome_1,_idCalVici1.1,_whole_genome_shotgun_sequence	AUGUSTUS	exon	170527635	170527969	.	+	.	ID=g5111.t2.exon2;Parent=g5111.t2;
NC_088780.1_Calliphora_vicina_chromosome_1,_idCalVici1.1,_whole_genome_shotgun_sequence	AUGUSTUS	stop_codon	170527967	170527969	.	+	0	ID=g5111.t2.stop1;Parent=g5111.t2;
NC_088780.1_Calliphora_vicina_chromosome_1,_idCalVici1.1,_whole_genome_shotgun_sequence	AUGUSTUS	gene	170540399	170556130	.	-	.	ID=g5112;
NC_088780.1_Calliphora_vicina_chromosome_1,_idCalVici1.1,_whole_genome_shotgun_sequence	AUGUSTUS	mRNA	170540399	170556130	0.57	-	.	ID=g5112.t1;Parent=g5112;
NC_088780.1_Calliphora_vicina_chromosome_1,_idCalVici1.1,_whole_genome_shotgun_sequence	AUGUSTUS	stop_codon	170540399	170540401	.	-	0	ID=g5112.t1.stop1;Parent=g5112.t1;
NC_088780.1_Calliphora_vicina_chromosome_1,_idCalVici1.1,_whole_genome_shotgun_sequence	AUGUSTUS	CDS	170540399	170541472	1	-	0	ID=g5112.t1.CDS1;Parent=g5112.t1;
NC_088780.1_Calliphora_vicina_chromosome_1,_idCalVici1.1,_whole_genome_shotgun_sequence	AUGUSTUS	exon	170540399	170541472	.	-	.	ID=g5112.t1.exon1;Parent=g5112.t1;
NC_088780.1_Calliphora_vicina_chromosome_1,_idCalVici1.1,_whole_genome_shotgun_sequence	AUGUSTUS	intron	170541473	170541543	1	-	.	ID=g5112.t1.intron1;Parent=g5112.t1;
NC_088780.1_Calliphora_vicina_chromosome_1,_idCalVici1.1,_whole_genome_shotgun_sequence	AUGUSTUS	CDS	170541544	170541639	1	-	0	ID=g5112.t1.CDS2;Parent=g5112.t1;
NC_088780.1_Calliphora_vicina_chromosome_1,_idCalVici1.1,_whole_genome_shotgun_sequence	AUGUSTUS	exon	170541544	170541639	.	-	.	ID=g5112.t1.exon2;Parent=g5112.t1;
NC_088780.1_Calliphora_vicina_chromosome_1,_idCalVici1.1,_whole_genome_shotgun_sequence	AUGUSTUS	intron	170541640	170541702	1	-	.	ID=g5112.t1.intron2;Parent=g5112.t1;
NC_088780.1_Calliphora_vicina_chromosome_1,_idCalVici1.1,_whole_genome_shotgun_sequence	AUGUSTUS	CDS	170541703	170548114	1	-	1	ID=g5112.t1.CDS3;Parent=g5112.t1;
NC_088780.1_Calliphora_vicina_chromosome_1,_idCalVici1.1,_whole_genome_shotgun_sequence	AUGUSTUS	exon	170541703	170548114	.	-	.	ID=g5112.t1.exon3;Parent=g5112.t1;
NC_088780.1_Calliphora_vicina_chromosome_1,_idCalVici1.1,_whole_genome_shotgun_sequence	AUGUSTUS	intron	170548115	170548183	1	-	.	ID=g5112.t1.intron3;Parent=g5112.t1;
NC_088780.1_Calliphora_vicina_chromosome_1,_idCalVici1.1,_whole_genome_shotgun_sequence	AUGUSTUS	CDS	170548184	170548384	1	-	1	ID=g5112.t1.CDS4;Parent=g5112.t1;
NC_088780.1_Calliphora_vicina_chromosome_1,_idCalVici1.1,_whole_genome_shotgun_sequence	AUGUSTUS	exon	170548184	170548384	.	-	.	ID=g5112.t1.exon4;Parent=g5112.t1;
NC_088780.1_Calliphora_vicina_chromosome_1,_idCalVici1.1,_whole_genome_shotgun_sequence	AUGUSTUS	intron	170548385	170548454	1	-	.	ID=g5112.t1.intron4;Parent=g5112.t1;
NC_088780.1_Calliphora_vicina_chromosome_1,_idCalVici1.1,_whole_genome_shotgun_sequence	AUGUSTUS	CDS	170548455	170548846	1	-	0	ID=g5112.t1.CDS5;Parent=g5112.t1;
NC_088780.1_Calliphora_vicina_chromosome_1,_idCalVici1.1,_whole_genome_shotgun_sequence	AUGUSTUS	exon	170548455	170548846	.	-	.	ID=g5112.t1.exon5;Parent=g5112.t1;
NC_088780.1_Calliphora_vicina_chromosome_1,_idCalVici1.1,_whole_genome_shotgun_sequence	AUGUSTUS	intron	170548847	170548933	1	-	.	ID=g5112.t1.intron5;Parent=g5112.t1;
NC_088780.1_Calliphora_vicina_chromosome_1,_idCalVici1.1,_whole_genome_shotgun_sequence	AUGUSTUS	CDS	170548934	170549053	1	-	0	ID=g5112.t1.CDS6;Parent=g5112.t1;
NC_088780.1_Calliphora_vicina_chromosome_1,_idCalVici1.1,_whole_genome_shotgun_sequence	AUGUSTUS	exon	170548934	170549053	.	-	.	ID=g5112.t1.exon6;Parent=g5112.t1;
NC_088780.1_Calliphora_vicina_chromosome_1,_idCalVici1.1,_whole_genome_shotgun_sequence	AUGUSTUS	intron	170549054	170549764	1	-	.	ID=g5112.t1.intron6;Parent=g5112.t1;
NC_088780.1_Calliphora_vicina_chromosome_1,_idCalVici1.1,_whole_genome_shotgun_sequence	AUGUSTUS	CDS	170549765	170549890	1	-	0	ID=g5112.t1.CDS7;Parent=g5112.t1;
NC_088780.1_Calliphora_vicina_chromosome_1,_idCalVici1.1,_whole_genome_shotgun_sequence	AUGUSTUS	exon	170549765	170549890	.	-	.	ID=g5112.t1.exon7;Parent=g5112.t1;
NC_088780.1_Calliphora_vicina_chromosome_1,_idCalVici1.1,_whole_genome_shotgun_sequence	AUGUSTUS	intron	170549891	170551392	1	-	.	ID=g5112.t1.intron7;Parent=g5112.t1;
NC_088780.1_Calliphora_vicina_chromosome_1,_idCalVici1.1,_whole_genome_shotgun_sequence	AUGUSTUS	CDS	170551393	170551712	1	-	2	ID=g5112.t1.CDS8;Parent=g5112.t1;
NC_088780.1_Calliphora_vicina_chromosome_1,_idCalVici1.1,_whole_genome_shotgun_sequence	AUGUSTUS	exon	170551393	170551712	.	-	.	ID=g5112.t1.exon8;Parent=g5112.t1;
NC_088780.1_Calliphora_vicina_chromosome_1,_idCalVici1.1,_whole_genome_shotgun_sequence	AUGUSTUS	intron	170551713	170552980	1	-	.	ID=g5112.t1.intron8;Parent=g5112.t1;
NC_088780.1_Calliphora_vicina_chromosome_1,_idCalVici1.1,_whole_genome_shotgun_sequence	AUGUSTUS	CDS	170552981	170553001	1	-	2	ID=g5112.t1.CDS9;Parent=g5112.t1;
NC_088780.1_Calliphora_vicina_chromosome_1,_idCalVici1.1,_whole_genome_shotgun_sequence	AUGUSTUS	exon	170552981	170553001	.	-	.	ID=g5112.t1.exon9;Parent=g5112.t1;
NC_088780.1_Calliphora_vicina_chromosome_1,_idCalVici1.1,_whole_genome_shotgun_sequence	AUGUSTUS	intron	170553002	170556051	0.58	-	.	ID=g5112.t1.intron9;Parent=g5112.t1;
NC_088780.1_Calliphora_vicina_chromosome_1,_idCalVici1.1,_whole_genome_shotgun_sequence	AUGUSTUS	CDS	170556052	170556130	0.57	-	0	ID=g5112.t1.CDS10;Parent=g5112.t1;
NC_088780.1_Calliphora_vicina_chromosome_1,_idCalVici1.1,_whole_genome_shotgun_sequence	AUGUSTUS	exon	170556052	170556130	.	-	.	ID=g5112.t1.exon10;Parent=g5112.t1;
NC_088780.1_Calliphora_vicina_chromosome_1,_idCalVici1.1,_whole_genome_shotgun_sequence	AUGUSTUS	start_codon	170556128	170556130	.	-	0	ID=g5112.t1.start1;Parent=g5112.t1;
NC_088780.1_Calliphora_vicina_chromosome_1,_idCalVici1.1,_whole_genome_shotgun_sequence	AUGUSTUS	gene	170558760	170559173	.	-	.	ID=g5113;
NC_088780.1_Calliphora_vicina_chromosome_1,_idCalVici1.1,_whole_genome_shotgun_sequence	AUGUSTUS	mRNA	170558760	170559173	1	-	.	ID=g5113.t1;Parent=g5113;
NC_088780.1_Calliphora_vicina_chromosome_1,_idCalVici1.1,_whole_genome_shotgun_sequence	AUGUSTUS	stop_codon	170558760	170558762	.	-	0	ID=g5113.t1.stop1;Parent=g5113.t1;
NC_088780.1_Calliphora_vicina_chromosome_1,_idCalVici1.1,_whole_genome_shotgun_sequence	AUGUSTUS	CDS	170558760	170558965	1	-	2	ID=g5113.t1.CDS1;Parent=g5113.t1;
NC_088780.1_Calliphora_vicina_chromosome_1,_idCalVici1.1,_whole_genome_shotgun_sequence	AUGUSTUS	exon	170558760	170558965	.	-	.	ID=g5113.t1.exon1;Parent=g5113.t1;
NC_088780.1_Calliphora_vicina_chromosome_1,_idCalVici1.1,_whole_genome_shotgun_sequence	AUGUSTUS	intron	170558966	170559034	1	-	.	ID=g5113.t1.intron1;Parent=g5113.t1;
NC_088780.1_Calliphora_vicina_chromosome_1,_idCalVici1.1,_whole_genome_shotgun_sequence	AUGUSTUS	CDS	170559035	170559173	1	-	0	ID=g5113.t1.CDS2;Parent=g5113.t1;
NC_088780.1_Calliphora_vicina_chromosome_1,_idCalVici1.1,_whole_genome_shotgun_sequence	AUGUSTUS	exon	170559035	170559173	.	-	.	ID=g5113.t1.exon2;Parent=g5113.t1;
NC_088780.1_Calliphora_vicina_chromosome_1,_idCalVici1.1,_whole_genome_shotgun_sequence	AUGUSTUS	start_codon	170559171	170559173	.	-	0	ID=g5113.t1.start1;Parent=g5113.t1;
NC_088780.1_Calliphora_vicina_chromosome_1,_idCalVici1.1,_whole_genome_shotgun_sequence	AUGUSTUS	gene	170563897	170566228	.	+	.	ID=g5114;
NC_088780.1_Calliphora_vicina_chromosome_1,_idCalVici1.1,_whole_genome_shotgun_sequence	AUGUSTUS	mRNA	170563897	170566228	1	+	.	ID=g5114.t1;Parent=g5114;
NC_088780.1_Calliphora_vicina_chromosome_1,_idCalVici1.1,_whole_genome_shotgun_sequence	AUGUSTUS	start_codon	170563897	170563899	.	+	0	ID=g5114.t1.start1;Parent=g5114.t1;
NC_088780.1_Calliphora_vicina_chromosome_1,_idCalVici1.1,_whole_genome_shotgun_sequence	AUGUSTUS	CDS	170563897	170564054	1	+	0	ID=g5114.t1.CDS1;Parent=g5114.t1;
NC_088780.1_Calliphora_vicina_chromosome_1,_idCalVici1.1,_whole_genome_shotgun_sequence	AUGUSTUS	exon	170563897	170564054	.	+	.	ID=g5114.t1.exon1;Parent=g5114.t1;
NC_088780.1_Calliphora_vicina_chromosome_1,_idCalVici1.1,_whole_genome_shotgun_sequence	AUGUSTUS	intron	170564055	170564158	1	+	.	ID=g5114.t1.intron1;Parent=g5114.t1;
NC_088780.1_Calliphora_vicina_chromosome_1,_idCalVici1.1,_whole_genome_shotgun_sequence	AUGUSTUS	CDS	170564159	170564246	1	+	1	ID=g5114.t1.CDS2;Parent=g5114.t1;
NC_088780.1_Calliphora_vicina_chromosome_1,_idCalVici1.1,_whole_genome_shotgun_sequence	AUGUSTUS	exon	170564159	170564246	.	+	.	ID=g5114.t1.exon2;Parent=g5114.t1;
NC_088780.1_Calliphora_vicina_chromosome_1,_idCalVici1.1,_whole_genome_shotgun_sequence	AUGUSTUS	intron	170564247	170565720	1	+	.	ID=g5114.t1.intron2;Parent=g5114.t1;
NC_088780.1_Calliphora_vicina_chromosome_1,_idCalVici1.1,_whole_genome_shotgun_sequence	AUGUSTUS	CDS	170565721	170565859	1	+	0	ID=g5114.t1.CDS3;Parent=g5114.t1;
NC_088780.1_Calliphora_vicina_chromosome_1,_idCalVici1.1,_whole_genome_shotgun_sequence	AUGUSTUS	exon	170565721	170565859	.	+	.	ID=g5114.t1.exon3;Parent=g5114.t1;
NC_088780.1_Calliphora_vicina_chromosome_1,_idCalVici1.1,_whole_genome_shotgun_sequence	AUGUSTUS	intron	170565860	170566106	1	+	.	ID=g5114.t1.intron3;Parent=g5114.t1;
NC_088780.1_Calliphora_vicina_chromosome_1,_idCalVici1.1,_whole_genome_shotgun_sequence	AUGUSTUS	CDS	170566107	170566228	1	+	2	ID=g5114.t1.CDS4;Parent=g5114.t1;
NC_088780.1_Calliphora_vicina_chromosome_1,_idCalVici1.1,_whole_genome_shotgun_sequence	AUGUSTUS	exon	170566107	170566228	.	+	.	ID=g5114.t1.exon4;Parent=g5114.t1;
NC_088780.1_Calliphora_vicina_chromosome_1,_idCalVici1.1,_whole_genome_shotgun_sequence	AUGUSTUS	stop_codon	170566226	170566228	.	+	0	ID=g5114.t1.stop1;Parent=g5114.t1;
NC_088780.1_Calliphora_vicina_chromosome_1,_idCalVici1.1,_whole_genome_shotgun_sequence	AUGUSTUS	gene	170568223	170570620	.	-	.	ID=g5115;
NC_088780.1_Calliphora_vicina_chromosome_1,_idCalVici1.1,_whole_genome_shotgun_sequence	AUGUSTUS	mRNA	170568223	170570620	1	-	.	ID=g5115.t1;Parent=g5115;
NC_088780.1_Calliphora_vicina_chromosome_1,_idCalVici1.1,_whole_genome_shotgun_sequence	AUGUSTUS	stop_codon	170568223	170568225	.	-	0	ID=g5115.t1.stop1;Parent=g5115.t1;
NC_088780.1_Calliphora_vicina_chromosome_1,_idCalVici1.1,_whole_genome_shotgun_sequence	AUGUSTUS	CDS	170568223	170568340	1	-	1	ID=g5115.t1.CDS1;Parent=g5115.t1;
NC_088780.1_Calliphora_vicina_chromosome_1,_idCalVici1.1,_whole_genome_shotgun_sequence	AUGUSTUS	exon	170568223	170568340	.	-	.	ID=g5115.t1.exon1;Parent=g5115.t1;
NC_088780.1_Calliphora_vicina_chromosome_1,_idCalVici1.1,_whole_genome_shotgun_sequence	AUGUSTUS	intron	170568341	170568608	1	-	.	ID=g5115.t1.intron1;Parent=g5115.t1;
NC_088780.1_Calliphora_vicina_chromosome_1,_idCalVici1.1,_whole_genome_shotgun_sequence	AUGUSTUS	CDS	170568609	170568780	1	-	2	ID=g5115.t1.CDS2;Parent=g5115.t1;
NC_088780.1_Calliphora_vicina_chromosome_1,_idCalVici1.1,_whole_genome_shotgun_sequence	AUGUSTUS	exon	170568609	170568780	.	-	.	ID=g5115.t1.exon2;Parent=g5115.t1;
NC_088780.1_Calliphora_vicina_chromosome_1,_idCalVici1.1,_whole_genome_shotgun_sequence	AUGUSTUS	intron	170568781	170570168	1	-	.	ID=g5115.t1.intron2;Parent=g5115.t1;
NC_088780.1_Calliphora_vicina_chromosome_1,_idCalVici1.1,_whole_genome_shotgun_sequence	AUGUSTUS	CDS	170570169	170570292	1	-	0	ID=g5115.t1.CDS3;Parent=g5115.t1;
NC_088780.1_Calliphora_vicina_chromosome_1,_idCalVici1.1,_whole_genome_shotgun_sequence	AUGUSTUS	exon	170570169	170570292	.	-	.	ID=g5115.t1.exon3;Parent=g5115.t1;
NC_088780.1_Calliphora_vicina_chromosome_1,_idCalVici1.1,_whole_genome_shotgun_sequence	AUGUSTUS	intron	170570293	170570401	1	-	.	ID=g5115.t1.intron3;Parent=g5115.t1;
NC_088780.1_Calliphora_vicina_chromosome_1,_idCalVici1.1,_whole_genome_shotgun_sequence	AUGUSTUS	CDS	170570402	170570620	1	-	0	ID=g5115.t1.CDS4;Parent=g5115.t1;
NC_088780.1_Calliphora_vicina_chromosome_1,_idCalVici1.1,_whole_genome_shotgun_sequence	AUGUSTUS	exon	170570402	170570620	.	-	.	ID=g5115.t1.exon4;Parent=g5115.t1;
NC_088780.1_Calliphora_vicina_chromosome_1,_idCalVici1.1,_whole_genome_shotgun_sequence	AUGUSTUS	start_codon	170570618	170570620	.	-	0	ID=g5115.t1.start1;Parent=g5115.t1;
NC_088780.1_Calliphora_vicina_chromosome_1,_idCalVici1.1,_whole_genome_shotgun_sequence	AUGUSTUS	gene	170573258	170576714	.	+	.	ID=g5116;
NC_088780.1_Calliphora_vicina_chromosome_1,_idCalVici1.1,_whole_genome_shotgun_sequence	AUGUSTUS	mRNA	170573258	170576714	1	+	.	ID=g5116.t1;Parent=g5116;
NC_088780.1_Calliphora_vicina_chromosome_1,_idCalVici1.1,_whole_genome_shotgun_sequence	AUGUSTUS	start_codon	170573258	170573260	.	+	0	ID=g5116.t1.start1;Parent=g5116.t1;
NC_088780.1_Calliphora_vicina_chromosome_1,_idCalVici1.1,_whole_genome_shotgun_sequence	AUGUSTUS	CDS	170573258	170573945	1	+	0	ID=g5116.t1.CDS1;Parent=g5116.t1;
NC_088780.1_Calliphora_vicina_chromosome_1,_idCalVici1.1,_whole_genome_shotgun_sequence	AUGUSTUS	exon	170573258	170573945	.	+	.	ID=g5116.t1.exon1;Parent=g5116.t1;
NC_088780.1_Calliphora_vicina_chromosome_1,_idCalVici1.1,_whole_genome_shotgun_sequence	AUGUSTUS	intron	170573946	170574028	1	+	.	ID=g5116.t1.intron1;Parent=g5116.t1;
NC_088780.1_Calliphora_vicina_chromosome_1,_idCalVici1.1,_whole_genome_shotgun_sequence	AUGUSTUS	CDS	170574029	170574156	1	+	2	ID=g5116.t1.CDS2;Parent=g5116.t1;
NC_088780.1_Calliphora_vicina_chromosome_1,_idCalVici1.1,_whole_genome_shotgun_sequence	AUGUSTUS	exon	170574029	170574156	.	+	.	ID=g5116.t1.exon2;Parent=g5116.t1;
NC_088780.1_Calliphora_vicina_chromosome_1,_idCalVici1.1,_whole_genome_shotgun_sequence	AUGUSTUS	intron	170574157	170576522	1	+	.	ID=g5116.t1.intron2;Parent=g5116.t1;
NC_088780.1_Calliphora_vicina_chromosome_1,_idCalVici1.1,_whole_genome_shotgun_sequence	AUGUSTUS	CDS	170576523	170576714	1	+	0	ID=g5116.t1.CDS3;Parent=g5116.t1;
NC_088780.1_Calliphora_vicina_chromosome_1,_idCalVici1.1,_whole_genome_shotgun_sequence	AUGUSTUS	exon	170576523	170576714	.	+	.	ID=g5116.t1.exon3;Parent=g5116.t1;
NC_088780.1_Calliphora_vicina_chromosome_1,_idCalVici1.1,_whole_genome_shotgun_sequence	AUGUSTUS	stop_codon	170576712	170576714	.	+	0	ID=g5116.t1.stop1;Parent=g5116.t1;
NC_088780.1_Calliphora_vicina_chromosome_1,_idCalVici1.1,_whole_genome_shotgun_sequence	AUGUSTUS	gene	170579193	170582496	.	+	.	ID=g5117;
NC_088780.1_Calliphora_vicina_chromosome_1,_idCalVici1.1,_whole_genome_shotgun_sequence	AUGUSTUS	mRNA	170579193	170582496	0.89	+	.	ID=g5117.t1;Parent=g5117;
NC_088780.1_Calliphora_vicina_chromosome_1,_idCalVici1.1,_whole_genome_shotgun_sequence	AUGUSTUS	start_codon	170579193	170579195	.	+	0	ID=g5117.t1.start1;Parent=g5117.t1;
NC_088780.1_Calliphora_vicina_chromosome_1,_idCalVici1.1,_whole_genome_shotgun_sequence	AUGUSTUS	CDS	170579193	170579466	1	+	0	ID=g5117.t1.CDS1;Parent=g5117.t1;
NC_088780.1_Calliphora_vicina_chromosome_1,_idCalVici1.1,_whole_genome_shotgun_sequence	AUGUSTUS	exon	170579193	170579466	.	+	.	ID=g5117.t1.exon1;Parent=g5117.t1;
NC_088780.1_Calliphora_vicina_chromosome_1,_idCalVici1.1,_whole_genome_shotgun_sequence	AUGUSTUS	intron	170579467	170579704	0.89	+	.	ID=g5117.t1.intron1;Parent=g5117.t1;
NC_088780.1_Calliphora_vicina_chromosome_1,_idCalVici1.1,_whole_genome_shotgun_sequence	AUGUSTUS	CDS	170579705	170579794	0.94	+	2	ID=g5117.t1.CDS2;Parent=g5117.t1;
NC_088780.1_Calliphora_vicina_chromosome_1,_idCalVici1.1,_whole_genome_shotgun_sequence	AUGUSTUS	exon	170579705	170579794	.	+	.	ID=g5117.t1.exon2;Parent=g5117.t1;
NC_088780.1_Calliphora_vicina_chromosome_1,_idCalVici1.1,_whole_genome_shotgun_sequence	AUGUSTUS	intron	170579795	170579850	0.94	+	.	ID=g5117.t1.intron2;Parent=g5117.t1;
NC_088780.1_Calliphora_vicina_chromosome_1,_idCalVici1.1,_whole_genome_shotgun_sequence	AUGUSTUS	CDS	170579851	170579931	1	+	2	ID=g5117.t1.CDS3;Parent=g5117.t1;
NC_088780.1_Calliphora_vicina_chromosome_1,_idCalVici1.1,_whole_genome_shotgun_sequence	AUGUSTUS	exon	170579851	170579931	.	+	.	ID=g5117.t1.exon3;Parent=g5117.t1;
NC_088780.1_Calliphora_vicina_chromosome_1,_idCalVici1.1,_whole_genome_shotgun_sequence	AUGUSTUS	intron	170579932	170579996	1	+	.	ID=g5117.t1.intron3;Parent=g5117.t1;
NC_088780.1_Calliphora_vicina_chromosome_1,_idCalVici1.1,_whole_genome_shotgun_sequence	AUGUSTUS	CDS	170579997	170580186	1	+	2	ID=g5117.t1.CDS4;Parent=g5117.t1;
NC_088780.1_Calliphora_vicina_chromosome_1,_idCalVici1.1,_whole_genome_shotgun_sequence	AUGUSTUS	exon	170579997	170580186	.	+	.	ID=g5117.t1.exon4;Parent=g5117.t1;
NC_088780.1_Calliphora_vicina_chromosome_1,_idCalVici1.1,_whole_genome_shotgun_sequence	AUGUSTUS	intron	170580187	170580244	1	+	.	ID=g5117.t1.intron4;Parent=g5117.t1;
NC_088780.1_Calliphora_vicina_chromosome_1,_idCalVici1.1,_whole_genome_shotgun_sequence	AUGUSTUS	CDS	170580245	170580924	1	+	1	ID=g5117.t1.CDS5;Parent=g5117.t1;
NC_088780.1_Calliphora_vicina_chromosome_1,_idCalVici1.1,_whole_genome_shotgun_sequence	AUGUSTUS	exon	170580245	170580924	.	+	.	ID=g5117.t1.exon5;Parent=g5117.t1;
NC_088780.1_Calliphora_vicina_chromosome_1,_idCalVici1.1,_whole_genome_shotgun_sequence	AUGUSTUS	intron	170580925	170581129	1	+	.	ID=g5117.t1.intron5;Parent=g5117.t1;
NC_088780.1_Calliphora_vicina_chromosome_1,_idCalVici1.1,_whole_genome_shotgun_sequence	AUGUSTUS	CDS	170581130	170581855	1	+	2	ID=g5117.t1.CDS6;Parent=g5117.t1;
NC_088780.1_Calliphora_vicina_chromosome_1,_idCalVici1.1,_whole_genome_shotgun_sequence	AUGUSTUS	exon	170581130	170581855	.	+	.	ID=g5117.t1.exon6;Parent=g5117.t1;
NC_088780.1_Calliphora_vicina_chromosome_1,_idCalVici1.1,_whole_genome_shotgun_sequence	AUGUSTUS	intron	170581856	170581912	1	+	.	ID=g5117.t1.intron6;Parent=g5117.t1;
NC_088780.1_Calliphora_vicina_chromosome_1,_idCalVici1.1,_whole_genome_shotgun_sequence	AUGUSTUS	CDS	170581913	170582496	1	+	2	ID=g5117.t1.CDS7;Parent=g5117.t1;
NC_088780.1_Calliphora_vicina_chromosome_1,_idCalVici1.1,_whole_genome_shotgun_sequence	AUGUSTUS	exon	170581913	170582496	.	+	.	ID=g5117.t1.exon7;Parent=g5117.t1;
NC_088780.1_Calliphora_vicina_chromosome_1,_idCalVici1.1,_whole_genome_shotgun_sequence	AUGUSTUS	stop_codon	170582494	170582496	.	+	0	ID=g5117.t1.stop1;Parent=g5117.t1;
NC_088780.1_Calliphora_vicina_chromosome_1,_idCalVici1.1,_whole_genome_shotgun_sequence	AUGUSTUS	gene	170584225	170593220	.	-	.	ID=g5118;
NC_088780.1_Calliphora_vicina_chromosome_1,_idCalVici1.1,_whole_genome_shotgun_sequence	AUGUSTUS	mRNA	170584225	170593220	1	-	.	ID=g5118.t1;Parent=g5118;
NC_088780.1_Calliphora_vicina_chromosome_1,_idCalVici1.1,_whole_genome_shotgun_sequence	AUGUSTUS	stop_codon	170584225	170584227	.	-	0	ID=g5118.t1.stop1;Parent=g5118.t1;
NC_088780.1_Calliphora_vicina_chromosome_1,_idCalVici1.1,_whole_genome_shotgun_sequence	AUGUSTUS	CDS	170584225	170584335	1	-	0	ID=g5118.t1.CDS1;Parent=g5118.t1;
NC_088780.1_Calliphora_vicina_chromosome_1,_idCalVici1.1,_whole_genome_shotgun_sequence	AUGUSTUS	exon	170584225	170584335	.	-	.	ID=g5118.t1.exon1;Parent=g5118.t1;
NC_088780.1_Calliphora_vicina_chromosome_1,_idCalVici1.1,_whole_genome_shotgun_sequence	AUGUSTUS	intron	170584336	170584398	1	-	.	ID=g5118.t1.intron1;Parent=g5118.t1;
NC_088780.1_Calliphora_vicina_chromosome_1,_idCalVici1.1,_whole_genome_shotgun_sequence	AUGUSTUS	CDS	170584399	170584684	1	-	1	ID=g5118.t1.CDS2;Parent=g5118.t1;
NC_088780.1_Calliphora_vicina_chromosome_1,_idCalVici1.1,_whole_genome_shotgun_sequence	AUGUSTUS	exon	170584399	170584684	.	-	.	ID=g5118.t1.exon2;Parent=g5118.t1;
NC_088780.1_Calliphora_vicina_chromosome_1,_idCalVici1.1,_whole_genome_shotgun_sequence	AUGUSTUS	intron	170584685	170584756	1	-	.	ID=g5118.t1.intron2;Parent=g5118.t1;
NC_088780.1_Calliphora_vicina_chromosome_1,_idCalVici1.1,_whole_genome_shotgun_sequence	AUGUSTUS	CDS	170584757	170585189	1	-	2	ID=g5118.t1.CDS3;Parent=g5118.t1;
NC_088780.1_Calliphora_vicina_chromosome_1,_idCalVici1.1,_whole_genome_shotgun_sequence	AUGUSTUS	exon	170584757	170585189	.	-	.	ID=g5118.t1.exon3;Parent=g5118.t1;
NC_088780.1_Calliphora_vicina_chromosome_1,_idCalVici1.1,_whole_genome_shotgun_sequence	AUGUSTUS	intron	170585190	170585250	1	-	.	ID=g5118.t1.intron3;Parent=g5118.t1;
NC_088780.1_Calliphora_vicina_chromosome_1,_idCalVici1.1,_whole_genome_shotgun_sequence	AUGUSTUS	CDS	170585251	170585905	1	-	0	ID=g5118.t1.CDS4;Parent=g5118.t1;
NC_088780.1_Calliphora_vicina_chromosome_1,_idCalVici1.1,_whole_genome_shotgun_sequence	AUGUSTUS	exon	170585251	170585905	.	-	.	ID=g5118.t1.exon4;Parent=g5118.t1;
NC_088780.1_Calliphora_vicina_chromosome_1,_idCalVici1.1,_whole_genome_shotgun_sequence	AUGUSTUS	intron	170585906	170588102	1	-	.	ID=g5118.t1.intron4;Parent=g5118.t1;
NC_088780.1_Calliphora_vicina_chromosome_1,_idCalVici1.1,_whole_genome_shotgun_sequence	AUGUSTUS	CDS	170588103	170588320	1	-	2	ID=g5118.t1.CDS5;Parent=g5118.t1;
NC_088780.1_Calliphora_vicina_chromosome_1,_idCalVici1.1,_whole_genome_shotgun_sequence	AUGUSTUS	exon	170588103	170588320	.	-	.	ID=g5118.t1.exon5;Parent=g5118.t1;
NC_088780.1_Calliphora_vicina_chromosome_1,_idCalVici1.1,_whole_genome_shotgun_sequence	AUGUSTUS	intron	170588321	170588391	1	-	.	ID=g5118.t1.intron5;Parent=g5118.t1;
NC_088780.1_Calliphora_vicina_chromosome_1,_idCalVici1.1,_whole_genome_shotgun_sequence	AUGUSTUS	CDS	170588392	170588694	1	-	2	ID=g5118.t1.CDS6;Parent=g5118.t1;
NC_088780.1_Calliphora_vicina_chromosome_1,_idCalVici1.1,_whole_genome_shotgun_sequence	AUGUSTUS	exon	170588392	170588694	.	-	.	ID=g5118.t1.exon6;Parent=g5118.t1;
NC_088780.1_Calliphora_vicina_chromosome_1,_idCalVici1.1,_whole_genome_shotgun_sequence	AUGUSTUS	intron	170588695	170588749	1	-	.	ID=g5118.t1.intron6;Parent=g5118.t1;
NC_088780.1_Calliphora_vicina_chromosome_1,_idCalVici1.1,_whole_genome_shotgun_sequence	AUGUSTUS	CDS	170588750	170588957	1	-	0	ID=g5118.t1.CDS7;Parent=g5118.t1;
NC_088780.1_Calliphora_vicina_chromosome_1,_idCalVici1.1,_whole_genome_shotgun_sequence	AUGUSTUS	exon	170588750	170588957	.	-	.	ID=g5118.t1.exon7;Parent=g5118.t1;
NC_088780.1_Calliphora_vicina_chromosome_1,_idCalVici1.1,_whole_genome_shotgun_sequence	AUGUSTUS	intron	170588958	170589023	1	-	.	ID=g5118.t1.intron7;Parent=g5118.t1;
NC_088780.1_Calliphora_vicina_chromosome_1,_idCalVici1.1,_whole_genome_shotgun_sequence	AUGUSTUS	CDS	170589024	170589239	1	-	0	ID=g5118.t1.CDS8;Parent=g5118.t1;
NC_088780.1_Calliphora_vicina_chromosome_1,_idCalVici1.1,_whole_genome_shotgun_sequence	AUGUSTUS	exon	170589024	170589239	.	-	.	ID=g5118.t1.exon8;Parent=g5118.t1;
NC_088780.1_Calliphora_vicina_chromosome_1,_idCalVici1.1,_whole_genome_shotgun_sequence	AUGUSTUS	intron	170589240	170589297	1	-	.	ID=g5118.t1.intron8;Parent=g5118.t1;
NC_088780.1_Calliphora_vicina_chromosome_1,_idCalVici1.1,_whole_genome_shotgun_sequence	AUGUSTUS	CDS	170589298	170589467	1	-	2	ID=g5118.t1.CDS9;Parent=g5118.t1;
NC_088780.1_Calliphora_vicina_chromosome_1,_idCalVici1.1,_whole_genome_shotgun_sequence	AUGUSTUS	exon	170589298	170589467	.	-	.	ID=g5118.t1.exon9;Parent=g5118.t1;
NC_088780.1_Calliphora_vicina_chromosome_1,_idCalVici1.1,_whole_genome_shotgun_sequence	AUGUSTUS	intron	170589468	170593041	1	-	.	ID=g5118.t1.intron9;Parent=g5118.t1;
NC_088780.1_Calliphora_vicina_chromosome_1,_idCalVici1.1,_whole_genome_shotgun_sequence	AUGUSTUS	CDS	170593042	170593134	1	-	2	ID=g5118.t1.CDS10;Parent=g5118.t1;
NC_088780.1_Calliphora_vicina_chromosome_1,_idCalVici1.1,_whole_genome_shotgun_sequence	AUGUSTUS	exon	170593042	170593134	.	-	.	ID=g5118.t1.exon10;Parent=g5118.t1;
NC_088780.1_Calliphora_vicina_chromosome_1,_idCalVici1.1,_whole_genome_shotgun_sequence	AUGUSTUS	intron	170593135	170593213	1	-	.	ID=g5118.t1.intron10;Parent=g5118.t1;
NC_088780.1_Calliphora_vicina_chromosome_1,_idCalVici1.1,_whole_genome_shotgun_sequence	AUGUSTUS	CDS	170593214	170593220	1	-	0	ID=g5118.t1.CDS11;Parent=g5118.t1;
NC_088780.1_Calliphora_vicina_chromosome_1,_idCalVici1.1,_whole_genome_shotgun_sequence	AUGUSTUS	exon	170593214	170593220	.	-	.	ID=g5118.t1.exon11;Parent=g5118.t1;
NC_088780.1_Calliphora_vicina_chromosome_1,_idCalVici1.1,_whole_genome_shotgun_sequence	AUGUSTUS	start_codon	170593218	170593220	.	-	0	ID=g5118.t1.start1;Parent=g5118.t1;
NC_088780.1_Calliphora_vicina_chromosome_1,_idCalVici1.1,_whole_genome_shotgun_sequence	AUGUSTUS	gene	170615870	170622091	.	+	.	ID=g5119;
NC_088780.1_Calliphora_vicina_chromosome_1,_idCalVici1.1,_whole_genome_shotgun_sequence	AUGUSTUS	mRNA	170618176	170622091	0.97	+	.	ID=g5119.t1;Parent=g5119;
NC_088780.1_Calliphora_vicina_chromosome_1,_idCalVici1.1,_whole_genome_shotgun_sequence	AUGUSTUS	start_codon	170618176	170618178	.	+	0	ID=g5119.t1.start1;Parent=g5119.t1;
NC_088780.1_Calliphora_vicina_chromosome_1,_idCalVici1.1,_whole_genome_shotgun_sequence	AUGUSTUS	CDS	170618176	170619082	0.97	+	0	ID=g5119.t1.CDS1;Parent=g5119.t1;
NC_088780.1_Calliphora_vicina_chromosome_1,_idCalVici1.1,_whole_genome_shotgun_sequence	AUGUSTUS	exon	170618176	170619082	.	+	.	ID=g5119.t1.exon1;Parent=g5119.t1;
NC_088780.1_Calliphora_vicina_chromosome_1,_idCalVici1.1,_whole_genome_shotgun_sequence	AUGUSTUS	intron	170619083	170621099	1	+	.	ID=g5119.t1.intron1;Parent=g5119.t1;
NC_088780.1_Calliphora_vicina_chromosome_1,_idCalVici1.1,_whole_genome_shotgun_sequence	AUGUSTUS	CDS	170621100	170622091	1	+	2	ID=g5119.t1.CDS2;Parent=g5119.t1;
NC_088780.1_Calliphora_vicina_chromosome_1,_idCalVici1.1,_whole_genome_shotgun_sequence	AUGUSTUS	exon	170621100	170622091	.	+	.	ID=g5119.t1.exon2;Parent=g5119.t1;
NC_088780.1_Calliphora_vicina_chromosome_1,_idCalVici1.1,_whole_genome_shotgun_sequence	AUGUSTUS	stop_codon	170622089	170622091	.	+	0	ID=g5119.t1.stop1;Parent=g5119.t1;
NC_088780.1_Calliphora_vicina_chromosome_1,_idCalVici1.1,_whole_genome_shotgun_sequence	AUGUSTUS	mRNA	170615870	170622091	0.46	+	.	ID=g5119.t2;Parent=g5119;
NC_088780.1_Calliphora_vicina_chromosome_1,_idCalVici1.1,_whole_genome_shotgun_sequence	AUGUSTUS	start_codon	170615870	170615872	.	+	0	ID=g5119.t2.start1;Parent=g5119.t2;
NC_088780.1_Calliphora_vicina_chromosome_1,_idCalVici1.1,_whole_genome_shotgun_sequence	AUGUSTUS	CDS	170615870	170615912	0.46	+	0	ID=g5119.t2.CDS1;Parent=g5119.t2;
NC_088780.1_Calliphora_vicina_chromosome_1,_idCalVici1.1,_whole_genome_shotgun_sequence	AUGUSTUS	exon	170615870	170615912	.	+	.	ID=g5119.t2.exon1;Parent=g5119.t2;
NC_088780.1_Calliphora_vicina_chromosome_1,_idCalVici1.1,_whole_genome_shotgun_sequence	AUGUSTUS	intron	170615913	170618146	0.47	+	.	ID=g5119.t2.intron1;Parent=g5119.t2;
NC_088780.1_Calliphora_vicina_chromosome_1,_idCalVici1.1,_whole_genome_shotgun_sequence	AUGUSTUS	CDS	170618147	170619082	1	+	2	ID=g5119.t2.CDS2;Parent=g5119.t2;
NC_088780.1_Calliphora_vicina_chromosome_1,_idCalVici1.1,_whole_genome_shotgun_sequence	AUGUSTUS	exon	170618147	170619082	.	+	.	ID=g5119.t2.exon2;Parent=g5119.t2;
NC_088780.1_Calliphora_vicina_chromosome_1,_idCalVici1.1,_whole_genome_shotgun_sequence	AUGUSTUS	intron	170619083	170621099	1	+	.	ID=g5119.t2.intron2;Parent=g5119.t2;
NC_088780.1_Calliphora_vicina_chromosome_1,_idCalVici1.1,_whole_genome_shotgun_sequence	AUGUSTUS	CDS	170621100	170622091	1	+	2	ID=g5119.t2.CDS3;Parent=g5119.t2;
NC_088780.1_Calliphora_vicina_chromosome_1,_idCalVici1.1,_whole_genome_shotgun_sequence	AUGUSTUS	exon	170621100	170622091	.	+	.	ID=g5119.t2.exon3;Parent=g5119.t2;
NC_088780.1_Calliphora_vicina_chromosome_1,_idCalVici1.1,_whole_genome_shotgun_sequence	AUGUSTUS	stop_codon	170622089	170622091	.	+	0	ID=g5119.t2.stop1;Parent=g5119.t2;
NC_088780.1_Calliphora_vicina_chromosome_1,_idCalVici1.1,_whole_genome_shotgun_sequence	AUGUSTUS	gene	170625108	170625803	.	+	.	ID=g5120;
NC_088780.1_Calliphora_vicina_chromosome_1,_idCalVici1.1,_whole_genome_shotgun_sequence	AUGUSTUS	mRNA	170625108	170625803	1	+	.	ID=g5120.t1;Parent=g5120;
NC_088780.1_Calliphora_vicina_chromosome_1,_idCalVici1.1,_whole_genome_shotgun_sequence	AUGUSTUS	start_codon	170625108	170625110	.	+	0	ID=g5120.t1.start1;Parent=g5120.t1;
NC_088780.1_Calliphora_vicina_chromosome_1,_idCalVici1.1,_whole_genome_shotgun_sequence	AUGUSTUS	CDS	170625108	170625803	1	+	0	ID=g5120.t1.CDS1;Parent=g5120.t1;
NC_088780.1_Calliphora_vicina_chromosome_1,_idCalVici1.1,_whole_genome_shotgun_sequence	AUGUSTUS	exon	170625108	170625803	.	+	.	ID=g5120.t1.exon1;Parent=g5120.t1;
NC_088780.1_Calliphora_vicina_chromosome_1,_idCalVici1.1,_whole_genome_shotgun_sequence	AUGUSTUS	stop_codon	170625801	170625803	.	+	0	ID=g5120.t1.stop1;Parent=g5120.t1;
NC_088780.1_Calliphora_vicina_chromosome_1,_idCalVici1.1,_whole_genome_shotgun_sequence	AUGUSTUS	gene	170629537	170630706	.	-	.	ID=g5121;
NC_088780.1_Calliphora_vicina_chromosome_1,_idCalVici1.1,_whole_genome_shotgun_sequence	AUGUSTUS	mRNA	170629537	170630706	1	-	.	ID=g5121.t1;Parent=g5121;
NC_088780.1_Calliphora_vicina_chromosome_1,_idCalVici1.1,_whole_genome_shotgun_sequence	AUGUSTUS	stop_codon	170629537	170629539	.	-	0	ID=g5121.t1.stop1;Parent=g5121.t1;
NC_088780.1_Calliphora_vicina_chromosome_1,_idCalVici1.1,_whole_genome_shotgun_sequence	AUGUSTUS	CDS	170629537	170630706	1	-	0	ID=g5121.t1.CDS1;Parent=g5121.t1;
NC_088780.1_Calliphora_vicina_chromosome_1,_idCalVici1.1,_whole_genome_shotgun_sequence	AUGUSTUS	exon	170629537	170630706	.	-	.	ID=g5121.t1.exon1;Parent=g5121.t1;
NC_088780.1_Calliphora_vicina_chromosome_1,_idCalVici1.1,_whole_genome_shotgun_sequence	AUGUSTUS	start_codon	170630704	170630706	.	-	0	ID=g5121.t1.start1;Parent=g5121.t1;
NC_088780.1_Calliphora_vicina_chromosome_1,_idCalVici1.1,_whole_genome_shotgun_sequence	AUGUSTUS	gene	170632111	170634105	.	+	.	ID=g5122;
NC_088780.1_Calliphora_vicina_chromosome_1,_idCalVici1.1,_whole_genome_shotgun_sequence	AUGUSTUS	mRNA	170632111	170634105	1	+	.	ID=g5122.t1;Parent=g5122;
NC_088780.1_Calliphora_vicina_chromosome_1,_idCalVici1.1,_whole_genome_shotgun_sequence	AUGUSTUS	start_codon	170632111	170632113	.	+	0	ID=g5122.t1.start1;Parent=g5122.t1;
NC_088780.1_Calliphora_vicina_chromosome_1,_idCalVici1.1,_whole_genome_shotgun_sequence	AUGUSTUS	CDS	170632111	170632287	1	+	0	ID=g5122.t1.CDS1;Parent=g5122.t1;
NC_088780.1_Calliphora_vicina_chromosome_1,_idCalVici1.1,_whole_genome_shotgun_sequence	AUGUSTUS	exon	170632111	170632287	.	+	.	ID=g5122.t1.exon1;Parent=g5122.t1;
NC_088780.1_Calliphora_vicina_chromosome_1,_idCalVici1.1,_whole_genome_shotgun_sequence	AUGUSTUS	intron	170632288	170632379	1	+	.	ID=g5122.t1.intron1;Parent=g5122.t1;
NC_088780.1_Calliphora_vicina_chromosome_1,_idCalVici1.1,_whole_genome_shotgun_sequence	AUGUSTUS	CDS	170632380	170632658	1	+	0	ID=g5122.t1.CDS2;Parent=g5122.t1;
NC_088780.1_Calliphora_vicina_chromosome_1,_idCalVici1.1,_whole_genome_shotgun_sequence	AUGUSTUS	exon	170632380	170632658	.	+	.	ID=g5122.t1.exon2;Parent=g5122.t1;
NC_088780.1_Calliphora_vicina_chromosome_1,_idCalVici1.1,_whole_genome_shotgun_sequence	AUGUSTUS	intron	170632659	170633171	1	+	.	ID=g5122.t1.intron2;Parent=g5122.t1;
NC_088780.1_Calliphora_vicina_chromosome_1,_idCalVici1.1,_whole_genome_shotgun_sequence	AUGUSTUS	CDS	170633172	170633331	1	+	0	ID=g5122.t1.CDS3;Parent=g5122.t1;
NC_088780.1_Calliphora_vicina_chromosome_1,_idCalVici1.1,_whole_genome_shotgun_sequence	AUGUSTUS	exon	170633172	170633331	.	+	.	ID=g5122.t1.exon3;Parent=g5122.t1;
NC_088780.1_Calliphora_vicina_chromosome_1,_idCalVici1.1,_whole_genome_shotgun_sequence	AUGUSTUS	intron	170633332	170633407	1	+	.	ID=g5122.t1.intron3;Parent=g5122.t1;
NC_088780.1_Calliphora_vicina_chromosome_1,_idCalVici1.1,_whole_genome_shotgun_sequence	AUGUSTUS	CDS	170633408	170634105	1	+	2	ID=g5122.t1.CDS4;Parent=g5122.t1;
NC_088780.1_Calliphora_vicina_chromosome_1,_idCalVici1.1,_whole_genome_shotgun_sequence	AUGUSTUS	exon	170633408	170634105	.	+	.	ID=g5122.t1.exon4;Parent=g5122.t1;
NC_088780.1_Calliphora_vicina_chromosome_1,_idCalVici1.1,_whole_genome_shotgun_sequence	AUGUSTUS	stop_codon	170634103	170634105	.	+	0	ID=g5122.t1.stop1;Parent=g5122.t1;
NC_088780.1_Calliphora_vicina_chromosome_1,_idCalVici1.1,_whole_genome_shotgun_sequence	AUGUSTUS	gene	170638857	170639452	.	+	.	ID=g5123;
NC_088780.1_Calliphora_vicina_chromosome_1,_idCalVici1.1,_whole_genome_shotgun_sequence	AUGUSTUS	mRNA	170638857	170639452	1	+	.	ID=g5123.t1;Parent=g5123;
NC_088780.1_Calliphora_vicina_chromosome_1,_idCalVici1.1,_whole_genome_shotgun_sequence	AUGUSTUS	start_codon	170638857	170638859	.	+	0	ID=g5123.t1.start1;Parent=g5123.t1;
NC_088780.1_Calliphora_vicina_chromosome_1,_idCalVici1.1,_whole_genome_shotgun_sequence	AUGUSTUS	CDS	170638857	170639248	1	+	0	ID=g5123.t1.CDS1;Parent=g5123.t1;
NC_088780.1_Calliphora_vicina_chromosome_1,_idCalVici1.1,_whole_genome_shotgun_sequence	AUGUSTUS	exon	170638857	170639248	.	+	.	ID=g5123.t1.exon1;Parent=g5123.t1;
NC_088780.1_Calliphora_vicina_chromosome_1,_idCalVici1.1,_whole_genome_shotgun_sequence	AUGUSTUS	intron	170639249	170639313	1	+	.	ID=g5123.t1.intron1;Parent=g5123.t1;
NC_088780.1_Calliphora_vicina_chromosome_1,_idCalVici1.1,_whole_genome_shotgun_sequence	AUGUSTUS	CDS	170639314	170639452	1	+	1	ID=g5123.t1.CDS2;Parent=g5123.t1;
NC_088780.1_Calliphora_vicina_chromosome_1,_idCalVici1.1,_whole_genome_shotgun_sequence	AUGUSTUS	exon	170639314	170639452	.	+	.	ID=g5123.t1.exon2;Parent=g5123.t1;
NC_088780.1_Calliphora_vicina_chromosome_1,_idCalVici1.1,_whole_genome_shotgun_sequence	AUGUSTUS	stop_codon	170639450	170639452	.	+	0	ID=g5123.t1.stop1;Parent=g5123.t1;
NC_088780.1_Calliphora_vicina_chromosome_1,_idCalVici1.1,_whole_genome_shotgun_sequence	AUGUSTUS	gene	170639672	170641230	.	-	.	ID=g5124;
NC_088780.1_Calliphora_vicina_chromosome_1,_idCalVici1.1,_whole_genome_shotgun_sequence	AUGUSTUS	mRNA	170639672	170641230	1	-	.	ID=g5124.t1;Parent=g5124;
NC_088780.1_Calliphora_vicina_chromosome_1,_idCalVici1.1,_whole_genome_shotgun_sequence	AUGUSTUS	stop_codon	170639672	170639674	.	-	0	ID=g5124.t1.stop1;Parent=g5124.t1;
NC_088780.1_Calliphora_vicina_chromosome_1,_idCalVici1.1,_whole_genome_shotgun_sequence	AUGUSTUS	CDS	170639672	170639768	1	-	1	ID=g5124.t1.CDS1;Parent=g5124.t1;
NC_088780.1_Calliphora_vicina_chromosome_1,_idCalVici1.1,_whole_genome_shotgun_sequence	AUGUSTUS	exon	170639672	170639768	.	-	.	ID=g5124.t1.exon1;Parent=g5124.t1;
NC_088780.1_Calliphora_vicina_chromosome_1,_idCalVici1.1,_whole_genome_shotgun_sequence	AUGUSTUS	intron	170639769	170640475	1	-	.	ID=g5124.t1.intron1;Parent=g5124.t1;
NC_088780.1_Calliphora_vicina_chromosome_1,_idCalVici1.1,_whole_genome_shotgun_sequence	AUGUSTUS	CDS	170640476	170641230	1	-	0	ID=g5124.t1.CDS2;Parent=g5124.t1;
NC_088780.1_Calliphora_vicina_chromosome_1,_idCalVici1.1,_whole_genome_shotgun_sequence	AUGUSTUS	exon	170640476	170641230	.	-	.	ID=g5124.t1.exon2;Parent=g5124.t1;
NC_088780.1_Calliphora_vicina_chromosome_1,_idCalVici1.1,_whole_genome_shotgun_sequence	AUGUSTUS	start_codon	170641228	170641230	.	-	0	ID=g5124.t1.start1;Parent=g5124.t1;
NC_088780.1_Calliphora_vicina_chromosome_1,_idCalVici1.1,_whole_genome_shotgun_sequence	AUGUSTUS	gene	170650408	170686342	.	+	.	ID=g5125;
NC_088780.1_Calliphora_vicina_chromosome_1,_idCalVici1.1,_whole_genome_shotgun_sequence	AUGUSTUS	mRNA	170650408	170686342	0.6	+	.	ID=g5125.t1;Parent=g5125;
NC_088780.1_Calliphora_vicina_chromosome_1,_idCalVici1.1,_whole_genome_shotgun_sequence	AUGUSTUS	start_codon	170650408	170650410	.	+	0	ID=g5125.t1.start1;Parent=g5125.t1;
NC_088780.1_Calliphora_vicina_chromosome_1,_idCalVici1.1,_whole_genome_shotgun_sequence	AUGUSTUS	CDS	170650408	170651034	1	+	0	ID=g5125.t1.CDS1;Parent=g5125.t1;
NC_088780.1_Calliphora_vicina_chromosome_1,_idCalVici1.1,_whole_genome_shotgun_sequence	AUGUSTUS	exon	170650408	170651034	.	+	.	ID=g5125.t1.exon1;Parent=g5125.t1;
NC_088780.1_Calliphora_vicina_chromosome_1,_idCalVici1.1,_whole_genome_shotgun_sequence	AUGUSTUS	intron	170651035	170653651	1	+	.	ID=g5125.t1.intron1;Parent=g5125.t1;
NC_088780.1_Calliphora_vicina_chromosome_1,_idCalVici1.1,_whole_genome_shotgun_sequence	AUGUSTUS	CDS	170653652	170654273	1	+	0	ID=g5125.t1.CDS2;Parent=g5125.t1;
NC_088780.1_Calliphora_vicina_chromosome_1,_idCalVici1.1,_whole_genome_shotgun_sequence	AUGUSTUS	exon	170653652	170654273	.	+	.	ID=g5125.t1.exon2;Parent=g5125.t1;
NC_088780.1_Calliphora_vicina_chromosome_1,_idCalVici1.1,_whole_genome_shotgun_sequence	AUGUSTUS	intron	170654274	170654336	1	+	.	ID=g5125.t1.intron2;Parent=g5125.t1;
NC_088780.1_Calliphora_vicina_chromosome_1,_idCalVici1.1,_whole_genome_shotgun_sequence	AUGUSTUS	CDS	170654337	170654524	1	+	2	ID=g5125.t1.CDS3;Parent=g5125.t1;
NC_088780.1_Calliphora_vicina_chromosome_1,_idCalVici1.1,_whole_genome_shotgun_sequence	AUGUSTUS	exon	170654337	170654524	.	+	.	ID=g5125.t1.exon3;Parent=g5125.t1;
NC_088780.1_Calliphora_vicina_chromosome_1,_idCalVici1.1,_whole_genome_shotgun_sequence	AUGUSTUS	intron	170654525	170654594	1	+	.	ID=g5125.t1.intron3;Parent=g5125.t1;
NC_088780.1_Calliphora_vicina_chromosome_1,_idCalVici1.1,_whole_genome_shotgun_sequence	AUGUSTUS	CDS	170654595	170654753	1	+	0	ID=g5125.t1.CDS4;Parent=g5125.t1;
NC_088780.1_Calliphora_vicina_chromosome_1,_idCalVici1.1,_whole_genome_shotgun_sequence	AUGUSTUS	exon	170654595	170654753	.	+	.	ID=g5125.t1.exon4;Parent=g5125.t1;
NC_088780.1_Calliphora_vicina_chromosome_1,_idCalVici1.1,_whole_genome_shotgun_sequence	AUGUSTUS	intron	170654754	170654828	1	+	.	ID=g5125.t1.intron4;Parent=g5125.t1;
NC_088780.1_Calliphora_vicina_chromosome_1,_idCalVici1.1,_whole_genome_shotgun_sequence	AUGUSTUS	CDS	170654829	170654981	1	+	0	ID=g5125.t1.CDS5;Parent=g5125.t1;
NC_088780.1_Calliphora_vicina_chromosome_1,_idCalVici1.1,_whole_genome_shotgun_sequence	AUGUSTUS	exon	170654829	170654981	.	+	.	ID=g5125.t1.exon5;Parent=g5125.t1;
NC_088780.1_Calliphora_vicina_chromosome_1,_idCalVici1.1,_whole_genome_shotgun_sequence	AUGUSTUS	intron	170654982	170655043	1	+	.	ID=g5125.t1.intron5;Parent=g5125.t1;
NC_088780.1_Calliphora_vicina_chromosome_1,_idCalVici1.1,_whole_genome_shotgun_sequence	AUGUSTUS	CDS	170655044	170655160	1	+	0	ID=g5125.t1.CDS6;Parent=g5125.t1;
NC_088780.1_Calliphora_vicina_chromosome_1,_idCalVici1.1,_whole_genome_shotgun_sequence	AUGUSTUS	exon	170655044	170655160	.	+	.	ID=g5125.t1.exon6;Parent=g5125.t1;
NC_088780.1_Calliphora_vicina_chromosome_1,_idCalVici1.1,_whole_genome_shotgun_sequence	AUGUSTUS	intron	170655161	170655249	1	+	.	ID=g5125.t1.intron6;Parent=g5125.t1;
NC_088780.1_Calliphora_vicina_chromosome_1,_idCalVici1.1,_whole_genome_shotgun_sequence	AUGUSTUS	CDS	170655250	170655634	1	+	0	ID=g5125.t1.CDS7;Parent=g5125.t1;
NC_088780.1_Calliphora_vicina_chromosome_1,_idCalVici1.1,_whole_genome_shotgun_sequence	AUGUSTUS	exon	170655250	170655634	.	+	.	ID=g5125.t1.exon7;Parent=g5125.t1;
NC_088780.1_Calliphora_vicina_chromosome_1,_idCalVici1.1,_whole_genome_shotgun_sequence	AUGUSTUS	intron	170655635	170655693	1	+	.	ID=g5125.t1.intron7;Parent=g5125.t1;
NC_088780.1_Calliphora_vicina_chromosome_1,_idCalVici1.1,_whole_genome_shotgun_sequence	AUGUSTUS	CDS	170655694	170656064	1	+	2	ID=g5125.t1.CDS8;Parent=g5125.t1;
NC_088780.1_Calliphora_vicina_chromosome_1,_idCalVici1.1,_whole_genome_shotgun_sequence	AUGUSTUS	exon	170655694	170656064	.	+	.	ID=g5125.t1.exon8;Parent=g5125.t1;
NC_088780.1_Calliphora_vicina_chromosome_1,_idCalVici1.1,_whole_genome_shotgun_sequence	AUGUSTUS	intron	170656065	170656134	1	+	.	ID=g5125.t1.intron8;Parent=g5125.t1;
NC_088780.1_Calliphora_vicina_chromosome_1,_idCalVici1.1,_whole_genome_shotgun_sequence	AUGUSTUS	CDS	170656135	170656246	0.92	+	0	ID=g5125.t1.CDS9;Parent=g5125.t1;
NC_088780.1_Calliphora_vicina_chromosome_1,_idCalVici1.1,_whole_genome_shotgun_sequence	AUGUSTUS	exon	170656135	170656246	.	+	.	ID=g5125.t1.exon9;Parent=g5125.t1;
NC_088780.1_Calliphora_vicina_chromosome_1,_idCalVici1.1,_whole_genome_shotgun_sequence	AUGUSTUS	intron	170656247	170665121	0.92	+	.	ID=g5125.t1.intron9;Parent=g5125.t1;
NC_088780.1_Calliphora_vicina_chromosome_1,_idCalVici1.1,_whole_genome_shotgun_sequence	AUGUSTUS	CDS	170665122	170665269	1	+	2	ID=g5125.t1.CDS10;Parent=g5125.t1;
NC_088780.1_Calliphora_vicina_chromosome_1,_idCalVici1.1,_whole_genome_shotgun_sequence	AUGUSTUS	exon	170665122	170665269	.	+	.	ID=g5125.t1.exon10;Parent=g5125.t1;
NC_088780.1_Calliphora_vicina_chromosome_1,_idCalVici1.1,_whole_genome_shotgun_sequence	AUGUSTUS	intron	170665270	170665343	1	+	.	ID=g5125.t1.intron10;Parent=g5125.t1;
NC_088780.1_Calliphora_vicina_chromosome_1,_idCalVici1.1,_whole_genome_shotgun_sequence	AUGUSTUS	CDS	170665344	170666101	1	+	1	ID=g5125.t1.CDS11;Parent=g5125.t1;
NC_088780.1_Calliphora_vicina_chromosome_1,_idCalVici1.1,_whole_genome_shotgun_sequence	AUGUSTUS	exon	170665344	170666101	.	+	.	ID=g5125.t1.exon11;Parent=g5125.t1;
NC_088780.1_Calliphora_vicina_chromosome_1,_idCalVici1.1,_whole_genome_shotgun_sequence	AUGUSTUS	intron	170666102	170669205	1	+	.	ID=g5125.t1.intron11;Parent=g5125.t1;
NC_088780.1_Calliphora_vicina_chromosome_1,_idCalVici1.1,_whole_genome_shotgun_sequence	AUGUSTUS	CDS	170669206	170669556	1	+	2	ID=g5125.t1.CDS12;Parent=g5125.t1;
NC_088780.1_Calliphora_vicina_chromosome_1,_idCalVici1.1,_whole_genome_shotgun_sequence	AUGUSTUS	exon	170669206	170669556	.	+	.	ID=g5125.t1.exon12;Parent=g5125.t1;
NC_088780.1_Calliphora_vicina_chromosome_1,_idCalVici1.1,_whole_genome_shotgun_sequence	AUGUSTUS	intron	170669557	170669630	1	+	.	ID=g5125.t1.intron12;Parent=g5125.t1;
NC_088780.1_Calliphora_vicina_chromosome_1,_idCalVici1.1,_whole_genome_shotgun_sequence	AUGUSTUS	CDS	170669631	170669866	0.8	+	2	ID=g5125.t1.CDS13;Parent=g5125.t1;
NC_088780.1_Calliphora_vicina_chromosome_1,_idCalVici1.1,_whole_genome_shotgun_sequence	AUGUSTUS	exon	170669631	170669866	.	+	.	ID=g5125.t1.exon13;Parent=g5125.t1;
NC_088780.1_Calliphora_vicina_chromosome_1,_idCalVici1.1,_whole_genome_shotgun_sequence	AUGUSTUS	intron	170669867	170672853	0.65	+	.	ID=g5125.t1.intron13;Parent=g5125.t1;
NC_088780.1_Calliphora_vicina_chromosome_1,_idCalVici1.1,_whole_genome_shotgun_sequence	AUGUSTUS	CDS	170672854	170673151	0.79	+	0	ID=g5125.t1.CDS14;Parent=g5125.t1;
NC_088780.1_Calliphora_vicina_chromosome_1,_idCalVici1.1,_whole_genome_shotgun_sequence	AUGUSTUS	exon	170672854	170673151	.	+	.	ID=g5125.t1.exon14;Parent=g5125.t1;
NC_088780.1_Calliphora_vicina_chromosome_1,_idCalVici1.1,_whole_genome_shotgun_sequence	AUGUSTUS	intron	170673152	170685407	1	+	.	ID=g5125.t1.intron14;Parent=g5125.t1;
NC_088780.1_Calliphora_vicina_chromosome_1,_idCalVici1.1,_whole_genome_shotgun_sequence	AUGUSTUS	CDS	170685408	170686342	1	+	2	ID=g5125.t1.CDS15;Parent=g5125.t1;
NC_088780.1_Calliphora_vicina_chromosome_1,_idCalVici1.1,_whole_genome_shotgun_sequence	AUGUSTUS	exon	170685408	170686342	.	+	.	ID=g5125.t1.exon15;Parent=g5125.t1;
NC_088780.1_Calliphora_vicina_chromosome_1,_idCalVici1.1,_whole_genome_shotgun_sequence	AUGUSTUS	stop_codon	170686340	170686342	.	+	0	ID=g5125.t1.stop1;Parent=g5125.t1;
NC_088780.1_Calliphora_vicina_chromosome_1,_idCalVici1.1,_whole_genome_shotgun_sequence	AUGUSTUS	gene	170710481	170711656	.	+	.	ID=g5126;
NC_088780.1_Calliphora_vicina_chromosome_1,_idCalVici1.1,_whole_genome_shotgun_sequence	AUGUSTUS	mRNA	170710481	170711656	1	+	.	ID=g5126.t1;Parent=g5126;
NC_088780.1_Calliphora_vicina_chromosome_1,_idCalVici1.1,_whole_genome_shotgun_sequence	AUGUSTUS	start_codon	170710481	170710483	.	+	0	ID=g5126.t1.start1;Parent=g5126.t1;
NC_088780.1_Calliphora_vicina_chromosome_1,_idCalVici1.1,_whole_genome_shotgun_sequence	AUGUSTUS	CDS	170710481	170710499	1	+	0	ID=g5126.t1.CDS1;Parent=g5126.t1;
NC_088780.1_Calliphora_vicina_chromosome_1,_idCalVici1.1,_whole_genome_shotgun_sequence	AUGUSTUS	exon	170710481	170710499	.	+	.	ID=g5126.t1.exon1;Parent=g5126.t1;
NC_088780.1_Calliphora_vicina_chromosome_1,_idCalVici1.1,_whole_genome_shotgun_sequence	AUGUSTUS	intron	170710500	170710556	1	+	.	ID=g5126.t1.intron1;Parent=g5126.t1;
NC_088780.1_Calliphora_vicina_chromosome_1,_idCalVici1.1,_whole_genome_shotgun_sequence	AUGUSTUS	CDS	170710557	170710726	1	+	2	ID=g5126.t1.CDS2;Parent=g5126.t1;
NC_088780.1_Calliphora_vicina_chromosome_1,_idCalVici1.1,_whole_genome_shotgun_sequence	AUGUSTUS	exon	170710557	170710726	.	+	.	ID=g5126.t1.exon2;Parent=g5126.t1;
NC_088780.1_Calliphora_vicina_chromosome_1,_idCalVici1.1,_whole_genome_shotgun_sequence	AUGUSTUS	intron	170710727	170710795	1	+	.	ID=g5126.t1.intron2;Parent=g5126.t1;
NC_088780.1_Calliphora_vicina_chromosome_1,_idCalVici1.1,_whole_genome_shotgun_sequence	AUGUSTUS	CDS	170710796	170711656	1	+	0	ID=g5126.t1.CDS3;Parent=g5126.t1;
NC_088780.1_Calliphora_vicina_chromosome_1,_idCalVici1.1,_whole_genome_shotgun_sequence	AUGUSTUS	exon	170710796	170711656	.	+	.	ID=g5126.t1.exon3;Parent=g5126.t1;
NC_088780.1_Calliphora_vicina_chromosome_1,_idCalVici1.1,_whole_genome_shotgun_sequence	AUGUSTUS	stop_codon	170711654	170711656	.	+	0	ID=g5126.t1.stop1;Parent=g5126.t1;
NC_088780.1_Calliphora_vicina_chromosome_1,_idCalVici1.1,_whole_genome_shotgun_sequence	AUGUSTUS	gene	170715482	170716281	.	-	.	ID=g5127;
NC_088780.1_Calliphora_vicina_chromosome_1,_idCalVici1.1,_whole_genome_shotgun_sequence	AUGUSTUS	mRNA	170715482	170716281	1	-	.	ID=g5127.t1;Parent=g5127;
NC_088780.1_Calliphora_vicina_chromosome_1,_idCalVici1.1,_whole_genome_shotgun_sequence	AUGUSTUS	stop_codon	170715482	170715484	.	-	0	ID=g5127.t1.stop1;Parent=g5127.t1;
NC_088780.1_Calliphora_vicina_chromosome_1,_idCalVici1.1,_whole_genome_shotgun_sequence	AUGUSTUS	CDS	170715482	170715662	1	-	1	ID=g5127.t1.CDS1;Parent=g5127.t1;
NC_088780.1_Calliphora_vicina_chromosome_1,_idCalVici1.1,_whole_genome_shotgun_sequence	AUGUSTUS	exon	170715482	170715662	.	-	.	ID=g5127.t1.exon1;Parent=g5127.t1;
NC_088780.1_Calliphora_vicina_chromosome_1,_idCalVici1.1,_whole_genome_shotgun_sequence	AUGUSTUS	intron	170715663	170715748	1	-	.	ID=g5127.t1.intron1;Parent=g5127.t1;
NC_088780.1_Calliphora_vicina_chromosome_1,_idCalVici1.1,_whole_genome_shotgun_sequence	AUGUSTUS	CDS	170715749	170715892	1	-	1	ID=g5127.t1.CDS2;Parent=g5127.t1;
NC_088780.1_Calliphora_vicina_chromosome_1,_idCalVici1.1,_whole_genome_shotgun_sequence	AUGUSTUS	exon	170715749	170715892	.	-	.	ID=g5127.t1.exon2;Parent=g5127.t1;
NC_088780.1_Calliphora_vicina_chromosome_1,_idCalVici1.1,_whole_genome_shotgun_sequence	AUGUSTUS	intron	170715893	170715973	1	-	.	ID=g5127.t1.intron2;Parent=g5127.t1;
NC_088780.1_Calliphora_vicina_chromosome_1,_idCalVici1.1,_whole_genome_shotgun_sequence	AUGUSTUS	CDS	170715974	170716281	1	-	0	ID=g5127.t1.CDS3;Parent=g5127.t1;
NC_088780.1_Calliphora_vicina_chromosome_1,_idCalVici1.1,_whole_genome_shotgun_sequence	AUGUSTUS	exon	170715974	170716281	.	-	.	ID=g5127.t1.exon3;Parent=g5127.t1;
NC_088780.1_Calliphora_vicina_chromosome_1,_idCalVici1.1,_whole_genome_shotgun_sequence	AUGUSTUS	start_codon	170716279	170716281	.	-	0	ID=g5127.t1.start1;Parent=g5127.t1;
NC_088780.1_Calliphora_vicina_chromosome_1,_idCalVici1.1,_whole_genome_shotgun_sequence	AUGUSTUS	gene	170747787	170770356	.	+	.	ID=g5128;
NC_088780.1_Calliphora_vicina_chromosome_1,_idCalVici1.1,_whole_genome_shotgun_sequence	AUGUSTUS	mRNA	170747787	170770356	0.95	+	.	ID=g5128.t1;Parent=g5128;
NC_088780.1_Calliphora_vicina_chromosome_1,_idCalVici1.1,_whole_genome_shotgun_sequence	AUGUSTUS	start_codon	170747787	170747789	.	+	0	ID=g5128.t1.start1;Parent=g5128.t1;
NC_088780.1_Calliphora_vicina_chromosome_1,_idCalVici1.1,_whole_genome_shotgun_sequence	AUGUSTUS	CDS	170747787	170747864	0.95	+	0	ID=g5128.t1.CDS1;Parent=g5128.t1;
NC_088780.1_Calliphora_vicina_chromosome_1,_idCalVici1.1,_whole_genome_shotgun_sequence	AUGUSTUS	exon	170747787	170747864	.	+	.	ID=g5128.t1.exon1;Parent=g5128.t1;
NC_088780.1_Calliphora_vicina_chromosome_1,_idCalVici1.1,_whole_genome_shotgun_sequence	AUGUSTUS	intron	170747865	170757806	1	+	.	ID=g5128.t1.intron1;Parent=g5128.t1;
NC_088780.1_Calliphora_vicina_chromosome_1,_idCalVici1.1,_whole_genome_shotgun_sequence	AUGUSTUS	CDS	170757807	170757936	1	+	0	ID=g5128.t1.CDS2;Parent=g5128.t1;
NC_088780.1_Calliphora_vicina_chromosome_1,_idCalVici1.1,_whole_genome_shotgun_sequence	AUGUSTUS	exon	170757807	170757936	.	+	.	ID=g5128.t1.exon2;Parent=g5128.t1;
NC_088780.1_Calliphora_vicina_chromosome_1,_idCalVici1.1,_whole_genome_shotgun_sequence	AUGUSTUS	intron	170757937	170758011	1	+	.	ID=g5128.t1.intron2;Parent=g5128.t1;
NC_088780.1_Calliphora_vicina_chromosome_1,_idCalVici1.1,_whole_genome_shotgun_sequence	AUGUSTUS	CDS	170758012	170758181	1	+	2	ID=g5128.t1.CDS3;Parent=g5128.t1;
NC_088780.1_Calliphora_vicina_chromosome_1,_idCalVici1.1,_whole_genome_shotgun_sequence	AUGUSTUS	exon	170758012	170758181	.	+	.	ID=g5128.t1.exon3;Parent=g5128.t1;
NC_088780.1_Calliphora_vicina_chromosome_1,_idCalVici1.1,_whole_genome_shotgun_sequence	AUGUSTUS	intron	170758182	170758251	1	+	.	ID=g5128.t1.intron3;Parent=g5128.t1;
NC_088780.1_Calliphora_vicina_chromosome_1,_idCalVici1.1,_whole_genome_shotgun_sequence	AUGUSTUS	CDS	170758252	170758385	1	+	0	ID=g5128.t1.CDS4;Parent=g5128.t1;
NC_088780.1_Calliphora_vicina_chromosome_1,_idCalVici1.1,_whole_genome_shotgun_sequence	AUGUSTUS	exon	170758252	170758385	.	+	.	ID=g5128.t1.exon4;Parent=g5128.t1;
NC_088780.1_Calliphora_vicina_chromosome_1,_idCalVici1.1,_whole_genome_shotgun_sequence	AUGUSTUS	intron	170758386	170758444	1	+	.	ID=g5128.t1.intron4;Parent=g5128.t1;
NC_088780.1_Calliphora_vicina_chromosome_1,_idCalVici1.1,_whole_genome_shotgun_sequence	AUGUSTUS	CDS	170758445	170758541	1	+	1	ID=g5128.t1.CDS5;Parent=g5128.t1;
NC_088780.1_Calliphora_vicina_chromosome_1,_idCalVici1.1,_whole_genome_shotgun_sequence	AUGUSTUS	exon	170758445	170758541	.	+	.	ID=g5128.t1.exon5;Parent=g5128.t1;
NC_088780.1_Calliphora_vicina_chromosome_1,_idCalVici1.1,_whole_genome_shotgun_sequence	AUGUSTUS	intron	170758542	170758606	1	+	.	ID=g5128.t1.intron5;Parent=g5128.t1;
NC_088780.1_Calliphora_vicina_chromosome_1,_idCalVici1.1,_whole_genome_shotgun_sequence	AUGUSTUS	CDS	170758607	170758775	1	+	0	ID=g5128.t1.CDS6;Parent=g5128.t1;
NC_088780.1_Calliphora_vicina_chromosome_1,_idCalVici1.1,_whole_genome_shotgun_sequence	AUGUSTUS	exon	170758607	170758775	.	+	.	ID=g5128.t1.exon6;Parent=g5128.t1;
NC_088780.1_Calliphora_vicina_chromosome_1,_idCalVici1.1,_whole_genome_shotgun_sequence	AUGUSTUS	intron	170758776	170759776	1	+	.	ID=g5128.t1.intron6;Parent=g5128.t1;
NC_088780.1_Calliphora_vicina_chromosome_1,_idCalVici1.1,_whole_genome_shotgun_sequence	AUGUSTUS	CDS	170759777	170759937	1	+	2	ID=g5128.t1.CDS7;Parent=g5128.t1;
NC_088780.1_Calliphora_vicina_chromosome_1,_idCalVici1.1,_whole_genome_shotgun_sequence	AUGUSTUS	exon	170759777	170759937	.	+	.	ID=g5128.t1.exon7;Parent=g5128.t1;
NC_088780.1_Calliphora_vicina_chromosome_1,_idCalVici1.1,_whole_genome_shotgun_sequence	AUGUSTUS	intron	170759938	170768047	1	+	.	ID=g5128.t1.intron7;Parent=g5128.t1;
NC_088780.1_Calliphora_vicina_chromosome_1,_idCalVici1.1,_whole_genome_shotgun_sequence	AUGUSTUS	CDS	170768048	170768199	1	+	0	ID=g5128.t1.CDS8;Parent=g5128.t1;
NC_088780.1_Calliphora_vicina_chromosome_1,_idCalVici1.1,_whole_genome_shotgun_sequence	AUGUSTUS	exon	170768048	170768199	.	+	.	ID=g5128.t1.exon8;Parent=g5128.t1;
NC_088780.1_Calliphora_vicina_chromosome_1,_idCalVici1.1,_whole_genome_shotgun_sequence	AUGUSTUS	intron	170768200	170768265	1	+	.	ID=g5128.t1.intron8;Parent=g5128.t1;
NC_088780.1_Calliphora_vicina_chromosome_1,_idCalVici1.1,_whole_genome_shotgun_sequence	AUGUSTUS	CDS	170768266	170768356	1	+	1	ID=g5128.t1.CDS9;Parent=g5128.t1;
NC_088780.1_Calliphora_vicina_chromosome_1,_idCalVici1.1,_whole_genome_shotgun_sequence	AUGUSTUS	exon	170768266	170768356	.	+	.	ID=g5128.t1.exon9;Parent=g5128.t1;
NC_088780.1_Calliphora_vicina_chromosome_1,_idCalVici1.1,_whole_genome_shotgun_sequence	AUGUSTUS	intron	170768357	170768423	1	+	.	ID=g5128.t1.intron9;Parent=g5128.t1;
NC_088780.1_Calliphora_vicina_chromosome_1,_idCalVici1.1,_whole_genome_shotgun_sequence	AUGUSTUS	CDS	170768424	170768644	1	+	0	ID=g5128.t1.CDS10;Parent=g5128.t1;
NC_088780.1_Calliphora_vicina_chromosome_1,_idCalVici1.1,_whole_genome_shotgun_sequence	AUGUSTUS	exon	170768424	170768644	.	+	.	ID=g5128.t1.exon10;Parent=g5128.t1;
NC_088780.1_Calliphora_vicina_chromosome_1,_idCalVici1.1,_whole_genome_shotgun_sequence	AUGUSTUS	intron	170768645	170769107	1	+	.	ID=g5128.t1.intron10;Parent=g5128.t1;
NC_088780.1_Calliphora_vicina_chromosome_1,_idCalVici1.1,_whole_genome_shotgun_sequence	AUGUSTUS	CDS	170769108	170769270	1	+	1	ID=g5128.t1.CDS11;Parent=g5128.t1;
NC_088780.1_Calliphora_vicina_chromosome_1,_idCalVici1.1,_whole_genome_shotgun_sequence	AUGUSTUS	exon	170769108	170769270	.	+	.	ID=g5128.t1.exon11;Parent=g5128.t1;
NC_088780.1_Calliphora_vicina_chromosome_1,_idCalVici1.1,_whole_genome_shotgun_sequence	AUGUSTUS	intron	170769271	170769350	1	+	.	ID=g5128.t1.intron11;Parent=g5128.t1;
NC_088780.1_Calliphora_vicina_chromosome_1,_idCalVici1.1,_whole_genome_shotgun_sequence	AUGUSTUS	CDS	170769351	170769498	1	+	0	ID=g5128.t1.CDS12;Parent=g5128.t1;
NC_088780.1_Calliphora_vicina_chromosome_1,_idCalVici1.1,_whole_genome_shotgun_sequence	AUGUSTUS	exon	170769351	170769498	.	+	.	ID=g5128.t1.exon12;Parent=g5128.t1;
NC_088780.1_Calliphora_vicina_chromosome_1,_idCalVici1.1,_whole_genome_shotgun_sequence	AUGUSTUS	intron	170769499	170769661	1	+	.	ID=g5128.t1.intron12;Parent=g5128.t1;
NC_088780.1_Calliphora_vicina_chromosome_1,_idCalVici1.1,_whole_genome_shotgun_sequence	AUGUSTUS	CDS	170769662	170769697	1	+	2	ID=g5128.t1.CDS13;Parent=g5128.t1;
NC_088780.1_Calliphora_vicina_chromosome_1,_idCalVici1.1,_whole_genome_shotgun_sequence	AUGUSTUS	exon	170769662	170769697	.	+	.	ID=g5128.t1.exon13;Parent=g5128.t1;
NC_088780.1_Calliphora_vicina_chromosome_1,_idCalVici1.1,_whole_genome_shotgun_sequence	AUGUSTUS	intron	170769698	170770153	1	+	.	ID=g5128.t1.intron13;Parent=g5128.t1;
NC_088780.1_Calliphora_vicina_chromosome_1,_idCalVici1.1,_whole_genome_shotgun_sequence	AUGUSTUS	CDS	170770154	170770356	1	+	2	ID=g5128.t1.CDS14;Parent=g5128.t1;
NC_088780.1_Calliphora_vicina_chromosome_1,_idCalVici1.1,_whole_genome_shotgun_sequence	AUGUSTUS	exon	170770154	170770356	.	+	.	ID=g5128.t1.exon14;Parent=g5128.t1;
NC_088780.1_Calliphora_vicina_chromosome_1,_idCalVici1.1,_whole_genome_shotgun_sequence	AUGUSTUS	stop_codon	170770354	170770356	.	+	0	ID=g5128.t1.stop1;Parent=g5128.t1;
NC_088780.1_Calliphora_vicina_chromosome_1,_idCalVici1.1,_whole_genome_shotgun_sequence	AUGUSTUS	gene	170782674	170790482	.	+	.	ID=g5129;
NC_088780.1_Calliphora_vicina_chromosome_1,_idCalVici1.1,_whole_genome_shotgun_sequence	AUGUSTUS	mRNA	170782674	170790482	1	+	.	ID=g5129.t1;Parent=g5129;
NC_088780.1_Calliphora_vicina_chromosome_1,_idCalVici1.1,_whole_genome_shotgun_sequence	AUGUSTUS	start_codon	170782674	170782676	.	+	0	ID=g5129.t1.start1;Parent=g5129.t1;
NC_088780.1_Calliphora_vicina_chromosome_1,_idCalVici1.1,_whole_genome_shotgun_sequence	AUGUSTUS	CDS	170782674	170782847	1	+	0	ID=g5129.t1.CDS1;Parent=g5129.t1;
NC_088780.1_Calliphora_vicina_chromosome_1,_idCalVici1.1,_whole_genome_shotgun_sequence	AUGUSTUS	exon	170782674	170782847	.	+	.	ID=g5129.t1.exon1;Parent=g5129.t1;
NC_088780.1_Calliphora_vicina_chromosome_1,_idCalVici1.1,_whole_genome_shotgun_sequence	AUGUSTUS	intron	170782848	170782997	1	+	.	ID=g5129.t1.intron1;Parent=g5129.t1;
NC_088780.1_Calliphora_vicina_chromosome_1,_idCalVici1.1,_whole_genome_shotgun_sequence	AUGUSTUS	CDS	170782998	170783141	1	+	0	ID=g5129.t1.CDS2;Parent=g5129.t1;
NC_088780.1_Calliphora_vicina_chromosome_1,_idCalVici1.1,_whole_genome_shotgun_sequence	AUGUSTUS	exon	170782998	170783141	.	+	.	ID=g5129.t1.exon2;Parent=g5129.t1;
NC_088780.1_Calliphora_vicina_chromosome_1,_idCalVici1.1,_whole_genome_shotgun_sequence	AUGUSTUS	intron	170783142	170783834	1	+	.	ID=g5129.t1.intron2;Parent=g5129.t1;
NC_088780.1_Calliphora_vicina_chromosome_1,_idCalVici1.1,_whole_genome_shotgun_sequence	AUGUSTUS	CDS	170783835	170784490	1	+	0	ID=g5129.t1.CDS3;Parent=g5129.t1;
NC_088780.1_Calliphora_vicina_chromosome_1,_idCalVici1.1,_whole_genome_shotgun_sequence	AUGUSTUS	exon	170783835	170784490	.	+	.	ID=g5129.t1.exon3;Parent=g5129.t1;
NC_088780.1_Calliphora_vicina_chromosome_1,_idCalVici1.1,_whole_genome_shotgun_sequence	AUGUSTUS	intron	170784491	170788411	1	+	.	ID=g5129.t1.intron3;Parent=g5129.t1;
NC_088780.1_Calliphora_vicina_chromosome_1,_idCalVici1.1,_whole_genome_shotgun_sequence	AUGUSTUS	CDS	170788412	170790482	1	+	1	ID=g5129.t1.CDS4;Parent=g5129.t1;
NC_088780.1_Calliphora_vicina_chromosome_1,_idCalVici1.1,_whole_genome_shotgun_sequence	AUGUSTUS	exon	170788412	170790482	.	+	.	ID=g5129.t1.exon4;Parent=g5129.t1;
NC_088780.1_Calliphora_vicina_chromosome_1,_idCalVici1.1,_whole_genome_shotgun_sequence	AUGUSTUS	stop_codon	170790480	170790482	.	+	0	ID=g5129.t1.stop1;Parent=g5129.t1;
NC_088780.1_Calliphora_vicina_chromosome_1,_idCalVici1.1,_whole_genome_shotgun_sequence	AUGUSTUS	mRNA	170782674	170790482	1	+	.	ID=g5129.t2;Parent=g5129;
NC_088780.1_Calliphora_vicina_chromosome_1,_idCalVici1.1,_whole_genome_shotgun_sequence	AUGUSTUS	start_codon	170782674	170782676	.	+	0	ID=g5129.t2.start1;Parent=g5129.t2;
NC_088780.1_Calliphora_vicina_chromosome_1,_idCalVici1.1,_whole_genome_shotgun_sequence	AUGUSTUS	CDS	170782674	170782847	1	+	0	ID=g5129.t2.CDS1;Parent=g5129.t2;
NC_088780.1_Calliphora_vicina_chromosome_1,_idCalVici1.1,_whole_genome_shotgun_sequence	AUGUSTUS	exon	170782674	170782847	.	+	.	ID=g5129.t2.exon1;Parent=g5129.t2;
NC_088780.1_Calliphora_vicina_chromosome_1,_idCalVici1.1,_whole_genome_shotgun_sequence	AUGUSTUS	intron	170782848	170782997	1	+	.	ID=g5129.t2.intron1;Parent=g5129.t2;
NC_088780.1_Calliphora_vicina_chromosome_1,_idCalVici1.1,_whole_genome_shotgun_sequence	AUGUSTUS	CDS	170782998	170783141	1	+	0	ID=g5129.t2.CDS2;Parent=g5129.t2;
NC_088780.1_Calliphora_vicina_chromosome_1,_idCalVici1.1,_whole_genome_shotgun_sequence	AUGUSTUS	exon	170782998	170783141	.	+	.	ID=g5129.t2.exon2;Parent=g5129.t2;
NC_088780.1_Calliphora_vicina_chromosome_1,_idCalVici1.1,_whole_genome_shotgun_sequence	AUGUSTUS	intron	170783142	170783834	1	+	.	ID=g5129.t2.intron2;Parent=g5129.t2;
NC_088780.1_Calliphora_vicina_chromosome_1,_idCalVici1.1,_whole_genome_shotgun_sequence	AUGUSTUS	CDS	170783835	170784000	1	+	0	ID=g5129.t2.CDS3;Parent=g5129.t2;
NC_088780.1_Calliphora_vicina_chromosome_1,_idCalVici1.1,_whole_genome_shotgun_sequence	AUGUSTUS	exon	170783835	170784000	.	+	.	ID=g5129.t2.exon3;Parent=g5129.t2;
NC_088780.1_Calliphora_vicina_chromosome_1,_idCalVici1.1,_whole_genome_shotgun_sequence	AUGUSTUS	intron	170784001	170784060	1	+	.	ID=g5129.t2.intron3;Parent=g5129.t2;
NC_088780.1_Calliphora_vicina_chromosome_1,_idCalVici1.1,_whole_genome_shotgun_sequence	AUGUSTUS	CDS	170784061	170784490	1	+	2	ID=g5129.t2.CDS4;Parent=g5129.t2;
NC_088780.1_Calliphora_vicina_chromosome_1,_idCalVici1.1,_whole_genome_shotgun_sequence	AUGUSTUS	exon	170784061	170784490	.	+	.	ID=g5129.t2.exon4;Parent=g5129.t2;
NC_088780.1_Calliphora_vicina_chromosome_1,_idCalVici1.1,_whole_genome_shotgun_sequence	AUGUSTUS	intron	170784491	170788411	1	+	.	ID=g5129.t2.intron4;Parent=g5129.t2;
NC_088780.1_Calliphora_vicina_chromosome_1,_idCalVici1.1,_whole_genome_shotgun_sequence	AUGUSTUS	CDS	170788412	170790482	1	+	1	ID=g5129.t2.CDS5;Parent=g5129.t2;
NC_088780.1_Calliphora_vicina_chromosome_1,_idCalVici1.1,_whole_genome_shotgun_sequence	AUGUSTUS	exon	170788412	170790482	.	+	.	ID=g5129.t2.exon5;Parent=g5129.t2;
NC_088780.1_Calliphora_vicina_chromosome_1,_idCalVici1.1,_whole_genome_shotgun_sequence	AUGUSTUS	stop_codon	170790480	170790482	.	+	0	ID=g5129.t2.stop1;Parent=g5129.t2;
NC_088780.1_Calliphora_vicina_chromosome_1,_idCalVici1.1,_whole_genome_shotgun_sequence	AUGUSTUS	gene	170791052	170795345	.	-	.	ID=g5130;
NC_088780.1_Calliphora_vicina_chromosome_1,_idCalVici1.1,_whole_genome_shotgun_sequence	AUGUSTUS	mRNA	170791052	170795345	0.44	-	.	ID=g5130.t1;Parent=g5130;
NC_088780.1_Calliphora_vicina_chromosome_1,_idCalVici1.1,_whole_genome_shotgun_sequence	AUGUSTUS	stop_codon	170791052	170791054	.	-	0	ID=g5130.t1.stop1;Parent=g5130.t1;
NC_088780.1_Calliphora_vicina_chromosome_1,_idCalVici1.1,_whole_genome_shotgun_sequence	AUGUSTUS	CDS	170791052	170791072	0.44	-	0	ID=g5130.t1.CDS1;Parent=g5130.t1;
NC_088780.1_Calliphora_vicina_chromosome_1,_idCalVici1.1,_whole_genome_shotgun_sequence	AUGUSTUS	exon	170791052	170791072	.	-	.	ID=g5130.t1.exon1;Parent=g5130.t1;
NC_088780.1_Calliphora_vicina_chromosome_1,_idCalVici1.1,_whole_genome_shotgun_sequence	AUGUSTUS	intron	170791073	170794828	0.44	-	.	ID=g5130.t1.intron1;Parent=g5130.t1;
NC_088780.1_Calliphora_vicina_chromosome_1,_idCalVici1.1,_whole_genome_shotgun_sequence	AUGUSTUS	CDS	170794829	170795263	1	-	0	ID=g5130.t1.CDS2;Parent=g5130.t1;
NC_088780.1_Calliphora_vicina_chromosome_1,_idCalVici1.1,_whole_genome_shotgun_sequence	AUGUSTUS	exon	170794829	170795263	.	-	.	ID=g5130.t1.exon2;Parent=g5130.t1;
NC_088780.1_Calliphora_vicina_chromosome_1,_idCalVici1.1,_whole_genome_shotgun_sequence	AUGUSTUS	intron	170795264	170795330	1	-	.	ID=g5130.t1.intron2;Parent=g5130.t1;
NC_088780.1_Calliphora_vicina_chromosome_1,_idCalVici1.1,_whole_genome_shotgun_sequence	AUGUSTUS	CDS	170795331	170795345	1	-	0	ID=g5130.t1.CDS3;Parent=g5130.t1;
NC_088780.1_Calliphora_vicina_chromosome_1,_idCalVici1.1,_whole_genome_shotgun_sequence	AUGUSTUS	exon	170795331	170795345	.	-	.	ID=g5130.t1.exon3;Parent=g5130.t1;
NC_088780.1_Calliphora_vicina_chromosome_1,_idCalVici1.1,_whole_genome_shotgun_sequence	AUGUSTUS	start_codon	170795343	170795345	.	-	0	ID=g5130.t1.start1;Parent=g5130.t1;
NC_088780.1_Calliphora_vicina_chromosome_1,_idCalVici1.1,_whole_genome_shotgun_sequence	GeneMark.hmm3	gene	170795401	170795668	.	-	.	ID=g5131;
NC_088780.1_Calliphora_vicina_chromosome_1,_idCalVici1.1,_whole_genome_shotgun_sequence	GeneMark.hmm3	mRNA	170795401	170795668	.	-	.	ID=g5131.t1;Parent=g5131;
NC_088780.1_Calliphora_vicina_chromosome_1,_idCalVici1.1,_whole_genome_shotgun_sequence	GeneMark.hmm3	stop_codon	170795401	170795403	.	-	0	ID=g5131.t1.stop1;Parent=g5131.t1;
NC_088780.1_Calliphora_vicina_chromosome_1,_idCalVici1.1,_whole_genome_shotgun_sequence	GeneMark.hmm3	CDS	170795401	170795433	.	-	0	ID=g5131.t1.CDS1;Parent=g5131.t1;
NC_088780.1_Calliphora_vicina_chromosome_1,_idCalVici1.1,_whole_genome_shotgun_sequence	GeneMark.hmm3	exon	170795401	170795433	0	-	.	ID=g5131.t1.exon1;Parent=g5131.t1;
NC_088780.1_Calliphora_vicina_chromosome_1,_idCalVici1.1,_whole_genome_shotgun_sequence	GeneMark.hmm3	intron	170795434	170795539	.	-	0	ID=g5131.t1.intron1;Parent=g5131.t1;
NC_088780.1_Calliphora_vicina_chromosome_1,_idCalVici1.1,_whole_genome_shotgun_sequence	GeneMark.hmm3	CDS	170795540	170795668	.	-	0	ID=g5131.t1.CDS2;Parent=g5131.t1;
NC_088780.1_Calliphora_vicina_chromosome_1,_idCalVici1.1,_whole_genome_shotgun_sequence	GeneMark.hmm3	exon	170795540	170795668	0	-	.	ID=g5131.t1.exon2;Parent=g5131.t1;
NC_088780.1_Calliphora_vicina_chromosome_1,_idCalVici1.1,_whole_genome_shotgun_sequence	GeneMark.hmm3	start_codon	170795666	170795668	.	-	0	ID=g5131.t1.start1;Parent=g5131.t1;
NC_088780.1_Calliphora_vicina_chromosome_1,_idCalVici1.1,_whole_genome_shotgun_sequence	AUGUSTUS	gene	170800898	170819036	.	+	.	ID=g5132;
NC_088780.1_Calliphora_vicina_chromosome_1,_idCalVici1.1,_whole_genome_shotgun_sequence	AUGUSTUS	mRNA	170800898	170819036	1	+	.	ID=g5132.t1;Parent=g5132;
NC_088780.1_Calliphora_vicina_chromosome_1,_idCalVici1.1,_whole_genome_shotgun_sequence	AUGUSTUS	start_codon	170800898	170800900	.	+	0	ID=g5132.t1.start1;Parent=g5132.t1;
NC_088780.1_Calliphora_vicina_chromosome_1,_idCalVici1.1,_whole_genome_shotgun_sequence	AUGUSTUS	CDS	170800898	170800967	1	+	0	ID=g5132.t1.CDS1;Parent=g5132.t1;
NC_088780.1_Calliphora_vicina_chromosome_1,_idCalVici1.1,_whole_genome_shotgun_sequence	AUGUSTUS	exon	170800898	170800967	.	+	.	ID=g5132.t1.exon1;Parent=g5132.t1;
NC_088780.1_Calliphora_vicina_chromosome_1,_idCalVici1.1,_whole_genome_shotgun_sequence	AUGUSTUS	intron	170800968	170812226	1	+	.	ID=g5132.t1.intron1;Parent=g5132.t1;
NC_088780.1_Calliphora_vicina_chromosome_1,_idCalVici1.1,_whole_genome_shotgun_sequence	AUGUSTUS	CDS	170812227	170812274	1	+	2	ID=g5132.t1.CDS2;Parent=g5132.t1;
NC_088780.1_Calliphora_vicina_chromosome_1,_idCalVici1.1,_whole_genome_shotgun_sequence	AUGUSTUS	exon	170812227	170812274	.	+	.	ID=g5132.t1.exon2;Parent=g5132.t1;
NC_088780.1_Calliphora_vicina_chromosome_1,_idCalVici1.1,_whole_genome_shotgun_sequence	AUGUSTUS	intron	170812275	170815873	1	+	.	ID=g5132.t1.intron2;Parent=g5132.t1;
NC_088780.1_Calliphora_vicina_chromosome_1,_idCalVici1.1,_whole_genome_shotgun_sequence	AUGUSTUS	CDS	170815874	170816150	1	+	2	ID=g5132.t1.CDS3;Parent=g5132.t1;
NC_088780.1_Calliphora_vicina_chromosome_1,_idCalVici1.1,_whole_genome_shotgun_sequence	AUGUSTUS	exon	170815874	170816150	.	+	.	ID=g5132.t1.exon3;Parent=g5132.t1;
NC_088780.1_Calliphora_vicina_chromosome_1,_idCalVici1.1,_whole_genome_shotgun_sequence	AUGUSTUS	intron	170816151	170816300	1	+	.	ID=g5132.t1.intron3;Parent=g5132.t1;
NC_088780.1_Calliphora_vicina_chromosome_1,_idCalVici1.1,_whole_genome_shotgun_sequence	AUGUSTUS	CDS	170816301	170816328	1	+	1	ID=g5132.t1.CDS4;Parent=g5132.t1;
NC_088780.1_Calliphora_vicina_chromosome_1,_idCalVici1.1,_whole_genome_shotgun_sequence	AUGUSTUS	exon	170816301	170816328	.	+	.	ID=g5132.t1.exon4;Parent=g5132.t1;
NC_088780.1_Calliphora_vicina_chromosome_1,_idCalVici1.1,_whole_genome_shotgun_sequence	AUGUSTUS	intron	170816329	170816481	1	+	.	ID=g5132.t1.intron4;Parent=g5132.t1;
NC_088780.1_Calliphora_vicina_chromosome_1,_idCalVici1.1,_whole_genome_shotgun_sequence	AUGUSTUS	CDS	170816482	170816566	1	+	0	ID=g5132.t1.CDS5;Parent=g5132.t1;
NC_088780.1_Calliphora_vicina_chromosome_1,_idCalVici1.1,_whole_genome_shotgun_sequence	AUGUSTUS	exon	170816482	170816566	.	+	.	ID=g5132.t1.exon5;Parent=g5132.t1;
NC_088780.1_Calliphora_vicina_chromosome_1,_idCalVici1.1,_whole_genome_shotgun_sequence	AUGUSTUS	intron	170816567	170818532	1	+	.	ID=g5132.t1.intron5;Parent=g5132.t1;
NC_088780.1_Calliphora_vicina_chromosome_1,_idCalVici1.1,_whole_genome_shotgun_sequence	AUGUSTUS	CDS	170818533	170818766	1	+	2	ID=g5132.t1.CDS6;Parent=g5132.t1;
NC_088780.1_Calliphora_vicina_chromosome_1,_idCalVici1.1,_whole_genome_shotgun_sequence	AUGUSTUS	exon	170818533	170818766	.	+	.	ID=g5132.t1.exon6;Parent=g5132.t1;
NC_088780.1_Calliphora_vicina_chromosome_1,_idCalVici1.1,_whole_genome_shotgun_sequence	AUGUSTUS	intron	170818767	170818833	1	+	.	ID=g5132.t1.intron6;Parent=g5132.t1;
NC_088780.1_Calliphora_vicina_chromosome_1,_idCalVici1.1,_whole_genome_shotgun_sequence	AUGUSTUS	CDS	170818834	170819036	1	+	2	ID=g5132.t1.CDS7;Parent=g5132.t1;
NC_088780.1_Calliphora_vicina_chromosome_1,_idCalVici1.1,_whole_genome_shotgun_sequence	AUGUSTUS	exon	170818834	170819036	.	+	.	ID=g5132.t1.exon7;Parent=g5132.t1;
NC_088780.1_Calliphora_vicina_chromosome_1,_idCalVici1.1,_whole_genome_shotgun_sequence	AUGUSTUS	stop_codon	170819034	170819036	.	+	0	ID=g5132.t1.stop1;Parent=g5132.t1;
NC_088780.1_Calliphora_vicina_chromosome_1,_idCalVici1.1,_whole_genome_shotgun_sequence	GeneMark.hmm3	mRNA	170815933	170819036	.	+	.	ID=g5132.t2;Parent=g5132;
NC_088780.1_Calliphora_vicina_chromosome_1,_idCalVici1.1,_whole_genome_shotgun_sequence	GeneMark.hmm3	start_codon	170815933	170815935	.	+	0	ID=g5132.t2.start1;Parent=g5132.t2;
NC_088780.1_Calliphora_vicina_chromosome_1,_idCalVici1.1,_whole_genome_shotgun_sequence	GeneMark.hmm3	CDS	170815933	170816150	.	+	0	ID=g5132.t2.CDS1;Parent=g5132.t2;
NC_088780.1_Calliphora_vicina_chromosome_1,_idCalVici1.1,_whole_genome_shotgun_sequence	GeneMark.hmm3	exon	170815933	170816150	0	+	.	ID=g5132.t2.exon1;Parent=g5132.t2;
NC_088780.1_Calliphora_vicina_chromosome_1,_idCalVici1.1,_whole_genome_shotgun_sequence	GeneMark.hmm3	intron	170816151	170816300	.	+	1	ID=g5132.t2.intron1;Parent=g5132.t2;
NC_088780.1_Calliphora_vicina_chromosome_1,_idCalVici1.1,_whole_genome_shotgun_sequence	GeneMark.hmm3	CDS	170816301	170816328	.	+	1	ID=g5132.t2.CDS2;Parent=g5132.t2;
NC_088780.1_Calliphora_vicina_chromosome_1,_idCalVici1.1,_whole_genome_shotgun_sequence	GeneMark.hmm3	exon	170816301	170816328	0	+	.	ID=g5132.t2.exon2;Parent=g5132.t2;
NC_088780.1_Calliphora_vicina_chromosome_1,_idCalVici1.1,_whole_genome_shotgun_sequence	GeneMark.hmm3	intron	170816329	170816481	.	+	0	ID=g5132.t2.intron2;Parent=g5132.t2;
NC_088780.1_Calliphora_vicina_chromosome_1,_idCalVici1.1,_whole_genome_shotgun_sequence	GeneMark.hmm3	CDS	170816482	170816566	.	+	0	ID=g5132.t2.CDS3;Parent=g5132.t2;
NC_088780.1_Calliphora_vicina_chromosome_1,_idCalVici1.1,_whole_genome_shotgun_sequence	GeneMark.hmm3	exon	170816482	170816566	0	+	.	ID=g5132.t2.exon3;Parent=g5132.t2;
NC_088780.1_Calliphora_vicina_chromosome_1,_idCalVici1.1,_whole_genome_shotgun_sequence	GeneMark.hmm3	intron	170816567	170818532	.	+	2	ID=g5132.t2.intron3;Parent=g5132.t2;
NC_088780.1_Calliphora_vicina_chromosome_1,_idCalVici1.1,_whole_genome_shotgun_sequence	GeneMark.hmm3	CDS	170818533	170818766	.	+	2	ID=g5132.t2.CDS4;Parent=g5132.t2;
NC_088780.1_Calliphora_vicina_chromosome_1,_idCalVici1.1,_whole_genome_shotgun_sequence	GeneMark.hmm3	exon	170818533	170818766	0	+	.	ID=g5132.t2.exon4;Parent=g5132.t2;
NC_088780.1_Calliphora_vicina_chromosome_1,_idCalVici1.1,_whole_genome_shotgun_sequence	GeneMark.hmm3	intron	170818767	170818833	.	+	2	ID=g5132.t2.intron4;Parent=g5132.t2;
NC_088780.1_Calliphora_vicina_chromosome_1,_idCalVici1.1,_whole_genome_shotgun_sequence	GeneMark.hmm3	CDS	170818834	170819036	.	+	2	ID=g5132.t2.CDS5;Parent=g5132.t2;
NC_088780.1_Calliphora_vicina_chromosome_1,_idCalVici1.1,_whole_genome_shotgun_sequence	GeneMark.hmm3	exon	170818834	170819036	0	+	.	ID=g5132.t2.exon5;Parent=g5132.t2;
NC_088780.1_Calliphora_vicina_chromosome_1,_idCalVici1.1,_whole_genome_shotgun_sequence	GeneMark.hmm3	stop_codon	170819034	170819036	.	+	0	ID=g5132.t2.stop1;Parent=g5132.t2;
NC_088780.1_Calliphora_vicina_chromosome_1,_idCalVici1.1,_whole_genome_shotgun_sequence	AUGUSTUS	gene	170853453	170855449	.	+	.	ID=g5133;
NC_088780.1_Calliphora_vicina_chromosome_1,_idCalVici1.1,_whole_genome_shotgun_sequence	AUGUSTUS	mRNA	170853453	170855449	1	+	.	ID=g5133.t1;Parent=g5133;
NC_088780.1_Calliphora_vicina_chromosome_1,_idCalVici1.1,_whole_genome_shotgun_sequence	AUGUSTUS	start_codon	170853453	170853455	.	+	0	ID=g5133.t1.start1;Parent=g5133.t1;
NC_088780.1_Calliphora_vicina_chromosome_1,_idCalVici1.1,_whole_genome_shotgun_sequence	AUGUSTUS	CDS	170853453	170853608	1	+	0	ID=g5133.t1.CDS1;Parent=g5133.t1;
NC_088780.1_Calliphora_vicina_chromosome_1,_idCalVici1.1,_whole_genome_shotgun_sequence	AUGUSTUS	exon	170853453	170853608	.	+	.	ID=g5133.t1.exon1;Parent=g5133.t1;
NC_088780.1_Calliphora_vicina_chromosome_1,_idCalVici1.1,_whole_genome_shotgun_sequence	AUGUSTUS	intron	170853609	170853733	1	+	.	ID=g5133.t1.intron1;Parent=g5133.t1;
NC_088780.1_Calliphora_vicina_chromosome_1,_idCalVici1.1,_whole_genome_shotgun_sequence	AUGUSTUS	CDS	170853734	170853838	1	+	0	ID=g5133.t1.CDS2;Parent=g5133.t1;
NC_088780.1_Calliphora_vicina_chromosome_1,_idCalVici1.1,_whole_genome_shotgun_sequence	AUGUSTUS	exon	170853734	170853838	.	+	.	ID=g5133.t1.exon2;Parent=g5133.t1;
NC_088780.1_Calliphora_vicina_chromosome_1,_idCalVici1.1,_whole_genome_shotgun_sequence	AUGUSTUS	intron	170853839	170853905	1	+	.	ID=g5133.t1.intron2;Parent=g5133.t1;
NC_088780.1_Calliphora_vicina_chromosome_1,_idCalVici1.1,_whole_genome_shotgun_sequence	AUGUSTUS	CDS	170853906	170854556	1	+	0	ID=g5133.t1.CDS3;Parent=g5133.t1;
NC_088780.1_Calliphora_vicina_chromosome_1,_idCalVici1.1,_whole_genome_shotgun_sequence	AUGUSTUS	exon	170853906	170854556	.	+	.	ID=g5133.t1.exon3;Parent=g5133.t1;
NC_088780.1_Calliphora_vicina_chromosome_1,_idCalVici1.1,_whole_genome_shotgun_sequence	AUGUSTUS	intron	170854557	170854812	1	+	.	ID=g5133.t1.intron3;Parent=g5133.t1;
NC_088780.1_Calliphora_vicina_chromosome_1,_idCalVici1.1,_whole_genome_shotgun_sequence	AUGUSTUS	CDS	170854813	170854860	1	+	0	ID=g5133.t1.CDS4;Parent=g5133.t1;
NC_088780.1_Calliphora_vicina_chromosome_1,_idCalVici1.1,_whole_genome_shotgun_sequence	AUGUSTUS	exon	170854813	170854860	.	+	.	ID=g5133.t1.exon4;Parent=g5133.t1;
NC_088780.1_Calliphora_vicina_chromosome_1,_idCalVici1.1,_whole_genome_shotgun_sequence	AUGUSTUS	intron	170854861	170854918	1	+	.	ID=g5133.t1.intron4;Parent=g5133.t1;
NC_088780.1_Calliphora_vicina_chromosome_1,_idCalVici1.1,_whole_genome_shotgun_sequence	AUGUSTUS	CDS	170854919	170855449	1	+	0	ID=g5133.t1.CDS5;Parent=g5133.t1;
NC_088780.1_Calliphora_vicina_chromosome_1,_idCalVici1.1,_whole_genome_shotgun_sequence	AUGUSTUS	exon	170854919	170855449	.	+	.	ID=g5133.t1.exon5;Parent=g5133.t1;
NC_088780.1_Calliphora_vicina_chromosome_1,_idCalVici1.1,_whole_genome_shotgun_sequence	AUGUSTUS	stop_codon	170855447	170855449	.	+	0	ID=g5133.t1.stop1;Parent=g5133.t1;
NC_088780.1_Calliphora_vicina_chromosome_1,_idCalVici1.1,_whole_genome_shotgun_sequence	AUGUSTUS	gene	170855789	170859155	.	-	.	ID=g5134;
NC_088780.1_Calliphora_vicina_chromosome_1,_idCalVici1.1,_whole_genome_shotgun_sequence	AUGUSTUS	mRNA	170855789	170859155	1	-	.	ID=g5134.t1;Parent=g5134;
NC_088780.1_Calliphora_vicina_chromosome_1,_idCalVici1.1,_whole_genome_shotgun_sequence	AUGUSTUS	stop_codon	170855789	170855791	.	-	0	ID=g5134.t1.stop1;Parent=g5134.t1;
NC_088780.1_Calliphora_vicina_chromosome_1,_idCalVici1.1,_whole_genome_shotgun_sequence	AUGUSTUS	CDS	170855789	170856587	1	-	1	ID=g5134.t1.CDS1;Parent=g5134.t1;
NC_088780.1_Calliphora_vicina_chromosome_1,_idCalVici1.1,_whole_genome_shotgun_sequence	AUGUSTUS	exon	170855789	170856587	.	-	.	ID=g5134.t1.exon1;Parent=g5134.t1;
NC_088780.1_Calliphora_vicina_chromosome_1,_idCalVici1.1,_whole_genome_shotgun_sequence	AUGUSTUS	intron	170856588	170857609	1	-	.	ID=g5134.t1.intron1;Parent=g5134.t1;
NC_088780.1_Calliphora_vicina_chromosome_1,_idCalVici1.1,_whole_genome_shotgun_sequence	AUGUSTUS	CDS	170857610	170857903	1	-	1	ID=g5134.t1.CDS2;Parent=g5134.t1;
NC_088780.1_Calliphora_vicina_chromosome_1,_idCalVici1.1,_whole_genome_shotgun_sequence	AUGUSTUS	exon	170857610	170857903	.	-	.	ID=g5134.t1.exon2;Parent=g5134.t1;
NC_088780.1_Calliphora_vicina_chromosome_1,_idCalVici1.1,_whole_genome_shotgun_sequence	AUGUSTUS	intron	170857904	170857963	1	-	.	ID=g5134.t1.intron2;Parent=g5134.t1;
NC_088780.1_Calliphora_vicina_chromosome_1,_idCalVici1.1,_whole_genome_shotgun_sequence	AUGUSTUS	CDS	170857964	170858265	1	-	0	ID=g5134.t1.CDS3;Parent=g5134.t1;
NC_088780.1_Calliphora_vicina_chromosome_1,_idCalVici1.1,_whole_genome_shotgun_sequence	AUGUSTUS	exon	170857964	170858265	.	-	.	ID=g5134.t1.exon3;Parent=g5134.t1;
NC_088780.1_Calliphora_vicina_chromosome_1,_idCalVici1.1,_whole_genome_shotgun_sequence	AUGUSTUS	intron	170858266	170858334	1	-	.	ID=g5134.t1.intron3;Parent=g5134.t1;
NC_088780.1_Calliphora_vicina_chromosome_1,_idCalVici1.1,_whole_genome_shotgun_sequence	AUGUSTUS	CDS	170858335	170859003	1	-	0	ID=g5134.t1.CDS4;Parent=g5134.t1;
NC_088780.1_Calliphora_vicina_chromosome_1,_idCalVici1.1,_whole_genome_shotgun_sequence	AUGUSTUS	exon	170858335	170859003	.	-	.	ID=g5134.t1.exon4;Parent=g5134.t1;
NC_088780.1_Calliphora_vicina_chromosome_1,_idCalVici1.1,_whole_genome_shotgun_sequence	AUGUSTUS	intron	170859004	170859098	1	-	.	ID=g5134.t1.intron4;Parent=g5134.t1;
NC_088780.1_Calliphora_vicina_chromosome_1,_idCalVici1.1,_whole_genome_shotgun_sequence	AUGUSTUS	CDS	170859099	170859155	1	-	0	ID=g5134.t1.CDS5;Parent=g5134.t1;
NC_088780.1_Calliphora_vicina_chromosome_1,_idCalVici1.1,_whole_genome_shotgun_sequence	AUGUSTUS	exon	170859099	170859155	.	-	.	ID=g5134.t1.exon5;Parent=g5134.t1;
NC_088780.1_Calliphora_vicina_chromosome_1,_idCalVici1.1,_whole_genome_shotgun_sequence	AUGUSTUS	start_codon	170859153	170859155	.	-	0	ID=g5134.t1.start1;Parent=g5134.t1;
NC_088780.1_Calliphora_vicina_chromosome_1,_idCalVici1.1,_whole_genome_shotgun_sequence	AUGUSTUS	gene	170860195	170861365	.	+	.	ID=g5135;
NC_088780.1_Calliphora_vicina_chromosome_1,_idCalVici1.1,_whole_genome_shotgun_sequence	AUGUSTUS	mRNA	170860195	170861365	1	+	.	ID=g5135.t1;Parent=g5135;
NC_088780.1_Calliphora_vicina_chromosome_1,_idCalVici1.1,_whole_genome_shotgun_sequence	AUGUSTUS	start_codon	170860195	170860197	.	+	0	ID=g5135.t1.start1;Parent=g5135.t1;
NC_088780.1_Calliphora_vicina_chromosome_1,_idCalVici1.1,_whole_genome_shotgun_sequence	AUGUSTUS	CDS	170860195	170860273	1	+	0	ID=g5135.t1.CDS1;Parent=g5135.t1;
NC_088780.1_Calliphora_vicina_chromosome_1,_idCalVici1.1,_whole_genome_shotgun_sequence	AUGUSTUS	exon	170860195	170860273	.	+	.	ID=g5135.t1.exon1;Parent=g5135.t1;
NC_088780.1_Calliphora_vicina_chromosome_1,_idCalVici1.1,_whole_genome_shotgun_sequence	AUGUSTUS	intron	170860274	170860334	1	+	.	ID=g5135.t1.intron1;Parent=g5135.t1;
NC_088780.1_Calliphora_vicina_chromosome_1,_idCalVici1.1,_whole_genome_shotgun_sequence	AUGUSTUS	CDS	170860335	170861365	1	+	2	ID=g5135.t1.CDS2;Parent=g5135.t1;
NC_088780.1_Calliphora_vicina_chromosome_1,_idCalVici1.1,_whole_genome_shotgun_sequence	AUGUSTUS	exon	170860335	170861365	.	+	.	ID=g5135.t1.exon2;Parent=g5135.t1;
NC_088780.1_Calliphora_vicina_chromosome_1,_idCalVici1.1,_whole_genome_shotgun_sequence	AUGUSTUS	stop_codon	170861363	170861365	.	+	0	ID=g5135.t1.stop1;Parent=g5135.t1;
NC_088780.1_Calliphora_vicina_chromosome_1,_idCalVici1.1,_whole_genome_shotgun_sequence	AUGUSTUS	gene	170861509	170862365	.	-	.	ID=g5136;
NC_088780.1_Calliphora_vicina_chromosome_1,_idCalVici1.1,_whole_genome_shotgun_sequence	AUGUSTUS	mRNA	170861509	170862365	1	-	.	ID=g5136.t1;Parent=g5136;
NC_088780.1_Calliphora_vicina_chromosome_1,_idCalVici1.1,_whole_genome_shotgun_sequence	AUGUSTUS	stop_codon	170861509	170861511	.	-	0	ID=g5136.t1.stop1;Parent=g5136.t1;
NC_088780.1_Calliphora_vicina_chromosome_1,_idCalVici1.1,_whole_genome_shotgun_sequence	AUGUSTUS	CDS	170861509	170862281	1	-	2	ID=g5136.t1.CDS1;Parent=g5136.t1;
NC_088780.1_Calliphora_vicina_chromosome_1,_idCalVici1.1,_whole_genome_shotgun_sequence	AUGUSTUS	exon	170861509	170862281	.	-	.	ID=g5136.t1.exon1;Parent=g5136.t1;
NC_088780.1_Calliphora_vicina_chromosome_1,_idCalVici1.1,_whole_genome_shotgun_sequence	AUGUSTUS	intron	170862282	170862340	1	-	.	ID=g5136.t1.intron1;Parent=g5136.t1;
NC_088780.1_Calliphora_vicina_chromosome_1,_idCalVici1.1,_whole_genome_shotgun_sequence	AUGUSTUS	CDS	170862341	170862365	1	-	0	ID=g5136.t1.CDS2;Parent=g5136.t1;
NC_088780.1_Calliphora_vicina_chromosome_1,_idCalVici1.1,_whole_genome_shotgun_sequence	AUGUSTUS	exon	170862341	170862365	.	-	.	ID=g5136.t1.exon2;Parent=g5136.t1;
NC_088780.1_Calliphora_vicina_chromosome_1,_idCalVici1.1,_whole_genome_shotgun_sequence	AUGUSTUS	start_codon	170862363	170862365	.	-	0	ID=g5136.t1.start1;Parent=g5136.t1;
NC_088780.1_Calliphora_vicina_chromosome_1,_idCalVici1.1,_whole_genome_shotgun_sequence	AUGUSTUS	gene	170863529	170868896	.	+	.	ID=g5137;
NC_088780.1_Calliphora_vicina_chromosome_1,_idCalVici1.1,_whole_genome_shotgun_sequence	AUGUSTUS	mRNA	170863529	170868896	1	+	.	ID=g5137.t1;Parent=g5137;
NC_088780.1_Calliphora_vicina_chromosome_1,_idCalVici1.1,_whole_genome_shotgun_sequence	AUGUSTUS	start_codon	170863529	170863531	.	+	0	ID=g5137.t1.start1;Parent=g5137.t1;
NC_088780.1_Calliphora_vicina_chromosome_1,_idCalVici1.1,_whole_genome_shotgun_sequence	AUGUSTUS	CDS	170863529	170864368	1	+	0	ID=g5137.t1.CDS1;Parent=g5137.t1;
NC_088780.1_Calliphora_vicina_chromosome_1,_idCalVici1.1,_whole_genome_shotgun_sequence	AUGUSTUS	exon	170863529	170864368	.	+	.	ID=g5137.t1.exon1;Parent=g5137.t1;
NC_088780.1_Calliphora_vicina_chromosome_1,_idCalVici1.1,_whole_genome_shotgun_sequence	AUGUSTUS	intron	170864369	170868313	1	+	.	ID=g5137.t1.intron1;Parent=g5137.t1;
NC_088780.1_Calliphora_vicina_chromosome_1,_idCalVici1.1,_whole_genome_shotgun_sequence	AUGUSTUS	CDS	170868314	170868489	1	+	0	ID=g5137.t1.CDS2;Parent=g5137.t1;
NC_088780.1_Calliphora_vicina_chromosome_1,_idCalVici1.1,_whole_genome_shotgun_sequence	AUGUSTUS	exon	170868314	170868489	.	+	.	ID=g5137.t1.exon2;Parent=g5137.t1;
NC_088780.1_Calliphora_vicina_chromosome_1,_idCalVici1.1,_whole_genome_shotgun_sequence	AUGUSTUS	intron	170868490	170868550	1	+	.	ID=g5137.t1.intron2;Parent=g5137.t1;
NC_088780.1_Calliphora_vicina_chromosome_1,_idCalVici1.1,_whole_genome_shotgun_sequence	AUGUSTUS	CDS	170868551	170868896	1	+	1	ID=g5137.t1.CDS3;Parent=g5137.t1;
NC_088780.1_Calliphora_vicina_chromosome_1,_idCalVici1.1,_whole_genome_shotgun_sequence	AUGUSTUS	exon	170868551	170868896	.	+	.	ID=g5137.t1.exon3;Parent=g5137.t1;
NC_088780.1_Calliphora_vicina_chromosome_1,_idCalVici1.1,_whole_genome_shotgun_sequence	AUGUSTUS	stop_codon	170868894	170868896	.	+	0	ID=g5137.t1.stop1;Parent=g5137.t1;
NC_088780.1_Calliphora_vicina_chromosome_1,_idCalVici1.1,_whole_genome_shotgun_sequence	AUGUSTUS	gene	171047165	171048184	.	+	.	ID=g5138;
NC_088780.1_Calliphora_vicina_chromosome_1,_idCalVici1.1,_whole_genome_shotgun_sequence	AUGUSTUS	mRNA	171047165	171048184	1	+	.	ID=g5138.t1;Parent=g5138;
NC_088780.1_Calliphora_vicina_chromosome_1,_idCalVici1.1,_whole_genome_shotgun_sequence	AUGUSTUS	start_codon	171047165	171047167	.	+	0	ID=g5138.t1.start1;Parent=g5138.t1;
NC_088780.1_Calliphora_vicina_chromosome_1,_idCalVici1.1,_whole_genome_shotgun_sequence	AUGUSTUS	CDS	171047165	171048184	1	+	0	ID=g5138.t1.CDS1;Parent=g5138.t1;
NC_088780.1_Calliphora_vicina_chromosome_1,_idCalVici1.1,_whole_genome_shotgun_sequence	AUGUSTUS	exon	171047165	171048184	.	+	.	ID=g5138.t1.exon1;Parent=g5138.t1;
NC_088780.1_Calliphora_vicina_chromosome_1,_idCalVici1.1,_whole_genome_shotgun_sequence	AUGUSTUS	stop_codon	171048182	171048184	.	+	0	ID=g5138.t1.stop1;Parent=g5138.t1;
NC_088780.1_Calliphora_vicina_chromosome_1,_idCalVici1.1,_whole_genome_shotgun_sequence	AUGUSTUS	gene	171253869	171282883	.	+	.	ID=g5139;
NC_088780.1_Calliphora_vicina_chromosome_1,_idCalVici1.1,_whole_genome_shotgun_sequence	AUGUSTUS	mRNA	171257998	171282883	1	+	.	ID=g5139.t1;Parent=g5139;
NC_088780.1_Calliphora_vicina_chromosome_1,_idCalVici1.1,_whole_genome_shotgun_sequence	AUGUSTUS	start_codon	171257998	171258000	.	+	0	ID=g5139.t1.start1;Parent=g5139.t1;
NC_088780.1_Calliphora_vicina_chromosome_1,_idCalVici1.1,_whole_genome_shotgun_sequence	AUGUSTUS	CDS	171257998	171258042	1	+	0	ID=g5139.t1.CDS1;Parent=g5139.t1;
NC_088780.1_Calliphora_vicina_chromosome_1,_idCalVici1.1,_whole_genome_shotgun_sequence	AUGUSTUS	exon	171257998	171258042	.	+	.	ID=g5139.t1.exon1;Parent=g5139.t1;
NC_088780.1_Calliphora_vicina_chromosome_1,_idCalVici1.1,_whole_genome_shotgun_sequence	AUGUSTUS	intron	171258043	171258570	1	+	.	ID=g5139.t1.intron1;Parent=g5139.t1;
NC_088780.1_Calliphora_vicina_chromosome_1,_idCalVici1.1,_whole_genome_shotgun_sequence	AUGUSTUS	CDS	171258571	171258681	1	+	0	ID=g5139.t1.CDS2;Parent=g5139.t1;
NC_088780.1_Calliphora_vicina_chromosome_1,_idCalVici1.1,_whole_genome_shotgun_sequence	AUGUSTUS	exon	171258571	171258681	.	+	.	ID=g5139.t1.exon2;Parent=g5139.t1;
NC_088780.1_Calliphora_vicina_chromosome_1,_idCalVici1.1,_whole_genome_shotgun_sequence	AUGUSTUS	intron	171258682	171281709	1	+	.	ID=g5139.t1.intron2;Parent=g5139.t1;
NC_088780.1_Calliphora_vicina_chromosome_1,_idCalVici1.1,_whole_genome_shotgun_sequence	AUGUSTUS	CDS	171281710	171281979	1	+	0	ID=g5139.t1.CDS3;Parent=g5139.t1;
NC_088780.1_Calliphora_vicina_chromosome_1,_idCalVici1.1,_whole_genome_shotgun_sequence	AUGUSTUS	exon	171281710	171281979	.	+	.	ID=g5139.t1.exon3;Parent=g5139.t1;
NC_088780.1_Calliphora_vicina_chromosome_1,_idCalVici1.1,_whole_genome_shotgun_sequence	AUGUSTUS	intron	171281980	171282412	1	+	.	ID=g5139.t1.intron3;Parent=g5139.t1;
NC_088780.1_Calliphora_vicina_chromosome_1,_idCalVici1.1,_whole_genome_shotgun_sequence	AUGUSTUS	CDS	171282413	171282883	1	+	0	ID=g5139.t1.CDS4;Parent=g5139.t1;
NC_088780.1_Calliphora_vicina_chromosome_1,_idCalVici1.1,_whole_genome_shotgun_sequence	AUGUSTUS	exon	171282413	171282883	.	+	.	ID=g5139.t1.exon4;Parent=g5139.t1;
NC_088780.1_Calliphora_vicina_chromosome_1,_idCalVici1.1,_whole_genome_shotgun_sequence	AUGUSTUS	stop_codon	171282881	171282883	.	+	0	ID=g5139.t1.stop1;Parent=g5139.t1;
NC_088780.1_Calliphora_vicina_chromosome_1,_idCalVici1.1,_whole_genome_shotgun_sequence	AUGUSTUS	mRNA	171253869	171282883	0.66	+	.	ID=g5139.t2;Parent=g5139;
NC_088780.1_Calliphora_vicina_chromosome_1,_idCalVici1.1,_whole_genome_shotgun_sequence	AUGUSTUS	start_codon	171253869	171253871	.	+	0	ID=g5139.t2.start1;Parent=g5139.t2;
NC_088780.1_Calliphora_vicina_chromosome_1,_idCalVici1.1,_whole_genome_shotgun_sequence	AUGUSTUS	CDS	171253869	171253890	0.66	+	0	ID=g5139.t2.CDS1;Parent=g5139.t2;
NC_088780.1_Calliphora_vicina_chromosome_1,_idCalVici1.1,_whole_genome_shotgun_sequence	AUGUSTUS	exon	171253869	171253890	.	+	.	ID=g5139.t2.exon1;Parent=g5139.t2;
NC_088780.1_Calliphora_vicina_chromosome_1,_idCalVici1.1,_whole_genome_shotgun_sequence	AUGUSTUS	intron	171253891	171257950	0.66	+	.	ID=g5139.t2.intron1;Parent=g5139.t2;
NC_088780.1_Calliphora_vicina_chromosome_1,_idCalVici1.1,_whole_genome_shotgun_sequence	AUGUSTUS	CDS	171257951	171258042	0.69	+	2	ID=g5139.t2.CDS2;Parent=g5139.t2;
NC_088780.1_Calliphora_vicina_chromosome_1,_idCalVici1.1,_whole_genome_shotgun_sequence	AUGUSTUS	exon	171257951	171258042	.	+	.	ID=g5139.t2.exon2;Parent=g5139.t2;
NC_088780.1_Calliphora_vicina_chromosome_1,_idCalVici1.1,_whole_genome_shotgun_sequence	AUGUSTUS	intron	171258043	171258570	1	+	.	ID=g5139.t2.intron2;Parent=g5139.t2;
NC_088780.1_Calliphora_vicina_chromosome_1,_idCalVici1.1,_whole_genome_shotgun_sequence	AUGUSTUS	CDS	171258571	171258681	1	+	0	ID=g5139.t2.CDS3;Parent=g5139.t2;
NC_088780.1_Calliphora_vicina_chromosome_1,_idCalVici1.1,_whole_genome_shotgun_sequence	AUGUSTUS	exon	171258571	171258681	.	+	.	ID=g5139.t2.exon3;Parent=g5139.t2;
NC_088780.1_Calliphora_vicina_chromosome_1,_idCalVici1.1,_whole_genome_shotgun_sequence	AUGUSTUS	intron	171258682	171281709	1	+	.	ID=g5139.t2.intron3;Parent=g5139.t2;
NC_088780.1_Calliphora_vicina_chromosome_1,_idCalVici1.1,_whole_genome_shotgun_sequence	AUGUSTUS	CDS	171281710	171281979	1	+	0	ID=g5139.t2.CDS4;Parent=g5139.t2;
NC_088780.1_Calliphora_vicina_chromosome_1,_idCalVici1.1,_whole_genome_shotgun_sequence	AUGUSTUS	exon	171281710	171281979	.	+	.	ID=g5139.t2.exon4;Parent=g5139.t2;
NC_088780.1_Calliphora_vicina_chromosome_1,_idCalVici1.1,_whole_genome_shotgun_sequence	AUGUSTUS	intron	171281980	171282412	1	+	.	ID=g5139.t2.intron4;Parent=g5139.t2;
NC_088780.1_Calliphora_vicina_chromosome_1,_idCalVici1.1,_whole_genome_shotgun_sequence	AUGUSTUS	CDS	171282413	171282883	1	+	0	ID=g5139.t2.CDS5;Parent=g5139.t2;
NC_088780.1_Calliphora_vicina_chromosome_1,_idCalVici1.1,_whole_genome_shotgun_sequence	AUGUSTUS	exon	171282413	171282883	.	+	.	ID=g5139.t2.exon5;Parent=g5139.t2;
NC_088780.1_Calliphora_vicina_chromosome_1,_idCalVici1.1,_whole_genome_shotgun_sequence	AUGUSTUS	stop_codon	171282881	171282883	.	+	0	ID=g5139.t2.stop1;Parent=g5139.t2;
NC_088780.1_Calliphora_vicina_chromosome_1,_idCalVici1.1,_whole_genome_shotgun_sequence	AUGUSTUS	gene	171288058	171290163	.	-	.	ID=g5140;
NC_088780.1_Calliphora_vicina_chromosome_1,_idCalVici1.1,_whole_genome_shotgun_sequence	AUGUSTUS	mRNA	171288058	171290163	1	-	.	ID=g5140.t1;Parent=g5140;
NC_088780.1_Calliphora_vicina_chromosome_1,_idCalVici1.1,_whole_genome_shotgun_sequence	AUGUSTUS	stop_codon	171288058	171288060	.	-	0	ID=g5140.t1.stop1;Parent=g5140.t1;
NC_088780.1_Calliphora_vicina_chromosome_1,_idCalVici1.1,_whole_genome_shotgun_sequence	AUGUSTUS	CDS	171288058	171290163	1	-	0	ID=g5140.t1.CDS1;Parent=g5140.t1;
NC_088780.1_Calliphora_vicina_chromosome_1,_idCalVici1.1,_whole_genome_shotgun_sequence	AUGUSTUS	exon	171288058	171290163	.	-	.	ID=g5140.t1.exon1;Parent=g5140.t1;
NC_088780.1_Calliphora_vicina_chromosome_1,_idCalVici1.1,_whole_genome_shotgun_sequence	AUGUSTUS	start_codon	171290161	171290163	.	-	0	ID=g5140.t1.start1;Parent=g5140.t1;
NC_088780.1_Calliphora_vicina_chromosome_1,_idCalVici1.1,_whole_genome_shotgun_sequence	AUGUSTUS	gene	171350976	171515319	.	+	.	ID=g5141;
NC_088780.1_Calliphora_vicina_chromosome_1,_idCalVici1.1,_whole_genome_shotgun_sequence	AUGUSTUS	mRNA	171350976	171515319	0.79	+	.	ID=g5141.t1;Parent=g5141;
NC_088780.1_Calliphora_vicina_chromosome_1,_idCalVici1.1,_whole_genome_shotgun_sequence	AUGUSTUS	start_codon	171350976	171350978	.	+	0	ID=g5141.t1.start1;Parent=g5141.t1;
NC_088780.1_Calliphora_vicina_chromosome_1,_idCalVici1.1,_whole_genome_shotgun_sequence	AUGUSTUS	CDS	171350976	171351201	1	+	0	ID=g5141.t1.CDS1;Parent=g5141.t1;
NC_088780.1_Calliphora_vicina_chromosome_1,_idCalVici1.1,_whole_genome_shotgun_sequence	AUGUSTUS	exon	171350976	171351201	.	+	.	ID=g5141.t1.exon1;Parent=g5141.t1;
NC_088780.1_Calliphora_vicina_chromosome_1,_idCalVici1.1,_whole_genome_shotgun_sequence	AUGUSTUS	intron	171351202	171357379	1	+	.	ID=g5141.t1.intron1;Parent=g5141.t1;
NC_088780.1_Calliphora_vicina_chromosome_1,_idCalVici1.1,_whole_genome_shotgun_sequence	AUGUSTUS	CDS	171357380	171357472	1	+	2	ID=g5141.t1.CDS2;Parent=g5141.t1;
NC_088780.1_Calliphora_vicina_chromosome_1,_idCalVici1.1,_whole_genome_shotgun_sequence	AUGUSTUS	exon	171357380	171357472	.	+	.	ID=g5141.t1.exon2;Parent=g5141.t1;
NC_088780.1_Calliphora_vicina_chromosome_1,_idCalVici1.1,_whole_genome_shotgun_sequence	AUGUSTUS	intron	171357473	171357672	1	+	.	ID=g5141.t1.intron2;Parent=g5141.t1;
NC_088780.1_Calliphora_vicina_chromosome_1,_idCalVici1.1,_whole_genome_shotgun_sequence	AUGUSTUS	CDS	171357673	171357852	1	+	2	ID=g5141.t1.CDS3;Parent=g5141.t1;
NC_088780.1_Calliphora_vicina_chromosome_1,_idCalVici1.1,_whole_genome_shotgun_sequence	AUGUSTUS	exon	171357673	171357852	.	+	.	ID=g5141.t1.exon3;Parent=g5141.t1;
NC_088780.1_Calliphora_vicina_chromosome_1,_idCalVici1.1,_whole_genome_shotgun_sequence	AUGUSTUS	intron	171357853	171357929	1	+	.	ID=g5141.t1.intron3;Parent=g5141.t1;
NC_088780.1_Calliphora_vicina_chromosome_1,_idCalVici1.1,_whole_genome_shotgun_sequence	AUGUSTUS	CDS	171357930	171357956	1	+	2	ID=g5141.t1.CDS4;Parent=g5141.t1;
NC_088780.1_Calliphora_vicina_chromosome_1,_idCalVici1.1,_whole_genome_shotgun_sequence	AUGUSTUS	exon	171357930	171357956	.	+	.	ID=g5141.t1.exon4;Parent=g5141.t1;
NC_088780.1_Calliphora_vicina_chromosome_1,_idCalVici1.1,_whole_genome_shotgun_sequence	AUGUSTUS	intron	171357957	171359221	1	+	.	ID=g5141.t1.intron4;Parent=g5141.t1;
NC_088780.1_Calliphora_vicina_chromosome_1,_idCalVici1.1,_whole_genome_shotgun_sequence	AUGUSTUS	CDS	171359222	171359307	1	+	2	ID=g5141.t1.CDS5;Parent=g5141.t1;
NC_088780.1_Calliphora_vicina_chromosome_1,_idCalVici1.1,_whole_genome_shotgun_sequence	AUGUSTUS	exon	171359222	171359307	.	+	.	ID=g5141.t1.exon5;Parent=g5141.t1;
NC_088780.1_Calliphora_vicina_chromosome_1,_idCalVici1.1,_whole_genome_shotgun_sequence	AUGUSTUS	intron	171359308	171363055	1	+	.	ID=g5141.t1.intron5;Parent=g5141.t1;
NC_088780.1_Calliphora_vicina_chromosome_1,_idCalVici1.1,_whole_genome_shotgun_sequence	AUGUSTUS	CDS	171363056	171363179	1	+	0	ID=g5141.t1.CDS6;Parent=g5141.t1;
NC_088780.1_Calliphora_vicina_chromosome_1,_idCalVici1.1,_whole_genome_shotgun_sequence	AUGUSTUS	exon	171363056	171363179	.	+	.	ID=g5141.t1.exon6;Parent=g5141.t1;
NC_088780.1_Calliphora_vicina_chromosome_1,_idCalVici1.1,_whole_genome_shotgun_sequence	AUGUSTUS	intron	171363180	171363579	1	+	.	ID=g5141.t1.intron6;Parent=g5141.t1;
NC_088780.1_Calliphora_vicina_chromosome_1,_idCalVici1.1,_whole_genome_shotgun_sequence	AUGUSTUS	CDS	171363580	171363686	1	+	2	ID=g5141.t1.CDS7;Parent=g5141.t1;
NC_088780.1_Calliphora_vicina_chromosome_1,_idCalVici1.1,_whole_genome_shotgun_sequence	AUGUSTUS	exon	171363580	171363686	.	+	.	ID=g5141.t1.exon7;Parent=g5141.t1;
NC_088780.1_Calliphora_vicina_chromosome_1,_idCalVici1.1,_whole_genome_shotgun_sequence	AUGUSTUS	intron	171363687	171367693	1	+	.	ID=g5141.t1.intron7;Parent=g5141.t1;
NC_088780.1_Calliphora_vicina_chromosome_1,_idCalVici1.1,_whole_genome_shotgun_sequence	AUGUSTUS	CDS	171367694	171367893	1	+	0	ID=g5141.t1.CDS8;Parent=g5141.t1;
NC_088780.1_Calliphora_vicina_chromosome_1,_idCalVici1.1,_whole_genome_shotgun_sequence	AUGUSTUS	exon	171367694	171367893	.	+	.	ID=g5141.t1.exon8;Parent=g5141.t1;
NC_088780.1_Calliphora_vicina_chromosome_1,_idCalVici1.1,_whole_genome_shotgun_sequence	AUGUSTUS	intron	171367894	171369969	1	+	.	ID=g5141.t1.intron8;Parent=g5141.t1;
NC_088780.1_Calliphora_vicina_chromosome_1,_idCalVici1.1,_whole_genome_shotgun_sequence	AUGUSTUS	CDS	171369970	171370199	1	+	1	ID=g5141.t1.CDS9;Parent=g5141.t1;
NC_088780.1_Calliphora_vicina_chromosome_1,_idCalVici1.1,_whole_genome_shotgun_sequence	AUGUSTUS	exon	171369970	171370199	.	+	.	ID=g5141.t1.exon9;Parent=g5141.t1;
NC_088780.1_Calliphora_vicina_chromosome_1,_idCalVici1.1,_whole_genome_shotgun_sequence	AUGUSTUS	intron	171370200	171370539	1	+	.	ID=g5141.t1.intron9;Parent=g5141.t1;
NC_088780.1_Calliphora_vicina_chromosome_1,_idCalVici1.1,_whole_genome_shotgun_sequence	AUGUSTUS	CDS	171370540	171370928	1	+	2	ID=g5141.t1.CDS10;Parent=g5141.t1;
NC_088780.1_Calliphora_vicina_chromosome_1,_idCalVici1.1,_whole_genome_shotgun_sequence	AUGUSTUS	exon	171370540	171370928	.	+	.	ID=g5141.t1.exon10;Parent=g5141.t1;
NC_088780.1_Calliphora_vicina_chromosome_1,_idCalVici1.1,_whole_genome_shotgun_sequence	AUGUSTUS	intron	171370929	171370987	1	+	.	ID=g5141.t1.intron10;Parent=g5141.t1;
NC_088780.1_Calliphora_vicina_chromosome_1,_idCalVici1.1,_whole_genome_shotgun_sequence	AUGUSTUS	CDS	171370988	171371099	1	+	0	ID=g5141.t1.CDS11;Parent=g5141.t1;
NC_088780.1_Calliphora_vicina_chromosome_1,_idCalVici1.1,_whole_genome_shotgun_sequence	AUGUSTUS	exon	171370988	171371099	.	+	.	ID=g5141.t1.exon11;Parent=g5141.t1;
NC_088780.1_Calliphora_vicina_chromosome_1,_idCalVici1.1,_whole_genome_shotgun_sequence	AUGUSTUS	intron	171371100	171371168	1	+	.	ID=g5141.t1.intron11;Parent=g5141.t1;
NC_088780.1_Calliphora_vicina_chromosome_1,_idCalVici1.1,_whole_genome_shotgun_sequence	AUGUSTUS	CDS	171371169	171371296	1	+	2	ID=g5141.t1.CDS12;Parent=g5141.t1;
NC_088780.1_Calliphora_vicina_chromosome_1,_idCalVici1.1,_whole_genome_shotgun_sequence	AUGUSTUS	exon	171371169	171371296	.	+	.	ID=g5141.t1.exon12;Parent=g5141.t1;
NC_088780.1_Calliphora_vicina_chromosome_1,_idCalVici1.1,_whole_genome_shotgun_sequence	AUGUSTUS	intron	171371297	171371366	1	+	.	ID=g5141.t1.intron12;Parent=g5141.t1;
NC_088780.1_Calliphora_vicina_chromosome_1,_idCalVici1.1,_whole_genome_shotgun_sequence	AUGUSTUS	CDS	171371367	171371557	1	+	0	ID=g5141.t1.CDS13;Parent=g5141.t1;
NC_088780.1_Calliphora_vicina_chromosome_1,_idCalVici1.1,_whole_genome_shotgun_sequence	AUGUSTUS	exon	171371367	171371557	.	+	.	ID=g5141.t1.exon13;Parent=g5141.t1;
NC_088780.1_Calliphora_vicina_chromosome_1,_idCalVici1.1,_whole_genome_shotgun_sequence	AUGUSTUS	intron	171371558	171374088	1	+	.	ID=g5141.t1.intron13;Parent=g5141.t1;
NC_088780.1_Calliphora_vicina_chromosome_1,_idCalVici1.1,_whole_genome_shotgun_sequence	AUGUSTUS	CDS	171374089	171374683	1	+	1	ID=g5141.t1.CDS14;Parent=g5141.t1;
NC_088780.1_Calliphora_vicina_chromosome_1,_idCalVici1.1,_whole_genome_shotgun_sequence	AUGUSTUS	exon	171374089	171374683	.	+	.	ID=g5141.t1.exon14;Parent=g5141.t1;
NC_088780.1_Calliphora_vicina_chromosome_1,_idCalVici1.1,_whole_genome_shotgun_sequence	AUGUSTUS	intron	171374684	171374986	1	+	.	ID=g5141.t1.intron14;Parent=g5141.t1;
NC_088780.1_Calliphora_vicina_chromosome_1,_idCalVici1.1,_whole_genome_shotgun_sequence	AUGUSTUS	CDS	171374987	171375100	1	+	0	ID=g5141.t1.CDS15;Parent=g5141.t1;
NC_088780.1_Calliphora_vicina_chromosome_1,_idCalVici1.1,_whole_genome_shotgun_sequence	AUGUSTUS	exon	171374987	171375100	.	+	.	ID=g5141.t1.exon15;Parent=g5141.t1;
NC_088780.1_Calliphora_vicina_chromosome_1,_idCalVici1.1,_whole_genome_shotgun_sequence	AUGUSTUS	intron	171375101	171376714	1	+	.	ID=g5141.t1.intron15;Parent=g5141.t1;
NC_088780.1_Calliphora_vicina_chromosome_1,_idCalVici1.1,_whole_genome_shotgun_sequence	AUGUSTUS	CDS	171376715	171376907	1	+	0	ID=g5141.t1.CDS16;Parent=g5141.t1;
NC_088780.1_Calliphora_vicina_chromosome_1,_idCalVici1.1,_whole_genome_shotgun_sequence	AUGUSTUS	exon	171376715	171376907	.	+	.	ID=g5141.t1.exon16;Parent=g5141.t1;
NC_088780.1_Calliphora_vicina_chromosome_1,_idCalVici1.1,_whole_genome_shotgun_sequence	AUGUSTUS	intron	171376908	171376967	1	+	.	ID=g5141.t1.intron16;Parent=g5141.t1;
NC_088780.1_Calliphora_vicina_chromosome_1,_idCalVici1.1,_whole_genome_shotgun_sequence	AUGUSTUS	CDS	171376968	171377285	0.79	+	2	ID=g5141.t1.CDS17;Parent=g5141.t1;
NC_088780.1_Calliphora_vicina_chromosome_1,_idCalVici1.1,_whole_genome_shotgun_sequence	AUGUSTUS	exon	171376968	171377285	.	+	.	ID=g5141.t1.exon17;Parent=g5141.t1;
NC_088780.1_Calliphora_vicina_chromosome_1,_idCalVici1.1,_whole_genome_shotgun_sequence	AUGUSTUS	intron	171377286	171384520	0.79	+	.	ID=g5141.t1.intron17;Parent=g5141.t1;
NC_088780.1_Calliphora_vicina_chromosome_1,_idCalVici1.1,_whole_genome_shotgun_sequence	AUGUSTUS	CDS	171384521	171384628	1	+	2	ID=g5141.t1.CDS18;Parent=g5141.t1;
NC_088780.1_Calliphora_vicina_chromosome_1,_idCalVici1.1,_whole_genome_shotgun_sequence	AUGUSTUS	exon	171384521	171384628	.	+	.	ID=g5141.t1.exon18;Parent=g5141.t1;
NC_088780.1_Calliphora_vicina_chromosome_1,_idCalVici1.1,_whole_genome_shotgun_sequence	AUGUSTUS	intron	171384629	171384754	1	+	.	ID=g5141.t1.intron18;Parent=g5141.t1;
NC_088780.1_Calliphora_vicina_chromosome_1,_idCalVici1.1,_whole_genome_shotgun_sequence	AUGUSTUS	CDS	171384755	171384927	1	+	2	ID=g5141.t1.CDS19;Parent=g5141.t1;
NC_088780.1_Calliphora_vicina_chromosome_1,_idCalVici1.1,_whole_genome_shotgun_sequence	AUGUSTUS	exon	171384755	171384927	.	+	.	ID=g5141.t1.exon19;Parent=g5141.t1;
NC_088780.1_Calliphora_vicina_chromosome_1,_idCalVici1.1,_whole_genome_shotgun_sequence	AUGUSTUS	intron	171384928	171384993	1	+	.	ID=g5141.t1.intron19;Parent=g5141.t1;
NC_088780.1_Calliphora_vicina_chromosome_1,_idCalVici1.1,_whole_genome_shotgun_sequence	AUGUSTUS	CDS	171384994	171385583	1	+	0	ID=g5141.t1.CDS20;Parent=g5141.t1;
NC_088780.1_Calliphora_vicina_chromosome_1,_idCalVici1.1,_whole_genome_shotgun_sequence	AUGUSTUS	exon	171384994	171385583	.	+	.	ID=g5141.t1.exon20;Parent=g5141.t1;
NC_088780.1_Calliphora_vicina_chromosome_1,_idCalVici1.1,_whole_genome_shotgun_sequence	AUGUSTUS	intron	171385584	171385642	1	+	.	ID=g5141.t1.intron20;Parent=g5141.t1;
NC_088780.1_Calliphora_vicina_chromosome_1,_idCalVici1.1,_whole_genome_shotgun_sequence	AUGUSTUS	CDS	171385643	171385804	1	+	1	ID=g5141.t1.CDS21;Parent=g5141.t1;
NC_088780.1_Calliphora_vicina_chromosome_1,_idCalVici1.1,_whole_genome_shotgun_sequence	AUGUSTUS	exon	171385643	171385804	.	+	.	ID=g5141.t1.exon21;Parent=g5141.t1;
NC_088780.1_Calliphora_vicina_chromosome_1,_idCalVici1.1,_whole_genome_shotgun_sequence	AUGUSTUS	intron	171385805	171385882	1	+	.	ID=g5141.t1.intron21;Parent=g5141.t1;
NC_088780.1_Calliphora_vicina_chromosome_1,_idCalVici1.1,_whole_genome_shotgun_sequence	AUGUSTUS	CDS	171385883	171385991	1	+	1	ID=g5141.t1.CDS22;Parent=g5141.t1;
NC_088780.1_Calliphora_vicina_chromosome_1,_idCalVici1.1,_whole_genome_shotgun_sequence	AUGUSTUS	exon	171385883	171385991	.	+	.	ID=g5141.t1.exon22;Parent=g5141.t1;
NC_088780.1_Calliphora_vicina_chromosome_1,_idCalVici1.1,_whole_genome_shotgun_sequence	AUGUSTUS	intron	171385992	171386071	1	+	.	ID=g5141.t1.intron22;Parent=g5141.t1;
NC_088780.1_Calliphora_vicina_chromosome_1,_idCalVici1.1,_whole_genome_shotgun_sequence	AUGUSTUS	CDS	171386072	171386154	1	+	0	ID=g5141.t1.CDS23;Parent=g5141.t1;
NC_088780.1_Calliphora_vicina_chromosome_1,_idCalVici1.1,_whole_genome_shotgun_sequence	AUGUSTUS	exon	171386072	171386154	.	+	.	ID=g5141.t1.exon23;Parent=g5141.t1;
NC_088780.1_Calliphora_vicina_chromosome_1,_idCalVici1.1,_whole_genome_shotgun_sequence	AUGUSTUS	intron	171386155	171390045	1	+	.	ID=g5141.t1.intron23;Parent=g5141.t1;
NC_088780.1_Calliphora_vicina_chromosome_1,_idCalVici1.1,_whole_genome_shotgun_sequence	AUGUSTUS	CDS	171390046	171390337	1	+	1	ID=g5141.t1.CDS24;Parent=g5141.t1;
NC_088780.1_Calliphora_vicina_chromosome_1,_idCalVici1.1,_whole_genome_shotgun_sequence	AUGUSTUS	exon	171390046	171390337	.	+	.	ID=g5141.t1.exon24;Parent=g5141.t1;
NC_088780.1_Calliphora_vicina_chromosome_1,_idCalVici1.1,_whole_genome_shotgun_sequence	AUGUSTUS	intron	171390338	171393362	1	+	.	ID=g5141.t1.intron24;Parent=g5141.t1;
NC_088780.1_Calliphora_vicina_chromosome_1,_idCalVici1.1,_whole_genome_shotgun_sequence	AUGUSTUS	CDS	171393363	171393521	1	+	0	ID=g5141.t1.CDS25;Parent=g5141.t1;
NC_088780.1_Calliphora_vicina_chromosome_1,_idCalVici1.1,_whole_genome_shotgun_sequence	AUGUSTUS	exon	171393363	171393521	.	+	.	ID=g5141.t1.exon25;Parent=g5141.t1;
NC_088780.1_Calliphora_vicina_chromosome_1,_idCalVici1.1,_whole_genome_shotgun_sequence	AUGUSTUS	intron	171393522	171401881	1	+	.	ID=g5141.t1.intron25;Parent=g5141.t1;
NC_088780.1_Calliphora_vicina_chromosome_1,_idCalVici1.1,_whole_genome_shotgun_sequence	AUGUSTUS	CDS	171401882	171402034	1	+	0	ID=g5141.t1.CDS26;Parent=g5141.t1;
NC_088780.1_Calliphora_vicina_chromosome_1,_idCalVici1.1,_whole_genome_shotgun_sequence	AUGUSTUS	exon	171401882	171402034	.	+	.	ID=g5141.t1.exon26;Parent=g5141.t1;
NC_088780.1_Calliphora_vicina_chromosome_1,_idCalVici1.1,_whole_genome_shotgun_sequence	AUGUSTUS	intron	171402035	171405997	1	+	.	ID=g5141.t1.intron26;Parent=g5141.t1;
NC_088780.1_Calliphora_vicina_chromosome_1,_idCalVici1.1,_whole_genome_shotgun_sequence	AUGUSTUS	CDS	171405998	171406130	1	+	0	ID=g5141.t1.CDS27;Parent=g5141.t1;
NC_088780.1_Calliphora_vicina_chromosome_1,_idCalVici1.1,_whole_genome_shotgun_sequence	AUGUSTUS	exon	171405998	171406130	.	+	.	ID=g5141.t1.exon27;Parent=g5141.t1;
NC_088780.1_Calliphora_vicina_chromosome_1,_idCalVici1.1,_whole_genome_shotgun_sequence	AUGUSTUS	intron	171406131	171408164	1	+	.	ID=g5141.t1.intron27;Parent=g5141.t1;
NC_088780.1_Calliphora_vicina_chromosome_1,_idCalVici1.1,_whole_genome_shotgun_sequence	AUGUSTUS	CDS	171408165	171408250	1	+	2	ID=g5141.t1.CDS28;Parent=g5141.t1;
NC_088780.1_Calliphora_vicina_chromosome_1,_idCalVici1.1,_whole_genome_shotgun_sequence	AUGUSTUS	exon	171408165	171408250	.	+	.	ID=g5141.t1.exon28;Parent=g5141.t1;
NC_088780.1_Calliphora_vicina_chromosome_1,_idCalVici1.1,_whole_genome_shotgun_sequence	AUGUSTUS	intron	171408251	171408635	1	+	.	ID=g5141.t1.intron28;Parent=g5141.t1;
NC_088780.1_Calliphora_vicina_chromosome_1,_idCalVici1.1,_whole_genome_shotgun_sequence	AUGUSTUS	CDS	171408636	171408770	1	+	0	ID=g5141.t1.CDS29;Parent=g5141.t1;
NC_088780.1_Calliphora_vicina_chromosome_1,_idCalVici1.1,_whole_genome_shotgun_sequence	AUGUSTUS	exon	171408636	171408770	.	+	.	ID=g5141.t1.exon29;Parent=g5141.t1;
NC_088780.1_Calliphora_vicina_chromosome_1,_idCalVici1.1,_whole_genome_shotgun_sequence	AUGUSTUS	intron	171408771	171411465	1	+	.	ID=g5141.t1.intron29;Parent=g5141.t1;
NC_088780.1_Calliphora_vicina_chromosome_1,_idCalVici1.1,_whole_genome_shotgun_sequence	AUGUSTUS	CDS	171411466	171411672	1	+	0	ID=g5141.t1.CDS30;Parent=g5141.t1;
NC_088780.1_Calliphora_vicina_chromosome_1,_idCalVici1.1,_whole_genome_shotgun_sequence	AUGUSTUS	exon	171411466	171411672	.	+	.	ID=g5141.t1.exon30;Parent=g5141.t1;
NC_088780.1_Calliphora_vicina_chromosome_1,_idCalVici1.1,_whole_genome_shotgun_sequence	AUGUSTUS	intron	171411673	171412191	1	+	.	ID=g5141.t1.intron30;Parent=g5141.t1;
NC_088780.1_Calliphora_vicina_chromosome_1,_idCalVici1.1,_whole_genome_shotgun_sequence	AUGUSTUS	CDS	171412192	171412406	1	+	0	ID=g5141.t1.CDS31;Parent=g5141.t1;
NC_088780.1_Calliphora_vicina_chromosome_1,_idCalVici1.1,_whole_genome_shotgun_sequence	AUGUSTUS	exon	171412192	171412406	.	+	.	ID=g5141.t1.exon31;Parent=g5141.t1;
NC_088780.1_Calliphora_vicina_chromosome_1,_idCalVici1.1,_whole_genome_shotgun_sequence	AUGUSTUS	intron	171412407	171422838	1	+	.	ID=g5141.t1.intron31;Parent=g5141.t1;
NC_088780.1_Calliphora_vicina_chromosome_1,_idCalVici1.1,_whole_genome_shotgun_sequence	AUGUSTUS	CDS	171422839	171423034	1	+	1	ID=g5141.t1.CDS32;Parent=g5141.t1;
NC_088780.1_Calliphora_vicina_chromosome_1,_idCalVici1.1,_whole_genome_shotgun_sequence	AUGUSTUS	exon	171422839	171423034	.	+	.	ID=g5141.t1.exon32;Parent=g5141.t1;
NC_088780.1_Calliphora_vicina_chromosome_1,_idCalVici1.1,_whole_genome_shotgun_sequence	AUGUSTUS	intron	171423035	171426873	1	+	.	ID=g5141.t1.intron32;Parent=g5141.t1;
NC_088780.1_Calliphora_vicina_chromosome_1,_idCalVici1.1,_whole_genome_shotgun_sequence	AUGUSTUS	CDS	171426874	171427107	1	+	0	ID=g5141.t1.CDS33;Parent=g5141.t1;
NC_088780.1_Calliphora_vicina_chromosome_1,_idCalVici1.1,_whole_genome_shotgun_sequence	AUGUSTUS	exon	171426874	171427107	.	+	.	ID=g5141.t1.exon33;Parent=g5141.t1;
NC_088780.1_Calliphora_vicina_chromosome_1,_idCalVici1.1,_whole_genome_shotgun_sequence	AUGUSTUS	intron	171427108	171428570	1	+	.	ID=g5141.t1.intron33;Parent=g5141.t1;
NC_088780.1_Calliphora_vicina_chromosome_1,_idCalVici1.1,_whole_genome_shotgun_sequence	AUGUSTUS	CDS	171428571	171428679	1	+	0	ID=g5141.t1.CDS34;Parent=g5141.t1;
NC_088780.1_Calliphora_vicina_chromosome_1,_idCalVici1.1,_whole_genome_shotgun_sequence	AUGUSTUS	exon	171428571	171428679	.	+	.	ID=g5141.t1.exon34;Parent=g5141.t1;
NC_088780.1_Calliphora_vicina_chromosome_1,_idCalVici1.1,_whole_genome_shotgun_sequence	AUGUSTUS	intron	171428680	171441372	1	+	.	ID=g5141.t1.intron34;Parent=g5141.t1;
NC_088780.1_Calliphora_vicina_chromosome_1,_idCalVici1.1,_whole_genome_shotgun_sequence	AUGUSTUS	CDS	171441373	171441493	1	+	2	ID=g5141.t1.CDS35;Parent=g5141.t1;
NC_088780.1_Calliphora_vicina_chromosome_1,_idCalVici1.1,_whole_genome_shotgun_sequence	AUGUSTUS	exon	171441373	171441493	.	+	.	ID=g5141.t1.exon35;Parent=g5141.t1;
NC_088780.1_Calliphora_vicina_chromosome_1,_idCalVici1.1,_whole_genome_shotgun_sequence	AUGUSTUS	intron	171441494	171444766	1	+	.	ID=g5141.t1.intron35;Parent=g5141.t1;
NC_088780.1_Calliphora_vicina_chromosome_1,_idCalVici1.1,_whole_genome_shotgun_sequence	AUGUSTUS	CDS	171444767	171445511	1	+	1	ID=g5141.t1.CDS36;Parent=g5141.t1;
NC_088780.1_Calliphora_vicina_chromosome_1,_idCalVici1.1,_whole_genome_shotgun_sequence	AUGUSTUS	exon	171444767	171445511	.	+	.	ID=g5141.t1.exon36;Parent=g5141.t1;
NC_088780.1_Calliphora_vicina_chromosome_1,_idCalVici1.1,_whole_genome_shotgun_sequence	AUGUSTUS	intron	171445512	171445829	1	+	.	ID=g5141.t1.intron36;Parent=g5141.t1;
NC_088780.1_Calliphora_vicina_chromosome_1,_idCalVici1.1,_whole_genome_shotgun_sequence	AUGUSTUS	CDS	171445830	171446018	1	+	0	ID=g5141.t1.CDS37;Parent=g5141.t1;
NC_088780.1_Calliphora_vicina_chromosome_1,_idCalVici1.1,_whole_genome_shotgun_sequence	AUGUSTUS	exon	171445830	171446018	.	+	.	ID=g5141.t1.exon37;Parent=g5141.t1;
NC_088780.1_Calliphora_vicina_chromosome_1,_idCalVici1.1,_whole_genome_shotgun_sequence	AUGUSTUS	intron	171446019	171446102	1	+	.	ID=g5141.t1.intron37;Parent=g5141.t1;
NC_088780.1_Calliphora_vicina_chromosome_1,_idCalVici1.1,_whole_genome_shotgun_sequence	AUGUSTUS	CDS	171446103	171446336	1	+	0	ID=g5141.t1.CDS38;Parent=g5141.t1;
NC_088780.1_Calliphora_vicina_chromosome_1,_idCalVici1.1,_whole_genome_shotgun_sequence	AUGUSTUS	exon	171446103	171446336	.	+	.	ID=g5141.t1.exon38;Parent=g5141.t1;
NC_088780.1_Calliphora_vicina_chromosome_1,_idCalVici1.1,_whole_genome_shotgun_sequence	AUGUSTUS	intron	171446337	171446996	1	+	.	ID=g5141.t1.intron38;Parent=g5141.t1;
NC_088780.1_Calliphora_vicina_chromosome_1,_idCalVici1.1,_whole_genome_shotgun_sequence	AUGUSTUS	CDS	171446997	171447101	1	+	0	ID=g5141.t1.CDS39;Parent=g5141.t1;
NC_088780.1_Calliphora_vicina_chromosome_1,_idCalVici1.1,_whole_genome_shotgun_sequence	AUGUSTUS	exon	171446997	171447101	.	+	.	ID=g5141.t1.exon39;Parent=g5141.t1;
NC_088780.1_Calliphora_vicina_chromosome_1,_idCalVici1.1,_whole_genome_shotgun_sequence	AUGUSTUS	intron	171447102	171448352	1	+	.	ID=g5141.t1.intron39;Parent=g5141.t1;
NC_088780.1_Calliphora_vicina_chromosome_1,_idCalVici1.1,_whole_genome_shotgun_sequence	AUGUSTUS	CDS	171448353	171448511	1	+	0	ID=g5141.t1.CDS40;Parent=g5141.t1;
NC_088780.1_Calliphora_vicina_chromosome_1,_idCalVici1.1,_whole_genome_shotgun_sequence	AUGUSTUS	exon	171448353	171448511	.	+	.	ID=g5141.t1.exon40;Parent=g5141.t1;
NC_088780.1_Calliphora_vicina_chromosome_1,_idCalVici1.1,_whole_genome_shotgun_sequence	AUGUSTUS	intron	171448512	171452024	1	+	.	ID=g5141.t1.intron40;Parent=g5141.t1;
NC_088780.1_Calliphora_vicina_chromosome_1,_idCalVici1.1,_whole_genome_shotgun_sequence	AUGUSTUS	CDS	171452025	171452135	1	+	0	ID=g5141.t1.CDS41;Parent=g5141.t1;
NC_088780.1_Calliphora_vicina_chromosome_1,_idCalVici1.1,_whole_genome_shotgun_sequence	AUGUSTUS	exon	171452025	171452135	.	+	.	ID=g5141.t1.exon41;Parent=g5141.t1;
NC_088780.1_Calliphora_vicina_chromosome_1,_idCalVici1.1,_whole_genome_shotgun_sequence	AUGUSTUS	intron	171452136	171459727	1	+	.	ID=g5141.t1.intron41;Parent=g5141.t1;
NC_088780.1_Calliphora_vicina_chromosome_1,_idCalVici1.1,_whole_genome_shotgun_sequence	AUGUSTUS	CDS	171459728	171459871	1	+	0	ID=g5141.t1.CDS42;Parent=g5141.t1;
NC_088780.1_Calliphora_vicina_chromosome_1,_idCalVici1.1,_whole_genome_shotgun_sequence	AUGUSTUS	exon	171459728	171459871	.	+	.	ID=g5141.t1.exon42;Parent=g5141.t1;
NC_088780.1_Calliphora_vicina_chromosome_1,_idCalVici1.1,_whole_genome_shotgun_sequence	AUGUSTUS	intron	171459872	171460183	1	+	.	ID=g5141.t1.intron42;Parent=g5141.t1;
NC_088780.1_Calliphora_vicina_chromosome_1,_idCalVici1.1,_whole_genome_shotgun_sequence	AUGUSTUS	CDS	171460184	171460324	1	+	0	ID=g5141.t1.CDS43;Parent=g5141.t1;
NC_088780.1_Calliphora_vicina_chromosome_1,_idCalVici1.1,_whole_genome_shotgun_sequence	AUGUSTUS	exon	171460184	171460324	.	+	.	ID=g5141.t1.exon43;Parent=g5141.t1;
NC_088780.1_Calliphora_vicina_chromosome_1,_idCalVici1.1,_whole_genome_shotgun_sequence	AUGUSTUS	intron	171460325	171460399	1	+	.	ID=g5141.t1.intron43;Parent=g5141.t1;
NC_088780.1_Calliphora_vicina_chromosome_1,_idCalVici1.1,_whole_genome_shotgun_sequence	AUGUSTUS	CDS	171460400	171460948	1	+	0	ID=g5141.t1.CDS44;Parent=g5141.t1;
NC_088780.1_Calliphora_vicina_chromosome_1,_idCalVici1.1,_whole_genome_shotgun_sequence	AUGUSTUS	exon	171460400	171460948	.	+	.	ID=g5141.t1.exon44;Parent=g5141.t1;
NC_088780.1_Calliphora_vicina_chromosome_1,_idCalVici1.1,_whole_genome_shotgun_sequence	AUGUSTUS	intron	171460949	171461015	1	+	.	ID=g5141.t1.intron44;Parent=g5141.t1;
NC_088780.1_Calliphora_vicina_chromosome_1,_idCalVici1.1,_whole_genome_shotgun_sequence	AUGUSTUS	CDS	171461016	171461108	1	+	0	ID=g5141.t1.CDS45;Parent=g5141.t1;
NC_088780.1_Calliphora_vicina_chromosome_1,_idCalVici1.1,_whole_genome_shotgun_sequence	AUGUSTUS	exon	171461016	171461108	.	+	.	ID=g5141.t1.exon45;Parent=g5141.t1;
NC_088780.1_Calliphora_vicina_chromosome_1,_idCalVici1.1,_whole_genome_shotgun_sequence	AUGUSTUS	intron	171461109	171463416	1	+	.	ID=g5141.t1.intron45;Parent=g5141.t1;
NC_088780.1_Calliphora_vicina_chromosome_1,_idCalVici1.1,_whole_genome_shotgun_sequence	AUGUSTUS	CDS	171463417	171463577	1	+	0	ID=g5141.t1.CDS46;Parent=g5141.t1;
NC_088780.1_Calliphora_vicina_chromosome_1,_idCalVici1.1,_whole_genome_shotgun_sequence	AUGUSTUS	exon	171463417	171463577	.	+	.	ID=g5141.t1.exon46;Parent=g5141.t1;
NC_088780.1_Calliphora_vicina_chromosome_1,_idCalVici1.1,_whole_genome_shotgun_sequence	AUGUSTUS	intron	171463578	171464272	1	+	.	ID=g5141.t1.intron46;Parent=g5141.t1;
NC_088780.1_Calliphora_vicina_chromosome_1,_idCalVici1.1,_whole_genome_shotgun_sequence	AUGUSTUS	CDS	171464273	171464600	1	+	1	ID=g5141.t1.CDS47;Parent=g5141.t1;
NC_088780.1_Calliphora_vicina_chromosome_1,_idCalVici1.1,_whole_genome_shotgun_sequence	AUGUSTUS	exon	171464273	171464600	.	+	.	ID=g5141.t1.exon47;Parent=g5141.t1;
NC_088780.1_Calliphora_vicina_chromosome_1,_idCalVici1.1,_whole_genome_shotgun_sequence	AUGUSTUS	intron	171464601	171469549	1	+	.	ID=g5141.t1.intron47;Parent=g5141.t1;
NC_088780.1_Calliphora_vicina_chromosome_1,_idCalVici1.1,_whole_genome_shotgun_sequence	AUGUSTUS	CDS	171469550	171469738	1	+	0	ID=g5141.t1.CDS48;Parent=g5141.t1;
NC_088780.1_Calliphora_vicina_chromosome_1,_idCalVici1.1,_whole_genome_shotgun_sequence	AUGUSTUS	exon	171469550	171469738	.	+	.	ID=g5141.t1.exon48;Parent=g5141.t1;
NC_088780.1_Calliphora_vicina_chromosome_1,_idCalVici1.1,_whole_genome_shotgun_sequence	AUGUSTUS	intron	171469739	171474116	1	+	.	ID=g5141.t1.intron48;Parent=g5141.t1;
NC_088780.1_Calliphora_vicina_chromosome_1,_idCalVici1.1,_whole_genome_shotgun_sequence	AUGUSTUS	CDS	171474117	171474228	1	+	0	ID=g5141.t1.CDS49;Parent=g5141.t1;
NC_088780.1_Calliphora_vicina_chromosome_1,_idCalVici1.1,_whole_genome_shotgun_sequence	AUGUSTUS	exon	171474117	171474228	.	+	.	ID=g5141.t1.exon49;Parent=g5141.t1;
NC_088780.1_Calliphora_vicina_chromosome_1,_idCalVici1.1,_whole_genome_shotgun_sequence	AUGUSTUS	intron	171474229	171474506	1	+	.	ID=g5141.t1.intron49;Parent=g5141.t1;
NC_088780.1_Calliphora_vicina_chromosome_1,_idCalVici1.1,_whole_genome_shotgun_sequence	AUGUSTUS	CDS	171474507	171474697	1	+	2	ID=g5141.t1.CDS50;Parent=g5141.t1;
NC_088780.1_Calliphora_vicina_chromosome_1,_idCalVici1.1,_whole_genome_shotgun_sequence	AUGUSTUS	exon	171474507	171474697	.	+	.	ID=g5141.t1.exon50;Parent=g5141.t1;
NC_088780.1_Calliphora_vicina_chromosome_1,_idCalVici1.1,_whole_genome_shotgun_sequence	AUGUSTUS	intron	171474698	171474761	1	+	.	ID=g5141.t1.intron50;Parent=g5141.t1;
NC_088780.1_Calliphora_vicina_chromosome_1,_idCalVici1.1,_whole_genome_shotgun_sequence	AUGUSTUS	CDS	171474762	171475070	1	+	0	ID=g5141.t1.CDS51;Parent=g5141.t1;
NC_088780.1_Calliphora_vicina_chromosome_1,_idCalVici1.1,_whole_genome_shotgun_sequence	AUGUSTUS	exon	171474762	171475070	.	+	.	ID=g5141.t1.exon51;Parent=g5141.t1;
NC_088780.1_Calliphora_vicina_chromosome_1,_idCalVici1.1,_whole_genome_shotgun_sequence	AUGUSTUS	intron	171475071	171475139	1	+	.	ID=g5141.t1.intron51;Parent=g5141.t1;
NC_088780.1_Calliphora_vicina_chromosome_1,_idCalVici1.1,_whole_genome_shotgun_sequence	AUGUSTUS	CDS	171475140	171475282	1	+	0	ID=g5141.t1.CDS52;Parent=g5141.t1;
NC_088780.1_Calliphora_vicina_chromosome_1,_idCalVici1.1,_whole_genome_shotgun_sequence	AUGUSTUS	exon	171475140	171475282	.	+	.	ID=g5141.t1.exon52;Parent=g5141.t1;
NC_088780.1_Calliphora_vicina_chromosome_1,_idCalVici1.1,_whole_genome_shotgun_sequence	AUGUSTUS	intron	171475283	171475342	1	+	.	ID=g5141.t1.intron52;Parent=g5141.t1;
NC_088780.1_Calliphora_vicina_chromosome_1,_idCalVici1.1,_whole_genome_shotgun_sequence	AUGUSTUS	CDS	171475343	171475547	1	+	1	ID=g5141.t1.CDS53;Parent=g5141.t1;
NC_088780.1_Calliphora_vicina_chromosome_1,_idCalVici1.1,_whole_genome_shotgun_sequence	AUGUSTUS	exon	171475343	171475547	.	+	.	ID=g5141.t1.exon53;Parent=g5141.t1;
NC_088780.1_Calliphora_vicina_chromosome_1,_idCalVici1.1,_whole_genome_shotgun_sequence	AUGUSTUS	intron	171475548	171475611	1	+	.	ID=g5141.t1.intron53;Parent=g5141.t1;
NC_088780.1_Calliphora_vicina_chromosome_1,_idCalVici1.1,_whole_genome_shotgun_sequence	AUGUSTUS	CDS	171475612	171475771	1	+	0	ID=g5141.t1.CDS54;Parent=g5141.t1;
NC_088780.1_Calliphora_vicina_chromosome_1,_idCalVici1.1,_whole_genome_shotgun_sequence	AUGUSTUS	exon	171475612	171475771	.	+	.	ID=g5141.t1.exon54;Parent=g5141.t1;
NC_088780.1_Calliphora_vicina_chromosome_1,_idCalVici1.1,_whole_genome_shotgun_sequence	AUGUSTUS	intron	171475772	171475836	1	+	.	ID=g5141.t1.intron54;Parent=g5141.t1;
NC_088780.1_Calliphora_vicina_chromosome_1,_idCalVici1.1,_whole_genome_shotgun_sequence	AUGUSTUS	CDS	171475837	171476681	1	+	2	ID=g5141.t1.CDS55;Parent=g5141.t1;
NC_088780.1_Calliphora_vicina_chromosome_1,_idCalVici1.1,_whole_genome_shotgun_sequence	AUGUSTUS	exon	171475837	171476681	.	+	.	ID=g5141.t1.exon55;Parent=g5141.t1;
NC_088780.1_Calliphora_vicina_chromosome_1,_idCalVici1.1,_whole_genome_shotgun_sequence	AUGUSTUS	intron	171476682	171476772	1	+	.	ID=g5141.t1.intron55;Parent=g5141.t1;
NC_088780.1_Calliphora_vicina_chromosome_1,_idCalVici1.1,_whole_genome_shotgun_sequence	AUGUSTUS	CDS	171476773	171478233	0.98	+	0	ID=g5141.t1.CDS56;Parent=g5141.t1;
NC_088780.1_Calliphora_vicina_chromosome_1,_idCalVici1.1,_whole_genome_shotgun_sequence	AUGUSTUS	exon	171476773	171478233	.	+	.	ID=g5141.t1.exon56;Parent=g5141.t1;
NC_088780.1_Calliphora_vicina_chromosome_1,_idCalVici1.1,_whole_genome_shotgun_sequence	AUGUSTUS	intron	171478234	171478313	1	+	.	ID=g5141.t1.intron56;Parent=g5141.t1;
NC_088780.1_Calliphora_vicina_chromosome_1,_idCalVici1.1,_whole_genome_shotgun_sequence	AUGUSTUS	CDS	171478314	171478385	1	+	0	ID=g5141.t1.CDS57;Parent=g5141.t1;
NC_088780.1_Calliphora_vicina_chromosome_1,_idCalVici1.1,_whole_genome_shotgun_sequence	AUGUSTUS	exon	171478314	171478385	.	+	.	ID=g5141.t1.exon57;Parent=g5141.t1;
NC_088780.1_Calliphora_vicina_chromosome_1,_idCalVici1.1,_whole_genome_shotgun_sequence	AUGUSTUS	intron	171478386	171478540	1	+	.	ID=g5141.t1.intron57;Parent=g5141.t1;
NC_088780.1_Calliphora_vicina_chromosome_1,_idCalVici1.1,_whole_genome_shotgun_sequence	AUGUSTUS	CDS	171478541	171478807	1	+	0	ID=g5141.t1.CDS58;Parent=g5141.t1;
NC_088780.1_Calliphora_vicina_chromosome_1,_idCalVici1.1,_whole_genome_shotgun_sequence	AUGUSTUS	exon	171478541	171478807	.	+	.	ID=g5141.t1.exon58;Parent=g5141.t1;
NC_088780.1_Calliphora_vicina_chromosome_1,_idCalVici1.1,_whole_genome_shotgun_sequence	AUGUSTUS	intron	171478808	171481921	1	+	.	ID=g5141.t1.intron58;Parent=g5141.t1;
NC_088780.1_Calliphora_vicina_chromosome_1,_idCalVici1.1,_whole_genome_shotgun_sequence	AUGUSTUS	CDS	171481922	171482123	1	+	0	ID=g5141.t1.CDS59;Parent=g5141.t1;
NC_088780.1_Calliphora_vicina_chromosome_1,_idCalVici1.1,_whole_genome_shotgun_sequence	AUGUSTUS	exon	171481922	171482123	.	+	.	ID=g5141.t1.exon59;Parent=g5141.t1;
NC_088780.1_Calliphora_vicina_chromosome_1,_idCalVici1.1,_whole_genome_shotgun_sequence	AUGUSTUS	intron	171482124	171483273	1	+	.	ID=g5141.t1.intron59;Parent=g5141.t1;
NC_088780.1_Calliphora_vicina_chromosome_1,_idCalVici1.1,_whole_genome_shotgun_sequence	AUGUSTUS	CDS	171483274	171483416	1	+	2	ID=g5141.t1.CDS60;Parent=g5141.t1;
NC_088780.1_Calliphora_vicina_chromosome_1,_idCalVici1.1,_whole_genome_shotgun_sequence	AUGUSTUS	exon	171483274	171483416	.	+	.	ID=g5141.t1.exon60;Parent=g5141.t1;
NC_088780.1_Calliphora_vicina_chromosome_1,_idCalVici1.1,_whole_genome_shotgun_sequence	AUGUSTUS	intron	171483417	171485663	1	+	.	ID=g5141.t1.intron60;Parent=g5141.t1;
NC_088780.1_Calliphora_vicina_chromosome_1,_idCalVici1.1,_whole_genome_shotgun_sequence	AUGUSTUS	CDS	171485664	171485816	1	+	0	ID=g5141.t1.CDS61;Parent=g5141.t1;
NC_088780.1_Calliphora_vicina_chromosome_1,_idCalVici1.1,_whole_genome_shotgun_sequence	AUGUSTUS	exon	171485664	171485816	.	+	.	ID=g5141.t1.exon61;Parent=g5141.t1;
NC_088780.1_Calliphora_vicina_chromosome_1,_idCalVici1.1,_whole_genome_shotgun_sequence	AUGUSTUS	intron	171485817	171485873	1	+	.	ID=g5141.t1.intron61;Parent=g5141.t1;
NC_088780.1_Calliphora_vicina_chromosome_1,_idCalVici1.1,_whole_genome_shotgun_sequence	AUGUSTUS	CDS	171485874	171486051	1	+	0	ID=g5141.t1.CDS62;Parent=g5141.t1;
NC_088780.1_Calliphora_vicina_chromosome_1,_idCalVici1.1,_whole_genome_shotgun_sequence	AUGUSTUS	exon	171485874	171486051	.	+	.	ID=g5141.t1.exon62;Parent=g5141.t1;
NC_088780.1_Calliphora_vicina_chromosome_1,_idCalVici1.1,_whole_genome_shotgun_sequence	AUGUSTUS	intron	171486052	171486111	1	+	.	ID=g5141.t1.intron62;Parent=g5141.t1;
NC_088780.1_Calliphora_vicina_chromosome_1,_idCalVici1.1,_whole_genome_shotgun_sequence	AUGUSTUS	CDS	171486112	171486243	1	+	2	ID=g5141.t1.CDS63;Parent=g5141.t1;
NC_088780.1_Calliphora_vicina_chromosome_1,_idCalVici1.1,_whole_genome_shotgun_sequence	AUGUSTUS	exon	171486112	171486243	.	+	.	ID=g5141.t1.exon63;Parent=g5141.t1;
NC_088780.1_Calliphora_vicina_chromosome_1,_idCalVici1.1,_whole_genome_shotgun_sequence	AUGUSTUS	intron	171486244	171492949	1	+	.	ID=g5141.t1.intron63;Parent=g5141.t1;
NC_088780.1_Calliphora_vicina_chromosome_1,_idCalVici1.1,_whole_genome_shotgun_sequence	AUGUSTUS	CDS	171492950	171493161	1	+	2	ID=g5141.t1.CDS64;Parent=g5141.t1;
NC_088780.1_Calliphora_vicina_chromosome_1,_idCalVici1.1,_whole_genome_shotgun_sequence	AUGUSTUS	exon	171492950	171493161	.	+	.	ID=g5141.t1.exon64;Parent=g5141.t1;
NC_088780.1_Calliphora_vicina_chromosome_1,_idCalVici1.1,_whole_genome_shotgun_sequence	AUGUSTUS	intron	171493162	171504803	1	+	.	ID=g5141.t1.intron64;Parent=g5141.t1;
NC_088780.1_Calliphora_vicina_chromosome_1,_idCalVici1.1,_whole_genome_shotgun_sequence	AUGUSTUS	CDS	171504804	171504944	1	+	0	ID=g5141.t1.CDS65;Parent=g5141.t1;
NC_088780.1_Calliphora_vicina_chromosome_1,_idCalVici1.1,_whole_genome_shotgun_sequence	AUGUSTUS	exon	171504804	171504944	.	+	.	ID=g5141.t1.exon65;Parent=g5141.t1;
NC_088780.1_Calliphora_vicina_chromosome_1,_idCalVici1.1,_whole_genome_shotgun_sequence	AUGUSTUS	intron	171504945	171513819	1	+	.	ID=g5141.t1.intron65;Parent=g5141.t1;
NC_088780.1_Calliphora_vicina_chromosome_1,_idCalVici1.1,_whole_genome_shotgun_sequence	AUGUSTUS	CDS	171513820	171513924	1	+	0	ID=g5141.t1.CDS66;Parent=g5141.t1;
NC_088780.1_Calliphora_vicina_chromosome_1,_idCalVici1.1,_whole_genome_shotgun_sequence	AUGUSTUS	exon	171513820	171513924	.	+	.	ID=g5141.t1.exon66;Parent=g5141.t1;
NC_088780.1_Calliphora_vicina_chromosome_1,_idCalVici1.1,_whole_genome_shotgun_sequence	AUGUSTUS	intron	171513925	171514056	1	+	.	ID=g5141.t1.intron66;Parent=g5141.t1;
NC_088780.1_Calliphora_vicina_chromosome_1,_idCalVici1.1,_whole_genome_shotgun_sequence	AUGUSTUS	CDS	171514057	171514158	1	+	0	ID=g5141.t1.CDS67;Parent=g5141.t1;
NC_088780.1_Calliphora_vicina_chromosome_1,_idCalVici1.1,_whole_genome_shotgun_sequence	AUGUSTUS	exon	171514057	171514158	.	+	.	ID=g5141.t1.exon67;Parent=g5141.t1;
NC_088780.1_Calliphora_vicina_chromosome_1,_idCalVici1.1,_whole_genome_shotgun_sequence	AUGUSTUS	intron	171514159	171514954	1	+	.	ID=g5141.t1.intron67;Parent=g5141.t1;
NC_088780.1_Calliphora_vicina_chromosome_1,_idCalVici1.1,_whole_genome_shotgun_sequence	AUGUSTUS	CDS	171514955	171515101	1	+	0	ID=g5141.t1.CDS68;Parent=g5141.t1;
NC_088780.1_Calliphora_vicina_chromosome_1,_idCalVici1.1,_whole_genome_shotgun_sequence	AUGUSTUS	exon	171514955	171515101	.	+	.	ID=g5141.t1.exon68;Parent=g5141.t1;
NC_088780.1_Calliphora_vicina_chromosome_1,_idCalVici1.1,_whole_genome_shotgun_sequence	AUGUSTUS	intron	171515102	171515172	1	+	.	ID=g5141.t1.intron68;Parent=g5141.t1;
NC_088780.1_Calliphora_vicina_chromosome_1,_idCalVici1.1,_whole_genome_shotgun_sequence	AUGUSTUS	CDS	171515173	171515319	1	+	0	ID=g5141.t1.CDS69;Parent=g5141.t1;
NC_088780.1_Calliphora_vicina_chromosome_1,_idCalVici1.1,_whole_genome_shotgun_sequence	AUGUSTUS	exon	171515173	171515319	.	+	.	ID=g5141.t1.exon69;Parent=g5141.t1;
NC_088780.1_Calliphora_vicina_chromosome_1,_idCalVici1.1,_whole_genome_shotgun_sequence	AUGUSTUS	stop_codon	171515317	171515319	.	+	0	ID=g5141.t1.stop1;Parent=g5141.t1;
NC_088780.1_Calliphora_vicina_chromosome_1,_idCalVici1.1,_whole_genome_shotgun_sequence	AUGUSTUS	mRNA	171350976	171515319	0.97	+	.	ID=g5141.t2;Parent=g5141;
NC_088780.1_Calliphora_vicina_chromosome_1,_idCalVici1.1,_whole_genome_shotgun_sequence	AUGUSTUS	start_codon	171350976	171350978	.	+	0	ID=g5141.t2.start1;Parent=g5141.t2;
NC_088780.1_Calliphora_vicina_chromosome_1,_idCalVici1.1,_whole_genome_shotgun_sequence	AUGUSTUS	CDS	171350976	171351201	1	+	0	ID=g5141.t2.CDS1;Parent=g5141.t2;
NC_088780.1_Calliphora_vicina_chromosome_1,_idCalVici1.1,_whole_genome_shotgun_sequence	AUGUSTUS	exon	171350976	171351201	.	+	.	ID=g5141.t2.exon1;Parent=g5141.t2;
NC_088780.1_Calliphora_vicina_chromosome_1,_idCalVici1.1,_whole_genome_shotgun_sequence	AUGUSTUS	intron	171351202	171357379	1	+	.	ID=g5141.t2.intron1;Parent=g5141.t2;
NC_088780.1_Calliphora_vicina_chromosome_1,_idCalVici1.1,_whole_genome_shotgun_sequence	AUGUSTUS	CDS	171357380	171357472	0.98	+	2	ID=g5141.t2.CDS2;Parent=g5141.t2;
NC_088780.1_Calliphora_vicina_chromosome_1,_idCalVici1.1,_whole_genome_shotgun_sequence	AUGUSTUS	exon	171357380	171357472	.	+	.	ID=g5141.t2.exon2;Parent=g5141.t2;
NC_088780.1_Calliphora_vicina_chromosome_1,_idCalVici1.1,_whole_genome_shotgun_sequence	AUGUSTUS	intron	171357473	171357672	0.98	+	.	ID=g5141.t2.intron2;Parent=g5141.t2;
NC_088780.1_Calliphora_vicina_chromosome_1,_idCalVici1.1,_whole_genome_shotgun_sequence	AUGUSTUS	CDS	171357673	171357852	1	+	2	ID=g5141.t2.CDS3;Parent=g5141.t2;
NC_088780.1_Calliphora_vicina_chromosome_1,_idCalVici1.1,_whole_genome_shotgun_sequence	AUGUSTUS	exon	171357673	171357852	.	+	.	ID=g5141.t2.exon3;Parent=g5141.t2;
NC_088780.1_Calliphora_vicina_chromosome_1,_idCalVici1.1,_whole_genome_shotgun_sequence	AUGUSTUS	intron	171357853	171357929	1	+	.	ID=g5141.t2.intron3;Parent=g5141.t2;
NC_088780.1_Calliphora_vicina_chromosome_1,_idCalVici1.1,_whole_genome_shotgun_sequence	AUGUSTUS	CDS	171357930	171357956	1	+	2	ID=g5141.t2.CDS4;Parent=g5141.t2;
NC_088780.1_Calliphora_vicina_chromosome_1,_idCalVici1.1,_whole_genome_shotgun_sequence	AUGUSTUS	exon	171357930	171357956	.	+	.	ID=g5141.t2.exon4;Parent=g5141.t2;
NC_088780.1_Calliphora_vicina_chromosome_1,_idCalVici1.1,_whole_genome_shotgun_sequence	AUGUSTUS	intron	171357957	171359221	1	+	.	ID=g5141.t2.intron4;Parent=g5141.t2;
NC_088780.1_Calliphora_vicina_chromosome_1,_idCalVici1.1,_whole_genome_shotgun_sequence	AUGUSTUS	CDS	171359222	171359307	1	+	2	ID=g5141.t2.CDS5;Parent=g5141.t2;
NC_088780.1_Calliphora_vicina_chromosome_1,_idCalVici1.1,_whole_genome_shotgun_sequence	AUGUSTUS	exon	171359222	171359307	.	+	.	ID=g5141.t2.exon5;Parent=g5141.t2;
NC_088780.1_Calliphora_vicina_chromosome_1,_idCalVici1.1,_whole_genome_shotgun_sequence	AUGUSTUS	intron	171359308	171363055	1	+	.	ID=g5141.t2.intron5;Parent=g5141.t2;
NC_088780.1_Calliphora_vicina_chromosome_1,_idCalVici1.1,_whole_genome_shotgun_sequence	AUGUSTUS	CDS	171363056	171363179	1	+	0	ID=g5141.t2.CDS6;Parent=g5141.t2;
NC_088780.1_Calliphora_vicina_chromosome_1,_idCalVici1.1,_whole_genome_shotgun_sequence	AUGUSTUS	exon	171363056	171363179	.	+	.	ID=g5141.t2.exon6;Parent=g5141.t2;
NC_088780.1_Calliphora_vicina_chromosome_1,_idCalVici1.1,_whole_genome_shotgun_sequence	AUGUSTUS	intron	171363180	171363579	1	+	.	ID=g5141.t2.intron6;Parent=g5141.t2;
NC_088780.1_Calliphora_vicina_chromosome_1,_idCalVici1.1,_whole_genome_shotgun_sequence	AUGUSTUS	CDS	171363580	171363686	1	+	2	ID=g5141.t2.CDS7;Parent=g5141.t2;
NC_088780.1_Calliphora_vicina_chromosome_1,_idCalVici1.1,_whole_genome_shotgun_sequence	AUGUSTUS	exon	171363580	171363686	.	+	.	ID=g5141.t2.exon7;Parent=g5141.t2;
NC_088780.1_Calliphora_vicina_chromosome_1,_idCalVici1.1,_whole_genome_shotgun_sequence	AUGUSTUS	intron	171363687	171367693	1	+	.	ID=g5141.t2.intron7;Parent=g5141.t2;
NC_088780.1_Calliphora_vicina_chromosome_1,_idCalVici1.1,_whole_genome_shotgun_sequence	AUGUSTUS	CDS	171367694	171367893	1	+	0	ID=g5141.t2.CDS8;Parent=g5141.t2;
NC_088780.1_Calliphora_vicina_chromosome_1,_idCalVici1.1,_whole_genome_shotgun_sequence	AUGUSTUS	exon	171367694	171367893	.	+	.	ID=g5141.t2.exon8;Parent=g5141.t2;
NC_088780.1_Calliphora_vicina_chromosome_1,_idCalVici1.1,_whole_genome_shotgun_sequence	AUGUSTUS	intron	171367894	171369969	1	+	.	ID=g5141.t2.intron8;Parent=g5141.t2;
NC_088780.1_Calliphora_vicina_chromosome_1,_idCalVici1.1,_whole_genome_shotgun_sequence	AUGUSTUS	CDS	171369970	171370199	1	+	1	ID=g5141.t2.CDS9;Parent=g5141.t2;
NC_088780.1_Calliphora_vicina_chromosome_1,_idCalVici1.1,_whole_genome_shotgun_sequence	AUGUSTUS	exon	171369970	171370199	.	+	.	ID=g5141.t2.exon9;Parent=g5141.t2;
NC_088780.1_Calliphora_vicina_chromosome_1,_idCalVici1.1,_whole_genome_shotgun_sequence	AUGUSTUS	intron	171370200	171370539	1	+	.	ID=g5141.t2.intron9;Parent=g5141.t2;
NC_088780.1_Calliphora_vicina_chromosome_1,_idCalVici1.1,_whole_genome_shotgun_sequence	AUGUSTUS	CDS	171370540	171370928	1	+	2	ID=g5141.t2.CDS10;Parent=g5141.t2;
NC_088780.1_Calliphora_vicina_chromosome_1,_idCalVici1.1,_whole_genome_shotgun_sequence	AUGUSTUS	exon	171370540	171370928	.	+	.	ID=g5141.t2.exon10;Parent=g5141.t2;
NC_088780.1_Calliphora_vicina_chromosome_1,_idCalVici1.1,_whole_genome_shotgun_sequence	AUGUSTUS	intron	171370929	171370987	1	+	.	ID=g5141.t2.intron10;Parent=g5141.t2;
NC_088780.1_Calliphora_vicina_chromosome_1,_idCalVici1.1,_whole_genome_shotgun_sequence	AUGUSTUS	CDS	171370988	171371099	1	+	0	ID=g5141.t2.CDS11;Parent=g5141.t2;
NC_088780.1_Calliphora_vicina_chromosome_1,_idCalVici1.1,_whole_genome_shotgun_sequence	AUGUSTUS	exon	171370988	171371099	.	+	.	ID=g5141.t2.exon11;Parent=g5141.t2;
NC_088780.1_Calliphora_vicina_chromosome_1,_idCalVici1.1,_whole_genome_shotgun_sequence	AUGUSTUS	intron	171371100	171371168	1	+	.	ID=g5141.t2.intron11;Parent=g5141.t2;
NC_088780.1_Calliphora_vicina_chromosome_1,_idCalVici1.1,_whole_genome_shotgun_sequence	AUGUSTUS	CDS	171371169	171371296	1	+	2	ID=g5141.t2.CDS12;Parent=g5141.t2;
NC_088780.1_Calliphora_vicina_chromosome_1,_idCalVici1.1,_whole_genome_shotgun_sequence	AUGUSTUS	exon	171371169	171371296	.	+	.	ID=g5141.t2.exon12;Parent=g5141.t2;
NC_088780.1_Calliphora_vicina_chromosome_1,_idCalVici1.1,_whole_genome_shotgun_sequence	AUGUSTUS	intron	171371297	171371366	1	+	.	ID=g5141.t2.intron12;Parent=g5141.t2;
NC_088780.1_Calliphora_vicina_chromosome_1,_idCalVici1.1,_whole_genome_shotgun_sequence	AUGUSTUS	CDS	171371367	171371557	1	+	0	ID=g5141.t2.CDS13;Parent=g5141.t2;
NC_088780.1_Calliphora_vicina_chromosome_1,_idCalVici1.1,_whole_genome_shotgun_sequence	AUGUSTUS	exon	171371367	171371557	.	+	.	ID=g5141.t2.exon13;Parent=g5141.t2;
NC_088780.1_Calliphora_vicina_chromosome_1,_idCalVici1.1,_whole_genome_shotgun_sequence	AUGUSTUS	intron	171371558	171374088	1	+	.	ID=g5141.t2.intron13;Parent=g5141.t2;
NC_088780.1_Calliphora_vicina_chromosome_1,_idCalVici1.1,_whole_genome_shotgun_sequence	AUGUSTUS	CDS	171374089	171374683	1	+	1	ID=g5141.t2.CDS14;Parent=g5141.t2;
NC_088780.1_Calliphora_vicina_chromosome_1,_idCalVici1.1,_whole_genome_shotgun_sequence	AUGUSTUS	exon	171374089	171374683	.	+	.	ID=g5141.t2.exon14;Parent=g5141.t2;
NC_088780.1_Calliphora_vicina_chromosome_1,_idCalVici1.1,_whole_genome_shotgun_sequence	AUGUSTUS	intron	171374684	171374986	1	+	.	ID=g5141.t2.intron14;Parent=g5141.t2;
NC_088780.1_Calliphora_vicina_chromosome_1,_idCalVici1.1,_whole_genome_shotgun_sequence	AUGUSTUS	CDS	171374987	171375100	1	+	0	ID=g5141.t2.CDS15;Parent=g5141.t2;
NC_088780.1_Calliphora_vicina_chromosome_1,_idCalVici1.1,_whole_genome_shotgun_sequence	AUGUSTUS	exon	171374987	171375100	.	+	.	ID=g5141.t2.exon15;Parent=g5141.t2;
NC_088780.1_Calliphora_vicina_chromosome_1,_idCalVici1.1,_whole_genome_shotgun_sequence	AUGUSTUS	intron	171375101	171376714	1	+	.	ID=g5141.t2.intron15;Parent=g5141.t2;
NC_088780.1_Calliphora_vicina_chromosome_1,_idCalVici1.1,_whole_genome_shotgun_sequence	AUGUSTUS	CDS	171376715	171376907	1	+	0	ID=g5141.t2.CDS16;Parent=g5141.t2;
NC_088780.1_Calliphora_vicina_chromosome_1,_idCalVici1.1,_whole_genome_shotgun_sequence	AUGUSTUS	exon	171376715	171376907	.	+	.	ID=g5141.t2.exon16;Parent=g5141.t2;
NC_088780.1_Calliphora_vicina_chromosome_1,_idCalVici1.1,_whole_genome_shotgun_sequence	AUGUSTUS	intron	171376908	171376967	1	+	.	ID=g5141.t2.intron16;Parent=g5141.t2;
NC_088780.1_Calliphora_vicina_chromosome_1,_idCalVici1.1,_whole_genome_shotgun_sequence	AUGUSTUS	CDS	171376968	171377255	1	+	2	ID=g5141.t2.CDS17;Parent=g5141.t2;
NC_088780.1_Calliphora_vicina_chromosome_1,_idCalVici1.1,_whole_genome_shotgun_sequence	AUGUSTUS	exon	171376968	171377255	.	+	.	ID=g5141.t2.exon17;Parent=g5141.t2;
NC_088780.1_Calliphora_vicina_chromosome_1,_idCalVici1.1,_whole_genome_shotgun_sequence	AUGUSTUS	intron	171377256	171384520	1	+	.	ID=g5141.t2.intron17;Parent=g5141.t2;
NC_088780.1_Calliphora_vicina_chromosome_1,_idCalVici1.1,_whole_genome_shotgun_sequence	AUGUSTUS	CDS	171384521	171384628	1	+	2	ID=g5141.t2.CDS18;Parent=g5141.t2;
NC_088780.1_Calliphora_vicina_chromosome_1,_idCalVici1.1,_whole_genome_shotgun_sequence	AUGUSTUS	exon	171384521	171384628	.	+	.	ID=g5141.t2.exon18;Parent=g5141.t2;
NC_088780.1_Calliphora_vicina_chromosome_1,_idCalVici1.1,_whole_genome_shotgun_sequence	AUGUSTUS	intron	171384629	171384754	1	+	.	ID=g5141.t2.intron18;Parent=g5141.t2;
NC_088780.1_Calliphora_vicina_chromosome_1,_idCalVici1.1,_whole_genome_shotgun_sequence	AUGUSTUS	CDS	171384755	171384927	1	+	2	ID=g5141.t2.CDS19;Parent=g5141.t2;
NC_088780.1_Calliphora_vicina_chromosome_1,_idCalVici1.1,_whole_genome_shotgun_sequence	AUGUSTUS	exon	171384755	171384927	.	+	.	ID=g5141.t2.exon19;Parent=g5141.t2;
NC_088780.1_Calliphora_vicina_chromosome_1,_idCalVici1.1,_whole_genome_shotgun_sequence	AUGUSTUS	intron	171384928	171384993	1	+	.	ID=g5141.t2.intron19;Parent=g5141.t2;
NC_088780.1_Calliphora_vicina_chromosome_1,_idCalVici1.1,_whole_genome_shotgun_sequence	AUGUSTUS	CDS	171384994	171385583	1	+	0	ID=g5141.t2.CDS20;Parent=g5141.t2;
NC_088780.1_Calliphora_vicina_chromosome_1,_idCalVici1.1,_whole_genome_shotgun_sequence	AUGUSTUS	exon	171384994	171385583	.	+	.	ID=g5141.t2.exon20;Parent=g5141.t2;
NC_088780.1_Calliphora_vicina_chromosome_1,_idCalVici1.1,_whole_genome_shotgun_sequence	AUGUSTUS	intron	171385584	171385642	1	+	.	ID=g5141.t2.intron20;Parent=g5141.t2;
NC_088780.1_Calliphora_vicina_chromosome_1,_idCalVici1.1,_whole_genome_shotgun_sequence	AUGUSTUS	CDS	171385643	171385804	1	+	1	ID=g5141.t2.CDS21;Parent=g5141.t2;
NC_088780.1_Calliphora_vicina_chromosome_1,_idCalVici1.1,_whole_genome_shotgun_sequence	AUGUSTUS	exon	171385643	171385804	.	+	.	ID=g5141.t2.exon21;Parent=g5141.t2;
NC_088780.1_Calliphora_vicina_chromosome_1,_idCalVici1.1,_whole_genome_shotgun_sequence	AUGUSTUS	intron	171385805	171385882	1	+	.	ID=g5141.t2.intron21;Parent=g5141.t2;
NC_088780.1_Calliphora_vicina_chromosome_1,_idCalVici1.1,_whole_genome_shotgun_sequence	AUGUSTUS	CDS	171385883	171385991	1	+	1	ID=g5141.t2.CDS22;Parent=g5141.t2;
NC_088780.1_Calliphora_vicina_chromosome_1,_idCalVici1.1,_whole_genome_shotgun_sequence	AUGUSTUS	exon	171385883	171385991	.	+	.	ID=g5141.t2.exon22;Parent=g5141.t2;
NC_088780.1_Calliphora_vicina_chromosome_1,_idCalVici1.1,_whole_genome_shotgun_sequence	AUGUSTUS	intron	171385992	171386071	1	+	.	ID=g5141.t2.intron22;Parent=g5141.t2;
NC_088780.1_Calliphora_vicina_chromosome_1,_idCalVici1.1,_whole_genome_shotgun_sequence	AUGUSTUS	CDS	171386072	171386154	1	+	0	ID=g5141.t2.CDS23;Parent=g5141.t2;
NC_088780.1_Calliphora_vicina_chromosome_1,_idCalVici1.1,_whole_genome_shotgun_sequence	AUGUSTUS	exon	171386072	171386154	.	+	.	ID=g5141.t2.exon23;Parent=g5141.t2;
NC_088780.1_Calliphora_vicina_chromosome_1,_idCalVici1.1,_whole_genome_shotgun_sequence	AUGUSTUS	intron	171386155	171390045	1	+	.	ID=g5141.t2.intron23;Parent=g5141.t2;
NC_088780.1_Calliphora_vicina_chromosome_1,_idCalVici1.1,_whole_genome_shotgun_sequence	AUGUSTUS	CDS	171390046	171390337	1	+	1	ID=g5141.t2.CDS24;Parent=g5141.t2;
NC_088780.1_Calliphora_vicina_chromosome_1,_idCalVici1.1,_whole_genome_shotgun_sequence	AUGUSTUS	exon	171390046	171390337	.	+	.	ID=g5141.t2.exon24;Parent=g5141.t2;
NC_088780.1_Calliphora_vicina_chromosome_1,_idCalVici1.1,_whole_genome_shotgun_sequence	AUGUSTUS	intron	171390338	171393362	1	+	.	ID=g5141.t2.intron24;Parent=g5141.t2;
NC_088780.1_Calliphora_vicina_chromosome_1,_idCalVici1.1,_whole_genome_shotgun_sequence	AUGUSTUS	CDS	171393363	171393521	1	+	0	ID=g5141.t2.CDS25;Parent=g5141.t2;
NC_088780.1_Calliphora_vicina_chromosome_1,_idCalVici1.1,_whole_genome_shotgun_sequence	AUGUSTUS	exon	171393363	171393521	.	+	.	ID=g5141.t2.exon25;Parent=g5141.t2;
NC_088780.1_Calliphora_vicina_chromosome_1,_idCalVici1.1,_whole_genome_shotgun_sequence	AUGUSTUS	intron	171393522	171401881	1	+	.	ID=g5141.t2.intron25;Parent=g5141.t2;
NC_088780.1_Calliphora_vicina_chromosome_1,_idCalVici1.1,_whole_genome_shotgun_sequence	AUGUSTUS	CDS	171401882	171402034	1	+	0	ID=g5141.t2.CDS26;Parent=g5141.t2;
NC_088780.1_Calliphora_vicina_chromosome_1,_idCalVici1.1,_whole_genome_shotgun_sequence	AUGUSTUS	exon	171401882	171402034	.	+	.	ID=g5141.t2.exon26;Parent=g5141.t2;
NC_088780.1_Calliphora_vicina_chromosome_1,_idCalVici1.1,_whole_genome_shotgun_sequence	AUGUSTUS	intron	171402035	171405997	1	+	.	ID=g5141.t2.intron26;Parent=g5141.t2;
NC_088780.1_Calliphora_vicina_chromosome_1,_idCalVici1.1,_whole_genome_shotgun_sequence	AUGUSTUS	CDS	171405998	171406130	1	+	0	ID=g5141.t2.CDS27;Parent=g5141.t2;
NC_088780.1_Calliphora_vicina_chromosome_1,_idCalVici1.1,_whole_genome_shotgun_sequence	AUGUSTUS	exon	171405998	171406130	.	+	.	ID=g5141.t2.exon27;Parent=g5141.t2;
NC_088780.1_Calliphora_vicina_chromosome_1,_idCalVici1.1,_whole_genome_shotgun_sequence	AUGUSTUS	intron	171406131	171408164	1	+	.	ID=g5141.t2.intron27;Parent=g5141.t2;
NC_088780.1_Calliphora_vicina_chromosome_1,_idCalVici1.1,_whole_genome_shotgun_sequence	AUGUSTUS	CDS	171408165	171408250	1	+	2	ID=g5141.t2.CDS28;Parent=g5141.t2;
NC_088780.1_Calliphora_vicina_chromosome_1,_idCalVici1.1,_whole_genome_shotgun_sequence	AUGUSTUS	exon	171408165	171408250	.	+	.	ID=g5141.t2.exon28;Parent=g5141.t2;
NC_088780.1_Calliphora_vicina_chromosome_1,_idCalVici1.1,_whole_genome_shotgun_sequence	AUGUSTUS	intron	171408251	171408635	1	+	.	ID=g5141.t2.intron28;Parent=g5141.t2;
NC_088780.1_Calliphora_vicina_chromosome_1,_idCalVici1.1,_whole_genome_shotgun_sequence	AUGUSTUS	CDS	171408636	171408770	1	+	0	ID=g5141.t2.CDS29;Parent=g5141.t2;
NC_088780.1_Calliphora_vicina_chromosome_1,_idCalVici1.1,_whole_genome_shotgun_sequence	AUGUSTUS	exon	171408636	171408770	.	+	.	ID=g5141.t2.exon29;Parent=g5141.t2;
NC_088780.1_Calliphora_vicina_chromosome_1,_idCalVici1.1,_whole_genome_shotgun_sequence	AUGUSTUS	intron	171408771	171411465	1	+	.	ID=g5141.t2.intron29;Parent=g5141.t2;
NC_088780.1_Calliphora_vicina_chromosome_1,_idCalVici1.1,_whole_genome_shotgun_sequence	AUGUSTUS	CDS	171411466	171411672	1	+	0	ID=g5141.t2.CDS30;Parent=g5141.t2;
NC_088780.1_Calliphora_vicina_chromosome_1,_idCalVici1.1,_whole_genome_shotgun_sequence	AUGUSTUS	exon	171411466	171411672	.	+	.	ID=g5141.t2.exon30;Parent=g5141.t2;
NC_088780.1_Calliphora_vicina_chromosome_1,_idCalVici1.1,_whole_genome_shotgun_sequence	AUGUSTUS	intron	171411673	171412191	1	+	.	ID=g5141.t2.intron30;Parent=g5141.t2;
NC_088780.1_Calliphora_vicina_chromosome_1,_idCalVici1.1,_whole_genome_shotgun_sequence	AUGUSTUS	CDS	171412192	171412406	1	+	0	ID=g5141.t2.CDS31;Parent=g5141.t2;
NC_088780.1_Calliphora_vicina_chromosome_1,_idCalVici1.1,_whole_genome_shotgun_sequence	AUGUSTUS	exon	171412192	171412406	.	+	.	ID=g5141.t2.exon31;Parent=g5141.t2;
NC_088780.1_Calliphora_vicina_chromosome_1,_idCalVici1.1,_whole_genome_shotgun_sequence	AUGUSTUS	intron	171412407	171422838	1	+	.	ID=g5141.t2.intron31;Parent=g5141.t2;
NC_088780.1_Calliphora_vicina_chromosome_1,_idCalVici1.1,_whole_genome_shotgun_sequence	AUGUSTUS	CDS	171422839	171423034	1	+	1	ID=g5141.t2.CDS32;Parent=g5141.t2;
NC_088780.1_Calliphora_vicina_chromosome_1,_idCalVici1.1,_whole_genome_shotgun_sequence	AUGUSTUS	exon	171422839	171423034	.	+	.	ID=g5141.t2.exon32;Parent=g5141.t2;
NC_088780.1_Calliphora_vicina_chromosome_1,_idCalVici1.1,_whole_genome_shotgun_sequence	AUGUSTUS	intron	171423035	171426873	1	+	.	ID=g5141.t2.intron32;Parent=g5141.t2;
NC_088780.1_Calliphora_vicina_chromosome_1,_idCalVici1.1,_whole_genome_shotgun_sequence	AUGUSTUS	CDS	171426874	171427107	1	+	0	ID=g5141.t2.CDS33;Parent=g5141.t2;
NC_088780.1_Calliphora_vicina_chromosome_1,_idCalVici1.1,_whole_genome_shotgun_sequence	AUGUSTUS	exon	171426874	171427107	.	+	.	ID=g5141.t2.exon33;Parent=g5141.t2;
NC_088780.1_Calliphora_vicina_chromosome_1,_idCalVici1.1,_whole_genome_shotgun_sequence	AUGUSTUS	intron	171427108	171428570	1	+	.	ID=g5141.t2.intron33;Parent=g5141.t2;
NC_088780.1_Calliphora_vicina_chromosome_1,_idCalVici1.1,_whole_genome_shotgun_sequence	AUGUSTUS	CDS	171428571	171428679	1	+	0	ID=g5141.t2.CDS34;Parent=g5141.t2;
NC_088780.1_Calliphora_vicina_chromosome_1,_idCalVici1.1,_whole_genome_shotgun_sequence	AUGUSTUS	exon	171428571	171428679	.	+	.	ID=g5141.t2.exon34;Parent=g5141.t2;
NC_088780.1_Calliphora_vicina_chromosome_1,_idCalVici1.1,_whole_genome_shotgun_sequence	AUGUSTUS	intron	171428680	171441372	1	+	.	ID=g5141.t2.intron34;Parent=g5141.t2;
NC_088780.1_Calliphora_vicina_chromosome_1,_idCalVici1.1,_whole_genome_shotgun_sequence	AUGUSTUS	CDS	171441373	171441493	1	+	2	ID=g5141.t2.CDS35;Parent=g5141.t2;
NC_088780.1_Calliphora_vicina_chromosome_1,_idCalVici1.1,_whole_genome_shotgun_sequence	AUGUSTUS	exon	171441373	171441493	.	+	.	ID=g5141.t2.exon35;Parent=g5141.t2;
NC_088780.1_Calliphora_vicina_chromosome_1,_idCalVici1.1,_whole_genome_shotgun_sequence	AUGUSTUS	intron	171441494	171444766	1	+	.	ID=g5141.t2.intron35;Parent=g5141.t2;
NC_088780.1_Calliphora_vicina_chromosome_1,_idCalVici1.1,_whole_genome_shotgun_sequence	AUGUSTUS	CDS	171444767	171445511	1	+	1	ID=g5141.t2.CDS36;Parent=g5141.t2;
NC_088780.1_Calliphora_vicina_chromosome_1,_idCalVici1.1,_whole_genome_shotgun_sequence	AUGUSTUS	exon	171444767	171445511	.	+	.	ID=g5141.t2.exon36;Parent=g5141.t2;
NC_088780.1_Calliphora_vicina_chromosome_1,_idCalVici1.1,_whole_genome_shotgun_sequence	AUGUSTUS	intron	171445512	171445829	1	+	.	ID=g5141.t2.intron36;Parent=g5141.t2;
NC_088780.1_Calliphora_vicina_chromosome_1,_idCalVici1.1,_whole_genome_shotgun_sequence	AUGUSTUS	CDS	171445830	171446018	1	+	0	ID=g5141.t2.CDS37;Parent=g5141.t2;
NC_088780.1_Calliphora_vicina_chromosome_1,_idCalVici1.1,_whole_genome_shotgun_sequence	AUGUSTUS	exon	171445830	171446018	.	+	.	ID=g5141.t2.exon37;Parent=g5141.t2;
NC_088780.1_Calliphora_vicina_chromosome_1,_idCalVici1.1,_whole_genome_shotgun_sequence	AUGUSTUS	intron	171446019	171446102	1	+	.	ID=g5141.t2.intron37;Parent=g5141.t2;
NC_088780.1_Calliphora_vicina_chromosome_1,_idCalVici1.1,_whole_genome_shotgun_sequence	AUGUSTUS	CDS	171446103	171446336	1	+	0	ID=g5141.t2.CDS38;Parent=g5141.t2;
NC_088780.1_Calliphora_vicina_chromosome_1,_idCalVici1.1,_whole_genome_shotgun_sequence	AUGUSTUS	exon	171446103	171446336	.	+	.	ID=g5141.t2.exon38;Parent=g5141.t2;
NC_088780.1_Calliphora_vicina_chromosome_1,_idCalVici1.1,_whole_genome_shotgun_sequence	AUGUSTUS	intron	171446337	171446996	1	+	.	ID=g5141.t2.intron38;Parent=g5141.t2;
NC_088780.1_Calliphora_vicina_chromosome_1,_idCalVici1.1,_whole_genome_shotgun_sequence	AUGUSTUS	CDS	171446997	171447101	1	+	0	ID=g5141.t2.CDS39;Parent=g5141.t2;
NC_088780.1_Calliphora_vicina_chromosome_1,_idCalVici1.1,_whole_genome_shotgun_sequence	AUGUSTUS	exon	171446997	171447101	.	+	.	ID=g5141.t2.exon39;Parent=g5141.t2;
NC_088780.1_Calliphora_vicina_chromosome_1,_idCalVici1.1,_whole_genome_shotgun_sequence	AUGUSTUS	intron	171447102	171448352	1	+	.	ID=g5141.t2.intron39;Parent=g5141.t2;
NC_088780.1_Calliphora_vicina_chromosome_1,_idCalVici1.1,_whole_genome_shotgun_sequence	AUGUSTUS	CDS	171448353	171448511	1	+	0	ID=g5141.t2.CDS40;Parent=g5141.t2;
NC_088780.1_Calliphora_vicina_chromosome_1,_idCalVici1.1,_whole_genome_shotgun_sequence	AUGUSTUS	exon	171448353	171448511	.	+	.	ID=g5141.t2.exon40;Parent=g5141.t2;
NC_088780.1_Calliphora_vicina_chromosome_1,_idCalVici1.1,_whole_genome_shotgun_sequence	AUGUSTUS	intron	171448512	171452024	1	+	.	ID=g5141.t2.intron40;Parent=g5141.t2;
NC_088780.1_Calliphora_vicina_chromosome_1,_idCalVici1.1,_whole_genome_shotgun_sequence	AUGUSTUS	CDS	171452025	171452135	1	+	0	ID=g5141.t2.CDS41;Parent=g5141.t2;
NC_088780.1_Calliphora_vicina_chromosome_1,_idCalVici1.1,_whole_genome_shotgun_sequence	AUGUSTUS	exon	171452025	171452135	.	+	.	ID=g5141.t2.exon41;Parent=g5141.t2;
NC_088780.1_Calliphora_vicina_chromosome_1,_idCalVici1.1,_whole_genome_shotgun_sequence	AUGUSTUS	intron	171452136	171459727	1	+	.	ID=g5141.t2.intron41;Parent=g5141.t2;
NC_088780.1_Calliphora_vicina_chromosome_1,_idCalVici1.1,_whole_genome_shotgun_sequence	AUGUSTUS	CDS	171459728	171459871	1	+	0	ID=g5141.t2.CDS42;Parent=g5141.t2;
NC_088780.1_Calliphora_vicina_chromosome_1,_idCalVici1.1,_whole_genome_shotgun_sequence	AUGUSTUS	exon	171459728	171459871	.	+	.	ID=g5141.t2.exon42;Parent=g5141.t2;
NC_088780.1_Calliphora_vicina_chromosome_1,_idCalVici1.1,_whole_genome_shotgun_sequence	AUGUSTUS	intron	171459872	171460183	1	+	.	ID=g5141.t2.intron42;Parent=g5141.t2;
NC_088780.1_Calliphora_vicina_chromosome_1,_idCalVici1.1,_whole_genome_shotgun_sequence	AUGUSTUS	CDS	171460184	171460324	1	+	0	ID=g5141.t2.CDS43;Parent=g5141.t2;
NC_088780.1_Calliphora_vicina_chromosome_1,_idCalVici1.1,_whole_genome_shotgun_sequence	AUGUSTUS	exon	171460184	171460324	.	+	.	ID=g5141.t2.exon43;Parent=g5141.t2;
NC_088780.1_Calliphora_vicina_chromosome_1,_idCalVici1.1,_whole_genome_shotgun_sequence	AUGUSTUS	intron	171460325	171460399	1	+	.	ID=g5141.t2.intron43;Parent=g5141.t2;
NC_088780.1_Calliphora_vicina_chromosome_1,_idCalVici1.1,_whole_genome_shotgun_sequence	AUGUSTUS	CDS	171460400	171460948	1	+	0	ID=g5141.t2.CDS44;Parent=g5141.t2;
NC_088780.1_Calliphora_vicina_chromosome_1,_idCalVici1.1,_whole_genome_shotgun_sequence	AUGUSTUS	exon	171460400	171460948	.	+	.	ID=g5141.t2.exon44;Parent=g5141.t2;
NC_088780.1_Calliphora_vicina_chromosome_1,_idCalVici1.1,_whole_genome_shotgun_sequence	AUGUSTUS	intron	171460949	171461015	1	+	.	ID=g5141.t2.intron44;Parent=g5141.t2;
NC_088780.1_Calliphora_vicina_chromosome_1,_idCalVici1.1,_whole_genome_shotgun_sequence	AUGUSTUS	CDS	171461016	171461108	1	+	0	ID=g5141.t2.CDS45;Parent=g5141.t2;
NC_088780.1_Calliphora_vicina_chromosome_1,_idCalVici1.1,_whole_genome_shotgun_sequence	AUGUSTUS	exon	171461016	171461108	.	+	.	ID=g5141.t2.exon45;Parent=g5141.t2;
NC_088780.1_Calliphora_vicina_chromosome_1,_idCalVici1.1,_whole_genome_shotgun_sequence	AUGUSTUS	intron	171461109	171463416	1	+	.	ID=g5141.t2.intron45;Parent=g5141.t2;
NC_088780.1_Calliphora_vicina_chromosome_1,_idCalVici1.1,_whole_genome_shotgun_sequence	AUGUSTUS	CDS	171463417	171463577	1	+	0	ID=g5141.t2.CDS46;Parent=g5141.t2;
NC_088780.1_Calliphora_vicina_chromosome_1,_idCalVici1.1,_whole_genome_shotgun_sequence	AUGUSTUS	exon	171463417	171463577	.	+	.	ID=g5141.t2.exon46;Parent=g5141.t2;
NC_088780.1_Calliphora_vicina_chromosome_1,_idCalVici1.1,_whole_genome_shotgun_sequence	AUGUSTUS	intron	171463578	171464272	1	+	.	ID=g5141.t2.intron46;Parent=g5141.t2;
NC_088780.1_Calliphora_vicina_chromosome_1,_idCalVici1.1,_whole_genome_shotgun_sequence	AUGUSTUS	CDS	171464273	171464600	1	+	1	ID=g5141.t2.CDS47;Parent=g5141.t2;
NC_088780.1_Calliphora_vicina_chromosome_1,_idCalVici1.1,_whole_genome_shotgun_sequence	AUGUSTUS	exon	171464273	171464600	.	+	.	ID=g5141.t2.exon47;Parent=g5141.t2;
NC_088780.1_Calliphora_vicina_chromosome_1,_idCalVici1.1,_whole_genome_shotgun_sequence	AUGUSTUS	intron	171464601	171469549	1	+	.	ID=g5141.t2.intron47;Parent=g5141.t2;
NC_088780.1_Calliphora_vicina_chromosome_1,_idCalVici1.1,_whole_genome_shotgun_sequence	AUGUSTUS	CDS	171469550	171469738	1	+	0	ID=g5141.t2.CDS48;Parent=g5141.t2;
NC_088780.1_Calliphora_vicina_chromosome_1,_idCalVici1.1,_whole_genome_shotgun_sequence	AUGUSTUS	exon	171469550	171469738	.	+	.	ID=g5141.t2.exon48;Parent=g5141.t2;
NC_088780.1_Calliphora_vicina_chromosome_1,_idCalVici1.1,_whole_genome_shotgun_sequence	AUGUSTUS	intron	171469739	171474116	1	+	.	ID=g5141.t2.intron48;Parent=g5141.t2;
NC_088780.1_Calliphora_vicina_chromosome_1,_idCalVici1.1,_whole_genome_shotgun_sequence	AUGUSTUS	CDS	171474117	171474228	1	+	0	ID=g5141.t2.CDS49;Parent=g5141.t2;
NC_088780.1_Calliphora_vicina_chromosome_1,_idCalVici1.1,_whole_genome_shotgun_sequence	AUGUSTUS	exon	171474117	171474228	.	+	.	ID=g5141.t2.exon49;Parent=g5141.t2;
NC_088780.1_Calliphora_vicina_chromosome_1,_idCalVici1.1,_whole_genome_shotgun_sequence	AUGUSTUS	intron	171474229	171474506	1	+	.	ID=g5141.t2.intron49;Parent=g5141.t2;
NC_088780.1_Calliphora_vicina_chromosome_1,_idCalVici1.1,_whole_genome_shotgun_sequence	AUGUSTUS	CDS	171474507	171474697	1	+	2	ID=g5141.t2.CDS50;Parent=g5141.t2;
NC_088780.1_Calliphora_vicina_chromosome_1,_idCalVici1.1,_whole_genome_shotgun_sequence	AUGUSTUS	exon	171474507	171474697	.	+	.	ID=g5141.t2.exon50;Parent=g5141.t2;
NC_088780.1_Calliphora_vicina_chromosome_1,_idCalVici1.1,_whole_genome_shotgun_sequence	AUGUSTUS	intron	171474698	171474761	1	+	.	ID=g5141.t2.intron50;Parent=g5141.t2;
NC_088780.1_Calliphora_vicina_chromosome_1,_idCalVici1.1,_whole_genome_shotgun_sequence	AUGUSTUS	CDS	171474762	171475070	1	+	0	ID=g5141.t2.CDS51;Parent=g5141.t2;
NC_088780.1_Calliphora_vicina_chromosome_1,_idCalVici1.1,_whole_genome_shotgun_sequence	AUGUSTUS	exon	171474762	171475070	.	+	.	ID=g5141.t2.exon51;Parent=g5141.t2;
NC_088780.1_Calliphora_vicina_chromosome_1,_idCalVici1.1,_whole_genome_shotgun_sequence	AUGUSTUS	intron	171475071	171475139	1	+	.	ID=g5141.t2.intron51;Parent=g5141.t2;
NC_088780.1_Calliphora_vicina_chromosome_1,_idCalVici1.1,_whole_genome_shotgun_sequence	AUGUSTUS	CDS	171475140	171475282	1	+	0	ID=g5141.t2.CDS52;Parent=g5141.t2;
NC_088780.1_Calliphora_vicina_chromosome_1,_idCalVici1.1,_whole_genome_shotgun_sequence	AUGUSTUS	exon	171475140	171475282	.	+	.	ID=g5141.t2.exon52;Parent=g5141.t2;
NC_088780.1_Calliphora_vicina_chromosome_1,_idCalVici1.1,_whole_genome_shotgun_sequence	AUGUSTUS	intron	171475283	171475342	1	+	.	ID=g5141.t2.intron52;Parent=g5141.t2;
NC_088780.1_Calliphora_vicina_chromosome_1,_idCalVici1.1,_whole_genome_shotgun_sequence	AUGUSTUS	CDS	171475343	171475547	1	+	1	ID=g5141.t2.CDS53;Parent=g5141.t2;
NC_088780.1_Calliphora_vicina_chromosome_1,_idCalVici1.1,_whole_genome_shotgun_sequence	AUGUSTUS	exon	171475343	171475547	.	+	.	ID=g5141.t2.exon53;Parent=g5141.t2;
NC_088780.1_Calliphora_vicina_chromosome_1,_idCalVici1.1,_whole_genome_shotgun_sequence	AUGUSTUS	intron	171475548	171475611	1	+	.	ID=g5141.t2.intron53;Parent=g5141.t2;
NC_088780.1_Calliphora_vicina_chromosome_1,_idCalVici1.1,_whole_genome_shotgun_sequence	AUGUSTUS	CDS	171475612	171475771	1	+	0	ID=g5141.t2.CDS54;Parent=g5141.t2;
NC_088780.1_Calliphora_vicina_chromosome_1,_idCalVici1.1,_whole_genome_shotgun_sequence	AUGUSTUS	exon	171475612	171475771	.	+	.	ID=g5141.t2.exon54;Parent=g5141.t2;
NC_088780.1_Calliphora_vicina_chromosome_1,_idCalVici1.1,_whole_genome_shotgun_sequence	AUGUSTUS	intron	171475772	171475836	1	+	.	ID=g5141.t2.intron54;Parent=g5141.t2;
NC_088780.1_Calliphora_vicina_chromosome_1,_idCalVici1.1,_whole_genome_shotgun_sequence	AUGUSTUS	CDS	171475837	171476681	1	+	2	ID=g5141.t2.CDS55;Parent=g5141.t2;
NC_088780.1_Calliphora_vicina_chromosome_1,_idCalVici1.1,_whole_genome_shotgun_sequence	AUGUSTUS	exon	171475837	171476681	.	+	.	ID=g5141.t2.exon55;Parent=g5141.t2;
NC_088780.1_Calliphora_vicina_chromosome_1,_idCalVici1.1,_whole_genome_shotgun_sequence	AUGUSTUS	intron	171476682	171476772	1	+	.	ID=g5141.t2.intron55;Parent=g5141.t2;
NC_088780.1_Calliphora_vicina_chromosome_1,_idCalVici1.1,_whole_genome_shotgun_sequence	AUGUSTUS	CDS	171476773	171478233	0.99	+	0	ID=g5141.t2.CDS56;Parent=g5141.t2;
NC_088780.1_Calliphora_vicina_chromosome_1,_idCalVici1.1,_whole_genome_shotgun_sequence	AUGUSTUS	exon	171476773	171478233	.	+	.	ID=g5141.t2.exon56;Parent=g5141.t2;
NC_088780.1_Calliphora_vicina_chromosome_1,_idCalVici1.1,_whole_genome_shotgun_sequence	AUGUSTUS	intron	171478234	171478313	1	+	.	ID=g5141.t2.intron56;Parent=g5141.t2;
NC_088780.1_Calliphora_vicina_chromosome_1,_idCalVici1.1,_whole_genome_shotgun_sequence	AUGUSTUS	CDS	171478314	171478385	1	+	0	ID=g5141.t2.CDS57;Parent=g5141.t2;
NC_088780.1_Calliphora_vicina_chromosome_1,_idCalVici1.1,_whole_genome_shotgun_sequence	AUGUSTUS	exon	171478314	171478385	.	+	.	ID=g5141.t2.exon57;Parent=g5141.t2;
NC_088780.1_Calliphora_vicina_chromosome_1,_idCalVici1.1,_whole_genome_shotgun_sequence	AUGUSTUS	intron	171478386	171478540	1	+	.	ID=g5141.t2.intron57;Parent=g5141.t2;
NC_088780.1_Calliphora_vicina_chromosome_1,_idCalVici1.1,_whole_genome_shotgun_sequence	AUGUSTUS	CDS	171478541	171478807	1	+	0	ID=g5141.t2.CDS58;Parent=g5141.t2;
NC_088780.1_Calliphora_vicina_chromosome_1,_idCalVici1.1,_whole_genome_shotgun_sequence	AUGUSTUS	exon	171478541	171478807	.	+	.	ID=g5141.t2.exon58;Parent=g5141.t2;
NC_088780.1_Calliphora_vicina_chromosome_1,_idCalVici1.1,_whole_genome_shotgun_sequence	AUGUSTUS	intron	171478808	171481921	1	+	.	ID=g5141.t2.intron58;Parent=g5141.t2;
NC_088780.1_Calliphora_vicina_chromosome_1,_idCalVici1.1,_whole_genome_shotgun_sequence	AUGUSTUS	CDS	171481922	171482123	1	+	0	ID=g5141.t2.CDS59;Parent=g5141.t2;
NC_088780.1_Calliphora_vicina_chromosome_1,_idCalVici1.1,_whole_genome_shotgun_sequence	AUGUSTUS	exon	171481922	171482123	.	+	.	ID=g5141.t2.exon59;Parent=g5141.t2;
NC_088780.1_Calliphora_vicina_chromosome_1,_idCalVici1.1,_whole_genome_shotgun_sequence	AUGUSTUS	intron	171482124	171483273	1	+	.	ID=g5141.t2.intron59;Parent=g5141.t2;
NC_088780.1_Calliphora_vicina_chromosome_1,_idCalVici1.1,_whole_genome_shotgun_sequence	AUGUSTUS	CDS	171483274	171483416	1	+	2	ID=g5141.t2.CDS60;Parent=g5141.t2;
NC_088780.1_Calliphora_vicina_chromosome_1,_idCalVici1.1,_whole_genome_shotgun_sequence	AUGUSTUS	exon	171483274	171483416	.	+	.	ID=g5141.t2.exon60;Parent=g5141.t2;
NC_088780.1_Calliphora_vicina_chromosome_1,_idCalVici1.1,_whole_genome_shotgun_sequence	AUGUSTUS	intron	171483417	171485663	1	+	.	ID=g5141.t2.intron60;Parent=g5141.t2;
NC_088780.1_Calliphora_vicina_chromosome_1,_idCalVici1.1,_whole_genome_shotgun_sequence	AUGUSTUS	CDS	171485664	171485816	1	+	0	ID=g5141.t2.CDS61;Parent=g5141.t2;
NC_088780.1_Calliphora_vicina_chromosome_1,_idCalVici1.1,_whole_genome_shotgun_sequence	AUGUSTUS	exon	171485664	171485816	.	+	.	ID=g5141.t2.exon61;Parent=g5141.t2;
NC_088780.1_Calliphora_vicina_chromosome_1,_idCalVici1.1,_whole_genome_shotgun_sequence	AUGUSTUS	intron	171485817	171485873	1	+	.	ID=g5141.t2.intron61;Parent=g5141.t2;
NC_088780.1_Calliphora_vicina_chromosome_1,_idCalVici1.1,_whole_genome_shotgun_sequence	AUGUSTUS	CDS	171485874	171486051	1	+	0	ID=g5141.t2.CDS62;Parent=g5141.t2;
NC_088780.1_Calliphora_vicina_chromosome_1,_idCalVici1.1,_whole_genome_shotgun_sequence	AUGUSTUS	exon	171485874	171486051	.	+	.	ID=g5141.t2.exon62;Parent=g5141.t2;
NC_088780.1_Calliphora_vicina_chromosome_1,_idCalVici1.1,_whole_genome_shotgun_sequence	AUGUSTUS	intron	171486052	171486111	1	+	.	ID=g5141.t2.intron62;Parent=g5141.t2;
NC_088780.1_Calliphora_vicina_chromosome_1,_idCalVici1.1,_whole_genome_shotgun_sequence	AUGUSTUS	CDS	171486112	171486243	1	+	2	ID=g5141.t2.CDS63;Parent=g5141.t2;
NC_088780.1_Calliphora_vicina_chromosome_1,_idCalVici1.1,_whole_genome_shotgun_sequence	AUGUSTUS	exon	171486112	171486243	.	+	.	ID=g5141.t2.exon63;Parent=g5141.t2;
NC_088780.1_Calliphora_vicina_chromosome_1,_idCalVici1.1,_whole_genome_shotgun_sequence	AUGUSTUS	intron	171486244	171492949	1	+	.	ID=g5141.t2.intron63;Parent=g5141.t2;
NC_088780.1_Calliphora_vicina_chromosome_1,_idCalVici1.1,_whole_genome_shotgun_sequence	AUGUSTUS	CDS	171492950	171493161	1	+	2	ID=g5141.t2.CDS64;Parent=g5141.t2;
NC_088780.1_Calliphora_vicina_chromosome_1,_idCalVici1.1,_whole_genome_shotgun_sequence	AUGUSTUS	exon	171492950	171493161	.	+	.	ID=g5141.t2.exon64;Parent=g5141.t2;
NC_088780.1_Calliphora_vicina_chromosome_1,_idCalVici1.1,_whole_genome_shotgun_sequence	AUGUSTUS	intron	171493162	171504803	1	+	.	ID=g5141.t2.intron64;Parent=g5141.t2;
NC_088780.1_Calliphora_vicina_chromosome_1,_idCalVici1.1,_whole_genome_shotgun_sequence	AUGUSTUS	CDS	171504804	171504944	1	+	0	ID=g5141.t2.CDS65;Parent=g5141.t2;
NC_088780.1_Calliphora_vicina_chromosome_1,_idCalVici1.1,_whole_genome_shotgun_sequence	AUGUSTUS	exon	171504804	171504944	.	+	.	ID=g5141.t2.exon65;Parent=g5141.t2;
NC_088780.1_Calliphora_vicina_chromosome_1,_idCalVici1.1,_whole_genome_shotgun_sequence	AUGUSTUS	intron	171504945	171513819	1	+	.	ID=g5141.t2.intron65;Parent=g5141.t2;
NC_088780.1_Calliphora_vicina_chromosome_1,_idCalVici1.1,_whole_genome_shotgun_sequence	AUGUSTUS	CDS	171513820	171513924	1	+	0	ID=g5141.t2.CDS66;Parent=g5141.t2;
NC_088780.1_Calliphora_vicina_chromosome_1,_idCalVici1.1,_whole_genome_shotgun_sequence	AUGUSTUS	exon	171513820	171513924	.	+	.	ID=g5141.t2.exon66;Parent=g5141.t2;
NC_088780.1_Calliphora_vicina_chromosome_1,_idCalVici1.1,_whole_genome_shotgun_sequence	AUGUSTUS	intron	171513925	171514056	1	+	.	ID=g5141.t2.intron66;Parent=g5141.t2;
NC_088780.1_Calliphora_vicina_chromosome_1,_idCalVici1.1,_whole_genome_shotgun_sequence	AUGUSTUS	CDS	171514057	171514158	1	+	0	ID=g5141.t2.CDS67;Parent=g5141.t2;
NC_088780.1_Calliphora_vicina_chromosome_1,_idCalVici1.1,_whole_genome_shotgun_sequence	AUGUSTUS	exon	171514057	171514158	.	+	.	ID=g5141.t2.exon67;Parent=g5141.t2;
NC_088780.1_Calliphora_vicina_chromosome_1,_idCalVici1.1,_whole_genome_shotgun_sequence	AUGUSTUS	intron	171514159	171514954	1	+	.	ID=g5141.t2.intron67;Parent=g5141.t2;
NC_088780.1_Calliphora_vicina_chromosome_1,_idCalVici1.1,_whole_genome_shotgun_sequence	AUGUSTUS	CDS	171514955	171515101	1	+	0	ID=g5141.t2.CDS68;Parent=g5141.t2;
NC_088780.1_Calliphora_vicina_chromosome_1,_idCalVici1.1,_whole_genome_shotgun_sequence	AUGUSTUS	exon	171514955	171515101	.	+	.	ID=g5141.t2.exon68;Parent=g5141.t2;
NC_088780.1_Calliphora_vicina_chromosome_1,_idCalVici1.1,_whole_genome_shotgun_sequence	AUGUSTUS	intron	171515102	171515172	1	+	.	ID=g5141.t2.intron68;Parent=g5141.t2;
NC_088780.1_Calliphora_vicina_chromosome_1,_idCalVici1.1,_whole_genome_shotgun_sequence	AUGUSTUS	CDS	171515173	171515319	1	+	0	ID=g5141.t2.CDS69;Parent=g5141.t2;
NC_088780.1_Calliphora_vicina_chromosome_1,_idCalVici1.1,_whole_genome_shotgun_sequence	AUGUSTUS	exon	171515173	171515319	.	+	.	ID=g5141.t2.exon69;Parent=g5141.t2;
NC_088780.1_Calliphora_vicina_chromosome_1,_idCalVici1.1,_whole_genome_shotgun_sequence	AUGUSTUS	stop_codon	171515317	171515319	.	+	0	ID=g5141.t2.stop1;Parent=g5141.t2;
NC_088780.1_Calliphora_vicina_chromosome_1,_idCalVici1.1,_whole_genome_shotgun_sequence	GeneMark.hmm3	mRNA	171504825	171515319	.	+	.	ID=g5141.t3;Parent=g5141;
NC_088780.1_Calliphora_vicina_chromosome_1,_idCalVici1.1,_whole_genome_shotgun_sequence	GeneMark.hmm3	start_codon	171504825	171504827	.	+	0	ID=g5141.t3.start1;Parent=g5141.t3;
NC_088780.1_Calliphora_vicina_chromosome_1,_idCalVici1.1,_whole_genome_shotgun_sequence	GeneMark.hmm3	CDS	171504825	171504944	.	+	0	ID=g5141.t3.CDS1;Parent=g5141.t3;
NC_088780.1_Calliphora_vicina_chromosome_1,_idCalVici1.1,_whole_genome_shotgun_sequence	GeneMark.hmm3	exon	171504825	171504944	0	+	.	ID=g5141.t3.exon1;Parent=g5141.t3;
NC_088780.1_Calliphora_vicina_chromosome_1,_idCalVici1.1,_whole_genome_shotgun_sequence	GeneMark.hmm3	intron	171504945	171513819	.	+	0	ID=g5141.t3.intron1;Parent=g5141.t3;
NC_088780.1_Calliphora_vicina_chromosome_1,_idCalVici1.1,_whole_genome_shotgun_sequence	GeneMark.hmm3	CDS	171513820	171513924	.	+	0	ID=g5141.t3.CDS2;Parent=g5141.t3;
NC_088780.1_Calliphora_vicina_chromosome_1,_idCalVici1.1,_whole_genome_shotgun_sequence	GeneMark.hmm3	exon	171513820	171513924	0	+	.	ID=g5141.t3.exon2;Parent=g5141.t3;
NC_088780.1_Calliphora_vicina_chromosome_1,_idCalVici1.1,_whole_genome_shotgun_sequence	GeneMark.hmm3	intron	171513925	171514056	.	+	0	ID=g5141.t3.intron2;Parent=g5141.t3;
NC_088780.1_Calliphora_vicina_chromosome_1,_idCalVici1.1,_whole_genome_shotgun_sequence	GeneMark.hmm3	CDS	171514057	171514158	.	+	0	ID=g5141.t3.CDS3;Parent=g5141.t3;
NC_088780.1_Calliphora_vicina_chromosome_1,_idCalVici1.1,_whole_genome_shotgun_sequence	GeneMark.hmm3	exon	171514057	171514158	0	+	.	ID=g5141.t3.exon3;Parent=g5141.t3;
NC_088780.1_Calliphora_vicina_chromosome_1,_idCalVici1.1,_whole_genome_shotgun_sequence	GeneMark.hmm3	intron	171514159	171514954	.	+	0	ID=g5141.t3.intron3;Parent=g5141.t3;
NC_088780.1_Calliphora_vicina_chromosome_1,_idCalVici1.1,_whole_genome_shotgun_sequence	GeneMark.hmm3	CDS	171514955	171515101	.	+	0	ID=g5141.t3.CDS4;Parent=g5141.t3;
NC_088780.1_Calliphora_vicina_chromosome_1,_idCalVici1.1,_whole_genome_shotgun_sequence	GeneMark.hmm3	exon	171514955	171515101	0	+	.	ID=g5141.t3.exon4;Parent=g5141.t3;
NC_088780.1_Calliphora_vicina_chromosome_1,_idCalVici1.1,_whole_genome_shotgun_sequence	GeneMark.hmm3	intron	171515102	171515172	.	+	0	ID=g5141.t3.intron4;Parent=g5141.t3;
NC_088780.1_Calliphora_vicina_chromosome_1,_idCalVici1.1,_whole_genome_shotgun_sequence	GeneMark.hmm3	CDS	171515173	171515319	.	+	0	ID=g5141.t3.CDS5;Parent=g5141.t3;
NC_088780.1_Calliphora_vicina_chromosome_1,_idCalVici1.1,_whole_genome_shotgun_sequence	GeneMark.hmm3	exon	171515173	171515319	0	+	.	ID=g5141.t3.exon5;Parent=g5141.t3;
NC_088780.1_Calliphora_vicina_chromosome_1,_idCalVici1.1,_whole_genome_shotgun_sequence	GeneMark.hmm3	stop_codon	171515317	171515319	.	+	0	ID=g5141.t3.stop1;Parent=g5141.t3;
NC_088780.1_Calliphora_vicina_chromosome_1,_idCalVici1.1,_whole_genome_shotgun_sequence	AUGUSTUS	gene	171518064	171518906	.	-	.	ID=g5142;
NC_088780.1_Calliphora_vicina_chromosome_1,_idCalVici1.1,_whole_genome_shotgun_sequence	AUGUSTUS	mRNA	171518064	171518906	1	-	.	ID=g5142.t1;Parent=g5142;
NC_088780.1_Calliphora_vicina_chromosome_1,_idCalVici1.1,_whole_genome_shotgun_sequence	AUGUSTUS	stop_codon	171518064	171518066	.	-	0	ID=g5142.t1.stop1;Parent=g5142.t1;
NC_088780.1_Calliphora_vicina_chromosome_1,_idCalVici1.1,_whole_genome_shotgun_sequence	AUGUSTUS	CDS	171518064	171518283	1	-	1	ID=g5142.t1.CDS1;Parent=g5142.t1;
NC_088780.1_Calliphora_vicina_chromosome_1,_idCalVici1.1,_whole_genome_shotgun_sequence	AUGUSTUS	exon	171518064	171518283	.	-	.	ID=g5142.t1.exon1;Parent=g5142.t1;
NC_088780.1_Calliphora_vicina_chromosome_1,_idCalVici1.1,_whole_genome_shotgun_sequence	AUGUSTUS	intron	171518284	171518352	1	-	.	ID=g5142.t1.intron1;Parent=g5142.t1;
NC_088780.1_Calliphora_vicina_chromosome_1,_idCalVici1.1,_whole_genome_shotgun_sequence	AUGUSTUS	CDS	171518353	171518450	1	-	0	ID=g5142.t1.CDS2;Parent=g5142.t1;
NC_088780.1_Calliphora_vicina_chromosome_1,_idCalVici1.1,_whole_genome_shotgun_sequence	AUGUSTUS	exon	171518353	171518450	.	-	.	ID=g5142.t1.exon2;Parent=g5142.t1;
NC_088780.1_Calliphora_vicina_chromosome_1,_idCalVici1.1,_whole_genome_shotgun_sequence	AUGUSTUS	intron	171518451	171518532	1	-	.	ID=g5142.t1.intron2;Parent=g5142.t1;
NC_088780.1_Calliphora_vicina_chromosome_1,_idCalVici1.1,_whole_genome_shotgun_sequence	AUGUSTUS	CDS	171518533	171518769	1	-	0	ID=g5142.t1.CDS3;Parent=g5142.t1;
NC_088780.1_Calliphora_vicina_chromosome_1,_idCalVici1.1,_whole_genome_shotgun_sequence	AUGUSTUS	exon	171518533	171518769	.	-	.	ID=g5142.t1.exon3;Parent=g5142.t1;
NC_088780.1_Calliphora_vicina_chromosome_1,_idCalVici1.1,_whole_genome_shotgun_sequence	AUGUSTUS	intron	171518770	171518831	1	-	.	ID=g5142.t1.intron3;Parent=g5142.t1;
NC_088780.1_Calliphora_vicina_chromosome_1,_idCalVici1.1,_whole_genome_shotgun_sequence	AUGUSTUS	CDS	171518832	171518906	1	-	0	ID=g5142.t1.CDS4;Parent=g5142.t1;
NC_088780.1_Calliphora_vicina_chromosome_1,_idCalVici1.1,_whole_genome_shotgun_sequence	AUGUSTUS	exon	171518832	171518906	.	-	.	ID=g5142.t1.exon4;Parent=g5142.t1;
NC_088780.1_Calliphora_vicina_chromosome_1,_idCalVici1.1,_whole_genome_shotgun_sequence	AUGUSTUS	start_codon	171518904	171518906	.	-	0	ID=g5142.t1.start1;Parent=g5142.t1;
NC_088780.1_Calliphora_vicina_chromosome_1,_idCalVici1.1,_whole_genome_shotgun_sequence	AUGUSTUS	gene	171519716	171530467	.	-	.	ID=g5143;
NC_088780.1_Calliphora_vicina_chromosome_1,_idCalVici1.1,_whole_genome_shotgun_sequence	AUGUSTUS	mRNA	171519716	171530467	0.31	-	.	ID=g5143.t1;Parent=g5143;
NC_088780.1_Calliphora_vicina_chromosome_1,_idCalVici1.1,_whole_genome_shotgun_sequence	AUGUSTUS	stop_codon	171519716	171519718	.	-	0	ID=g5143.t1.stop1;Parent=g5143.t1;
NC_088780.1_Calliphora_vicina_chromosome_1,_idCalVici1.1,_whole_genome_shotgun_sequence	AUGUSTUS	CDS	171519716	171519855	1	-	2	ID=g5143.t1.CDS1;Parent=g5143.t1;
NC_088780.1_Calliphora_vicina_chromosome_1,_idCalVici1.1,_whole_genome_shotgun_sequence	AUGUSTUS	exon	171519716	171519855	.	-	.	ID=g5143.t1.exon1;Parent=g5143.t1;
NC_088780.1_Calliphora_vicina_chromosome_1,_idCalVici1.1,_whole_genome_shotgun_sequence	AUGUSTUS	intron	171519856	171519930	1	-	.	ID=g5143.t1.intron1;Parent=g5143.t1;
NC_088780.1_Calliphora_vicina_chromosome_1,_idCalVici1.1,_whole_genome_shotgun_sequence	AUGUSTUS	CDS	171519931	171520047	1	-	2	ID=g5143.t1.CDS2;Parent=g5143.t1;
NC_088780.1_Calliphora_vicina_chromosome_1,_idCalVici1.1,_whole_genome_shotgun_sequence	AUGUSTUS	exon	171519931	171520047	.	-	.	ID=g5143.t1.exon2;Parent=g5143.t1;
NC_088780.1_Calliphora_vicina_chromosome_1,_idCalVici1.1,_whole_genome_shotgun_sequence	AUGUSTUS	intron	171520048	171520152	1	-	.	ID=g5143.t1.intron2;Parent=g5143.t1;
NC_088780.1_Calliphora_vicina_chromosome_1,_idCalVici1.1,_whole_genome_shotgun_sequence	AUGUSTUS	CDS	171520153	171520314	1	-	2	ID=g5143.t1.CDS3;Parent=g5143.t1;
NC_088780.1_Calliphora_vicina_chromosome_1,_idCalVici1.1,_whole_genome_shotgun_sequence	AUGUSTUS	exon	171520153	171520314	.	-	.	ID=g5143.t1.exon3;Parent=g5143.t1;
NC_088780.1_Calliphora_vicina_chromosome_1,_idCalVici1.1,_whole_genome_shotgun_sequence	AUGUSTUS	intron	171520315	171520510	1	-	.	ID=g5143.t1.intron3;Parent=g5143.t1;
NC_088780.1_Calliphora_vicina_chromosome_1,_idCalVici1.1,_whole_genome_shotgun_sequence	AUGUSTUS	CDS	171520511	171520948	1	-	2	ID=g5143.t1.CDS4;Parent=g5143.t1;
NC_088780.1_Calliphora_vicina_chromosome_1,_idCalVici1.1,_whole_genome_shotgun_sequence	AUGUSTUS	exon	171520511	171520948	.	-	.	ID=g5143.t1.exon4;Parent=g5143.t1;
NC_088780.1_Calliphora_vicina_chromosome_1,_idCalVici1.1,_whole_genome_shotgun_sequence	AUGUSTUS	intron	171520949	171521068	1	-	.	ID=g5143.t1.intron4;Parent=g5143.t1;
NC_088780.1_Calliphora_vicina_chromosome_1,_idCalVici1.1,_whole_genome_shotgun_sequence	AUGUSTUS	CDS	171521069	171521219	1	-	0	ID=g5143.t1.CDS5;Parent=g5143.t1;
NC_088780.1_Calliphora_vicina_chromosome_1,_idCalVici1.1,_whole_genome_shotgun_sequence	AUGUSTUS	exon	171521069	171521219	.	-	.	ID=g5143.t1.exon5;Parent=g5143.t1;
NC_088780.1_Calliphora_vicina_chromosome_1,_idCalVici1.1,_whole_genome_shotgun_sequence	AUGUSTUS	intron	171521220	171521322	1	-	.	ID=g5143.t1.intron5;Parent=g5143.t1;
NC_088780.1_Calliphora_vicina_chromosome_1,_idCalVici1.1,_whole_genome_shotgun_sequence	AUGUSTUS	CDS	171521323	171521888	1	-	2	ID=g5143.t1.CDS6;Parent=g5143.t1;
NC_088780.1_Calliphora_vicina_chromosome_1,_idCalVici1.1,_whole_genome_shotgun_sequence	AUGUSTUS	exon	171521323	171521888	.	-	.	ID=g5143.t1.exon6;Parent=g5143.t1;
NC_088780.1_Calliphora_vicina_chromosome_1,_idCalVici1.1,_whole_genome_shotgun_sequence	AUGUSTUS	intron	171521889	171522222	1	-	.	ID=g5143.t1.intron6;Parent=g5143.t1;
NC_088780.1_Calliphora_vicina_chromosome_1,_idCalVici1.1,_whole_genome_shotgun_sequence	AUGUSTUS	CDS	171522223	171522393	1	-	2	ID=g5143.t1.CDS7;Parent=g5143.t1;
NC_088780.1_Calliphora_vicina_chromosome_1,_idCalVici1.1,_whole_genome_shotgun_sequence	AUGUSTUS	exon	171522223	171522393	.	-	.	ID=g5143.t1.exon7;Parent=g5143.t1;
NC_088780.1_Calliphora_vicina_chromosome_1,_idCalVici1.1,_whole_genome_shotgun_sequence	AUGUSTUS	intron	171522394	171522458	1	-	.	ID=g5143.t1.intron7;Parent=g5143.t1;
NC_088780.1_Calliphora_vicina_chromosome_1,_idCalVici1.1,_whole_genome_shotgun_sequence	AUGUSTUS	CDS	171522459	171522653	1	-	2	ID=g5143.t1.CDS8;Parent=g5143.t1;
NC_088780.1_Calliphora_vicina_chromosome_1,_idCalVici1.1,_whole_genome_shotgun_sequence	AUGUSTUS	exon	171522459	171522653	.	-	.	ID=g5143.t1.exon8;Parent=g5143.t1;
NC_088780.1_Calliphora_vicina_chromosome_1,_idCalVici1.1,_whole_genome_shotgun_sequence	AUGUSTUS	intron	171522654	171522721	1	-	.	ID=g5143.t1.intron8;Parent=g5143.t1;
NC_088780.1_Calliphora_vicina_chromosome_1,_idCalVici1.1,_whole_genome_shotgun_sequence	AUGUSTUS	CDS	171522722	171522905	1	-	0	ID=g5143.t1.CDS9;Parent=g5143.t1;
NC_088780.1_Calliphora_vicina_chromosome_1,_idCalVici1.1,_whole_genome_shotgun_sequence	AUGUSTUS	exon	171522722	171522905	.	-	.	ID=g5143.t1.exon9;Parent=g5143.t1;
NC_088780.1_Calliphora_vicina_chromosome_1,_idCalVici1.1,_whole_genome_shotgun_sequence	AUGUSTUS	intron	171522906	171522972	1	-	.	ID=g5143.t1.intron9;Parent=g5143.t1;
NC_088780.1_Calliphora_vicina_chromosome_1,_idCalVici1.1,_whole_genome_shotgun_sequence	AUGUSTUS	CDS	171522973	171523350	0.57	-	0	ID=g5143.t1.CDS10;Parent=g5143.t1;
NC_088780.1_Calliphora_vicina_chromosome_1,_idCalVici1.1,_whole_genome_shotgun_sequence	AUGUSTUS	exon	171522973	171523350	.	-	.	ID=g5143.t1.exon10;Parent=g5143.t1;
NC_088780.1_Calliphora_vicina_chromosome_1,_idCalVici1.1,_whole_genome_shotgun_sequence	AUGUSTUS	intron	171523351	171523394	0.32	-	.	ID=g5143.t1.intron10;Parent=g5143.t1;
NC_088780.1_Calliphora_vicina_chromosome_1,_idCalVici1.1,_whole_genome_shotgun_sequence	AUGUSTUS	CDS	171523395	171523415	0.32	-	0	ID=g5143.t1.CDS11;Parent=g5143.t1;
NC_088780.1_Calliphora_vicina_chromosome_1,_idCalVici1.1,_whole_genome_shotgun_sequence	AUGUSTUS	exon	171523395	171523415	.	-	.	ID=g5143.t1.exon11;Parent=g5143.t1;
NC_088780.1_Calliphora_vicina_chromosome_1,_idCalVici1.1,_whole_genome_shotgun_sequence	AUGUSTUS	intron	171523416	171523649	1	-	.	ID=g5143.t1.intron11;Parent=g5143.t1;
NC_088780.1_Calliphora_vicina_chromosome_1,_idCalVici1.1,_whole_genome_shotgun_sequence	AUGUSTUS	CDS	171523650	171523715	0.96	-	0	ID=g5143.t1.CDS12;Parent=g5143.t1;
NC_088780.1_Calliphora_vicina_chromosome_1,_idCalVici1.1,_whole_genome_shotgun_sequence	AUGUSTUS	exon	171523650	171523715	.	-	.	ID=g5143.t1.exon12;Parent=g5143.t1;
NC_088780.1_Calliphora_vicina_chromosome_1,_idCalVici1.1,_whole_genome_shotgun_sequence	AUGUSTUS	intron	171523716	171523791	0.96	-	.	ID=g5143.t1.intron12;Parent=g5143.t1;
NC_088780.1_Calliphora_vicina_chromosome_1,_idCalVici1.1,_whole_genome_shotgun_sequence	AUGUSTUS	CDS	171523792	171524051	0.96	-	2	ID=g5143.t1.CDS13;Parent=g5143.t1;
NC_088780.1_Calliphora_vicina_chromosome_1,_idCalVici1.1,_whole_genome_shotgun_sequence	AUGUSTUS	exon	171523792	171524051	.	-	.	ID=g5143.t1.exon13;Parent=g5143.t1;
NC_088780.1_Calliphora_vicina_chromosome_1,_idCalVici1.1,_whole_genome_shotgun_sequence	AUGUSTUS	intron	171524052	171524219	1	-	.	ID=g5143.t1.intron13;Parent=g5143.t1;
NC_088780.1_Calliphora_vicina_chromosome_1,_idCalVici1.1,_whole_genome_shotgun_sequence	AUGUSTUS	CDS	171524220	171524390	1	-	2	ID=g5143.t1.CDS14;Parent=g5143.t1;
NC_088780.1_Calliphora_vicina_chromosome_1,_idCalVici1.1,_whole_genome_shotgun_sequence	AUGUSTUS	exon	171524220	171524390	.	-	.	ID=g5143.t1.exon14;Parent=g5143.t1;
NC_088780.1_Calliphora_vicina_chromosome_1,_idCalVici1.1,_whole_genome_shotgun_sequence	AUGUSTUS	intron	171524391	171524666	1	-	.	ID=g5143.t1.intron14;Parent=g5143.t1;
NC_088780.1_Calliphora_vicina_chromosome_1,_idCalVici1.1,_whole_genome_shotgun_sequence	AUGUSTUS	CDS	171524667	171524846	1	-	2	ID=g5143.t1.CDS15;Parent=g5143.t1;
NC_088780.1_Calliphora_vicina_chromosome_1,_idCalVici1.1,_whole_genome_shotgun_sequence	AUGUSTUS	exon	171524667	171524846	.	-	.	ID=g5143.t1.exon15;Parent=g5143.t1;
NC_088780.1_Calliphora_vicina_chromosome_1,_idCalVici1.1,_whole_genome_shotgun_sequence	AUGUSTUS	intron	171524847	171524903	1	-	.	ID=g5143.t1.intron15;Parent=g5143.t1;
NC_088780.1_Calliphora_vicina_chromosome_1,_idCalVici1.1,_whole_genome_shotgun_sequence	AUGUSTUS	CDS	171524904	171528810	1	-	0	ID=g5143.t1.CDS16;Parent=g5143.t1;
NC_088780.1_Calliphora_vicina_chromosome_1,_idCalVici1.1,_whole_genome_shotgun_sequence	AUGUSTUS	exon	171524904	171528810	.	-	.	ID=g5143.t1.exon16;Parent=g5143.t1;
NC_088780.1_Calliphora_vicina_chromosome_1,_idCalVici1.1,_whole_genome_shotgun_sequence	AUGUSTUS	intron	171528811	171528880	1	-	.	ID=g5143.t1.intron16;Parent=g5143.t1;
NC_088780.1_Calliphora_vicina_chromosome_1,_idCalVici1.1,_whole_genome_shotgun_sequence	AUGUSTUS	CDS	171528881	171529060	1	-	0	ID=g5143.t1.CDS17;Parent=g5143.t1;
NC_088780.1_Calliphora_vicina_chromosome_1,_idCalVici1.1,_whole_genome_shotgun_sequence	AUGUSTUS	exon	171528881	171529060	.	-	.	ID=g5143.t1.exon17;Parent=g5143.t1;
NC_088780.1_Calliphora_vicina_chromosome_1,_idCalVici1.1,_whole_genome_shotgun_sequence	AUGUSTUS	intron	171529061	171529114	1	-	.	ID=g5143.t1.intron17;Parent=g5143.t1;
NC_088780.1_Calliphora_vicina_chromosome_1,_idCalVici1.1,_whole_genome_shotgun_sequence	AUGUSTUS	CDS	171529115	171530267	1	-	1	ID=g5143.t1.CDS18;Parent=g5143.t1;
NC_088780.1_Calliphora_vicina_chromosome_1,_idCalVici1.1,_whole_genome_shotgun_sequence	AUGUSTUS	exon	171529115	171530267	.	-	.	ID=g5143.t1.exon18;Parent=g5143.t1;
NC_088780.1_Calliphora_vicina_chromosome_1,_idCalVici1.1,_whole_genome_shotgun_sequence	AUGUSTUS	intron	171530268	171530324	1	-	.	ID=g5143.t1.intron18;Parent=g5143.t1;
NC_088780.1_Calliphora_vicina_chromosome_1,_idCalVici1.1,_whole_genome_shotgun_sequence	AUGUSTUS	CDS	171530325	171530467	1	-	0	ID=g5143.t1.CDS19;Parent=g5143.t1;
NC_088780.1_Calliphora_vicina_chromosome_1,_idCalVici1.1,_whole_genome_shotgun_sequence	AUGUSTUS	exon	171530325	171530467	.	-	.	ID=g5143.t1.exon19;Parent=g5143.t1;
NC_088780.1_Calliphora_vicina_chromosome_1,_idCalVici1.1,_whole_genome_shotgun_sequence	AUGUSTUS	start_codon	171530465	171530467	.	-	0	ID=g5143.t1.start1;Parent=g5143.t1;
NC_088780.1_Calliphora_vicina_chromosome_1,_idCalVici1.1,_whole_genome_shotgun_sequence	AUGUSTUS	gene	171575676	171587181	.	-	.	ID=g5144;
NC_088780.1_Calliphora_vicina_chromosome_1,_idCalVici1.1,_whole_genome_shotgun_sequence	AUGUSTUS	mRNA	171575676	171587181	1	-	.	ID=g5144.t1;Parent=g5144;
NC_088780.1_Calliphora_vicina_chromosome_1,_idCalVici1.1,_whole_genome_shotgun_sequence	AUGUSTUS	stop_codon	171575676	171575678	.	-	0	ID=g5144.t1.stop1;Parent=g5144.t1;
NC_088780.1_Calliphora_vicina_chromosome_1,_idCalVici1.1,_whole_genome_shotgun_sequence	AUGUSTUS	CDS	171575676	171575848	1	-	2	ID=g5144.t1.CDS1;Parent=g5144.t1;
NC_088780.1_Calliphora_vicina_chromosome_1,_idCalVici1.1,_whole_genome_shotgun_sequence	AUGUSTUS	exon	171575676	171575848	.	-	.	ID=g5144.t1.exon1;Parent=g5144.t1;
NC_088780.1_Calliphora_vicina_chromosome_1,_idCalVici1.1,_whole_genome_shotgun_sequence	AUGUSTUS	intron	171575849	171575909	1	-	.	ID=g5144.t1.intron1;Parent=g5144.t1;
NC_088780.1_Calliphora_vicina_chromosome_1,_idCalVici1.1,_whole_genome_shotgun_sequence	AUGUSTUS	CDS	171575910	171576567	1	-	0	ID=g5144.t1.CDS2;Parent=g5144.t1;
NC_088780.1_Calliphora_vicina_chromosome_1,_idCalVici1.1,_whole_genome_shotgun_sequence	AUGUSTUS	exon	171575910	171576567	.	-	.	ID=g5144.t1.exon2;Parent=g5144.t1;
NC_088780.1_Calliphora_vicina_chromosome_1,_idCalVici1.1,_whole_genome_shotgun_sequence	AUGUSTUS	intron	171576568	171576639	1	-	.	ID=g5144.t1.intron2;Parent=g5144.t1;
NC_088780.1_Calliphora_vicina_chromosome_1,_idCalVici1.1,_whole_genome_shotgun_sequence	AUGUSTUS	CDS	171576640	171576844	1	-	1	ID=g5144.t1.CDS3;Parent=g5144.t1;
NC_088780.1_Calliphora_vicina_chromosome_1,_idCalVici1.1,_whole_genome_shotgun_sequence	AUGUSTUS	exon	171576640	171576844	.	-	.	ID=g5144.t1.exon3;Parent=g5144.t1;
NC_088780.1_Calliphora_vicina_chromosome_1,_idCalVici1.1,_whole_genome_shotgun_sequence	AUGUSTUS	intron	171576845	171576960	1	-	.	ID=g5144.t1.intron3;Parent=g5144.t1;
NC_088780.1_Calliphora_vicina_chromosome_1,_idCalVici1.1,_whole_genome_shotgun_sequence	AUGUSTUS	CDS	171576961	171577175	1	-	0	ID=g5144.t1.CDS4;Parent=g5144.t1;
NC_088780.1_Calliphora_vicina_chromosome_1,_idCalVici1.1,_whole_genome_shotgun_sequence	AUGUSTUS	exon	171576961	171577175	.	-	.	ID=g5144.t1.exon4;Parent=g5144.t1;
NC_088780.1_Calliphora_vicina_chromosome_1,_idCalVici1.1,_whole_genome_shotgun_sequence	AUGUSTUS	intron	171577176	171577275	1	-	.	ID=g5144.t1.intron4;Parent=g5144.t1;
NC_088780.1_Calliphora_vicina_chromosome_1,_idCalVici1.1,_whole_genome_shotgun_sequence	AUGUSTUS	CDS	171577276	171577325	1	-	2	ID=g5144.t1.CDS5;Parent=g5144.t1;
NC_088780.1_Calliphora_vicina_chromosome_1,_idCalVici1.1,_whole_genome_shotgun_sequence	AUGUSTUS	exon	171577276	171577325	.	-	.	ID=g5144.t1.exon5;Parent=g5144.t1;
NC_088780.1_Calliphora_vicina_chromosome_1,_idCalVici1.1,_whole_genome_shotgun_sequence	AUGUSTUS	intron	171577326	171584454	1	-	.	ID=g5144.t1.intron5;Parent=g5144.t1;
NC_088780.1_Calliphora_vicina_chromosome_1,_idCalVici1.1,_whole_genome_shotgun_sequence	AUGUSTUS	CDS	171584455	171584976	1	-	2	ID=g5144.t1.CDS6;Parent=g5144.t1;
NC_088780.1_Calliphora_vicina_chromosome_1,_idCalVici1.1,_whole_genome_shotgun_sequence	AUGUSTUS	exon	171584455	171584976	.	-	.	ID=g5144.t1.exon6;Parent=g5144.t1;
NC_088780.1_Calliphora_vicina_chromosome_1,_idCalVici1.1,_whole_genome_shotgun_sequence	AUGUSTUS	intron	171584977	171585262	1	-	.	ID=g5144.t1.intron6;Parent=g5144.t1;
NC_088780.1_Calliphora_vicina_chromosome_1,_idCalVici1.1,_whole_genome_shotgun_sequence	AUGUSTUS	CDS	171585263	171585386	1	-	0	ID=g5144.t1.CDS7;Parent=g5144.t1;
NC_088780.1_Calliphora_vicina_chromosome_1,_idCalVici1.1,_whole_genome_shotgun_sequence	AUGUSTUS	exon	171585263	171585386	.	-	.	ID=g5144.t1.exon7;Parent=g5144.t1;
NC_088780.1_Calliphora_vicina_chromosome_1,_idCalVici1.1,_whole_genome_shotgun_sequence	AUGUSTUS	intron	171585387	171586904	1	-	.	ID=g5144.t1.intron7;Parent=g5144.t1;
NC_088780.1_Calliphora_vicina_chromosome_1,_idCalVici1.1,_whole_genome_shotgun_sequence	AUGUSTUS	CDS	171586905	171587028	1	-	1	ID=g5144.t1.CDS8;Parent=g5144.t1;
NC_088780.1_Calliphora_vicina_chromosome_1,_idCalVici1.1,_whole_genome_shotgun_sequence	AUGUSTUS	exon	171586905	171587028	.	-	.	ID=g5144.t1.exon8;Parent=g5144.t1;
NC_088780.1_Calliphora_vicina_chromosome_1,_idCalVici1.1,_whole_genome_shotgun_sequence	AUGUSTUS	intron	171587029	171587161	1	-	.	ID=g5144.t1.intron8;Parent=g5144.t1;
NC_088780.1_Calliphora_vicina_chromosome_1,_idCalVici1.1,_whole_genome_shotgun_sequence	AUGUSTUS	CDS	171587162	171587181	1	-	0	ID=g5144.t1.CDS9;Parent=g5144.t1;
NC_088780.1_Calliphora_vicina_chromosome_1,_idCalVici1.1,_whole_genome_shotgun_sequence	AUGUSTUS	exon	171587162	171587181	.	-	.	ID=g5144.t1.exon9;Parent=g5144.t1;
NC_088780.1_Calliphora_vicina_chromosome_1,_idCalVici1.1,_whole_genome_shotgun_sequence	AUGUSTUS	start_codon	171587179	171587181	.	-	0	ID=g5144.t1.start1;Parent=g5144.t1;
NC_088780.1_Calliphora_vicina_chromosome_1,_idCalVici1.1,_whole_genome_shotgun_sequence	AUGUSTUS	gene	171768854	171769393	.	-	.	ID=g5145;
NC_088780.1_Calliphora_vicina_chromosome_1,_idCalVici1.1,_whole_genome_shotgun_sequence	AUGUSTUS	mRNA	171768854	171769393	1	-	.	ID=g5145.t1;Parent=g5145;
NC_088780.1_Calliphora_vicina_chromosome_1,_idCalVici1.1,_whole_genome_shotgun_sequence	AUGUSTUS	stop_codon	171768854	171768856	.	-	0	ID=g5145.t1.stop1;Parent=g5145.t1;
NC_088780.1_Calliphora_vicina_chromosome_1,_idCalVici1.1,_whole_genome_shotgun_sequence	AUGUSTUS	CDS	171768854	171769393	1	-	0	ID=g5145.t1.CDS1;Parent=g5145.t1;
NC_088780.1_Calliphora_vicina_chromosome_1,_idCalVici1.1,_whole_genome_shotgun_sequence	AUGUSTUS	exon	171768854	171769393	.	-	.	ID=g5145.t1.exon1;Parent=g5145.t1;
NC_088780.1_Calliphora_vicina_chromosome_1,_idCalVici1.1,_whole_genome_shotgun_sequence	AUGUSTUS	start_codon	171769391	171769393	.	-	0	ID=g5145.t1.start1;Parent=g5145.t1;
NC_088780.1_Calliphora_vicina_chromosome_1,_idCalVici1.1,_whole_genome_shotgun_sequence	AUGUSTUS	gene	171769433	171770944	.	-	.	ID=g5146;
NC_088780.1_Calliphora_vicina_chromosome_1,_idCalVici1.1,_whole_genome_shotgun_sequence	AUGUSTUS	mRNA	171769433	171770944	1	-	.	ID=g5146.t1;Parent=g5146;
NC_088780.1_Calliphora_vicina_chromosome_1,_idCalVici1.1,_whole_genome_shotgun_sequence	AUGUSTUS	stop_codon	171769433	171769435	.	-	0	ID=g5146.t1.stop1;Parent=g5146.t1;
NC_088780.1_Calliphora_vicina_chromosome_1,_idCalVici1.1,_whole_genome_shotgun_sequence	AUGUSTUS	CDS	171769433	171770944	1	-	0	ID=g5146.t1.CDS1;Parent=g5146.t1;
NC_088780.1_Calliphora_vicina_chromosome_1,_idCalVici1.1,_whole_genome_shotgun_sequence	AUGUSTUS	exon	171769433	171770944	.	-	.	ID=g5146.t1.exon1;Parent=g5146.t1;
NC_088780.1_Calliphora_vicina_chromosome_1,_idCalVici1.1,_whole_genome_shotgun_sequence	AUGUSTUS	start_codon	171770942	171770944	.	-	0	ID=g5146.t1.start1;Parent=g5146.t1;
NC_088780.1_Calliphora_vicina_chromosome_1,_idCalVici1.1,_whole_genome_shotgun_sequence	AUGUSTUS	gene	171869678	171870269	.	-	.	ID=g5147;
NC_088780.1_Calliphora_vicina_chromosome_1,_idCalVici1.1,_whole_genome_shotgun_sequence	AUGUSTUS	mRNA	171869678	171870269	0.58	-	.	ID=g5147.t1;Parent=g5147;
NC_088780.1_Calliphora_vicina_chromosome_1,_idCalVici1.1,_whole_genome_shotgun_sequence	AUGUSTUS	stop_codon	171869678	171869680	.	-	0	ID=g5147.t1.stop1;Parent=g5147.t1;
NC_088780.1_Calliphora_vicina_chromosome_1,_idCalVici1.1,_whole_genome_shotgun_sequence	AUGUSTUS	CDS	171869678	171869871	0.58	-	2	ID=g5147.t1.CDS1;Parent=g5147.t1;
NC_088780.1_Calliphora_vicina_chromosome_1,_idCalVici1.1,_whole_genome_shotgun_sequence	AUGUSTUS	exon	171869678	171869871	.	-	.	ID=g5147.t1.exon1;Parent=g5147.t1;
NC_088780.1_Calliphora_vicina_chromosome_1,_idCalVici1.1,_whole_genome_shotgun_sequence	AUGUSTUS	intron	171869872	171870088	0.58	-	.	ID=g5147.t1.intron1;Parent=g5147.t1;
NC_088780.1_Calliphora_vicina_chromosome_1,_idCalVici1.1,_whole_genome_shotgun_sequence	AUGUSTUS	CDS	171870089	171870269	0.86	-	0	ID=g5147.t1.CDS2;Parent=g5147.t1;
NC_088780.1_Calliphora_vicina_chromosome_1,_idCalVici1.1,_whole_genome_shotgun_sequence	AUGUSTUS	exon	171870089	171870269	.	-	.	ID=g5147.t1.exon2;Parent=g5147.t1;
NC_088780.1_Calliphora_vicina_chromosome_1,_idCalVici1.1,_whole_genome_shotgun_sequence	AUGUSTUS	start_codon	171870267	171870269	.	-	0	ID=g5147.t1.start1;Parent=g5147.t1;
NC_088780.1_Calliphora_vicina_chromosome_1,_idCalVici1.1,_whole_genome_shotgun_sequence	AUGUSTUS	gene	171872934	171874164	.	-	.	ID=g5148;
NC_088780.1_Calliphora_vicina_chromosome_1,_idCalVici1.1,_whole_genome_shotgun_sequence	AUGUSTUS	mRNA	171872934	171874164	1	-	.	ID=g5148.t1;Parent=g5148;
NC_088780.1_Calliphora_vicina_chromosome_1,_idCalVici1.1,_whole_genome_shotgun_sequence	AUGUSTUS	stop_codon	171872934	171872936	.	-	0	ID=g5148.t1.stop1;Parent=g5148.t1;
NC_088780.1_Calliphora_vicina_chromosome_1,_idCalVici1.1,_whole_genome_shotgun_sequence	AUGUSTUS	CDS	171872934	171873341	1	-	0	ID=g5148.t1.CDS1;Parent=g5148.t1;
NC_088780.1_Calliphora_vicina_chromosome_1,_idCalVici1.1,_whole_genome_shotgun_sequence	AUGUSTUS	exon	171872934	171873341	.	-	.	ID=g5148.t1.exon1;Parent=g5148.t1;
NC_088780.1_Calliphora_vicina_chromosome_1,_idCalVici1.1,_whole_genome_shotgun_sequence	AUGUSTUS	intron	171873342	171873418	1	-	.	ID=g5148.t1.intron1;Parent=g5148.t1;
NC_088780.1_Calliphora_vicina_chromosome_1,_idCalVici1.1,_whole_genome_shotgun_sequence	AUGUSTUS	CDS	171873419	171873850	1	-	0	ID=g5148.t1.CDS2;Parent=g5148.t1;
NC_088780.1_Calliphora_vicina_chromosome_1,_idCalVici1.1,_whole_genome_shotgun_sequence	AUGUSTUS	exon	171873419	171873850	.	-	.	ID=g5148.t1.exon2;Parent=g5148.t1;
NC_088780.1_Calliphora_vicina_chromosome_1,_idCalVici1.1,_whole_genome_shotgun_sequence	AUGUSTUS	intron	171873851	171873942	1	-	.	ID=g5148.t1.intron2;Parent=g5148.t1;
NC_088780.1_Calliphora_vicina_chromosome_1,_idCalVici1.1,_whole_genome_shotgun_sequence	AUGUSTUS	CDS	171873943	171874164	1	-	0	ID=g5148.t1.CDS3;Parent=g5148.t1;
NC_088780.1_Calliphora_vicina_chromosome_1,_idCalVici1.1,_whole_genome_shotgun_sequence	AUGUSTUS	exon	171873943	171874164	.	-	.	ID=g5148.t1.exon3;Parent=g5148.t1;
NC_088780.1_Calliphora_vicina_chromosome_1,_idCalVici1.1,_whole_genome_shotgun_sequence	AUGUSTUS	start_codon	171874162	171874164	.	-	0	ID=g5148.t1.start1;Parent=g5148.t1;
NC_088780.1_Calliphora_vicina_chromosome_1,_idCalVici1.1,_whole_genome_shotgun_sequence	AUGUSTUS	gene	171927436	171962566	.	-	.	ID=g5149;
NC_088780.1_Calliphora_vicina_chromosome_1,_idCalVici1.1,_whole_genome_shotgun_sequence	AUGUSTUS	mRNA	171927436	171962566	1	-	.	ID=g5149.t1;Parent=g5149;
NC_088780.1_Calliphora_vicina_chromosome_1,_idCalVici1.1,_whole_genome_shotgun_sequence	AUGUSTUS	stop_codon	171927436	171927438	.	-	0	ID=g5149.t1.stop1;Parent=g5149.t1;
NC_088780.1_Calliphora_vicina_chromosome_1,_idCalVici1.1,_whole_genome_shotgun_sequence	AUGUSTUS	CDS	171927436	171927615	1	-	0	ID=g5149.t1.CDS1;Parent=g5149.t1;
NC_088780.1_Calliphora_vicina_chromosome_1,_idCalVici1.1,_whole_genome_shotgun_sequence	AUGUSTUS	exon	171927436	171927615	.	-	.	ID=g5149.t1.exon1;Parent=g5149.t1;
NC_088780.1_Calliphora_vicina_chromosome_1,_idCalVici1.1,_whole_genome_shotgun_sequence	AUGUSTUS	intron	171927616	171930023	1	-	.	ID=g5149.t1.intron1;Parent=g5149.t1;
NC_088780.1_Calliphora_vicina_chromosome_1,_idCalVici1.1,_whole_genome_shotgun_sequence	AUGUSTUS	CDS	171930024	171930199	1	-	2	ID=g5149.t1.CDS2;Parent=g5149.t1;
NC_088780.1_Calliphora_vicina_chromosome_1,_idCalVici1.1,_whole_genome_shotgun_sequence	AUGUSTUS	exon	171930024	171930199	.	-	.	ID=g5149.t1.exon2;Parent=g5149.t1;
NC_088780.1_Calliphora_vicina_chromosome_1,_idCalVici1.1,_whole_genome_shotgun_sequence	AUGUSTUS	intron	171930200	171930698	1	-	.	ID=g5149.t1.intron2;Parent=g5149.t1;
NC_088780.1_Calliphora_vicina_chromosome_1,_idCalVici1.1,_whole_genome_shotgun_sequence	AUGUSTUS	CDS	171930699	171930806	1	-	2	ID=g5149.t1.CDS3;Parent=g5149.t1;
NC_088780.1_Calliphora_vicina_chromosome_1,_idCalVici1.1,_whole_genome_shotgun_sequence	AUGUSTUS	exon	171930699	171930806	.	-	.	ID=g5149.t1.exon3;Parent=g5149.t1;
NC_088780.1_Calliphora_vicina_chromosome_1,_idCalVici1.1,_whole_genome_shotgun_sequence	AUGUSTUS	intron	171930807	171938853	1	-	.	ID=g5149.t1.intron3;Parent=g5149.t1;
NC_088780.1_Calliphora_vicina_chromosome_1,_idCalVici1.1,_whole_genome_shotgun_sequence	AUGUSTUS	CDS	171938854	171938976	1	-	2	ID=g5149.t1.CDS4;Parent=g5149.t1;
NC_088780.1_Calliphora_vicina_chromosome_1,_idCalVici1.1,_whole_genome_shotgun_sequence	AUGUSTUS	exon	171938854	171938976	.	-	.	ID=g5149.t1.exon4;Parent=g5149.t1;
NC_088780.1_Calliphora_vicina_chromosome_1,_idCalVici1.1,_whole_genome_shotgun_sequence	AUGUSTUS	intron	171938977	171939030	1	-	.	ID=g5149.t1.intron4;Parent=g5149.t1;
NC_088780.1_Calliphora_vicina_chromosome_1,_idCalVici1.1,_whole_genome_shotgun_sequence	AUGUSTUS	CDS	171939031	171939150	1	-	2	ID=g5149.t1.CDS5;Parent=g5149.t1;
NC_088780.1_Calliphora_vicina_chromosome_1,_idCalVici1.1,_whole_genome_shotgun_sequence	AUGUSTUS	exon	171939031	171939150	.	-	.	ID=g5149.t1.exon5;Parent=g5149.t1;
NC_088780.1_Calliphora_vicina_chromosome_1,_idCalVici1.1,_whole_genome_shotgun_sequence	AUGUSTUS	intron	171939151	171955825	1	-	.	ID=g5149.t1.intron5;Parent=g5149.t1;
NC_088780.1_Calliphora_vicina_chromosome_1,_idCalVici1.1,_whole_genome_shotgun_sequence	AUGUSTUS	CDS	171955826	171955879	1	-	2	ID=g5149.t1.CDS6;Parent=g5149.t1;
NC_088780.1_Calliphora_vicina_chromosome_1,_idCalVici1.1,_whole_genome_shotgun_sequence	AUGUSTUS	exon	171955826	171955879	.	-	.	ID=g5149.t1.exon6;Parent=g5149.t1;
NC_088780.1_Calliphora_vicina_chromosome_1,_idCalVici1.1,_whole_genome_shotgun_sequence	AUGUSTUS	intron	171955880	171959667	1	-	.	ID=g5149.t1.intron6;Parent=g5149.t1;
NC_088780.1_Calliphora_vicina_chromosome_1,_idCalVici1.1,_whole_genome_shotgun_sequence	AUGUSTUS	CDS	171959668	171959806	1	-	0	ID=g5149.t1.CDS7;Parent=g5149.t1;
NC_088780.1_Calliphora_vicina_chromosome_1,_idCalVici1.1,_whole_genome_shotgun_sequence	AUGUSTUS	exon	171959668	171959806	.	-	.	ID=g5149.t1.exon7;Parent=g5149.t1;
NC_088780.1_Calliphora_vicina_chromosome_1,_idCalVici1.1,_whole_genome_shotgun_sequence	AUGUSTUS	intron	171959807	171962179	1	-	.	ID=g5149.t1.intron7;Parent=g5149.t1;
NC_088780.1_Calliphora_vicina_chromosome_1,_idCalVici1.1,_whole_genome_shotgun_sequence	AUGUSTUS	CDS	171962180	171962278	1	-	0	ID=g5149.t1.CDS8;Parent=g5149.t1;
NC_088780.1_Calliphora_vicina_chromosome_1,_idCalVici1.1,_whole_genome_shotgun_sequence	AUGUSTUS	exon	171962180	171962278	.	-	.	ID=g5149.t1.exon8;Parent=g5149.t1;
NC_088780.1_Calliphora_vicina_chromosome_1,_idCalVici1.1,_whole_genome_shotgun_sequence	AUGUSTUS	intron	171962279	171962530	1	-	.	ID=g5149.t1.intron8;Parent=g5149.t1;
NC_088780.1_Calliphora_vicina_chromosome_1,_idCalVici1.1,_whole_genome_shotgun_sequence	AUGUSTUS	CDS	171962531	171962566	1	-	0	ID=g5149.t1.CDS9;Parent=g5149.t1;
NC_088780.1_Calliphora_vicina_chromosome_1,_idCalVici1.1,_whole_genome_shotgun_sequence	AUGUSTUS	exon	171962531	171962566	.	-	.	ID=g5149.t1.exon9;Parent=g5149.t1;
NC_088780.1_Calliphora_vicina_chromosome_1,_idCalVici1.1,_whole_genome_shotgun_sequence	AUGUSTUS	start_codon	171962564	171962566	.	-	0	ID=g5149.t1.start1;Parent=g5149.t1;
NC_088780.1_Calliphora_vicina_chromosome_1,_idCalVici1.1,_whole_genome_shotgun_sequence	GeneMark.hmm3	mRNA	171927436	171939187	.	-	.	ID=g5149.t2;Parent=g5149;
NC_088780.1_Calliphora_vicina_chromosome_1,_idCalVici1.1,_whole_genome_shotgun_sequence	GeneMark.hmm3	stop_codon	171927436	171927438	.	-	0	ID=g5149.t2.stop1;Parent=g5149.t2;
NC_088780.1_Calliphora_vicina_chromosome_1,_idCalVici1.1,_whole_genome_shotgun_sequence	GeneMark.hmm3	CDS	171927436	171927615	.	-	0	ID=g5149.t2.CDS1;Parent=g5149.t2;
NC_088780.1_Calliphora_vicina_chromosome_1,_idCalVici1.1,_whole_genome_shotgun_sequence	GeneMark.hmm3	exon	171927436	171927615	0	-	.	ID=g5149.t2.exon1;Parent=g5149.t2;
NC_088780.1_Calliphora_vicina_chromosome_1,_idCalVici1.1,_whole_genome_shotgun_sequence	GeneMark.hmm3	intron	171927616	171930023	.	-	2	ID=g5149.t2.intron1;Parent=g5149.t2;
NC_088780.1_Calliphora_vicina_chromosome_1,_idCalVici1.1,_whole_genome_shotgun_sequence	GeneMark.hmm3	CDS	171930024	171930199	.	-	2	ID=g5149.t2.CDS2;Parent=g5149.t2;
NC_088780.1_Calliphora_vicina_chromosome_1,_idCalVici1.1,_whole_genome_shotgun_sequence	GeneMark.hmm3	exon	171930024	171930199	0	-	.	ID=g5149.t2.exon2;Parent=g5149.t2;
NC_088780.1_Calliphora_vicina_chromosome_1,_idCalVici1.1,_whole_genome_shotgun_sequence	GeneMark.hmm3	intron	171930200	171930698	.	-	2	ID=g5149.t2.intron2;Parent=g5149.t2;
NC_088780.1_Calliphora_vicina_chromosome_1,_idCalVici1.1,_whole_genome_shotgun_sequence	GeneMark.hmm3	CDS	171930699	171930806	.	-	2	ID=g5149.t2.CDS3;Parent=g5149.t2;
NC_088780.1_Calliphora_vicina_chromosome_1,_idCalVici1.1,_whole_genome_shotgun_sequence	GeneMark.hmm3	exon	171930699	171930806	0	-	.	ID=g5149.t2.exon3;Parent=g5149.t2;
NC_088780.1_Calliphora_vicina_chromosome_1,_idCalVici1.1,_whole_genome_shotgun_sequence	GeneMark.hmm3	intron	171930807	171938853	.	-	2	ID=g5149.t2.intron3;Parent=g5149.t2;
NC_088780.1_Calliphora_vicina_chromosome_1,_idCalVici1.1,_whole_genome_shotgun_sequence	GeneMark.hmm3	CDS	171938854	171938976	.	-	2	ID=g5149.t2.CDS4;Parent=g5149.t2;
NC_088780.1_Calliphora_vicina_chromosome_1,_idCalVici1.1,_whole_genome_shotgun_sequence	GeneMark.hmm3	exon	171938854	171938976	0	-	.	ID=g5149.t2.exon4;Parent=g5149.t2;
NC_088780.1_Calliphora_vicina_chromosome_1,_idCalVici1.1,_whole_genome_shotgun_sequence	GeneMark.hmm3	intron	171938977	171939030	.	-	0	ID=g5149.t2.intron4;Parent=g5149.t2;
NC_088780.1_Calliphora_vicina_chromosome_1,_idCalVici1.1,_whole_genome_shotgun_sequence	GeneMark.hmm3	CDS	171939031	171939187	.	-	0	ID=g5149.t2.CDS5;Parent=g5149.t2;
NC_088780.1_Calliphora_vicina_chromosome_1,_idCalVici1.1,_whole_genome_shotgun_sequence	GeneMark.hmm3	exon	171939031	171939187	0	-	.	ID=g5149.t2.exon5;Parent=g5149.t2;
NC_088780.1_Calliphora_vicina_chromosome_1,_idCalVici1.1,_whole_genome_shotgun_sequence	GeneMark.hmm3	start_codon	171939185	171939187	.	-	0	ID=g5149.t2.start1;Parent=g5149.t2;
NC_088780.1_Calliphora_vicina_chromosome_1,_idCalVici1.1,_whole_genome_shotgun_sequence	GeneMark.hmm3	mRNA	171955818	171962566	.	-	.	ID=g5149.t3;Parent=g5149;
NC_088780.1_Calliphora_vicina_chromosome_1,_idCalVici1.1,_whole_genome_shotgun_sequence	GeneMark.hmm3	stop_codon	171955818	171955820	.	-	0	ID=g5149.t3.stop1;Parent=g5149.t3;
NC_088780.1_Calliphora_vicina_chromosome_1,_idCalVici1.1,_whole_genome_shotgun_sequence	GeneMark.hmm3	CDS	171955818	171955879	.	-	2	ID=g5149.t3.CDS1;Parent=g5149.t3;
NC_088780.1_Calliphora_vicina_chromosome_1,_idCalVici1.1,_whole_genome_shotgun_sequence	GeneMark.hmm3	exon	171955818	171955879	0	-	.	ID=g5149.t3.exon1;Parent=g5149.t3;
NC_088780.1_Calliphora_vicina_chromosome_1,_idCalVici1.1,_whole_genome_shotgun_sequence	GeneMark.hmm3	intron	171955880	171959667	.	-	0	ID=g5149.t3.intron1;Parent=g5149.t3;
NC_088780.1_Calliphora_vicina_chromosome_1,_idCalVici1.1,_whole_genome_shotgun_sequence	GeneMark.hmm3	CDS	171959668	171959806	.	-	0	ID=g5149.t3.CDS2;Parent=g5149.t3;
NC_088780.1_Calliphora_vicina_chromosome_1,_idCalVici1.1,_whole_genome_shotgun_sequence	GeneMark.hmm3	exon	171959668	171959806	0	-	.	ID=g5149.t3.exon2;Parent=g5149.t3;
NC_088780.1_Calliphora_vicina_chromosome_1,_idCalVici1.1,_whole_genome_shotgun_sequence	GeneMark.hmm3	intron	171959807	171962179	.	-	0	ID=g5149.t3.intron2;Parent=g5149.t3;
NC_088780.1_Calliphora_vicina_chromosome_1,_idCalVici1.1,_whole_genome_shotgun_sequence	GeneMark.hmm3	CDS	171962180	171962278	.	-	0	ID=g5149.t3.CDS3;Parent=g5149.t3;
NC_088780.1_Calliphora_vicina_chromosome_1,_idCalVici1.1,_whole_genome_shotgun_sequence	GeneMark.hmm3	exon	171962180	171962278	0	-	.	ID=g5149.t3.exon3;Parent=g5149.t3;
NC_088780.1_Calliphora_vicina_chromosome_1,_idCalVici1.1,_whole_genome_shotgun_sequence	GeneMark.hmm3	intron	171962279	171962530	.	-	0	ID=g5149.t3.intron3;Parent=g5149.t3;
NC_088780.1_Calliphora_vicina_chromosome_1,_idCalVici1.1,_whole_genome_shotgun_sequence	GeneMark.hmm3	CDS	171962531	171962566	.	-	0	ID=g5149.t3.CDS4;Parent=g5149.t3;
NC_088780.1_Calliphora_vicina_chromosome_1,_idCalVici1.1,_whole_genome_shotgun_sequence	GeneMark.hmm3	exon	171962531	171962566	0	-	.	ID=g5149.t3.exon4;Parent=g5149.t3;
NC_088780.1_Calliphora_vicina_chromosome_1,_idCalVici1.1,_whole_genome_shotgun_sequence	GeneMark.hmm3	start_codon	171962564	171962566	.	-	0	ID=g5149.t3.start1;Parent=g5149.t3;
NC_088780.1_Calliphora_vicina_chromosome_1,_idCalVici1.1,_whole_genome_shotgun_sequence	AUGUSTUS	gene	171974667	171975065	.	+	.	ID=g5150;
NC_088780.1_Calliphora_vicina_chromosome_1,_idCalVici1.1,_whole_genome_shotgun_sequence	AUGUSTUS	mRNA	171974667	171975065	1	+	.	ID=g5150.t1;Parent=g5150;
NC_088780.1_Calliphora_vicina_chromosome_1,_idCalVici1.1,_whole_genome_shotgun_sequence	AUGUSTUS	start_codon	171974667	171974669	.	+	0	ID=g5150.t1.start1;Parent=g5150.t1;
NC_088780.1_Calliphora_vicina_chromosome_1,_idCalVici1.1,_whole_genome_shotgun_sequence	AUGUSTUS	CDS	171974667	171975065	1	+	0	ID=g5150.t1.CDS1;Parent=g5150.t1;
NC_088780.1_Calliphora_vicina_chromosome_1,_idCalVici1.1,_whole_genome_shotgun_sequence	AUGUSTUS	exon	171974667	171975065	.	+	.	ID=g5150.t1.exon1;Parent=g5150.t1;
NC_088780.1_Calliphora_vicina_chromosome_1,_idCalVici1.1,_whole_genome_shotgun_sequence	AUGUSTUS	stop_codon	171975063	171975065	.	+	0	ID=g5150.t1.stop1;Parent=g5150.t1;
NC_088780.1_Calliphora_vicina_chromosome_1,_idCalVici1.1,_whole_genome_shotgun_sequence	AUGUSTUS	gene	171980226	171988481	.	-	.	ID=g5151;
NC_088780.1_Calliphora_vicina_chromosome_1,_idCalVici1.1,_whole_genome_shotgun_sequence	AUGUSTUS	mRNA	171980226	171988481	0.63	-	.	ID=g5151.t1;Parent=g5151;
NC_088780.1_Calliphora_vicina_chromosome_1,_idCalVici1.1,_whole_genome_shotgun_sequence	AUGUSTUS	stop_codon	171980226	171980228	.	-	0	ID=g5151.t1.stop1;Parent=g5151.t1;
NC_088780.1_Calliphora_vicina_chromosome_1,_idCalVici1.1,_whole_genome_shotgun_sequence	AUGUSTUS	CDS	171980226	171980411	0.95	-	0	ID=g5151.t1.CDS1;Parent=g5151.t1;
NC_088780.1_Calliphora_vicina_chromosome_1,_idCalVici1.1,_whole_genome_shotgun_sequence	AUGUSTUS	exon	171980226	171980411	.	-	.	ID=g5151.t1.exon1;Parent=g5151.t1;
NC_088780.1_Calliphora_vicina_chromosome_1,_idCalVici1.1,_whole_genome_shotgun_sequence	AUGUSTUS	intron	171980412	171984739	1	-	.	ID=g5151.t1.intron1;Parent=g5151.t1;
NC_088780.1_Calliphora_vicina_chromosome_1,_idCalVici1.1,_whole_genome_shotgun_sequence	AUGUSTUS	CDS	171984740	171984925	1	-	0	ID=g5151.t1.CDS2;Parent=g5151.t1;
NC_088780.1_Calliphora_vicina_chromosome_1,_idCalVici1.1,_whole_genome_shotgun_sequence	AUGUSTUS	exon	171984740	171984925	.	-	.	ID=g5151.t1.exon2;Parent=g5151.t1;
NC_088780.1_Calliphora_vicina_chromosome_1,_idCalVici1.1,_whole_genome_shotgun_sequence	AUGUSTUS	intron	171984926	171988442	0.65	-	.	ID=g5151.t1.intron2;Parent=g5151.t1;
NC_088780.1_Calliphora_vicina_chromosome_1,_idCalVici1.1,_whole_genome_shotgun_sequence	AUGUSTUS	CDS	171988443	171988481	0.65	-	0	ID=g5151.t1.CDS3;Parent=g5151.t1;
NC_088780.1_Calliphora_vicina_chromosome_1,_idCalVici1.1,_whole_genome_shotgun_sequence	AUGUSTUS	exon	171988443	171988481	.	-	.	ID=g5151.t1.exon3;Parent=g5151.t1;
NC_088780.1_Calliphora_vicina_chromosome_1,_idCalVici1.1,_whole_genome_shotgun_sequence	AUGUSTUS	start_codon	171988479	171988481	.	-	0	ID=g5151.t1.start1;Parent=g5151.t1;
NC_088780.1_Calliphora_vicina_chromosome_1,_idCalVici1.1,_whole_genome_shotgun_sequence	AUGUSTUS	gene	172000969	172024203	.	-	.	ID=g5152;
NC_088780.1_Calliphora_vicina_chromosome_1,_idCalVici1.1,_whole_genome_shotgun_sequence	AUGUSTUS	mRNA	172000969	172024203	1	-	.	ID=g5152.t1;Parent=g5152;
NC_088780.1_Calliphora_vicina_chromosome_1,_idCalVici1.1,_whole_genome_shotgun_sequence	AUGUSTUS	stop_codon	172000969	172000971	.	-	0	ID=g5152.t1.stop1;Parent=g5152.t1;
NC_088780.1_Calliphora_vicina_chromosome_1,_idCalVici1.1,_whole_genome_shotgun_sequence	AUGUSTUS	CDS	172000969	172001058	1	-	0	ID=g5152.t1.CDS1;Parent=g5152.t1;
NC_088780.1_Calliphora_vicina_chromosome_1,_idCalVici1.1,_whole_genome_shotgun_sequence	AUGUSTUS	exon	172000969	172001058	.	-	.	ID=g5152.t1.exon1;Parent=g5152.t1;
NC_088780.1_Calliphora_vicina_chromosome_1,_idCalVici1.1,_whole_genome_shotgun_sequence	AUGUSTUS	intron	172001059	172001307	1	-	.	ID=g5152.t1.intron1;Parent=g5152.t1;
NC_088780.1_Calliphora_vicina_chromosome_1,_idCalVici1.1,_whole_genome_shotgun_sequence	AUGUSTUS	CDS	172001308	172001946	1	-	0	ID=g5152.t1.CDS2;Parent=g5152.t1;
NC_088780.1_Calliphora_vicina_chromosome_1,_idCalVici1.1,_whole_genome_shotgun_sequence	AUGUSTUS	exon	172001308	172001946	.	-	.	ID=g5152.t1.exon2;Parent=g5152.t1;
NC_088780.1_Calliphora_vicina_chromosome_1,_idCalVici1.1,_whole_genome_shotgun_sequence	AUGUSTUS	intron	172001947	172024080	1	-	.	ID=g5152.t1.intron2;Parent=g5152.t1;
NC_088780.1_Calliphora_vicina_chromosome_1,_idCalVici1.1,_whole_genome_shotgun_sequence	AUGUSTUS	CDS	172024081	172024203	1	-	0	ID=g5152.t1.CDS3;Parent=g5152.t1;
NC_088780.1_Calliphora_vicina_chromosome_1,_idCalVici1.1,_whole_genome_shotgun_sequence	AUGUSTUS	exon	172024081	172024203	.	-	.	ID=g5152.t1.exon3;Parent=g5152.t1;
NC_088780.1_Calliphora_vicina_chromosome_1,_idCalVici1.1,_whole_genome_shotgun_sequence	AUGUSTUS	start_codon	172024201	172024203	.	-	0	ID=g5152.t1.start1;Parent=g5152.t1;
NC_088780.1_Calliphora_vicina_chromosome_1,_idCalVici1.1,_whole_genome_shotgun_sequence	AUGUSTUS	gene	172042493	172042984	.	+	.	ID=g5153;
NC_088780.1_Calliphora_vicina_chromosome_1,_idCalVici1.1,_whole_genome_shotgun_sequence	AUGUSTUS	mRNA	172042493	172042984	0.78	+	.	ID=g5153.t1;Parent=g5153;
NC_088780.1_Calliphora_vicina_chromosome_1,_idCalVici1.1,_whole_genome_shotgun_sequence	AUGUSTUS	start_codon	172042493	172042495	.	+	0	ID=g5153.t1.start1;Parent=g5153.t1;
NC_088780.1_Calliphora_vicina_chromosome_1,_idCalVici1.1,_whole_genome_shotgun_sequence	AUGUSTUS	CDS	172042493	172042628	0.98	+	0	ID=g5153.t1.CDS1;Parent=g5153.t1;
NC_088780.1_Calliphora_vicina_chromosome_1,_idCalVici1.1,_whole_genome_shotgun_sequence	AUGUSTUS	exon	172042493	172042628	.	+	.	ID=g5153.t1.exon1;Parent=g5153.t1;
NC_088780.1_Calliphora_vicina_chromosome_1,_idCalVici1.1,_whole_genome_shotgun_sequence	AUGUSTUS	intron	172042629	172042859	0.78	+	.	ID=g5153.t1.intron1;Parent=g5153.t1;
NC_088780.1_Calliphora_vicina_chromosome_1,_idCalVici1.1,_whole_genome_shotgun_sequence	AUGUSTUS	CDS	172042860	172042984	0.78	+	2	ID=g5153.t1.CDS2;Parent=g5153.t1;
NC_088780.1_Calliphora_vicina_chromosome_1,_idCalVici1.1,_whole_genome_shotgun_sequence	AUGUSTUS	exon	172042860	172042984	.	+	.	ID=g5153.t1.exon2;Parent=g5153.t1;
NC_088780.1_Calliphora_vicina_chromosome_1,_idCalVici1.1,_whole_genome_shotgun_sequence	AUGUSTUS	stop_codon	172042982	172042984	.	+	0	ID=g5153.t1.stop1;Parent=g5153.t1;
NC_088780.1_Calliphora_vicina_chromosome_1,_idCalVici1.1,_whole_genome_shotgun_sequence	AUGUSTUS	gene	172049789	172054470	.	-	.	ID=g5154;
NC_088780.1_Calliphora_vicina_chromosome_1,_idCalVici1.1,_whole_genome_shotgun_sequence	AUGUSTUS	mRNA	172049789	172054470	0.46	-	.	ID=g5154.t1;Parent=g5154;
NC_088780.1_Calliphora_vicina_chromosome_1,_idCalVici1.1,_whole_genome_shotgun_sequence	AUGUSTUS	stop_codon	172049789	172049791	.	-	0	ID=g5154.t1.stop1;Parent=g5154.t1;
NC_088780.1_Calliphora_vicina_chromosome_1,_idCalVici1.1,_whole_genome_shotgun_sequence	AUGUSTUS	CDS	172049789	172049824	0.46	-	0	ID=g5154.t1.CDS1;Parent=g5154.t1;
NC_088780.1_Calliphora_vicina_chromosome_1,_idCalVici1.1,_whole_genome_shotgun_sequence	AUGUSTUS	exon	172049789	172049824	.	-	.	ID=g5154.t1.exon1;Parent=g5154.t1;
NC_088780.1_Calliphora_vicina_chromosome_1,_idCalVici1.1,_whole_genome_shotgun_sequence	AUGUSTUS	intron	172049825	172053103	0.46	-	.	ID=g5154.t1.intron1;Parent=g5154.t1;
NC_088780.1_Calliphora_vicina_chromosome_1,_idCalVici1.1,_whole_genome_shotgun_sequence	AUGUSTUS	CDS	172053104	172053265	0.96	-	0	ID=g5154.t1.CDS2;Parent=g5154.t1;
NC_088780.1_Calliphora_vicina_chromosome_1,_idCalVici1.1,_whole_genome_shotgun_sequence	AUGUSTUS	exon	172053104	172053265	.	-	.	ID=g5154.t1.exon2;Parent=g5154.t1;
NC_088780.1_Calliphora_vicina_chromosome_1,_idCalVici1.1,_whole_genome_shotgun_sequence	AUGUSTUS	intron	172053266	172053330	1	-	.	ID=g5154.t1.intron2;Parent=g5154.t1;
NC_088780.1_Calliphora_vicina_chromosome_1,_idCalVici1.1,_whole_genome_shotgun_sequence	AUGUSTUS	CDS	172053331	172053509	1	-	2	ID=g5154.t1.CDS3;Parent=g5154.t1;
NC_088780.1_Calliphora_vicina_chromosome_1,_idCalVici1.1,_whole_genome_shotgun_sequence	AUGUSTUS	exon	172053331	172053509	.	-	.	ID=g5154.t1.exon3;Parent=g5154.t1;
NC_088780.1_Calliphora_vicina_chromosome_1,_idCalVici1.1,_whole_genome_shotgun_sequence	AUGUSTUS	intron	172053510	172053562	1	-	.	ID=g5154.t1.intron3;Parent=g5154.t1;
NC_088780.1_Calliphora_vicina_chromosome_1,_idCalVici1.1,_whole_genome_shotgun_sequence	AUGUSTUS	CDS	172053563	172053710	1	-	0	ID=g5154.t1.CDS4;Parent=g5154.t1;
NC_088780.1_Calliphora_vicina_chromosome_1,_idCalVici1.1,_whole_genome_shotgun_sequence	AUGUSTUS	exon	172053563	172053710	.	-	.	ID=g5154.t1.exon4;Parent=g5154.t1;
NC_088780.1_Calliphora_vicina_chromosome_1,_idCalVici1.1,_whole_genome_shotgun_sequence	AUGUSTUS	intron	172053711	172053783	1	-	.	ID=g5154.t1.intron4;Parent=g5154.t1;
NC_088780.1_Calliphora_vicina_chromosome_1,_idCalVici1.1,_whole_genome_shotgun_sequence	AUGUSTUS	CDS	172053784	172053906	1	-	0	ID=g5154.t1.CDS5;Parent=g5154.t1;
NC_088780.1_Calliphora_vicina_chromosome_1,_idCalVici1.1,_whole_genome_shotgun_sequence	AUGUSTUS	exon	172053784	172053906	.	-	.	ID=g5154.t1.exon5;Parent=g5154.t1;
NC_088780.1_Calliphora_vicina_chromosome_1,_idCalVici1.1,_whole_genome_shotgun_sequence	AUGUSTUS	intron	172053907	172053971	1	-	.	ID=g5154.t1.intron5;Parent=g5154.t1;
NC_088780.1_Calliphora_vicina_chromosome_1,_idCalVici1.1,_whole_genome_shotgun_sequence	AUGUSTUS	CDS	172053972	172054329	1	-	1	ID=g5154.t1.CDS6;Parent=g5154.t1;
NC_088780.1_Calliphora_vicina_chromosome_1,_idCalVici1.1,_whole_genome_shotgun_sequence	AUGUSTUS	exon	172053972	172054329	.	-	.	ID=g5154.t1.exon6;Parent=g5154.t1;
NC_088780.1_Calliphora_vicina_chromosome_1,_idCalVici1.1,_whole_genome_shotgun_sequence	AUGUSTUS	intron	172054330	172054393	1	-	.	ID=g5154.t1.intron6;Parent=g5154.t1;
NC_088780.1_Calliphora_vicina_chromosome_1,_idCalVici1.1,_whole_genome_shotgun_sequence	AUGUSTUS	CDS	172054394	172054470	1	-	0	ID=g5154.t1.CDS7;Parent=g5154.t1;
NC_088780.1_Calliphora_vicina_chromosome_1,_idCalVici1.1,_whole_genome_shotgun_sequence	AUGUSTUS	exon	172054394	172054470	.	-	.	ID=g5154.t1.exon7;Parent=g5154.t1;
NC_088780.1_Calliphora_vicina_chromosome_1,_idCalVici1.1,_whole_genome_shotgun_sequence	AUGUSTUS	start_codon	172054468	172054470	.	-	0	ID=g5154.t1.start1;Parent=g5154.t1;
NC_088780.1_Calliphora_vicina_chromosome_1,_idCalVici1.1,_whole_genome_shotgun_sequence	AUGUSTUS	gene	172082140	172084241	.	-	.	ID=g5155;
NC_088780.1_Calliphora_vicina_chromosome_1,_idCalVici1.1,_whole_genome_shotgun_sequence	AUGUSTUS	mRNA	172082140	172084241	0.54	-	.	ID=g5155.t1;Parent=g5155;
NC_088780.1_Calliphora_vicina_chromosome_1,_idCalVici1.1,_whole_genome_shotgun_sequence	AUGUSTUS	stop_codon	172082140	172082142	.	-	0	ID=g5155.t1.stop1;Parent=g5155.t1;
```
