## Supplemental File S2 for "The genome of *Istocheta aldrichi* (Diptera: Tachinidae), a parasitoid of the Japanese beetle, *Popillia japonica* (Coleoptera: Scarabaeidae)": NC_088780.1_Calliphora_vicina.gff3 (part 14 of 56)

```
NC_088780.1_Calliphora_vicina_chromosome_1,_idCalVici1.1,_whole_genome_shotgun_sequence	AUGUSTUS	CDS	172082140	172082180	0.54	-	2	ID=g5155.t1.CDS1;Parent=g5155.t1;
NC_088780.1_Calliphora_vicina_chromosome_1,_idCalVici1.1,_whole_genome_shotgun_sequence	AUGUSTUS	exon	172082140	172082180	.	-	.	ID=g5155.t1.exon1;Parent=g5155.t1;
NC_088780.1_Calliphora_vicina_chromosome_1,_idCalVici1.1,_whole_genome_shotgun_sequence	AUGUSTUS	intron	172082181	172084007	0.54	-	.	ID=g5155.t1.intron1;Parent=g5155.t1;
NC_088780.1_Calliphora_vicina_chromosome_1,_idCalVici1.1,_whole_genome_shotgun_sequence	AUGUSTUS	CDS	172084008	172084120	1	-	1	ID=g5155.t1.CDS2;Parent=g5155.t1;
NC_088780.1_Calliphora_vicina_chromosome_1,_idCalVici1.1,_whole_genome_shotgun_sequence	AUGUSTUS	exon	172084008	172084120	.	-	.	ID=g5155.t1.exon2;Parent=g5155.t1;
NC_088780.1_Calliphora_vicina_chromosome_1,_idCalVici1.1,_whole_genome_shotgun_sequence	AUGUSTUS	intron	172084121	172084182	1	-	.	ID=g5155.t1.intron2;Parent=g5155.t1;
NC_088780.1_Calliphora_vicina_chromosome_1,_idCalVici1.1,_whole_genome_shotgun_sequence	AUGUSTUS	CDS	172084183	172084241	1	-	0	ID=g5155.t1.CDS3;Parent=g5155.t1;
NC_088780.1_Calliphora_vicina_chromosome_1,_idCalVici1.1,_whole_genome_shotgun_sequence	AUGUSTUS	exon	172084183	172084241	.	-	.	ID=g5155.t1.exon3;Parent=g5155.t1;
NC_088780.1_Calliphora_vicina_chromosome_1,_idCalVici1.1,_whole_genome_shotgun_sequence	AUGUSTUS	start_codon	172084239	172084241	.	-	0	ID=g5155.t1.start1;Parent=g5155.t1;
NC_088780.1_Calliphora_vicina_chromosome_1,_idCalVici1.1,_whole_genome_shotgun_sequence	AUGUSTUS	gene	172119460	172121365	.	+	.	ID=g5156;
NC_088780.1_Calliphora_vicina_chromosome_1,_idCalVici1.1,_whole_genome_shotgun_sequence	AUGUSTUS	mRNA	172119460	172121365	0.89	+	.	ID=g5156.t1;Parent=g5156;
NC_088780.1_Calliphora_vicina_chromosome_1,_idCalVici1.1,_whole_genome_shotgun_sequence	AUGUSTUS	start_codon	172119460	172119462	.	+	0	ID=g5156.t1.start1;Parent=g5156.t1;
NC_088780.1_Calliphora_vicina_chromosome_1,_idCalVici1.1,_whole_genome_shotgun_sequence	AUGUSTUS	CDS	172119460	172119656	0.89	+	0	ID=g5156.t1.CDS1;Parent=g5156.t1;
NC_088780.1_Calliphora_vicina_chromosome_1,_idCalVici1.1,_whole_genome_shotgun_sequence	AUGUSTUS	exon	172119460	172119656	.	+	.	ID=g5156.t1.exon1;Parent=g5156.t1;
NC_088780.1_Calliphora_vicina_chromosome_1,_idCalVici1.1,_whole_genome_shotgun_sequence	AUGUSTUS	intron	172119657	172119728	1	+	.	ID=g5156.t1.intron1;Parent=g5156.t1;
NC_088780.1_Calliphora_vicina_chromosome_1,_idCalVici1.1,_whole_genome_shotgun_sequence	AUGUSTUS	CDS	172119729	172120336	1	+	1	ID=g5156.t1.CDS2;Parent=g5156.t1;
NC_088780.1_Calliphora_vicina_chromosome_1,_idCalVici1.1,_whole_genome_shotgun_sequence	AUGUSTUS	exon	172119729	172120336	.	+	.	ID=g5156.t1.exon2;Parent=g5156.t1;
NC_088780.1_Calliphora_vicina_chromosome_1,_idCalVici1.1,_whole_genome_shotgun_sequence	AUGUSTUS	intron	172120337	172120382	1	+	.	ID=g5156.t1.intron2;Parent=g5156.t1;
NC_088780.1_Calliphora_vicina_chromosome_1,_idCalVici1.1,_whole_genome_shotgun_sequence	AUGUSTUS	CDS	172120383	172120394	1	+	2	ID=g5156.t1.CDS3;Parent=g5156.t1;
NC_088780.1_Calliphora_vicina_chromosome_1,_idCalVici1.1,_whole_genome_shotgun_sequence	AUGUSTUS	exon	172120383	172120394	.	+	.	ID=g5156.t1.exon3;Parent=g5156.t1;
NC_088780.1_Calliphora_vicina_chromosome_1,_idCalVici1.1,_whole_genome_shotgun_sequence	AUGUSTUS	intron	172120395	172121065	1	+	.	ID=g5156.t1.intron3;Parent=g5156.t1;
NC_088780.1_Calliphora_vicina_chromosome_1,_idCalVici1.1,_whole_genome_shotgun_sequence	AUGUSTUS	CDS	172121066	172121296	1	+	2	ID=g5156.t1.CDS4;Parent=g5156.t1;
NC_088780.1_Calliphora_vicina_chromosome_1,_idCalVici1.1,_whole_genome_shotgun_sequence	AUGUSTUS	exon	172121066	172121296	.	+	.	ID=g5156.t1.exon4;Parent=g5156.t1;
NC_088780.1_Calliphora_vicina_chromosome_1,_idCalVici1.1,_whole_genome_shotgun_sequence	AUGUSTUS	intron	172121297	172121360	1	+	.	ID=g5156.t1.intron4;Parent=g5156.t1;
NC_088780.1_Calliphora_vicina_chromosome_1,_idCalVici1.1,_whole_genome_shotgun_sequence	AUGUSTUS	CDS	172121361	172121365	1	+	2	ID=g5156.t1.CDS5;Parent=g5156.t1;
NC_088780.1_Calliphora_vicina_chromosome_1,_idCalVici1.1,_whole_genome_shotgun_sequence	AUGUSTUS	exon	172121361	172121365	.	+	.	ID=g5156.t1.exon5;Parent=g5156.t1;
NC_088780.1_Calliphora_vicina_chromosome_1,_idCalVici1.1,_whole_genome_shotgun_sequence	AUGUSTUS	stop_codon	172121363	172121365	.	+	0	ID=g5156.t1.stop1;Parent=g5156.t1;
NC_088780.1_Calliphora_vicina_chromosome_1,_idCalVici1.1,_whole_genome_shotgun_sequence	AUGUSTUS	gene	172123992	172125192	.	+	.	ID=g5157;
NC_088780.1_Calliphora_vicina_chromosome_1,_idCalVici1.1,_whole_genome_shotgun_sequence	AUGUSTUS	mRNA	172123992	172125192	0.63	+	.	ID=g5157.t1;Parent=g5157;
NC_088780.1_Calliphora_vicina_chromosome_1,_idCalVici1.1,_whole_genome_shotgun_sequence	AUGUSTUS	start_codon	172123992	172123994	.	+	0	ID=g5157.t1.start1;Parent=g5157.t1;
NC_088780.1_Calliphora_vicina_chromosome_1,_idCalVici1.1,_whole_genome_shotgun_sequence	AUGUSTUS	CDS	172123992	172124168	0.63	+	0	ID=g5157.t1.CDS1;Parent=g5157.t1;
NC_088780.1_Calliphora_vicina_chromosome_1,_idCalVici1.1,_whole_genome_shotgun_sequence	AUGUSTUS	exon	172123992	172124168	.	+	.	ID=g5157.t1.exon1;Parent=g5157.t1;
NC_088780.1_Calliphora_vicina_chromosome_1,_idCalVici1.1,_whole_genome_shotgun_sequence	AUGUSTUS	intron	172124169	172124226	1	+	.	ID=g5157.t1.intron1;Parent=g5157.t1;
NC_088780.1_Calliphora_vicina_chromosome_1,_idCalVici1.1,_whole_genome_shotgun_sequence	AUGUSTUS	CDS	172124227	172124536	1	+	0	ID=g5157.t1.CDS2;Parent=g5157.t1;
NC_088780.1_Calliphora_vicina_chromosome_1,_idCalVici1.1,_whole_genome_shotgun_sequence	AUGUSTUS	exon	172124227	172124536	.	+	.	ID=g5157.t1.exon2;Parent=g5157.t1;
NC_088780.1_Calliphora_vicina_chromosome_1,_idCalVici1.1,_whole_genome_shotgun_sequence	AUGUSTUS	intron	172124537	172124596	1	+	.	ID=g5157.t1.intron2;Parent=g5157.t1;
NC_088780.1_Calliphora_vicina_chromosome_1,_idCalVici1.1,_whole_genome_shotgun_sequence	AUGUSTUS	CDS	172124597	172125192	1	+	2	ID=g5157.t1.CDS3;Parent=g5157.t1;
NC_088780.1_Calliphora_vicina_chromosome_1,_idCalVici1.1,_whole_genome_shotgun_sequence	AUGUSTUS	exon	172124597	172125192	.	+	.	ID=g5157.t1.exon3;Parent=g5157.t1;
NC_088780.1_Calliphora_vicina_chromosome_1,_idCalVici1.1,_whole_genome_shotgun_sequence	AUGUSTUS	stop_codon	172125190	172125192	.	+	0	ID=g5157.t1.stop1;Parent=g5157.t1;
NC_088780.1_Calliphora_vicina_chromosome_1,_idCalVici1.1,_whole_genome_shotgun_sequence	AUGUSTUS	gene	172132766	172133781	.	-	.	ID=g5158;
NC_088780.1_Calliphora_vicina_chromosome_1,_idCalVici1.1,_whole_genome_shotgun_sequence	AUGUSTUS	mRNA	172132766	172133781	0.52	-	.	ID=g5158.t1;Parent=g5158;
NC_088780.1_Calliphora_vicina_chromosome_1,_idCalVici1.1,_whole_genome_shotgun_sequence	AUGUSTUS	stop_codon	172132766	172132768	.	-	0	ID=g5158.t1.stop1;Parent=g5158.t1;
NC_088780.1_Calliphora_vicina_chromosome_1,_idCalVici1.1,_whole_genome_shotgun_sequence	AUGUSTUS	CDS	172132766	172132844	0.53	-	1	ID=g5158.t1.CDS1;Parent=g5158.t1;
NC_088780.1_Calliphora_vicina_chromosome_1,_idCalVici1.1,_whole_genome_shotgun_sequence	AUGUSTUS	exon	172132766	172132844	.	-	.	ID=g5158.t1.exon1;Parent=g5158.t1;
NC_088780.1_Calliphora_vicina_chromosome_1,_idCalVici1.1,_whole_genome_shotgun_sequence	AUGUSTUS	intron	172132845	172133059	0.52	-	.	ID=g5158.t1.intron1;Parent=g5158.t1;
NC_088780.1_Calliphora_vicina_chromosome_1,_idCalVici1.1,_whole_genome_shotgun_sequence	AUGUSTUS	CDS	172133060	172133781	0.52	-	0	ID=g5158.t1.CDS2;Parent=g5158.t1;
NC_088780.1_Calliphora_vicina_chromosome_1,_idCalVici1.1,_whole_genome_shotgun_sequence	AUGUSTUS	exon	172133060	172133781	.	-	.	ID=g5158.t1.exon2;Parent=g5158.t1;
NC_088780.1_Calliphora_vicina_chromosome_1,_idCalVici1.1,_whole_genome_shotgun_sequence	AUGUSTUS	start_codon	172133779	172133781	.	-	0	ID=g5158.t1.start1;Parent=g5158.t1;
NC_088780.1_Calliphora_vicina_chromosome_1,_idCalVici1.1,_whole_genome_shotgun_sequence	AUGUSTUS	gene	172161385	172161972	.	-	.	ID=g5159;
NC_088780.1_Calliphora_vicina_chromosome_1,_idCalVici1.1,_whole_genome_shotgun_sequence	AUGUSTUS	mRNA	172161385	172161972	1	-	.	ID=g5159.t1;Parent=g5159;
NC_088780.1_Calliphora_vicina_chromosome_1,_idCalVici1.1,_whole_genome_shotgun_sequence	AUGUSTUS	stop_codon	172161385	172161387	.	-	0	ID=g5159.t1.stop1;Parent=g5159.t1;
NC_088780.1_Calliphora_vicina_chromosome_1,_idCalVici1.1,_whole_genome_shotgun_sequence	AUGUSTUS	CDS	172161385	172161972	1	-	0	ID=g5159.t1.CDS1;Parent=g5159.t1;
NC_088780.1_Calliphora_vicina_chromosome_1,_idCalVici1.1,_whole_genome_shotgun_sequence	AUGUSTUS	exon	172161385	172161972	.	-	.	ID=g5159.t1.exon1;Parent=g5159.t1;
NC_088780.1_Calliphora_vicina_chromosome_1,_idCalVici1.1,_whole_genome_shotgun_sequence	AUGUSTUS	start_codon	172161970	172161972	.	-	0	ID=g5159.t1.start1;Parent=g5159.t1;
NC_088780.1_Calliphora_vicina_chromosome_1,_idCalVici1.1,_whole_genome_shotgun_sequence	AUGUSTUS	gene	172167641	172169265	.	-	.	ID=g5160;
NC_088780.1_Calliphora_vicina_chromosome_1,_idCalVici1.1,_whole_genome_shotgun_sequence	AUGUSTUS	mRNA	172167641	172169265	0.39	-	.	ID=g5160.t1;Parent=g5160;
NC_088780.1_Calliphora_vicina_chromosome_1,_idCalVici1.1,_whole_genome_shotgun_sequence	AUGUSTUS	stop_codon	172167641	172167643	.	-	0	ID=g5160.t1.stop1;Parent=g5160.t1;
NC_088780.1_Calliphora_vicina_chromosome_1,_idCalVici1.1,_whole_genome_shotgun_sequence	AUGUSTUS	CDS	172167641	172168308	0.47	-	2	ID=g5160.t1.CDS1;Parent=g5160.t1;
NC_088780.1_Calliphora_vicina_chromosome_1,_idCalVici1.1,_whole_genome_shotgun_sequence	AUGUSTUS	exon	172167641	172168308	.	-	.	ID=g5160.t1.exon1;Parent=g5160.t1;
NC_088780.1_Calliphora_vicina_chromosome_1,_idCalVici1.1,_whole_genome_shotgun_sequence	AUGUSTUS	intron	172168309	172168916	0.42	-	.	ID=g5160.t1.intron1;Parent=g5160.t1;
NC_088780.1_Calliphora_vicina_chromosome_1,_idCalVici1.1,_whole_genome_shotgun_sequence	AUGUSTUS	CDS	172168917	172169265	0.44	-	0	ID=g5160.t1.CDS2;Parent=g5160.t1;
NC_088780.1_Calliphora_vicina_chromosome_1,_idCalVici1.1,_whole_genome_shotgun_sequence	AUGUSTUS	exon	172168917	172169265	.	-	.	ID=g5160.t1.exon2;Parent=g5160.t1;
NC_088780.1_Calliphora_vicina_chromosome_1,_idCalVici1.1,_whole_genome_shotgun_sequence	AUGUSTUS	start_codon	172169263	172169265	.	-	0	ID=g5160.t1.start1;Parent=g5160.t1;
NC_088780.1_Calliphora_vicina_chromosome_1,_idCalVici1.1,_whole_genome_shotgun_sequence	AUGUSTUS	gene	172169371	172170559	.	-	.	ID=g5161;
NC_088780.1_Calliphora_vicina_chromosome_1,_idCalVici1.1,_whole_genome_shotgun_sequence	AUGUSTUS	mRNA	172169371	172170559	0.42	-	.	ID=g5161.t1;Parent=g5161;
NC_088780.1_Calliphora_vicina_chromosome_1,_idCalVici1.1,_whole_genome_shotgun_sequence	AUGUSTUS	stop_codon	172169371	172169373	.	-	0	ID=g5161.t1.stop1;Parent=g5161.t1;
NC_088780.1_Calliphora_vicina_chromosome_1,_idCalVici1.1,_whole_genome_shotgun_sequence	AUGUSTUS	CDS	172169371	172169564	0.56	-	2	ID=g5161.t1.CDS1;Parent=g5161.t1;
NC_088780.1_Calliphora_vicina_chromosome_1,_idCalVici1.1,_whole_genome_shotgun_sequence	AUGUSTUS	exon	172169371	172169564	.	-	.	ID=g5161.t1.exon1;Parent=g5161.t1;
NC_088780.1_Calliphora_vicina_chromosome_1,_idCalVici1.1,_whole_genome_shotgun_sequence	AUGUSTUS	intron	172169565	172169629	0.58	-	.	ID=g5161.t1.intron1;Parent=g5161.t1;
NC_088780.1_Calliphora_vicina_chromosome_1,_idCalVici1.1,_whole_genome_shotgun_sequence	AUGUSTUS	CDS	172169630	172169813	0.58	-	0	ID=g5161.t1.CDS2;Parent=g5161.t1;
NC_088780.1_Calliphora_vicina_chromosome_1,_idCalVici1.1,_whole_genome_shotgun_sequence	AUGUSTUS	exon	172169630	172169813	.	-	.	ID=g5161.t1.exon2;Parent=g5161.t1;
NC_088780.1_Calliphora_vicina_chromosome_1,_idCalVici1.1,_whole_genome_shotgun_sequence	AUGUSTUS	intron	172169814	172170388	0.98	-	.	ID=g5161.t1.intron2;Parent=g5161.t1;
NC_088780.1_Calliphora_vicina_chromosome_1,_idCalVici1.1,_whole_genome_shotgun_sequence	AUGUSTUS	CDS	172170389	172170559	0.75	-	0	ID=g5161.t1.CDS3;Parent=g5161.t1;
NC_088780.1_Calliphora_vicina_chromosome_1,_idCalVici1.1,_whole_genome_shotgun_sequence	AUGUSTUS	exon	172170389	172170559	.	-	.	ID=g5161.t1.exon3;Parent=g5161.t1;
NC_088780.1_Calliphora_vicina_chromosome_1,_idCalVici1.1,_whole_genome_shotgun_sequence	AUGUSTUS	start_codon	172170557	172170559	.	-	0	ID=g5161.t1.start1;Parent=g5161.t1;
NC_088780.1_Calliphora_vicina_chromosome_1,_idCalVici1.1,_whole_genome_shotgun_sequence	AUGUSTUS	gene	172171208	172171627	.	-	.	ID=g5162;
NC_088780.1_Calliphora_vicina_chromosome_1,_idCalVici1.1,_whole_genome_shotgun_sequence	AUGUSTUS	mRNA	172171208	172171627	1	-	.	ID=g5162.t1;Parent=g5162;
NC_088780.1_Calliphora_vicina_chromosome_1,_idCalVici1.1,_whole_genome_shotgun_sequence	AUGUSTUS	stop_codon	172171208	172171210	.	-	0	ID=g5162.t1.stop1;Parent=g5162.t1;
NC_088780.1_Calliphora_vicina_chromosome_1,_idCalVici1.1,_whole_genome_shotgun_sequence	AUGUSTUS	CDS	172171208	172171627	1	-	0	ID=g5162.t1.CDS1;Parent=g5162.t1;
NC_088780.1_Calliphora_vicina_chromosome_1,_idCalVici1.1,_whole_genome_shotgun_sequence	AUGUSTUS	exon	172171208	172171627	.	-	.	ID=g5162.t1.exon1;Parent=g5162.t1;
NC_088780.1_Calliphora_vicina_chromosome_1,_idCalVici1.1,_whole_genome_shotgun_sequence	AUGUSTUS	start_codon	172171625	172171627	.	-	0	ID=g5162.t1.start1;Parent=g5162.t1;
NC_088780.1_Calliphora_vicina_chromosome_1,_idCalVici1.1,_whole_genome_shotgun_sequence	AUGUSTUS	gene	172171941	172173206	.	-	.	ID=g5163;
NC_088780.1_Calliphora_vicina_chromosome_1,_idCalVici1.1,_whole_genome_shotgun_sequence	AUGUSTUS	mRNA	172171941	172173206	0.99	-	.	ID=g5163.t1;Parent=g5163;
NC_088780.1_Calliphora_vicina_chromosome_1,_idCalVici1.1,_whole_genome_shotgun_sequence	AUGUSTUS	stop_codon	172171941	172171943	.	-	0	ID=g5163.t1.stop1;Parent=g5163.t1;
NC_088780.1_Calliphora_vicina_chromosome_1,_idCalVici1.1,_whole_genome_shotgun_sequence	AUGUSTUS	CDS	172171941	172172528	0.99	-	0	ID=g5163.t1.CDS1;Parent=g5163.t1;
NC_088780.1_Calliphora_vicina_chromosome_1,_idCalVici1.1,_whole_genome_shotgun_sequence	AUGUSTUS	exon	172171941	172172528	.	-	.	ID=g5163.t1.exon1;Parent=g5163.t1;
NC_088780.1_Calliphora_vicina_chromosome_1,_idCalVici1.1,_whole_genome_shotgun_sequence	AUGUSTUS	intron	172172529	172172597	1	-	.	ID=g5163.t1.intron1;Parent=g5163.t1;
NC_088780.1_Calliphora_vicina_chromosome_1,_idCalVici1.1,_whole_genome_shotgun_sequence	AUGUSTUS	CDS	172172598	172173206	1	-	0	ID=g5163.t1.CDS2;Parent=g5163.t1;
NC_088780.1_Calliphora_vicina_chromosome_1,_idCalVici1.1,_whole_genome_shotgun_sequence	AUGUSTUS	exon	172172598	172173206	.	-	.	ID=g5163.t1.exon2;Parent=g5163.t1;
NC_088780.1_Calliphora_vicina_chromosome_1,_idCalVici1.1,_whole_genome_shotgun_sequence	AUGUSTUS	start_codon	172173204	172173206	.	-	0	ID=g5163.t1.start1;Parent=g5163.t1;
NC_088780.1_Calliphora_vicina_chromosome_1,_idCalVici1.1,_whole_genome_shotgun_sequence	AUGUSTUS	gene	172174939	172176861	.	-	.	ID=g5164;
NC_088780.1_Calliphora_vicina_chromosome_1,_idCalVici1.1,_whole_genome_shotgun_sequence	AUGUSTUS	mRNA	172174939	172176861	1	-	.	ID=g5164.t1;Parent=g5164;
NC_088780.1_Calliphora_vicina_chromosome_1,_idCalVici1.1,_whole_genome_shotgun_sequence	AUGUSTUS	stop_codon	172174939	172174941	.	-	0	ID=g5164.t1.stop1;Parent=g5164.t1;
NC_088780.1_Calliphora_vicina_chromosome_1,_idCalVici1.1,_whole_genome_shotgun_sequence	AUGUSTUS	CDS	172174939	172176861	1	-	0	ID=g5164.t1.CDS1;Parent=g5164.t1;
NC_088780.1_Calliphora_vicina_chromosome_1,_idCalVici1.1,_whole_genome_shotgun_sequence	AUGUSTUS	exon	172174939	172176861	.	-	.	ID=g5164.t1.exon1;Parent=g5164.t1;
NC_088780.1_Calliphora_vicina_chromosome_1,_idCalVici1.1,_whole_genome_shotgun_sequence	AUGUSTUS	start_codon	172176859	172176861	.	-	0	ID=g5164.t1.start1;Parent=g5164.t1;
NC_088780.1_Calliphora_vicina_chromosome_1,_idCalVici1.1,_whole_genome_shotgun_sequence	AUGUSTUS	gene	172185436	172188167	.	-	.	ID=g5165;
NC_088780.1_Calliphora_vicina_chromosome_1,_idCalVici1.1,_whole_genome_shotgun_sequence	AUGUSTUS	mRNA	172185436	172188167	0.48	-	.	ID=g5165.t1;Parent=g5165;
NC_088780.1_Calliphora_vicina_chromosome_1,_idCalVici1.1,_whole_genome_shotgun_sequence	AUGUSTUS	stop_codon	172185436	172185438	.	-	0	ID=g5165.t1.stop1;Parent=g5165.t1;
NC_088780.1_Calliphora_vicina_chromosome_1,_idCalVici1.1,_whole_genome_shotgun_sequence	AUGUSTUS	CDS	172185436	172185443	0.48	-	2	ID=g5165.t1.CDS1;Parent=g5165.t1;
NC_088780.1_Calliphora_vicina_chromosome_1,_idCalVici1.1,_whole_genome_shotgun_sequence	AUGUSTUS	exon	172185436	172185443	.	-	.	ID=g5165.t1.exon1;Parent=g5165.t1;
NC_088780.1_Calliphora_vicina_chromosome_1,_idCalVici1.1,_whole_genome_shotgun_sequence	AUGUSTUS	intron	172185444	172185520	0.48	-	.	ID=g5165.t1.intron1;Parent=g5165.t1;
NC_088780.1_Calliphora_vicina_chromosome_1,_idCalVici1.1,_whole_genome_shotgun_sequence	AUGUSTUS	CDS	172185521	172185964	0.78	-	2	ID=g5165.t1.CDS2;Parent=g5165.t1;
NC_088780.1_Calliphora_vicina_chromosome_1,_idCalVici1.1,_whole_genome_shotgun_sequence	AUGUSTUS	exon	172185521	172185964	.	-	.	ID=g5165.t1.exon2;Parent=g5165.t1;
NC_088780.1_Calliphora_vicina_chromosome_1,_idCalVici1.1,_whole_genome_shotgun_sequence	AUGUSTUS	intron	172185965	172187998	0.99	-	.	ID=g5165.t1.intron2;Parent=g5165.t1;
NC_088780.1_Calliphora_vicina_chromosome_1,_idCalVici1.1,_whole_genome_shotgun_sequence	AUGUSTUS	CDS	172187999	172188167	1	-	0	ID=g5165.t1.CDS3;Parent=g5165.t1;
NC_088780.1_Calliphora_vicina_chromosome_1,_idCalVici1.1,_whole_genome_shotgun_sequence	AUGUSTUS	exon	172187999	172188167	.	-	.	ID=g5165.t1.exon3;Parent=g5165.t1;
NC_088780.1_Calliphora_vicina_chromosome_1,_idCalVici1.1,_whole_genome_shotgun_sequence	AUGUSTUS	start_codon	172188165	172188167	.	-	0	ID=g5165.t1.start1;Parent=g5165.t1;
NC_088780.1_Calliphora_vicina_chromosome_1,_idCalVici1.1,_whole_genome_shotgun_sequence	AUGUSTUS	gene	172214664	172230185	.	+	.	ID=g5166;
NC_088780.1_Calliphora_vicina_chromosome_1,_idCalVici1.1,_whole_genome_shotgun_sequence	AUGUSTUS	mRNA	172214664	172230185	1	+	.	ID=g5166.t1;Parent=g5166;
NC_088780.1_Calliphora_vicina_chromosome_1,_idCalVici1.1,_whole_genome_shotgun_sequence	AUGUSTUS	start_codon	172214664	172214666	.	+	0	ID=g5166.t1.start1;Parent=g5166.t1;
NC_088780.1_Calliphora_vicina_chromosome_1,_idCalVici1.1,_whole_genome_shotgun_sequence	AUGUSTUS	CDS	172214664	172214786	1	+	0	ID=g5166.t1.CDS1;Parent=g5166.t1;
NC_088780.1_Calliphora_vicina_chromosome_1,_idCalVici1.1,_whole_genome_shotgun_sequence	AUGUSTUS	exon	172214664	172214786	.	+	.	ID=g5166.t1.exon1;Parent=g5166.t1;
NC_088780.1_Calliphora_vicina_chromosome_1,_idCalVici1.1,_whole_genome_shotgun_sequence	AUGUSTUS	intron	172214787	172224899	1	+	.	ID=g5166.t1.intron1;Parent=g5166.t1;
NC_088780.1_Calliphora_vicina_chromosome_1,_idCalVici1.1,_whole_genome_shotgun_sequence	AUGUSTUS	CDS	172224900	172225628	1	+	0	ID=g5166.t1.CDS2;Parent=g5166.t1;
NC_088780.1_Calliphora_vicina_chromosome_1,_idCalVici1.1,_whole_genome_shotgun_sequence	AUGUSTUS	exon	172224900	172225628	.	+	.	ID=g5166.t1.exon2;Parent=g5166.t1;
NC_088780.1_Calliphora_vicina_chromosome_1,_idCalVici1.1,_whole_genome_shotgun_sequence	AUGUSTUS	intron	172225629	172229798	1	+	.	ID=g5166.t1.intron2;Parent=g5166.t1;
NC_088780.1_Calliphora_vicina_chromosome_1,_idCalVici1.1,_whole_genome_shotgun_sequence	AUGUSTUS	CDS	172229799	172230185	1	+	0	ID=g5166.t1.CDS3;Parent=g5166.t1;
NC_088780.1_Calliphora_vicina_chromosome_1,_idCalVici1.1,_whole_genome_shotgun_sequence	AUGUSTUS	exon	172229799	172230185	.	+	.	ID=g5166.t1.exon3;Parent=g5166.t1;
NC_088780.1_Calliphora_vicina_chromosome_1,_idCalVici1.1,_whole_genome_shotgun_sequence	AUGUSTUS	stop_codon	172230183	172230185	.	+	0	ID=g5166.t1.stop1;Parent=g5166.t1;
NC_088780.1_Calliphora_vicina_chromosome_1,_idCalVici1.1,_whole_genome_shotgun_sequence	AUGUSTUS	gene	172256248	172258295	.	-	.	ID=g5167;
NC_088780.1_Calliphora_vicina_chromosome_1,_idCalVici1.1,_whole_genome_shotgun_sequence	AUGUSTUS	mRNA	172256248	172258295	1	-	.	ID=g5167.t1;Parent=g5167;
NC_088780.1_Calliphora_vicina_chromosome_1,_idCalVici1.1,_whole_genome_shotgun_sequence	AUGUSTUS	stop_codon	172256248	172256250	.	-	0	ID=g5167.t1.stop1;Parent=g5167.t1;
NC_088780.1_Calliphora_vicina_chromosome_1,_idCalVici1.1,_whole_genome_shotgun_sequence	AUGUSTUS	CDS	172256248	172256673	1	-	0	ID=g5167.t1.CDS1;Parent=g5167.t1;
NC_088780.1_Calliphora_vicina_chromosome_1,_idCalVici1.1,_whole_genome_shotgun_sequence	AUGUSTUS	exon	172256248	172256673	.	-	.	ID=g5167.t1.exon1;Parent=g5167.t1;
NC_088780.1_Calliphora_vicina_chromosome_1,_idCalVici1.1,_whole_genome_shotgun_sequence	AUGUSTUS	intron	172256674	172256738	1	-	.	ID=g5167.t1.intron1;Parent=g5167.t1;
NC_088780.1_Calliphora_vicina_chromosome_1,_idCalVici1.1,_whole_genome_shotgun_sequence	AUGUSTUS	CDS	172256739	172257464	1	-	0	ID=g5167.t1.CDS2;Parent=g5167.t1;
NC_088780.1_Calliphora_vicina_chromosome_1,_idCalVici1.1,_whole_genome_shotgun_sequence	AUGUSTUS	exon	172256739	172257464	.	-	.	ID=g5167.t1.exon2;Parent=g5167.t1;
NC_088780.1_Calliphora_vicina_chromosome_1,_idCalVici1.1,_whole_genome_shotgun_sequence	AUGUSTUS	intron	172257465	172258217	1	-	.	ID=g5167.t1.intron2;Parent=g5167.t1;
NC_088780.1_Calliphora_vicina_chromosome_1,_idCalVici1.1,_whole_genome_shotgun_sequence	AUGUSTUS	CDS	172258218	172258295	1	-	0	ID=g5167.t1.CDS3;Parent=g5167.t1;
NC_088780.1_Calliphora_vicina_chromosome_1,_idCalVici1.1,_whole_genome_shotgun_sequence	AUGUSTUS	exon	172258218	172258295	.	-	.	ID=g5167.t1.exon3;Parent=g5167.t1;
NC_088780.1_Calliphora_vicina_chromosome_1,_idCalVici1.1,_whole_genome_shotgun_sequence	AUGUSTUS	start_codon	172258293	172258295	.	-	0	ID=g5167.t1.start1;Parent=g5167.t1;
NC_088780.1_Calliphora_vicina_chromosome_1,_idCalVici1.1,_whole_genome_shotgun_sequence	AUGUSTUS	gene	172277770	172280089	.	-	.	ID=g5168;
NC_088780.1_Calliphora_vicina_chromosome_1,_idCalVici1.1,_whole_genome_shotgun_sequence	AUGUSTUS	mRNA	172277770	172280089	1	-	.	ID=g5168.t1;Parent=g5168;
NC_088780.1_Calliphora_vicina_chromosome_1,_idCalVici1.1,_whole_genome_shotgun_sequence	AUGUSTUS	stop_codon	172277770	172277772	.	-	0	ID=g5168.t1.stop1;Parent=g5168.t1;
NC_088780.1_Calliphora_vicina_chromosome_1,_idCalVici1.1,_whole_genome_shotgun_sequence	AUGUSTUS	CDS	172277770	172278165	1	-	0	ID=g5168.t1.CDS1;Parent=g5168.t1;
NC_088780.1_Calliphora_vicina_chromosome_1,_idCalVici1.1,_whole_genome_shotgun_sequence	AUGUSTUS	exon	172277770	172278165	.	-	.	ID=g5168.t1.exon1;Parent=g5168.t1;
NC_088780.1_Calliphora_vicina_chromosome_1,_idCalVici1.1,_whole_genome_shotgun_sequence	AUGUSTUS	intron	172278166	172278233	1	-	.	ID=g5168.t1.intron1;Parent=g5168.t1;
NC_088780.1_Calliphora_vicina_chromosome_1,_idCalVici1.1,_whole_genome_shotgun_sequence	AUGUSTUS	CDS	172278234	172278956	1	-	0	ID=g5168.t1.CDS2;Parent=g5168.t1;
NC_088780.1_Calliphora_vicina_chromosome_1,_idCalVici1.1,_whole_genome_shotgun_sequence	AUGUSTUS	exon	172278234	172278956	.	-	.	ID=g5168.t1.exon2;Parent=g5168.t1;
NC_088780.1_Calliphora_vicina_chromosome_1,_idCalVici1.1,_whole_genome_shotgun_sequence	AUGUSTUS	intron	172278957	172279981	1	-	.	ID=g5168.t1.intron2;Parent=g5168.t1;
NC_088780.1_Calliphora_vicina_chromosome_1,_idCalVici1.1,_whole_genome_shotgun_sequence	AUGUSTUS	CDS	172279982	172280089	1	-	0	ID=g5168.t1.CDS3;Parent=g5168.t1;
NC_088780.1_Calliphora_vicina_chromosome_1,_idCalVici1.1,_whole_genome_shotgun_sequence	AUGUSTUS	exon	172279982	172280089	.	-	.	ID=g5168.t1.exon3;Parent=g5168.t1;
NC_088780.1_Calliphora_vicina_chromosome_1,_idCalVici1.1,_whole_genome_shotgun_sequence	AUGUSTUS	start_codon	172280087	172280089	.	-	0	ID=g5168.t1.start1;Parent=g5168.t1;
NC_088780.1_Calliphora_vicina_chromosome_1,_idCalVici1.1,_whole_genome_shotgun_sequence	AUGUSTUS	gene	172283479	172283817	.	-	.	ID=g5169;
NC_088780.1_Calliphora_vicina_chromosome_1,_idCalVici1.1,_whole_genome_shotgun_sequence	AUGUSTUS	mRNA	172283479	172283817	0.77	-	.	ID=g5169.t1;Parent=g5169;
NC_088780.1_Calliphora_vicina_chromosome_1,_idCalVici1.1,_whole_genome_shotgun_sequence	AUGUSTUS	stop_codon	172283479	172283481	.	-	0	ID=g5169.t1.stop1;Parent=g5169.t1;
NC_088780.1_Calliphora_vicina_chromosome_1,_idCalVici1.1,_whole_genome_shotgun_sequence	AUGUSTUS	CDS	172283479	172283817	0.77	-	0	ID=g5169.t1.CDS1;Parent=g5169.t1;
NC_088780.1_Calliphora_vicina_chromosome_1,_idCalVici1.1,_whole_genome_shotgun_sequence	AUGUSTUS	exon	172283479	172283817	.	-	.	ID=g5169.t1.exon1;Parent=g5169.t1;
NC_088780.1_Calliphora_vicina_chromosome_1,_idCalVici1.1,_whole_genome_shotgun_sequence	AUGUSTUS	start_codon	172283815	172283817	.	-	0	ID=g5169.t1.start1;Parent=g5169.t1;
NC_088780.1_Calliphora_vicina_chromosome_1,_idCalVici1.1,_whole_genome_shotgun_sequence	AUGUSTUS	gene	172296686	172322933	.	-	.	ID=g5170;
NC_088780.1_Calliphora_vicina_chromosome_1,_idCalVici1.1,_whole_genome_shotgun_sequence	AUGUSTUS	mRNA	172296686	172322933	0.72	-	.	ID=g5170.t1;Parent=g5170;
NC_088780.1_Calliphora_vicina_chromosome_1,_idCalVici1.1,_whole_genome_shotgun_sequence	AUGUSTUS	stop_codon	172296686	172296688	.	-	0	ID=g5170.t1.stop1;Parent=g5170.t1;
NC_088780.1_Calliphora_vicina_chromosome_1,_idCalVici1.1,_whole_genome_shotgun_sequence	AUGUSTUS	CDS	172296686	172297034	0.77	-	1	ID=g5170.t1.CDS1;Parent=g5170.t1;
NC_088780.1_Calliphora_vicina_chromosome_1,_idCalVici1.1,_whole_genome_shotgun_sequence	AUGUSTUS	exon	172296686	172297034	.	-	.	ID=g5170.t1.exon1;Parent=g5170.t1;
NC_088780.1_Calliphora_vicina_chromosome_1,_idCalVici1.1,_whole_genome_shotgun_sequence	AUGUSTUS	intron	172297035	172298757	1	-	.	ID=g5170.t1.intron1;Parent=g5170.t1;
NC_088780.1_Calliphora_vicina_chromosome_1,_idCalVici1.1,_whole_genome_shotgun_sequence	AUGUSTUS	CDS	172298758	172298831	0.98	-	0	ID=g5170.t1.CDS2;Parent=g5170.t1;
NC_088780.1_Calliphora_vicina_chromosome_1,_idCalVici1.1,_whole_genome_shotgun_sequence	AUGUSTUS	exon	172298758	172298831	.	-	.	ID=g5170.t1.exon2;Parent=g5170.t1;
NC_088780.1_Calliphora_vicina_chromosome_1,_idCalVici1.1,_whole_genome_shotgun_sequence	AUGUSTUS	intron	172298832	172305364	0.98	-	.	ID=g5170.t1.intron2;Parent=g5170.t1;
NC_088780.1_Calliphora_vicina_chromosome_1,_idCalVici1.1,_whole_genome_shotgun_sequence	AUGUSTUS	CDS	172305365	172305692	1	-	1	ID=g5170.t1.CDS3;Parent=g5170.t1;
NC_088780.1_Calliphora_vicina_chromosome_1,_idCalVici1.1,_whole_genome_shotgun_sequence	AUGUSTUS	exon	172305365	172305692	.	-	.	ID=g5170.t1.exon3;Parent=g5170.t1;
NC_088780.1_Calliphora_vicina_chromosome_1,_idCalVici1.1,_whole_genome_shotgun_sequence	AUGUSTUS	intron	172305693	172306510	1	-	.	ID=g5170.t1.intron3;Parent=g5170.t1;
NC_088780.1_Calliphora_vicina_chromosome_1,_idCalVici1.1,_whole_genome_shotgun_sequence	AUGUSTUS	CDS	172306511	172306617	1	-	0	ID=g5170.t1.CDS4;Parent=g5170.t1;
NC_088780.1_Calliphora_vicina_chromosome_1,_idCalVici1.1,_whole_genome_shotgun_sequence	AUGUSTUS	exon	172306511	172306617	.	-	.	ID=g5170.t1.exon4;Parent=g5170.t1;
NC_088780.1_Calliphora_vicina_chromosome_1,_idCalVici1.1,_whole_genome_shotgun_sequence	AUGUSTUS	intron	172306618	172306685	1	-	.	ID=g5170.t1.intron4;Parent=g5170.t1;
NC_088780.1_Calliphora_vicina_chromosome_1,_idCalVici1.1,_whole_genome_shotgun_sequence	AUGUSTUS	CDS	172306686	172307081	0.99	-	0	ID=g5170.t1.CDS5;Parent=g5170.t1;
NC_088780.1_Calliphora_vicina_chromosome_1,_idCalVici1.1,_whole_genome_shotgun_sequence	AUGUSTUS	exon	172306686	172307081	.	-	.	ID=g5170.t1.exon5;Parent=g5170.t1;
NC_088780.1_Calliphora_vicina_chromosome_1,_idCalVici1.1,_whole_genome_shotgun_sequence	AUGUSTUS	intron	172307082	172321653	0.95	-	.	ID=g5170.t1.intron5;Parent=g5170.t1;
NC_088780.1_Calliphora_vicina_chromosome_1,_idCalVici1.1,_whole_genome_shotgun_sequence	AUGUSTUS	CDS	172321654	172321816	0.95	-	1	ID=g5170.t1.CDS6;Parent=g5170.t1;
NC_088780.1_Calliphora_vicina_chromosome_1,_idCalVici1.1,_whole_genome_shotgun_sequence	AUGUSTUS	exon	172321654	172321816	.	-	.	ID=g5170.t1.exon6;Parent=g5170.t1;
NC_088780.1_Calliphora_vicina_chromosome_1,_idCalVici1.1,_whole_genome_shotgun_sequence	AUGUSTUS	intron	172321817	172322820	1	-	.	ID=g5170.t1.intron6;Parent=g5170.t1;
NC_088780.1_Calliphora_vicina_chromosome_1,_idCalVici1.1,_whole_genome_shotgun_sequence	AUGUSTUS	CDS	172322821	172322933	1	-	0	ID=g5170.t1.CDS7;Parent=g5170.t1;
NC_088780.1_Calliphora_vicina_chromosome_1,_idCalVici1.1,_whole_genome_shotgun_sequence	AUGUSTUS	exon	172322821	172322933	.	-	.	ID=g5170.t1.exon7;Parent=g5170.t1;
NC_088780.1_Calliphora_vicina_chromosome_1,_idCalVici1.1,_whole_genome_shotgun_sequence	AUGUSTUS	start_codon	172322931	172322933	.	-	0	ID=g5170.t1.start1;Parent=g5170.t1;
NC_088780.1_Calliphora_vicina_chromosome_1,_idCalVici1.1,_whole_genome_shotgun_sequence	AUGUSTUS	gene	172327698	172337949	.	+	.	ID=g5171;
NC_088780.1_Calliphora_vicina_chromosome_1,_idCalVici1.1,_whole_genome_shotgun_sequence	AUGUSTUS	mRNA	172327698	172337949	1	+	.	ID=g5171.t1;Parent=g5171;
NC_088780.1_Calliphora_vicina_chromosome_1,_idCalVici1.1,_whole_genome_shotgun_sequence	AUGUSTUS	start_codon	172327698	172327700	.	+	0	ID=g5171.t1.start1;Parent=g5171.t1;
NC_088780.1_Calliphora_vicina_chromosome_1,_idCalVici1.1,_whole_genome_shotgun_sequence	AUGUSTUS	CDS	172327698	172327874	1	+	0	ID=g5171.t1.CDS1;Parent=g5171.t1;
NC_088780.1_Calliphora_vicina_chromosome_1,_idCalVici1.1,_whole_genome_shotgun_sequence	AUGUSTUS	exon	172327698	172327874	.	+	.	ID=g5171.t1.exon1;Parent=g5171.t1;
NC_088780.1_Calliphora_vicina_chromosome_1,_idCalVici1.1,_whole_genome_shotgun_sequence	AUGUSTUS	intron	172327875	172337563	1	+	.	ID=g5171.t1.intron1;Parent=g5171.t1;
NC_088780.1_Calliphora_vicina_chromosome_1,_idCalVici1.1,_whole_genome_shotgun_sequence	AUGUSTUS	CDS	172337564	172337659	1	+	0	ID=g5171.t1.CDS2;Parent=g5171.t1;
NC_088780.1_Calliphora_vicina_chromosome_1,_idCalVici1.1,_whole_genome_shotgun_sequence	AUGUSTUS	exon	172337564	172337659	.	+	.	ID=g5171.t1.exon2;Parent=g5171.t1;
NC_088780.1_Calliphora_vicina_chromosome_1,_idCalVici1.1,_whole_genome_shotgun_sequence	AUGUSTUS	intron	172337660	172337718	1	+	.	ID=g5171.t1.intron2;Parent=g5171.t1;
NC_088780.1_Calliphora_vicina_chromosome_1,_idCalVici1.1,_whole_genome_shotgun_sequence	AUGUSTUS	CDS	172337719	172337949	1	+	0	ID=g5171.t1.CDS3;Parent=g5171.t1;
NC_088780.1_Calliphora_vicina_chromosome_1,_idCalVici1.1,_whole_genome_shotgun_sequence	AUGUSTUS	exon	172337719	172337949	.	+	.	ID=g5171.t1.exon3;Parent=g5171.t1;
NC_088780.1_Calliphora_vicina_chromosome_1,_idCalVici1.1,_whole_genome_shotgun_sequence	AUGUSTUS	stop_codon	172337947	172337949	.	+	0	ID=g5171.t1.stop1;Parent=g5171.t1;
NC_088780.1_Calliphora_vicina_chromosome_1,_idCalVici1.1,_whole_genome_shotgun_sequence	AUGUSTUS	gene	172348112	172358377	.	+	.	ID=g5172;
NC_088780.1_Calliphora_vicina_chromosome_1,_idCalVici1.1,_whole_genome_shotgun_sequence	AUGUSTUS	mRNA	172348112	172358377	1	+	.	ID=g5172.t1;Parent=g5172;
NC_088780.1_Calliphora_vicina_chromosome_1,_idCalVici1.1,_whole_genome_shotgun_sequence	AUGUSTUS	start_codon	172348112	172348114	.	+	0	ID=g5172.t1.start1;Parent=g5172.t1;
NC_088780.1_Calliphora_vicina_chromosome_1,_idCalVici1.1,_whole_genome_shotgun_sequence	AUGUSTUS	CDS	172348112	172348231	1	+	0	ID=g5172.t1.CDS1;Parent=g5172.t1;
NC_088780.1_Calliphora_vicina_chromosome_1,_idCalVici1.1,_whole_genome_shotgun_sequence	AUGUSTUS	exon	172348112	172348231	.	+	.	ID=g5172.t1.exon1;Parent=g5172.t1;
NC_088780.1_Calliphora_vicina_chromosome_1,_idCalVici1.1,_whole_genome_shotgun_sequence	AUGUSTUS	intron	172348232	172348283	1	+	.	ID=g5172.t1.intron1;Parent=g5172.t1;
NC_088780.1_Calliphora_vicina_chromosome_1,_idCalVici1.1,_whole_genome_shotgun_sequence	AUGUSTUS	CDS	172348284	172348685	1	+	0	ID=g5172.t1.CDS2;Parent=g5172.t1;
NC_088780.1_Calliphora_vicina_chromosome_1,_idCalVici1.1,_whole_genome_shotgun_sequence	AUGUSTUS	exon	172348284	172348685	.	+	.	ID=g5172.t1.exon2;Parent=g5172.t1;
NC_088780.1_Calliphora_vicina_chromosome_1,_idCalVici1.1,_whole_genome_shotgun_sequence	AUGUSTUS	intron	172348686	172357316	1	+	.	ID=g5172.t1.intron2;Parent=g5172.t1;
NC_088780.1_Calliphora_vicina_chromosome_1,_idCalVici1.1,_whole_genome_shotgun_sequence	AUGUSTUS	CDS	172357317	172357427	1	+	0	ID=g5172.t1.CDS3;Parent=g5172.t1;
NC_088780.1_Calliphora_vicina_chromosome_1,_idCalVici1.1,_whole_genome_shotgun_sequence	AUGUSTUS	exon	172357317	172357427	.	+	.	ID=g5172.t1.exon3;Parent=g5172.t1;
NC_088780.1_Calliphora_vicina_chromosome_1,_idCalVici1.1,_whole_genome_shotgun_sequence	AUGUSTUS	intron	172357428	172357480	1	+	.	ID=g5172.t1.intron3;Parent=g5172.t1;
NC_088780.1_Calliphora_vicina_chromosome_1,_idCalVici1.1,_whole_genome_shotgun_sequence	AUGUSTUS	CDS	172357481	172358268	1	+	0	ID=g5172.t1.CDS4;Parent=g5172.t1;
NC_088780.1_Calliphora_vicina_chromosome_1,_idCalVici1.1,_whole_genome_shotgun_sequence	AUGUSTUS	exon	172357481	172358268	.	+	.	ID=g5172.t1.exon4;Parent=g5172.t1;
NC_088780.1_Calliphora_vicina_chromosome_1,_idCalVici1.1,_whole_genome_shotgun_sequence	AUGUSTUS	intron	172358269	172358334	1	+	.	ID=g5172.t1.intron4;Parent=g5172.t1;
NC_088780.1_Calliphora_vicina_chromosome_1,_idCalVici1.1,_whole_genome_shotgun_sequence	AUGUSTUS	CDS	172358335	172358377	1	+	1	ID=g5172.t1.CDS5;Parent=g5172.t1;
NC_088780.1_Calliphora_vicina_chromosome_1,_idCalVici1.1,_whole_genome_shotgun_sequence	AUGUSTUS	exon	172358335	172358377	.	+	.	ID=g5172.t1.exon5;Parent=g5172.t1;
NC_088780.1_Calliphora_vicina_chromosome_1,_idCalVici1.1,_whole_genome_shotgun_sequence	AUGUSTUS	stop_codon	172358375	172358377	.	+	0	ID=g5172.t1.stop1;Parent=g5172.t1;
NC_088780.1_Calliphora_vicina_chromosome_1,_idCalVici1.1,_whole_genome_shotgun_sequence	AUGUSTUS	gene	172378940	172380062	.	-	.	ID=g5173;
NC_088780.1_Calliphora_vicina_chromosome_1,_idCalVici1.1,_whole_genome_shotgun_sequence	AUGUSTUS	mRNA	172378940	172379867	0.91	-	.	ID=g5173.t1;Parent=g5173;
NC_088780.1_Calliphora_vicina_chromosome_1,_idCalVici1.1,_whole_genome_shotgun_sequence	AUGUSTUS	stop_codon	172378940	172378942	.	-	0	ID=g5173.t1.stop1;Parent=g5173.t1;
NC_088780.1_Calliphora_vicina_chromosome_1,_idCalVici1.1,_whole_genome_shotgun_sequence	AUGUSTUS	CDS	172378940	172379283	0.91	-	2	ID=g5173.t1.CDS1;Parent=g5173.t1;
NC_088780.1_Calliphora_vicina_chromosome_1,_idCalVici1.1,_whole_genome_shotgun_sequence	AUGUSTUS	exon	172378940	172379283	.	-	.	ID=g5173.t1.exon1;Parent=g5173.t1;
NC_088780.1_Calliphora_vicina_chromosome_1,_idCalVici1.1,_whole_genome_shotgun_sequence	AUGUSTUS	intron	172379284	172379446	0.93	-	.	ID=g5173.t1.intron1;Parent=g5173.t1;
NC_088780.1_Calliphora_vicina_chromosome_1,_idCalVici1.1,_whole_genome_shotgun_sequence	AUGUSTUS	CDS	172379447	172379867	0.99	-	0	ID=g5173.t1.CDS2;Parent=g5173.t1;
NC_088780.1_Calliphora_vicina_chromosome_1,_idCalVici1.1,_whole_genome_shotgun_sequence	AUGUSTUS	exon	172379447	172379867	.	-	.	ID=g5173.t1.exon2;Parent=g5173.t1;
NC_088780.1_Calliphora_vicina_chromosome_1,_idCalVici1.1,_whole_genome_shotgun_sequence	AUGUSTUS	start_codon	172379865	172379867	.	-	0	ID=g5173.t1.start1;Parent=g5173.t1;
NC_088780.1_Calliphora_vicina_chromosome_1,_idCalVici1.1,_whole_genome_shotgun_sequence	AUGUSTUS	mRNA	172378940	172380062	0.81	-	.	ID=g5173.t2;Parent=g5173;
NC_088780.1_Calliphora_vicina_chromosome_1,_idCalVici1.1,_whole_genome_shotgun_sequence	AUGUSTUS	stop_codon	172378940	172378942	.	-	0	ID=g5173.t2.stop1;Parent=g5173.t2;
NC_088780.1_Calliphora_vicina_chromosome_1,_idCalVici1.1,_whole_genome_shotgun_sequence	AUGUSTUS	CDS	172378940	172379283	0.93	-	2	ID=g5173.t2.CDS1;Parent=g5173.t2;
NC_088780.1_Calliphora_vicina_chromosome_1,_idCalVici1.1,_whole_genome_shotgun_sequence	AUGUSTUS	exon	172378940	172379283	.	-	.	ID=g5173.t2.exon1;Parent=g5173.t2;
NC_088780.1_Calliphora_vicina_chromosome_1,_idCalVici1.1,_whole_genome_shotgun_sequence	AUGUSTUS	intron	172379284	172379446	0.93	-	.	ID=g5173.t2.intron1;Parent=g5173.t2;
NC_088780.1_Calliphora_vicina_chromosome_1,_idCalVici1.1,_whole_genome_shotgun_sequence	AUGUSTUS	CDS	172379447	172380062	0.87	-	0	ID=g5173.t2.CDS2;Parent=g5173.t2;
NC_088780.1_Calliphora_vicina_chromosome_1,_idCalVici1.1,_whole_genome_shotgun_sequence	AUGUSTUS	exon	172379447	172380062	.	-	.	ID=g5173.t2.exon2;Parent=g5173.t2;
NC_088780.1_Calliphora_vicina_chromosome_1,_idCalVici1.1,_whole_genome_shotgun_sequence	AUGUSTUS	start_codon	172380060	172380062	.	-	0	ID=g5173.t2.start1;Parent=g5173.t2;
NC_088780.1_Calliphora_vicina_chromosome_1,_idCalVici1.1,_whole_genome_shotgun_sequence	AUGUSTUS	gene	172380616	172381206	.	-	.	ID=g5174;
NC_088780.1_Calliphora_vicina_chromosome_1,_idCalVici1.1,_whole_genome_shotgun_sequence	AUGUSTUS	mRNA	172380616	172381206	0.89	-	.	ID=g5174.t1;Parent=g5174;
NC_088780.1_Calliphora_vicina_chromosome_1,_idCalVici1.1,_whole_genome_shotgun_sequence	AUGUSTUS	stop_codon	172380616	172380618	.	-	0	ID=g5174.t1.stop1;Parent=g5174.t1;
NC_088780.1_Calliphora_vicina_chromosome_1,_idCalVici1.1,_whole_genome_shotgun_sequence	AUGUSTUS	CDS	172380616	172381206	0.89	-	0	ID=g5174.t1.CDS1;Parent=g5174.t1;
NC_088780.1_Calliphora_vicina_chromosome_1,_idCalVici1.1,_whole_genome_shotgun_sequence	AUGUSTUS	exon	172380616	172381206	.	-	.	ID=g5174.t1.exon1;Parent=g5174.t1;
NC_088780.1_Calliphora_vicina_chromosome_1,_idCalVici1.1,_whole_genome_shotgun_sequence	AUGUSTUS	start_codon	172381204	172381206	.	-	0	ID=g5174.t1.start1;Parent=g5174.t1;
NC_088780.1_Calliphora_vicina_chromosome_1,_idCalVici1.1,_whole_genome_shotgun_sequence	AUGUSTUS	gene	172387592	172388025	.	+	.	ID=g5175;
NC_088780.1_Calliphora_vicina_chromosome_1,_idCalVici1.1,_whole_genome_shotgun_sequence	AUGUSTUS	mRNA	172387592	172388025	1	+	.	ID=g5175.t1;Parent=g5175;
NC_088780.1_Calliphora_vicina_chromosome_1,_idCalVici1.1,_whole_genome_shotgun_sequence	AUGUSTUS	start_codon	172387592	172387594	.	+	0	ID=g5175.t1.start1;Parent=g5175.t1;
NC_088780.1_Calliphora_vicina_chromosome_1,_idCalVici1.1,_whole_genome_shotgun_sequence	AUGUSTUS	CDS	172387592	172387602	1	+	0	ID=g5175.t1.CDS1;Parent=g5175.t1;
NC_088780.1_Calliphora_vicina_chromosome_1,_idCalVici1.1,_whole_genome_shotgun_sequence	AUGUSTUS	exon	172387592	172387602	.	+	.	ID=g5175.t1.exon1;Parent=g5175.t1;
NC_088780.1_Calliphora_vicina_chromosome_1,_idCalVici1.1,_whole_genome_shotgun_sequence	AUGUSTUS	intron	172387603	172387691	1	+	.	ID=g5175.t1.intron1;Parent=g5175.t1;
NC_088780.1_Calliphora_vicina_chromosome_1,_idCalVici1.1,_whole_genome_shotgun_sequence	AUGUSTUS	CDS	172387692	172388025	1	+	1	ID=g5175.t1.CDS2;Parent=g5175.t1;
NC_088780.1_Calliphora_vicina_chromosome_1,_idCalVici1.1,_whole_genome_shotgun_sequence	AUGUSTUS	exon	172387692	172388025	.	+	.	ID=g5175.t1.exon2;Parent=g5175.t1;
NC_088780.1_Calliphora_vicina_chromosome_1,_idCalVici1.1,_whole_genome_shotgun_sequence	AUGUSTUS	stop_codon	172388023	172388025	.	+	0	ID=g5175.t1.stop1;Parent=g5175.t1;
NC_088780.1_Calliphora_vicina_chromosome_1,_idCalVici1.1,_whole_genome_shotgun_sequence	AUGUSTUS	gene	172420213	172423907	.	-	.	ID=g5176;
NC_088780.1_Calliphora_vicina_chromosome_1,_idCalVici1.1,_whole_genome_shotgun_sequence	AUGUSTUS	mRNA	172423002	172423907	0.96	-	.	ID=g5176.t1;Parent=g5176;
NC_088780.1_Calliphora_vicina_chromosome_1,_idCalVici1.1,_whole_genome_shotgun_sequence	AUGUSTUS	stop_codon	172423002	172423004	.	-	0	ID=g5176.t1.stop1;Parent=g5176.t1;
NC_088780.1_Calliphora_vicina_chromosome_1,_idCalVici1.1,_whole_genome_shotgun_sequence	AUGUSTUS	CDS	172423002	172423907	0.96	-	0	ID=g5176.t1.CDS1;Parent=g5176.t1;
NC_088780.1_Calliphora_vicina_chromosome_1,_idCalVici1.1,_whole_genome_shotgun_sequence	AUGUSTUS	exon	172423002	172423907	.	-	.	ID=g5176.t1.exon1;Parent=g5176.t1;
NC_088780.1_Calliphora_vicina_chromosome_1,_idCalVici1.1,_whole_genome_shotgun_sequence	AUGUSTUS	start_codon	172423905	172423907	.	-	0	ID=g5176.t1.start1;Parent=g5176.t1;
NC_088780.1_Calliphora_vicina_chromosome_1,_idCalVici1.1,_whole_genome_shotgun_sequence	AUGUSTUS	mRNA	172420213	172423907	0.22	-	.	ID=g5176.t2;Parent=g5176;
NC_088780.1_Calliphora_vicina_chromosome_1,_idCalVici1.1,_whole_genome_shotgun_sequence	AUGUSTUS	stop_codon	172420213	172420215	.	-	0	ID=g5176.t2.stop1;Parent=g5176.t2;
NC_088780.1_Calliphora_vicina_chromosome_1,_idCalVici1.1,_whole_genome_shotgun_sequence	AUGUSTUS	CDS	172420213	172420390	0.9	-	1	ID=g5176.t2.CDS1;Parent=g5176.t2;
NC_088780.1_Calliphora_vicina_chromosome_1,_idCalVici1.1,_whole_genome_shotgun_sequence	AUGUSTUS	exon	172420213	172420390	.	-	.	ID=g5176.t2.exon1;Parent=g5176.t2;
NC_088780.1_Calliphora_vicina_chromosome_1,_idCalVici1.1,_whole_genome_shotgun_sequence	AUGUSTUS	intron	172420391	172420894	0.9	-	.	ID=g5176.t2.intron1;Parent=g5176.t2;
NC_088780.1_Calliphora_vicina_chromosome_1,_idCalVici1.1,_whole_genome_shotgun_sequence	AUGUSTUS	CDS	172420895	172422314	0.86	-	2	ID=g5176.t2.CDS2;Parent=g5176.t2;
NC_088780.1_Calliphora_vicina_chromosome_1,_idCalVici1.1,_whole_genome_shotgun_sequence	AUGUSTUS	exon	172420895	172422314	.	-	.	ID=g5176.t2.exon2;Parent=g5176.t2;
NC_088780.1_Calliphora_vicina_chromosome_1,_idCalVici1.1,_whole_genome_shotgun_sequence	AUGUSTUS	intron	172422315	172422446	0.49	-	.	ID=g5176.t2.intron2;Parent=g5176.t2;
NC_088780.1_Calliphora_vicina_chromosome_1,_idCalVici1.1,_whole_genome_shotgun_sequence	AUGUSTUS	CDS	172422447	172422690	0.34	-	0	ID=g5176.t2.CDS3;Parent=g5176.t2;
NC_088780.1_Calliphora_vicina_chromosome_1,_idCalVici1.1,_whole_genome_shotgun_sequence	AUGUSTUS	exon	172422447	172422690	.	-	.	ID=g5176.t2.exon3;Parent=g5176.t2;
NC_088780.1_Calliphora_vicina_chromosome_1,_idCalVici1.1,_whole_genome_shotgun_sequence	AUGUSTUS	intron	172422691	172423316	0.68	-	.	ID=g5176.t2.intron3;Parent=g5176.t2;
NC_088780.1_Calliphora_vicina_chromosome_1,_idCalVici1.1,_whole_genome_shotgun_sequence	AUGUSTUS	CDS	172423317	172423907	0.61	-	0	ID=g5176.t2.CDS4;Parent=g5176.t2;
NC_088780.1_Calliphora_vicina_chromosome_1,_idCalVici1.1,_whole_genome_shotgun_sequence	AUGUSTUS	exon	172423317	172423907	.	-	.	ID=g5176.t2.exon4;Parent=g5176.t2;
NC_088780.1_Calliphora_vicina_chromosome_1,_idCalVici1.1,_whole_genome_shotgun_sequence	AUGUSTUS	start_codon	172423905	172423907	.	-	0	ID=g5176.t2.start1;Parent=g5176.t2;
NC_088780.1_Calliphora_vicina_chromosome_1,_idCalVici1.1,_whole_genome_shotgun_sequence	AUGUSTUS	mRNA	172420213	172422937	0.67	-	.	ID=g5176.t3;Parent=g5176;
NC_088780.1_Calliphora_vicina_chromosome_1,_idCalVici1.1,_whole_genome_shotgun_sequence	AUGUSTUS	stop_codon	172420213	172420215	.	-	0	ID=g5176.t3.stop1;Parent=g5176.t3;
NC_088780.1_Calliphora_vicina_chromosome_1,_idCalVici1.1,_whole_genome_shotgun_sequence	AUGUSTUS	CDS	172420213	172420390	0.85	-	1	ID=g5176.t3.CDS1;Parent=g5176.t3;
NC_088780.1_Calliphora_vicina_chromosome_1,_idCalVici1.1,_whole_genome_shotgun_sequence	AUGUSTUS	exon	172420213	172420390	.	-	.	ID=g5176.t3.exon1;Parent=g5176.t3;
NC_088780.1_Calliphora_vicina_chromosome_1,_idCalVici1.1,_whole_genome_shotgun_sequence	AUGUSTUS	intron	172420391	172420894	0.86	-	.	ID=g5176.t3.intron1;Parent=g5176.t3;
NC_088780.1_Calliphora_vicina_chromosome_1,_idCalVici1.1,_whole_genome_shotgun_sequence	AUGUSTUS	CDS	172420895	172422314	0.78	-	2	ID=g5176.t3.CDS2;Parent=g5176.t3;
NC_088780.1_Calliphora_vicina_chromosome_1,_idCalVici1.1,_whole_genome_shotgun_sequence	AUGUSTUS	exon	172420895	172422314	.	-	.	ID=g5176.t3.exon2;Parent=g5176.t3;
NC_088780.1_Calliphora_vicina_chromosome_1,_idCalVici1.1,_whole_genome_shotgun_sequence	AUGUSTUS	intron	172422315	172422666	0.81	-	.	ID=g5176.t3.intron2;Parent=g5176.t3;
NC_088780.1_Calliphora_vicina_chromosome_1,_idCalVici1.1,_whole_genome_shotgun_sequence	AUGUSTUS	CDS	172422667	172422937	0.82	-	0	ID=g5176.t3.CDS3;Parent=g5176.t3;
NC_088780.1_Calliphora_vicina_chromosome_1,_idCalVici1.1,_whole_genome_shotgun_sequence	AUGUSTUS	exon	172422667	172422937	.	-	.	ID=g5176.t3.exon3;Parent=g5176.t3;
NC_088780.1_Calliphora_vicina_chromosome_1,_idCalVici1.1,_whole_genome_shotgun_sequence	AUGUSTUS	start_codon	172422935	172422937	.	-	0	ID=g5176.t3.start1;Parent=g5176.t3;
NC_088780.1_Calliphora_vicina_chromosome_1,_idCalVici1.1,_whole_genome_shotgun_sequence	AUGUSTUS	gene	172424301	172427618	.	-	.	ID=g5177;
NC_088780.1_Calliphora_vicina_chromosome_1,_idCalVici1.1,_whole_genome_shotgun_sequence	AUGUSTUS	mRNA	172424301	172427618	0.9	-	.	ID=g5177.t1;Parent=g5177;
NC_088780.1_Calliphora_vicina_chromosome_1,_idCalVici1.1,_whole_genome_shotgun_sequence	AUGUSTUS	stop_codon	172424301	172424303	.	-	0	ID=g5177.t1.stop1;Parent=g5177.t1;
NC_088780.1_Calliphora_vicina_chromosome_1,_idCalVici1.1,_whole_genome_shotgun_sequence	AUGUSTUS	CDS	172424301	172425259	0.9	-	2	ID=g5177.t1.CDS1;Parent=g5177.t1;
NC_088780.1_Calliphora_vicina_chromosome_1,_idCalVici1.1,_whole_genome_shotgun_sequence	AUGUSTUS	exon	172424301	172425259	.	-	.	ID=g5177.t1.exon1;Parent=g5177.t1;
NC_088780.1_Calliphora_vicina_chromosome_1,_idCalVici1.1,_whole_genome_shotgun_sequence	AUGUSTUS	intron	172425260	172427557	0.9	-	.	ID=g5177.t1.intron1;Parent=g5177.t1;
NC_088780.1_Calliphora_vicina_chromosome_1,_idCalVici1.1,_whole_genome_shotgun_sequence	AUGUSTUS	CDS	172427558	172427618	0.91	-	0	ID=g5177.t1.CDS2;Parent=g5177.t1;
NC_088780.1_Calliphora_vicina_chromosome_1,_idCalVici1.1,_whole_genome_shotgun_sequence	AUGUSTUS	exon	172427558	172427618	.	-	.	ID=g5177.t1.exon2;Parent=g5177.t1;
NC_088780.1_Calliphora_vicina_chromosome_1,_idCalVici1.1,_whole_genome_shotgun_sequence	AUGUSTUS	start_codon	172427616	172427618	.	-	0	ID=g5177.t1.start1;Parent=g5177.t1;
NC_088780.1_Calliphora_vicina_chromosome_1,_idCalVici1.1,_whole_genome_shotgun_sequence	AUGUSTUS	gene	172450919	172453296	.	+	.	ID=g5178;
NC_088780.1_Calliphora_vicina_chromosome_1,_idCalVici1.1,_whole_genome_shotgun_sequence	AUGUSTUS	mRNA	172450919	172453296	1	+	.	ID=g5178.t1;Parent=g5178;
NC_088780.1_Calliphora_vicina_chromosome_1,_idCalVici1.1,_whole_genome_shotgun_sequence	AUGUSTUS	start_codon	172450919	172450921	.	+	0	ID=g5178.t1.start1;Parent=g5178.t1;
NC_088780.1_Calliphora_vicina_chromosome_1,_idCalVici1.1,_whole_genome_shotgun_sequence	AUGUSTUS	CDS	172450919	172450979	1	+	0	ID=g5178.t1.CDS1;Parent=g5178.t1;
NC_088780.1_Calliphora_vicina_chromosome_1,_idCalVici1.1,_whole_genome_shotgun_sequence	AUGUSTUS	exon	172450919	172450979	.	+	.	ID=g5178.t1.exon1;Parent=g5178.t1;
NC_088780.1_Calliphora_vicina_chromosome_1,_idCalVici1.1,_whole_genome_shotgun_sequence	AUGUSTUS	intron	172450980	172451692	1	+	.	ID=g5178.t1.intron1;Parent=g5178.t1;
NC_088780.1_Calliphora_vicina_chromosome_1,_idCalVici1.1,_whole_genome_shotgun_sequence	AUGUSTUS	CDS	172451693	172451883	1	+	2	ID=g5178.t1.CDS2;Parent=g5178.t1;
NC_088780.1_Calliphora_vicina_chromosome_1,_idCalVici1.1,_whole_genome_shotgun_sequence	AUGUSTUS	exon	172451693	172451883	.	+	.	ID=g5178.t1.exon2;Parent=g5178.t1;
NC_088780.1_Calliphora_vicina_chromosome_1,_idCalVici1.1,_whole_genome_shotgun_sequence	AUGUSTUS	intron	172451884	172452519	1	+	.	ID=g5178.t1.intron2;Parent=g5178.t1;
NC_088780.1_Calliphora_vicina_chromosome_1,_idCalVici1.1,_whole_genome_shotgun_sequence	AUGUSTUS	CDS	172452520	172452594	1	+	0	ID=g5178.t1.CDS3;Parent=g5178.t1;
NC_088780.1_Calliphora_vicina_chromosome_1,_idCalVici1.1,_whole_genome_shotgun_sequence	AUGUSTUS	exon	172452520	172452594	.	+	.	ID=g5178.t1.exon3;Parent=g5178.t1;
NC_088780.1_Calliphora_vicina_chromosome_1,_idCalVici1.1,_whole_genome_shotgun_sequence	AUGUSTUS	intron	172452595	172452670	1	+	.	ID=g5178.t1.intron3;Parent=g5178.t1;
NC_088780.1_Calliphora_vicina_chromosome_1,_idCalVici1.1,_whole_genome_shotgun_sequence	AUGUSTUS	CDS	172452671	172452970	1	+	0	ID=g5178.t1.CDS4;Parent=g5178.t1;
NC_088780.1_Calliphora_vicina_chromosome_1,_idCalVici1.1,_whole_genome_shotgun_sequence	AUGUSTUS	exon	172452671	172452970	.	+	.	ID=g5178.t1.exon4;Parent=g5178.t1;
NC_088780.1_Calliphora_vicina_chromosome_1,_idCalVici1.1,_whole_genome_shotgun_sequence	AUGUSTUS	intron	172452971	172453038	1	+	.	ID=g5178.t1.intron4;Parent=g5178.t1;
NC_088780.1_Calliphora_vicina_chromosome_1,_idCalVici1.1,_whole_genome_shotgun_sequence	AUGUSTUS	CDS	172453039	172453296	1	+	0	ID=g5178.t1.CDS5;Parent=g5178.t1;
NC_088780.1_Calliphora_vicina_chromosome_1,_idCalVici1.1,_whole_genome_shotgun_sequence	AUGUSTUS	exon	172453039	172453296	.	+	.	ID=g5178.t1.exon5;Parent=g5178.t1;
NC_088780.1_Calliphora_vicina_chromosome_1,_idCalVici1.1,_whole_genome_shotgun_sequence	AUGUSTUS	stop_codon	172453294	172453296	.	+	0	ID=g5178.t1.stop1;Parent=g5178.t1;
NC_088780.1_Calliphora_vicina_chromosome_1,_idCalVici1.1,_whole_genome_shotgun_sequence	AUGUSTUS	gene	172503744	172507489	.	-	.	ID=g5179;
NC_088780.1_Calliphora_vicina_chromosome_1,_idCalVici1.1,_whole_genome_shotgun_sequence	AUGUSTUS	mRNA	172503744	172507489	1	-	.	ID=g5179.t1;Parent=g5179;
NC_088780.1_Calliphora_vicina_chromosome_1,_idCalVici1.1,_whole_genome_shotgun_sequence	AUGUSTUS	stop_codon	172503744	172503746	.	-	0	ID=g5179.t1.stop1;Parent=g5179.t1;
NC_088780.1_Calliphora_vicina_chromosome_1,_idCalVici1.1,_whole_genome_shotgun_sequence	AUGUSTUS	CDS	172503744	172504174	1	-	2	ID=g5179.t1.CDS1;Parent=g5179.t1;
NC_088780.1_Calliphora_vicina_chromosome_1,_idCalVici1.1,_whole_genome_shotgun_sequence	AUGUSTUS	exon	172503744	172504174	.	-	.	ID=g5179.t1.exon1;Parent=g5179.t1;
NC_088780.1_Calliphora_vicina_chromosome_1,_idCalVici1.1,_whole_genome_shotgun_sequence	AUGUSTUS	intron	172504175	172504251	1	-	.	ID=g5179.t1.intron1;Parent=g5179.t1;
NC_088780.1_Calliphora_vicina_chromosome_1,_idCalVici1.1,_whole_genome_shotgun_sequence	AUGUSTUS	CDS	172504252	172504495	1	-	0	ID=g5179.t1.CDS2;Parent=g5179.t1;
NC_088780.1_Calliphora_vicina_chromosome_1,_idCalVici1.1,_whole_genome_shotgun_sequence	AUGUSTUS	exon	172504252	172504495	.	-	.	ID=g5179.t1.exon2;Parent=g5179.t1;
NC_088780.1_Calliphora_vicina_chromosome_1,_idCalVici1.1,_whole_genome_shotgun_sequence	AUGUSTUS	intron	172504496	172507163	1	-	.	ID=g5179.t1.intron2;Parent=g5179.t1;
NC_088780.1_Calliphora_vicina_chromosome_1,_idCalVici1.1,_whole_genome_shotgun_sequence	AUGUSTUS	CDS	172507164	172507354	1	-	2	ID=g5179.t1.CDS3;Parent=g5179.t1;
NC_088780.1_Calliphora_vicina_chromosome_1,_idCalVici1.1,_whole_genome_shotgun_sequence	AUGUSTUS	exon	172507164	172507354	.	-	.	ID=g5179.t1.exon3;Parent=g5179.t1;
NC_088780.1_Calliphora_vicina_chromosome_1,_idCalVici1.1,_whole_genome_shotgun_sequence	AUGUSTUS	intron	172507355	172507431	1	-	.	ID=g5179.t1.intron3;Parent=g5179.t1;
NC_088780.1_Calliphora_vicina_chromosome_1,_idCalVici1.1,_whole_genome_shotgun_sequence	AUGUSTUS	CDS	172507432	172507489	1	-	0	ID=g5179.t1.CDS4;Parent=g5179.t1;
NC_088780.1_Calliphora_vicina_chromosome_1,_idCalVici1.1,_whole_genome_shotgun_sequence	AUGUSTUS	exon	172507432	172507489	.	-	.	ID=g5179.t1.exon4;Parent=g5179.t1;
NC_088780.1_Calliphora_vicina_chromosome_1,_idCalVici1.1,_whole_genome_shotgun_sequence	AUGUSTUS	start_codon	172507487	172507489	.	-	0	ID=g5179.t1.start1;Parent=g5179.t1;
NC_088780.1_Calliphora_vicina_chromosome_1,_idCalVici1.1,_whole_genome_shotgun_sequence	AUGUSTUS	gene	172556905	172560260	.	-	.	ID=g5180;
NC_088780.1_Calliphora_vicina_chromosome_1,_idCalVici1.1,_whole_genome_shotgun_sequence	AUGUSTUS	mRNA	172556905	172560260	0.22	-	.	ID=g5180.t1;Parent=g5180;
NC_088780.1_Calliphora_vicina_chromosome_1,_idCalVici1.1,_whole_genome_shotgun_sequence	AUGUSTUS	stop_codon	172556905	172556907	.	-	0	ID=g5180.t1.stop1;Parent=g5180.t1;
NC_088780.1_Calliphora_vicina_chromosome_1,_idCalVici1.1,_whole_genome_shotgun_sequence	AUGUSTUS	CDS	172556905	172557091	0.24	-	1	ID=g5180.t1.CDS1;Parent=g5180.t1;
NC_088780.1_Calliphora_vicina_chromosome_1,_idCalVici1.1,_whole_genome_shotgun_sequence	AUGUSTUS	exon	172556905	172557091	.	-	.	ID=g5180.t1.exon1;Parent=g5180.t1;
NC_088780.1_Calliphora_vicina_chromosome_1,_idCalVici1.1,_whole_genome_shotgun_sequence	AUGUSTUS	intron	172557092	172557849	0.24	-	.	ID=g5180.t1.intron1;Parent=g5180.t1;
NC_088780.1_Calliphora_vicina_chromosome_1,_idCalVici1.1,_whole_genome_shotgun_sequence	AUGUSTUS	CDS	172557850	172558425	0.23	-	1	ID=g5180.t1.CDS2;Parent=g5180.t1;
NC_088780.1_Calliphora_vicina_chromosome_1,_idCalVici1.1,_whole_genome_shotgun_sequence	AUGUSTUS	exon	172557850	172558425	.	-	.	ID=g5180.t1.exon2;Parent=g5180.t1;
NC_088780.1_Calliphora_vicina_chromosome_1,_idCalVici1.1,_whole_genome_shotgun_sequence	AUGUSTUS	intron	172558426	172558967	0.97	-	.	ID=g5180.t1.intron2;Parent=g5180.t1;
NC_088780.1_Calliphora_vicina_chromosome_1,_idCalVici1.1,_whole_genome_shotgun_sequence	AUGUSTUS	CDS	172558968	172560076	0.99	-	0	ID=g5180.t1.CDS3;Parent=g5180.t1;
NC_088780.1_Calliphora_vicina_chromosome_1,_idCalVici1.1,_whole_genome_shotgun_sequence	AUGUSTUS	exon	172558968	172560076	.	-	.	ID=g5180.t1.exon3;Parent=g5180.t1;
NC_088780.1_Calliphora_vicina_chromosome_1,_idCalVici1.1,_whole_genome_shotgun_sequence	AUGUSTUS	intron	172560077	172560146	1	-	.	ID=g5180.t1.intron3;Parent=g5180.t1;
NC_088780.1_Calliphora_vicina_chromosome_1,_idCalVici1.1,_whole_genome_shotgun_sequence	AUGUSTUS	CDS	172560147	172560260	1	-	0	ID=g5180.t1.CDS4;Parent=g5180.t1;
NC_088780.1_Calliphora_vicina_chromosome_1,_idCalVici1.1,_whole_genome_shotgun_sequence	AUGUSTUS	exon	172560147	172560260	.	-	.	ID=g5180.t1.exon4;Parent=g5180.t1;
NC_088780.1_Calliphora_vicina_chromosome_1,_idCalVici1.1,_whole_genome_shotgun_sequence	AUGUSTUS	start_codon	172560258	172560260	.	-	0	ID=g5180.t1.start1;Parent=g5180.t1;
NC_088780.1_Calliphora_vicina_chromosome_1,_idCalVici1.1,_whole_genome_shotgun_sequence	AUGUSTUS	gene	172567582	172568134	.	+	.	ID=g5181;
NC_088780.1_Calliphora_vicina_chromosome_1,_idCalVici1.1,_whole_genome_shotgun_sequence	AUGUSTUS	mRNA	172567582	172568134	0.41	+	.	ID=g5181.t1;Parent=g5181;
NC_088780.1_Calliphora_vicina_chromosome_1,_idCalVici1.1,_whole_genome_shotgun_sequence	AUGUSTUS	start_codon	172567582	172567584	.	+	0	ID=g5181.t1.start1;Parent=g5181.t1;
NC_088780.1_Calliphora_vicina_chromosome_1,_idCalVici1.1,_whole_genome_shotgun_sequence	AUGUSTUS	CDS	172567582	172567923	0.57	+	0	ID=g5181.t1.CDS1;Parent=g5181.t1;
NC_088780.1_Calliphora_vicina_chromosome_1,_idCalVici1.1,_whole_genome_shotgun_sequence	AUGUSTUS	exon	172567582	172567923	.	+	.	ID=g5181.t1.exon1;Parent=g5181.t1;
NC_088780.1_Calliphora_vicina_chromosome_1,_idCalVici1.1,_whole_genome_shotgun_sequence	AUGUSTUS	intron	172567924	172568101	0.41	+	.	ID=g5181.t1.intron1;Parent=g5181.t1;
NC_088780.1_Calliphora_vicina_chromosome_1,_idCalVici1.1,_whole_genome_shotgun_sequence	AUGUSTUS	CDS	172568102	172568134	0.41	+	0	ID=g5181.t1.CDS2;Parent=g5181.t1;
NC_088780.1_Calliphora_vicina_chromosome_1,_idCalVici1.1,_whole_genome_shotgun_sequence	AUGUSTUS	exon	172568102	172568134	.	+	.	ID=g5181.t1.exon2;Parent=g5181.t1;
NC_088780.1_Calliphora_vicina_chromosome_1,_idCalVici1.1,_whole_genome_shotgun_sequence	AUGUSTUS	stop_codon	172568132	172568134	.	+	0	ID=g5181.t1.stop1;Parent=g5181.t1;
NC_088780.1_Calliphora_vicina_chromosome_1,_idCalVici1.1,_whole_genome_shotgun_sequence	AUGUSTUS	gene	172581789	172588422	.	+	.	ID=g5182;
NC_088780.1_Calliphora_vicina_chromosome_1,_idCalVici1.1,_whole_genome_shotgun_sequence	AUGUSTUS	mRNA	172581789	172588422	1	+	.	ID=g5182.t1;Parent=g5182;
NC_088780.1_Calliphora_vicina_chromosome_1,_idCalVici1.1,_whole_genome_shotgun_sequence	AUGUSTUS	start_codon	172581789	172581791	.	+	0	ID=g5182.t1.start1;Parent=g5182.t1;
NC_088780.1_Calliphora_vicina_chromosome_1,_idCalVici1.1,_whole_genome_shotgun_sequence	AUGUSTUS	CDS	172581789	172581887	1	+	0	ID=g5182.t1.CDS1;Parent=g5182.t1;
NC_088780.1_Calliphora_vicina_chromosome_1,_idCalVici1.1,_whole_genome_shotgun_sequence	AUGUSTUS	exon	172581789	172581887	.	+	.	ID=g5182.t1.exon1;Parent=g5182.t1;
NC_088780.1_Calliphora_vicina_chromosome_1,_idCalVici1.1,_whole_genome_shotgun_sequence	AUGUSTUS	intron	172581888	172581951	1	+	.	ID=g5182.t1.intron1;Parent=g5182.t1;
NC_088780.1_Calliphora_vicina_chromosome_1,_idCalVici1.1,_whole_genome_shotgun_sequence	AUGUSTUS	CDS	172581952	172582304	1	+	0	ID=g5182.t1.CDS2;Parent=g5182.t1;
NC_088780.1_Calliphora_vicina_chromosome_1,_idCalVici1.1,_whole_genome_shotgun_sequence	AUGUSTUS	exon	172581952	172582304	.	+	.	ID=g5182.t1.exon2;Parent=g5182.t1;
NC_088780.1_Calliphora_vicina_chromosome_1,_idCalVici1.1,_whole_genome_shotgun_sequence	AUGUSTUS	intron	172582305	172587772	1	+	.	ID=g5182.t1.intron2;Parent=g5182.t1;
NC_088780.1_Calliphora_vicina_chromosome_1,_idCalVici1.1,_whole_genome_shotgun_sequence	AUGUSTUS	CDS	172587773	172588074	1	+	1	ID=g5182.t1.CDS3;Parent=g5182.t1;
NC_088780.1_Calliphora_vicina_chromosome_1,_idCalVici1.1,_whole_genome_shotgun_sequence	AUGUSTUS	exon	172587773	172588074	.	+	.	ID=g5182.t1.exon3;Parent=g5182.t1;
NC_088780.1_Calliphora_vicina_chromosome_1,_idCalVici1.1,_whole_genome_shotgun_sequence	AUGUSTUS	intron	172588075	172588136	1	+	.	ID=g5182.t1.intron3;Parent=g5182.t1;
NC_088780.1_Calliphora_vicina_chromosome_1,_idCalVici1.1,_whole_genome_shotgun_sequence	AUGUSTUS	CDS	172588137	172588216	1	+	2	ID=g5182.t1.CDS4;Parent=g5182.t1;
NC_088780.1_Calliphora_vicina_chromosome_1,_idCalVici1.1,_whole_genome_shotgun_sequence	AUGUSTUS	exon	172588137	172588216	.	+	.	ID=g5182.t1.exon4;Parent=g5182.t1;
NC_088780.1_Calliphora_vicina_chromosome_1,_idCalVici1.1,_whole_genome_shotgun_sequence	AUGUSTUS	intron	172588217	172588287	1	+	.	ID=g5182.t1.intron4;Parent=g5182.t1;
NC_088780.1_Calliphora_vicina_chromosome_1,_idCalVici1.1,_whole_genome_shotgun_sequence	AUGUSTUS	CDS	172588288	172588422	1	+	0	ID=g5182.t1.CDS5;Parent=g5182.t1;
NC_088780.1_Calliphora_vicina_chromosome_1,_idCalVici1.1,_whole_genome_shotgun_sequence	AUGUSTUS	exon	172588288	172588422	.	+	.	ID=g5182.t1.exon5;Parent=g5182.t1;
NC_088780.1_Calliphora_vicina_chromosome_1,_idCalVici1.1,_whole_genome_shotgun_sequence	AUGUSTUS	stop_codon	172588420	172588422	.	+	0	ID=g5182.t1.stop1;Parent=g5182.t1;
NC_088780.1_Calliphora_vicina_chromosome_1,_idCalVici1.1,_whole_genome_shotgun_sequence	AUGUSTUS	gene	172602318	172604300	.	-	.	ID=g5183;
NC_088780.1_Calliphora_vicina_chromosome_1,_idCalVici1.1,_whole_genome_shotgun_sequence	AUGUSTUS	mRNA	172602318	172604300	1	-	.	ID=g5183.t1;Parent=g5183;
NC_088780.1_Calliphora_vicina_chromosome_1,_idCalVici1.1,_whole_genome_shotgun_sequence	AUGUSTUS	stop_codon	172602318	172602320	.	-	0	ID=g5183.t1.stop1;Parent=g5183.t1;
NC_088780.1_Calliphora_vicina_chromosome_1,_idCalVici1.1,_whole_genome_shotgun_sequence	AUGUSTUS	CDS	172602318	172602367	1	-	2	ID=g5183.t1.CDS1;Parent=g5183.t1;
NC_088780.1_Calliphora_vicina_chromosome_1,_idCalVici1.1,_whole_genome_shotgun_sequence	AUGUSTUS	exon	172602318	172602367	.	-	.	ID=g5183.t1.exon1;Parent=g5183.t1;
NC_088780.1_Calliphora_vicina_chromosome_1,_idCalVici1.1,_whole_genome_shotgun_sequence	AUGUSTUS	intron	172602368	172603450	1	-	.	ID=g5183.t1.intron1;Parent=g5183.t1;
NC_088780.1_Calliphora_vicina_chromosome_1,_idCalVici1.1,_whole_genome_shotgun_sequence	AUGUSTUS	CDS	172603451	172604300	1	-	0	ID=g5183.t1.CDS2;Parent=g5183.t1;
NC_088780.1_Calliphora_vicina_chromosome_1,_idCalVici1.1,_whole_genome_shotgun_sequence	AUGUSTUS	exon	172603451	172604300	.	-	.	ID=g5183.t1.exon2;Parent=g5183.t1;
NC_088780.1_Calliphora_vicina_chromosome_1,_idCalVici1.1,_whole_genome_shotgun_sequence	AUGUSTUS	start_codon	172604298	172604300	.	-	0	ID=g5183.t1.start1;Parent=g5183.t1;
NC_088780.1_Calliphora_vicina_chromosome_1,_idCalVici1.1,_whole_genome_shotgun_sequence	AUGUSTUS	mRNA	172602318	172604300	0.64	-	.	ID=g5183.t2;Parent=g5183;
NC_088780.1_Calliphora_vicina_chromosome_1,_idCalVici1.1,_whole_genome_shotgun_sequence	AUGUSTUS	stop_codon	172602318	172602320	.	-	0	ID=g5183.t2.stop1;Parent=g5183.t2;
NC_088780.1_Calliphora_vicina_chromosome_1,_idCalVici1.1,_whole_genome_shotgun_sequence	AUGUSTUS	CDS	172602318	172602964	0.76	-	2	ID=g5183.t2.CDS1;Parent=g5183.t2;
NC_088780.1_Calliphora_vicina_chromosome_1,_idCalVici1.1,_whole_genome_shotgun_sequence	AUGUSTUS	exon	172602318	172602964	.	-	.	ID=g5183.t2.exon1;Parent=g5183.t2;
NC_088780.1_Calliphora_vicina_chromosome_1,_idCalVici1.1,_whole_genome_shotgun_sequence	AUGUSTUS	intron	172602965	172603450	0.66	-	.	ID=g5183.t2.intron1;Parent=g5183.t2;
NC_088780.1_Calliphora_vicina_chromosome_1,_idCalVici1.1,_whole_genome_shotgun_sequence	AUGUSTUS	CDS	172603451	172604300	0.82	-	0	ID=g5183.t2.CDS2;Parent=g5183.t2;
NC_088780.1_Calliphora_vicina_chromosome_1,_idCalVici1.1,_whole_genome_shotgun_sequence	AUGUSTUS	exon	172603451	172604300	.	-	.	ID=g5183.t2.exon2;Parent=g5183.t2;
NC_088780.1_Calliphora_vicina_chromosome_1,_idCalVici1.1,_whole_genome_shotgun_sequence	AUGUSTUS	start_codon	172604298	172604300	.	-	0	ID=g5183.t2.start1;Parent=g5183.t2;
NC_088780.1_Calliphora_vicina_chromosome_1,_idCalVici1.1,_whole_genome_shotgun_sequence	AUGUSTUS	gene	172604624	172605631	.	-	.	ID=g5184;
NC_088780.1_Calliphora_vicina_chromosome_1,_idCalVici1.1,_whole_genome_shotgun_sequence	AUGUSTUS	mRNA	172604624	172605631	1	-	.	ID=g5184.t1;Parent=g5184;
NC_088780.1_Calliphora_vicina_chromosome_1,_idCalVici1.1,_whole_genome_shotgun_sequence	AUGUSTUS	stop_codon	172604624	172604626	.	-	0	ID=g5184.t1.stop1;Parent=g5184.t1;
NC_088780.1_Calliphora_vicina_chromosome_1,_idCalVici1.1,_whole_genome_shotgun_sequence	AUGUSTUS	CDS	172604624	172605631	1	-	0	ID=g5184.t1.CDS1;Parent=g5184.t1;
NC_088780.1_Calliphora_vicina_chromosome_1,_idCalVici1.1,_whole_genome_shotgun_sequence	AUGUSTUS	exon	172604624	172605631	.	-	.	ID=g5184.t1.exon1;Parent=g5184.t1;
NC_088780.1_Calliphora_vicina_chromosome_1,_idCalVici1.1,_whole_genome_shotgun_sequence	AUGUSTUS	start_codon	172605629	172605631	.	-	0	ID=g5184.t1.start1;Parent=g5184.t1;
NC_088780.1_Calliphora_vicina_chromosome_1,_idCalVici1.1,_whole_genome_shotgun_sequence	AUGUSTUS	gene	172605780	172606685	.	-	.	ID=g5185;
NC_088780.1_Calliphora_vicina_chromosome_1,_idCalVici1.1,_whole_genome_shotgun_sequence	AUGUSTUS	mRNA	172605780	172606685	0.95	-	.	ID=g5185.t1;Parent=g5185;
NC_088780.1_Calliphora_vicina_chromosome_1,_idCalVici1.1,_whole_genome_shotgun_sequence	AUGUSTUS	stop_codon	172605780	172605782	.	-	0	ID=g5185.t1.stop1;Parent=g5185.t1;
NC_088780.1_Calliphora_vicina_chromosome_1,_idCalVici1.1,_whole_genome_shotgun_sequence	AUGUSTUS	CDS	172605780	172606685	0.95	-	0	ID=g5185.t1.CDS1;Parent=g5185.t1;
NC_088780.1_Calliphora_vicina_chromosome_1,_idCalVici1.1,_whole_genome_shotgun_sequence	AUGUSTUS	exon	172605780	172606685	.	-	.	ID=g5185.t1.exon1;Parent=g5185.t1;
NC_088780.1_Calliphora_vicina_chromosome_1,_idCalVici1.1,_whole_genome_shotgun_sequence	AUGUSTUS	start_codon	172606683	172606685	.	-	0	ID=g5185.t1.start1;Parent=g5185.t1;
NC_088780.1_Calliphora_vicina_chromosome_1,_idCalVici1.1,_whole_genome_shotgun_sequence	AUGUSTUS	gene	172606772	172607149	.	-	.	ID=g5186;
NC_088780.1_Calliphora_vicina_chromosome_1,_idCalVici1.1,_whole_genome_shotgun_sequence	AUGUSTUS	mRNA	172606772	172607149	0.97	-	.	ID=g5186.t1;Parent=g5186;
NC_088780.1_Calliphora_vicina_chromosome_1,_idCalVici1.1,_whole_genome_shotgun_sequence	AUGUSTUS	stop_codon	172606772	172606774	.	-	0	ID=g5186.t1.stop1;Parent=g5186.t1;
NC_088780.1_Calliphora_vicina_chromosome_1,_idCalVici1.1,_whole_genome_shotgun_sequence	AUGUSTUS	CDS	172606772	172607149	0.97	-	0	ID=g5186.t1.CDS1;Parent=g5186.t1;
NC_088780.1_Calliphora_vicina_chromosome_1,_idCalVici1.1,_whole_genome_shotgun_sequence	AUGUSTUS	exon	172606772	172607149	.	-	.	ID=g5186.t1.exon1;Parent=g5186.t1;
NC_088780.1_Calliphora_vicina_chromosome_1,_idCalVici1.1,_whole_genome_shotgun_sequence	AUGUSTUS	start_codon	172607147	172607149	.	-	0	ID=g5186.t1.start1;Parent=g5186.t1;
NC_088780.1_Calliphora_vicina_chromosome_1,_idCalVici1.1,_whole_genome_shotgun_sequence	AUGUSTUS	gene	172606772	172608145	.	-	.	ID=g5187;
NC_088780.1_Calliphora_vicina_chromosome_1,_idCalVici1.1,_whole_genome_shotgun_sequence	AUGUSTUS	mRNA	172606772	172608145	0.68	-	.	ID=g5187.t1;Parent=g5187;
NC_088780.1_Calliphora_vicina_chromosome_1,_idCalVici1.1,_whole_genome_shotgun_sequence	AUGUSTUS	stop_codon	172606772	172606774	.	-	0	ID=g5187.t1.stop1;Parent=g5187.t1;
NC_088780.1_Calliphora_vicina_chromosome_1,_idCalVici1.1,_whole_genome_shotgun_sequence	AUGUSTUS	CDS	172606772	172607267	0.68	-	1	ID=g5187.t1.CDS1;Parent=g5187.t1;
NC_088780.1_Calliphora_vicina_chromosome_1,_idCalVici1.1,_whole_genome_shotgun_sequence	AUGUSTUS	exon	172606772	172607267	.	-	.	ID=g5187.t1.exon1;Parent=g5187.t1;
NC_088780.1_Calliphora_vicina_chromosome_1,_idCalVici1.1,_whole_genome_shotgun_sequence	AUGUSTUS	intron	172607268	172607486	0.72	-	.	ID=g5187.t1.intron1;Parent=g5187.t1;
NC_088780.1_Calliphora_vicina_chromosome_1,_idCalVici1.1,_whole_genome_shotgun_sequence	AUGUSTUS	CDS	172607487	172608145	0.86	-	0	ID=g5187.t1.CDS2;Parent=g5187.t1;
NC_088780.1_Calliphora_vicina_chromosome_1,_idCalVici1.1,_whole_genome_shotgun_sequence	AUGUSTUS	exon	172607487	172608145	.	-	.	ID=g5187.t1.exon2;Parent=g5187.t1;
NC_088780.1_Calliphora_vicina_chromosome_1,_idCalVici1.1,_whole_genome_shotgun_sequence	AUGUSTUS	start_codon	172608143	172608145	.	-	0	ID=g5187.t1.start1;Parent=g5187.t1;
NC_088780.1_Calliphora_vicina_chromosome_1,_idCalVici1.1,_whole_genome_shotgun_sequence	AUGUSTUS	gene	172672193	172672996	.	+	.	ID=g5188;
NC_088780.1_Calliphora_vicina_chromosome_1,_idCalVici1.1,_whole_genome_shotgun_sequence	AUGUSTUS	mRNA	172672193	172672996	1	+	.	ID=g5188.t1;Parent=g5188;
NC_088780.1_Calliphora_vicina_chromosome_1,_idCalVici1.1,_whole_genome_shotgun_sequence	AUGUSTUS	start_codon	172672193	172672195	.	+	0	ID=g5188.t1.start1;Parent=g5188.t1;
NC_088780.1_Calliphora_vicina_chromosome_1,_idCalVici1.1,_whole_genome_shotgun_sequence	AUGUSTUS	CDS	172672193	172672462	1	+	0	ID=g5188.t1.CDS1;Parent=g5188.t1;
NC_088780.1_Calliphora_vicina_chromosome_1,_idCalVici1.1,_whole_genome_shotgun_sequence	AUGUSTUS	exon	172672193	172672462	.	+	.	ID=g5188.t1.exon1;Parent=g5188.t1;
NC_088780.1_Calliphora_vicina_chromosome_1,_idCalVici1.1,_whole_genome_shotgun_sequence	AUGUSTUS	intron	172672463	172672660	1	+	.	ID=g5188.t1.intron1;Parent=g5188.t1;
NC_088780.1_Calliphora_vicina_chromosome_1,_idCalVici1.1,_whole_genome_shotgun_sequence	AUGUSTUS	CDS	172672661	172672741	1	+	0	ID=g5188.t1.CDS2;Parent=g5188.t1;
NC_088780.1_Calliphora_vicina_chromosome_1,_idCalVici1.1,_whole_genome_shotgun_sequence	AUGUSTUS	exon	172672661	172672741	.	+	.	ID=g5188.t1.exon2;Parent=g5188.t1;
NC_088780.1_Calliphora_vicina_chromosome_1,_idCalVici1.1,_whole_genome_shotgun_sequence	AUGUSTUS	intron	172672742	172672804	1	+	.	ID=g5188.t1.intron2;Parent=g5188.t1;
NC_088780.1_Calliphora_vicina_chromosome_1,_idCalVici1.1,_whole_genome_shotgun_sequence	AUGUSTUS	CDS	172672805	172672996	1	+	0	ID=g5188.t1.CDS3;Parent=g5188.t1;
NC_088780.1_Calliphora_vicina_chromosome_1,_idCalVici1.1,_whole_genome_shotgun_sequence	AUGUSTUS	exon	172672805	172672996	.	+	.	ID=g5188.t1.exon3;Parent=g5188.t1;
NC_088780.1_Calliphora_vicina_chromosome_1,_idCalVici1.1,_whole_genome_shotgun_sequence	AUGUSTUS	stop_codon	172672994	172672996	.	+	0	ID=g5188.t1.stop1;Parent=g5188.t1;
NC_088780.1_Calliphora_vicina_chromosome_1,_idCalVici1.1,_whole_genome_shotgun_sequence	AUGUSTUS	gene	172680750	172681019	.	+	.	ID=g5189;
NC_088780.1_Calliphora_vicina_chromosome_1,_idCalVici1.1,_whole_genome_shotgun_sequence	AUGUSTUS	mRNA	172680750	172681019	0.79	+	.	ID=g5189.t1;Parent=g5189;
NC_088780.1_Calliphora_vicina_chromosome_1,_idCalVici1.1,_whole_genome_shotgun_sequence	AUGUSTUS	start_codon	172680750	172680752	.	+	0	ID=g5189.t1.start1;Parent=g5189.t1;
NC_088780.1_Calliphora_vicina_chromosome_1,_idCalVici1.1,_whole_genome_shotgun_sequence	AUGUSTUS	CDS	172680750	172681019	0.79	+	0	ID=g5189.t1.CDS1;Parent=g5189.t1;
NC_088780.1_Calliphora_vicina_chromosome_1,_idCalVici1.1,_whole_genome_shotgun_sequence	AUGUSTUS	exon	172680750	172681019	.	+	.	ID=g5189.t1.exon1;Parent=g5189.t1;
NC_088780.1_Calliphora_vicina_chromosome_1,_idCalVici1.1,_whole_genome_shotgun_sequence	AUGUSTUS	stop_codon	172681017	172681019	.	+	0	ID=g5189.t1.stop1;Parent=g5189.t1;
NC_088780.1_Calliphora_vicina_chromosome_1,_idCalVici1.1,_whole_genome_shotgun_sequence	AUGUSTUS	gene	172729212	172735013	.	-	.	ID=g5190;
NC_088780.1_Calliphora_vicina_chromosome_1,_idCalVici1.1,_whole_genome_shotgun_sequence	AUGUSTUS	mRNA	172729212	172735013	1	-	.	ID=g5190.t1;Parent=g5190;
NC_088780.1_Calliphora_vicina_chromosome_1,_idCalVici1.1,_whole_genome_shotgun_sequence	AUGUSTUS	stop_codon	172729212	172729214	.	-	0	ID=g5190.t1.stop1;Parent=g5190.t1;
NC_088780.1_Calliphora_vicina_chromosome_1,_idCalVici1.1,_whole_genome_shotgun_sequence	AUGUSTUS	CDS	172729212	172731982	1	-	2	ID=g5190.t1.CDS1;Parent=g5190.t1;
NC_088780.1_Calliphora_vicina_chromosome_1,_idCalVici1.1,_whole_genome_shotgun_sequence	AUGUSTUS	exon	172729212	172731982	.	-	.	ID=g5190.t1.exon1;Parent=g5190.t1;
NC_088780.1_Calliphora_vicina_chromosome_1,_idCalVici1.1,_whole_genome_shotgun_sequence	AUGUSTUS	intron	172731983	172734973	1	-	.	ID=g5190.t1.intron1;Parent=g5190.t1;
NC_088780.1_Calliphora_vicina_chromosome_1,_idCalVici1.1,_whole_genome_shotgun_sequence	AUGUSTUS	CDS	172734974	172735013	1	-	0	ID=g5190.t1.CDS2;Parent=g5190.t1;
NC_088780.1_Calliphora_vicina_chromosome_1,_idCalVici1.1,_whole_genome_shotgun_sequence	AUGUSTUS	exon	172734974	172735013	.	-	.	ID=g5190.t1.exon2;Parent=g5190.t1;
NC_088780.1_Calliphora_vicina_chromosome_1,_idCalVici1.1,_whole_genome_shotgun_sequence	AUGUSTUS	start_codon	172735011	172735013	.	-	0	ID=g5190.t1.start1;Parent=g5190.t1;
NC_088780.1_Calliphora_vicina_chromosome_1,_idCalVici1.1,_whole_genome_shotgun_sequence	AUGUSTUS	gene	172779202	172779447	.	+	.	ID=g5191;
NC_088780.1_Calliphora_vicina_chromosome_1,_idCalVici1.1,_whole_genome_shotgun_sequence	AUGUSTUS	mRNA	172779202	172779447	1	+	.	ID=g5191.t1;Parent=g5191;
NC_088780.1_Calliphora_vicina_chromosome_1,_idCalVici1.1,_whole_genome_shotgun_sequence	AUGUSTUS	start_codon	172779202	172779204	.	+	0	ID=g5191.t1.start1;Parent=g5191.t1;
NC_088780.1_Calliphora_vicina_chromosome_1,_idCalVici1.1,_whole_genome_shotgun_sequence	AUGUSTUS	CDS	172779202	172779447	1	+	0	ID=g5191.t1.CDS1;Parent=g5191.t1;
NC_088780.1_Calliphora_vicina_chromosome_1,_idCalVici1.1,_whole_genome_shotgun_sequence	AUGUSTUS	exon	172779202	172779447	.	+	.	ID=g5191.t1.exon1;Parent=g5191.t1;
NC_088780.1_Calliphora_vicina_chromosome_1,_idCalVici1.1,_whole_genome_shotgun_sequence	AUGUSTUS	stop_codon	172779445	172779447	.	+	0	ID=g5191.t1.stop1;Parent=g5191.t1;
NC_088780.1_Calliphora_vicina_chromosome_1,_idCalVici1.1,_whole_genome_shotgun_sequence	AUGUSTUS	gene	172780044	172780433	.	+	.	ID=g5192;
NC_088780.1_Calliphora_vicina_chromosome_1,_idCalVici1.1,_whole_genome_shotgun_sequence	AUGUSTUS	mRNA	172780044	172780433	0.47	+	.	ID=g5192.t1;Parent=g5192;
NC_088780.1_Calliphora_vicina_chromosome_1,_idCalVici1.1,_whole_genome_shotgun_sequence	AUGUSTUS	start_codon	172780044	172780046	.	+	0	ID=g5192.t1.start1;Parent=g5192.t1;
NC_088780.1_Calliphora_vicina_chromosome_1,_idCalVici1.1,_whole_genome_shotgun_sequence	AUGUSTUS	CDS	172780044	172780433	0.47	+	0	ID=g5192.t1.CDS1;Parent=g5192.t1;
NC_088780.1_Calliphora_vicina_chromosome_1,_idCalVici1.1,_whole_genome_shotgun_sequence	AUGUSTUS	exon	172780044	172780433	.	+	.	ID=g5192.t1.exon1;Parent=g5192.t1;
NC_088780.1_Calliphora_vicina_chromosome_1,_idCalVici1.1,_whole_genome_shotgun_sequence	AUGUSTUS	stop_codon	172780431	172780433	.	+	0	ID=g5192.t1.stop1;Parent=g5192.t1;
NC_088780.1_Calliphora_vicina_chromosome_1,_idCalVici1.1,_whole_genome_shotgun_sequence	AUGUSTUS	gene	172783891	172784451	.	+	.	ID=g5193;
NC_088780.1_Calliphora_vicina_chromosome_1,_idCalVici1.1,_whole_genome_shotgun_sequence	AUGUSTUS	mRNA	172783891	172784451	1	+	.	ID=g5193.t1;Parent=g5193;
NC_088780.1_Calliphora_vicina_chromosome_1,_idCalVici1.1,_whole_genome_shotgun_sequence	AUGUSTUS	start_codon	172783891	172783893	.	+	0	ID=g5193.t1.start1;Parent=g5193.t1;
NC_088780.1_Calliphora_vicina_chromosome_1,_idCalVici1.1,_whole_genome_shotgun_sequence	AUGUSTUS	CDS	172783891	172784451	1	+	0	ID=g5193.t1.CDS1;Parent=g5193.t1;
NC_088780.1_Calliphora_vicina_chromosome_1,_idCalVici1.1,_whole_genome_shotgun_sequence	AUGUSTUS	exon	172783891	172784451	.	+	.	ID=g5193.t1.exon1;Parent=g5193.t1;
NC_088780.1_Calliphora_vicina_chromosome_1,_idCalVici1.1,_whole_genome_shotgun_sequence	AUGUSTUS	stop_codon	172784449	172784451	.	+	0	ID=g5193.t1.stop1;Parent=g5193.t1;
NC_088780.1_Calliphora_vicina_chromosome_1,_idCalVici1.1,_whole_genome_shotgun_sequence	AUGUSTUS	gene	172791003	172792324	.	+	.	ID=g5194;
NC_088780.1_Calliphora_vicina_chromosome_1,_idCalVici1.1,_whole_genome_shotgun_sequence	AUGUSTUS	mRNA	172791003	172792324	0.55	+	.	ID=g5194.t1;Parent=g5194;
NC_088780.1_Calliphora_vicina_chromosome_1,_idCalVici1.1,_whole_genome_shotgun_sequence	AUGUSTUS	start_codon	172791003	172791005	.	+	0	ID=g5194.t1.start1;Parent=g5194.t1;
NC_088780.1_Calliphora_vicina_chromosome_1,_idCalVici1.1,_whole_genome_shotgun_sequence	AUGUSTUS	CDS	172791003	172791057	1	+	0	ID=g5194.t1.CDS1;Parent=g5194.t1;
NC_088780.1_Calliphora_vicina_chromosome_1,_idCalVici1.1,_whole_genome_shotgun_sequence	AUGUSTUS	exon	172791003	172791057	.	+	.	ID=g5194.t1.exon1;Parent=g5194.t1;
NC_088780.1_Calliphora_vicina_chromosome_1,_idCalVici1.1,_whole_genome_shotgun_sequence	AUGUSTUS	intron	172791058	172791239	0.56	+	.	ID=g5194.t1.intron1;Parent=g5194.t1;
NC_088780.1_Calliphora_vicina_chromosome_1,_idCalVici1.1,_whole_genome_shotgun_sequence	AUGUSTUS	CDS	172791240	172792324	0.55	+	2	ID=g5194.t1.CDS2;Parent=g5194.t1;
NC_088780.1_Calliphora_vicina_chromosome_1,_idCalVici1.1,_whole_genome_shotgun_sequence	AUGUSTUS	exon	172791240	172792324	.	+	.	ID=g5194.t1.exon2;Parent=g5194.t1;
NC_088780.1_Calliphora_vicina_chromosome_1,_idCalVici1.1,_whole_genome_shotgun_sequence	AUGUSTUS	stop_codon	172792322	172792324	.	+	0	ID=g5194.t1.stop1;Parent=g5194.t1;
NC_088781.1_Calliphora_vicina_chromosome_2,_idCalVici1.1,_whole_genome_shotgun_sequence	AUGUSTUS	gene	39844	43173	.	-	.	ID=g5195;
NC_088781.1_Calliphora_vicina_chromosome_2,_idCalVici1.1,_whole_genome_shotgun_sequence	AUGUSTUS	mRNA	39844	43173	1	-	.	ID=g5195.t1;Parent=g5195;
NC_088781.1_Calliphora_vicina_chromosome_2,_idCalVici1.1,_whole_genome_shotgun_sequence	AUGUSTUS	stop_codon	39844	39846	.	-	0	ID=g5195.t1.stop1;Parent=g5195.t1;
NC_088781.1_Calliphora_vicina_chromosome_2,_idCalVici1.1,_whole_genome_shotgun_sequence	AUGUSTUS	CDS	39844	40023	1	-	0	ID=g5195.t1.CDS1;Parent=g5195.t1;
NC_088781.1_Calliphora_vicina_chromosome_2,_idCalVici1.1,_whole_genome_shotgun_sequence	AUGUSTUS	exon	39844	40023	.	-	.	ID=g5195.t1.exon1;Parent=g5195.t1;
NC_088781.1_Calliphora_vicina_chromosome_2,_idCalVici1.1,_whole_genome_shotgun_sequence	AUGUSTUS	intron	40024	41610	1	-	.	ID=g5195.t1.intron1;Parent=g5195.t1;
NC_088781.1_Calliphora_vicina_chromosome_2,_idCalVici1.1,_whole_genome_shotgun_sequence	AUGUSTUS	CDS	41611	41849	1	-	2	ID=g5195.t1.CDS2;Parent=g5195.t1;
NC_088781.1_Calliphora_vicina_chromosome_2,_idCalVici1.1,_whole_genome_shotgun_sequence	AUGUSTUS	exon	41611	41849	.	-	.	ID=g5195.t1.exon2;Parent=g5195.t1;
NC_088781.1_Calliphora_vicina_chromosome_2,_idCalVici1.1,_whole_genome_shotgun_sequence	AUGUSTUS	intron	41850	42000	1	-	.	ID=g5195.t1.intron2;Parent=g5195.t1;
NC_088781.1_Calliphora_vicina_chromosome_2,_idCalVici1.1,_whole_genome_shotgun_sequence	AUGUSTUS	CDS	42001	42385	1	-	0	ID=g5195.t1.CDS3;Parent=g5195.t1;
NC_088781.1_Calliphora_vicina_chromosome_2,_idCalVici1.1,_whole_genome_shotgun_sequence	AUGUSTUS	exon	42001	42385	.	-	.	ID=g5195.t1.exon3;Parent=g5195.t1;
NC_088781.1_Calliphora_vicina_chromosome_2,_idCalVici1.1,_whole_genome_shotgun_sequence	AUGUSTUS	intron	42386	42441	1	-	.	ID=g5195.t1.intron3;Parent=g5195.t1;
NC_088781.1_Calliphora_vicina_chromosome_2,_idCalVici1.1,_whole_genome_shotgun_sequence	AUGUSTUS	CDS	42442	42888	1	-	0	ID=g5195.t1.CDS4;Parent=g5195.t1;
NC_088781.1_Calliphora_vicina_chromosome_2,_idCalVici1.1,_whole_genome_shotgun_sequence	AUGUSTUS	exon	42442	42888	.	-	.	ID=g5195.t1.exon4;Parent=g5195.t1;
NC_088781.1_Calliphora_vicina_chromosome_2,_idCalVici1.1,_whole_genome_shotgun_sequence	AUGUSTUS	intron	42889	43029	1	-	.	ID=g5195.t1.intron4;Parent=g5195.t1;
NC_088781.1_Calliphora_vicina_chromosome_2,_idCalVici1.1,_whole_genome_shotgun_sequence	AUGUSTUS	CDS	43030	43173	1	-	0	ID=g5195.t1.CDS5;Parent=g5195.t1;
NC_088781.1_Calliphora_vicina_chromosome_2,_idCalVici1.1,_whole_genome_shotgun_sequence	AUGUSTUS	exon	43030	43173	.	-	.	ID=g5195.t1.exon5;Parent=g5195.t1;
NC_088781.1_Calliphora_vicina_chromosome_2,_idCalVici1.1,_whole_genome_shotgun_sequence	AUGUSTUS	start_codon	43171	43173	.	-	0	ID=g5195.t1.start1;Parent=g5195.t1;
NC_088781.1_Calliphora_vicina_chromosome_2,_idCalVici1.1,_whole_genome_shotgun_sequence	AUGUSTUS	gene	203545	212279	.	+	.	ID=g5196;
NC_088781.1_Calliphora_vicina_chromosome_2,_idCalVici1.1,_whole_genome_shotgun_sequence	AUGUSTUS	mRNA	203545	212279	1	+	.	ID=g5196.t1;Parent=g5196;
NC_088781.1_Calliphora_vicina_chromosome_2,_idCalVici1.1,_whole_genome_shotgun_sequence	AUGUSTUS	start_codon	203545	203547	.	+	0	ID=g5196.t1.start1;Parent=g5196.t1;
NC_088781.1_Calliphora_vicina_chromosome_2,_idCalVici1.1,_whole_genome_shotgun_sequence	AUGUSTUS	CDS	203545	206986	1	+	0	ID=g5196.t1.CDS1;Parent=g5196.t1;
NC_088781.1_Calliphora_vicina_chromosome_2,_idCalVici1.1,_whole_genome_shotgun_sequence	AUGUSTUS	exon	203545	206986	.	+	.	ID=g5196.t1.exon1;Parent=g5196.t1;
NC_088781.1_Calliphora_vicina_chromosome_2,_idCalVici1.1,_whole_genome_shotgun_sequence	AUGUSTUS	intron	206987	207059	1	+	.	ID=g5196.t1.intron1;Parent=g5196.t1;
NC_088781.1_Calliphora_vicina_chromosome_2,_idCalVici1.1,_whole_genome_shotgun_sequence	AUGUSTUS	CDS	207060	208105	1	+	2	ID=g5196.t1.CDS2;Parent=g5196.t1;
NC_088781.1_Calliphora_vicina_chromosome_2,_idCalVici1.1,_whole_genome_shotgun_sequence	AUGUSTUS	exon	207060	208105	.	+	.	ID=g5196.t1.exon2;Parent=g5196.t1;
NC_088781.1_Calliphora_vicina_chromosome_2,_idCalVici1.1,_whole_genome_shotgun_sequence	AUGUSTUS	intron	208106	208223	1	+	.	ID=g5196.t1.intron2;Parent=g5196.t1;
NC_088781.1_Calliphora_vicina_chromosome_2,_idCalVici1.1,_whole_genome_shotgun_sequence	AUGUSTUS	CDS	208224	209108	1	+	0	ID=g5196.t1.CDS3;Parent=g5196.t1;
NC_088781.1_Calliphora_vicina_chromosome_2,_idCalVici1.1,_whole_genome_shotgun_sequence	AUGUSTUS	exon	208224	209108	.	+	.	ID=g5196.t1.exon3;Parent=g5196.t1;
NC_088781.1_Calliphora_vicina_chromosome_2,_idCalVici1.1,_whole_genome_shotgun_sequence	AUGUSTUS	intron	209109	211390	1	+	.	ID=g5196.t1.intron3;Parent=g5196.t1;
NC_088781.1_Calliphora_vicina_chromosome_2,_idCalVici1.1,_whole_genome_shotgun_sequence	AUGUSTUS	CDS	211391	211983	1	+	0	ID=g5196.t1.CDS4;Parent=g5196.t1;
NC_088781.1_Calliphora_vicina_chromosome_2,_idCalVici1.1,_whole_genome_shotgun_sequence	AUGUSTUS	exon	211391	211983	.	+	.	ID=g5196.t1.exon4;Parent=g5196.t1;
NC_088781.1_Calliphora_vicina_chromosome_2,_idCalVici1.1,_whole_genome_shotgun_sequence	AUGUSTUS	intron	211984	212044	1	+	.	ID=g5196.t1.intron4;Parent=g5196.t1;
NC_088781.1_Calliphora_vicina_chromosome_2,_idCalVici1.1,_whole_genome_shotgun_sequence	AUGUSTUS	CDS	212045	212279	1	+	1	ID=g5196.t1.CDS5;Parent=g5196.t1;
NC_088781.1_Calliphora_vicina_chromosome_2,_idCalVici1.1,_whole_genome_shotgun_sequence	AUGUSTUS	exon	212045	212279	.	+	.	ID=g5196.t1.exon5;Parent=g5196.t1;
NC_088781.1_Calliphora_vicina_chromosome_2,_idCalVici1.1,_whole_genome_shotgun_sequence	AUGUSTUS	stop_codon	212277	212279	.	+	0	ID=g5196.t1.stop1;Parent=g5196.t1;
NC_088781.1_Calliphora_vicina_chromosome_2,_idCalVici1.1,_whole_genome_shotgun_sequence	AUGUSTUS	gene	219370	234125	.	+	.	ID=g5197;
NC_088781.1_Calliphora_vicina_chromosome_2,_idCalVici1.1,_whole_genome_shotgun_sequence	AUGUSTUS	mRNA	219370	234125	1	+	.	ID=g5197.t1;Parent=g5197;
NC_088781.1_Calliphora_vicina_chromosome_2,_idCalVici1.1,_whole_genome_shotgun_sequence	AUGUSTUS	start_codon	219370	219372	.	+	0	ID=g5197.t1.start1;Parent=g5197.t1;
NC_088781.1_Calliphora_vicina_chromosome_2,_idCalVici1.1,_whole_genome_shotgun_sequence	AUGUSTUS	CDS	219370	219427	1	+	0	ID=g5197.t1.CDS1;Parent=g5197.t1;
NC_088781.1_Calliphora_vicina_chromosome_2,_idCalVici1.1,_whole_genome_shotgun_sequence	AUGUSTUS	exon	219370	219427	.	+	.	ID=g5197.t1.exon1;Parent=g5197.t1;
NC_088781.1_Calliphora_vicina_chromosome_2,_idCalVici1.1,_whole_genome_shotgun_sequence	AUGUSTUS	intron	219428	232241	1	+	.	ID=g5197.t1.intron1;Parent=g5197.t1;
NC_088781.1_Calliphora_vicina_chromosome_2,_idCalVici1.1,_whole_genome_shotgun_sequence	AUGUSTUS	CDS	232242	232754	1	+	2	ID=g5197.t1.CDS2;Parent=g5197.t1;
NC_088781.1_Calliphora_vicina_chromosome_2,_idCalVici1.1,_whole_genome_shotgun_sequence	AUGUSTUS	exon	232242	232754	.	+	.	ID=g5197.t1.exon2;Parent=g5197.t1;
NC_088781.1_Calliphora_vicina_chromosome_2,_idCalVici1.1,_whole_genome_shotgun_sequence	AUGUSTUS	intron	232755	232823	1	+	.	ID=g5197.t1.intron2;Parent=g5197.t1;
NC_088781.1_Calliphora_vicina_chromosome_2,_idCalVici1.1,_whole_genome_shotgun_sequence	AUGUSTUS	CDS	232824	233116	1	+	2	ID=g5197.t1.CDS3;Parent=g5197.t1;
NC_088781.1_Calliphora_vicina_chromosome_2,_idCalVici1.1,_whole_genome_shotgun_sequence	AUGUSTUS	exon	232824	233116	.	+	.	ID=g5197.t1.exon3;Parent=g5197.t1;
NC_088781.1_Calliphora_vicina_chromosome_2,_idCalVici1.1,_whole_genome_shotgun_sequence	AUGUSTUS	intron	233117	233180	1	+	.	ID=g5197.t1.intron3;Parent=g5197.t1;
NC_088781.1_Calliphora_vicina_chromosome_2,_idCalVici1.1,_whole_genome_shotgun_sequence	AUGUSTUS	CDS	233181	234125	1	+	0	ID=g5197.t1.CDS4;Parent=g5197.t1;
NC_088781.1_Calliphora_vicina_chromosome_2,_idCalVici1.1,_whole_genome_shotgun_sequence	AUGUSTUS	exon	233181	234125	.	+	.	ID=g5197.t1.exon4;Parent=g5197.t1;
NC_088781.1_Calliphora_vicina_chromosome_2,_idCalVici1.1,_whole_genome_shotgun_sequence	AUGUSTUS	stop_codon	234123	234125	.	+	0	ID=g5197.t1.stop1;Parent=g5197.t1;
NC_088781.1_Calliphora_vicina_chromosome_2,_idCalVici1.1,_whole_genome_shotgun_sequence	AUGUSTUS	gene	236377	237018	.	+	.	ID=g5198;
NC_088781.1_Calliphora_vicina_chromosome_2,_idCalVici1.1,_whole_genome_shotgun_sequence	AUGUSTUS	mRNA	236377	237018	1	+	.	ID=g5198.t1;Parent=g5198;
NC_088781.1_Calliphora_vicina_chromosome_2,_idCalVici1.1,_whole_genome_shotgun_sequence	AUGUSTUS	start_codon	236377	236379	.	+	0	ID=g5198.t1.start1;Parent=g5198.t1;
NC_088781.1_Calliphora_vicina_chromosome_2,_idCalVici1.1,_whole_genome_shotgun_sequence	AUGUSTUS	CDS	236377	237018	1	+	0	ID=g5198.t1.CDS1;Parent=g5198.t1;
NC_088781.1_Calliphora_vicina_chromosome_2,_idCalVici1.1,_whole_genome_shotgun_sequence	AUGUSTUS	exon	236377	237018	.	+	.	ID=g5198.t1.exon1;Parent=g5198.t1;
NC_088781.1_Calliphora_vicina_chromosome_2,_idCalVici1.1,_whole_genome_shotgun_sequence	AUGUSTUS	stop_codon	237016	237018	.	+	0	ID=g5198.t1.stop1;Parent=g5198.t1;
NC_088781.1_Calliphora_vicina_chromosome_2,_idCalVici1.1,_whole_genome_shotgun_sequence	AUGUSTUS	gene	241173	241772	.	+	.	ID=g5199;
NC_088781.1_Calliphora_vicina_chromosome_2,_idCalVici1.1,_whole_genome_shotgun_sequence	AUGUSTUS	mRNA	241173	241772	1	+	.	ID=g5199.t1;Parent=g5199;
NC_088781.1_Calliphora_vicina_chromosome_2,_idCalVici1.1,_whole_genome_shotgun_sequence	AUGUSTUS	start_codon	241173	241175	.	+	0	ID=g5199.t1.start1;Parent=g5199.t1;
NC_088781.1_Calliphora_vicina_chromosome_2,_idCalVici1.1,_whole_genome_shotgun_sequence	AUGUSTUS	CDS	241173	241772	1	+	0	ID=g5199.t1.CDS1;Parent=g5199.t1;
NC_088781.1_Calliphora_vicina_chromosome_2,_idCalVici1.1,_whole_genome_shotgun_sequence	AUGUSTUS	exon	241173	241772	.	+	.	ID=g5199.t1.exon1;Parent=g5199.t1;
NC_088781.1_Calliphora_vicina_chromosome_2,_idCalVici1.1,_whole_genome_shotgun_sequence	AUGUSTUS	stop_codon	241770	241772	.	+	0	ID=g5199.t1.stop1;Parent=g5199.t1;
NC_088781.1_Calliphora_vicina_chromosome_2,_idCalVici1.1,_whole_genome_shotgun_sequence	AUGUSTUS	gene	255529	256965	.	+	.	ID=g5200;
NC_088781.1_Calliphora_vicina_chromosome_2,_idCalVici1.1,_whole_genome_shotgun_sequence	AUGUSTUS	mRNA	255529	256965	1	+	.	ID=g5200.t1;Parent=g5200;
NC_088781.1_Calliphora_vicina_chromosome_2,_idCalVici1.1,_whole_genome_shotgun_sequence	AUGUSTUS	start_codon	255529	255531	.	+	0	ID=g5200.t1.start1;Parent=g5200.t1;
NC_088781.1_Calliphora_vicina_chromosome_2,_idCalVici1.1,_whole_genome_shotgun_sequence	AUGUSTUS	CDS	255529	256965	1	+	0	ID=g5200.t1.CDS1;Parent=g5200.t1;
NC_088781.1_Calliphora_vicina_chromosome_2,_idCalVici1.1,_whole_genome_shotgun_sequence	AUGUSTUS	exon	255529	256965	.	+	.	ID=g5200.t1.exon1;Parent=g5200.t1;
NC_088781.1_Calliphora_vicina_chromosome_2,_idCalVici1.1,_whole_genome_shotgun_sequence	AUGUSTUS	stop_codon	256963	256965	.	+	0	ID=g5200.t1.stop1;Parent=g5200.t1;
NC_088781.1_Calliphora_vicina_chromosome_2,_idCalVici1.1,_whole_genome_shotgun_sequence	AUGUSTUS	gene	281196	289333	.	+	.	ID=g5201;
NC_088781.1_Calliphora_vicina_chromosome_2,_idCalVici1.1,_whole_genome_shotgun_sequence	AUGUSTUS	mRNA	281196	289333	1	+	.	ID=g5201.t1;Parent=g5201;
NC_088781.1_Calliphora_vicina_chromosome_2,_idCalVici1.1,_whole_genome_shotgun_sequence	AUGUSTUS	start_codon	281196	281198	.	+	0	ID=g5201.t1.start1;Parent=g5201.t1;
NC_088781.1_Calliphora_vicina_chromosome_2,_idCalVici1.1,_whole_genome_shotgun_sequence	AUGUSTUS	CDS	281196	281390	1	+	0	ID=g5201.t1.CDS1;Parent=g5201.t1;
NC_088781.1_Calliphora_vicina_chromosome_2,_idCalVici1.1,_whole_genome_shotgun_sequence	AUGUSTUS	exon	281196	281390	.	+	.	ID=g5201.t1.exon1;Parent=g5201.t1;
NC_088781.1_Calliphora_vicina_chromosome_2,_idCalVici1.1,_whole_genome_shotgun_sequence	AUGUSTUS	intron	281391	288453	1	+	.	ID=g5201.t1.intron1;Parent=g5201.t1;
NC_088781.1_Calliphora_vicina_chromosome_2,_idCalVici1.1,_whole_genome_shotgun_sequence	AUGUSTUS	CDS	288454	288827	1	+	0	ID=g5201.t1.CDS2;Parent=g5201.t1;
NC_088781.1_Calliphora_vicina_chromosome_2,_idCalVici1.1,_whole_genome_shotgun_sequence	AUGUSTUS	exon	288454	288827	.	+	.	ID=g5201.t1.exon2;Parent=g5201.t1;
NC_088781.1_Calliphora_vicina_chromosome_2,_idCalVici1.1,_whole_genome_shotgun_sequence	AUGUSTUS	intron	288828	288942	1	+	.	ID=g5201.t1.intron2;Parent=g5201.t1;
NC_088781.1_Calliphora_vicina_chromosome_2,_idCalVici1.1,_whole_genome_shotgun_sequence	AUGUSTUS	CDS	288943	289110	1	+	1	ID=g5201.t1.CDS3;Parent=g5201.t1;
NC_088781.1_Calliphora_vicina_chromosome_2,_idCalVici1.1,_whole_genome_shotgun_sequence	AUGUSTUS	exon	288943	289110	.	+	.	ID=g5201.t1.exon3;Parent=g5201.t1;
NC_088781.1_Calliphora_vicina_chromosome_2,_idCalVici1.1,_whole_genome_shotgun_sequence	AUGUSTUS	intron	289111	289188	1	+	.	ID=g5201.t1.intron3;Parent=g5201.t1;
NC_088781.1_Calliphora_vicina_chromosome_2,_idCalVici1.1,_whole_genome_shotgun_sequence	AUGUSTUS	CDS	289189	289333	1	+	1	ID=g5201.t1.CDS4;Parent=g5201.t1;
NC_088781.1_Calliphora_vicina_chromosome_2,_idCalVici1.1,_whole_genome_shotgun_sequence	AUGUSTUS	exon	289189	289333	.	+	.	ID=g5201.t1.exon4;Parent=g5201.t1;
NC_088781.1_Calliphora_vicina_chromosome_2,_idCalVici1.1,_whole_genome_shotgun_sequence	AUGUSTUS	stop_codon	289331	289333	.	+	0	ID=g5201.t1.stop1;Parent=g5201.t1;
NC_088781.1_Calliphora_vicina_chromosome_2,_idCalVici1.1,_whole_genome_shotgun_sequence	AUGUSTUS	gene	297221	297583	.	+	.	ID=g5202;
NC_088781.1_Calliphora_vicina_chromosome_2,_idCalVici1.1,_whole_genome_shotgun_sequence	AUGUSTUS	mRNA	297221	297583	1	+	.	ID=g5202.t1;Parent=g5202;
NC_088781.1_Calliphora_vicina_chromosome_2,_idCalVici1.1,_whole_genome_shotgun_sequence	AUGUSTUS	start_codon	297221	297223	.	+	0	ID=g5202.t1.start1;Parent=g5202.t1;
NC_088781.1_Calliphora_vicina_chromosome_2,_idCalVici1.1,_whole_genome_shotgun_sequence	AUGUSTUS	CDS	297221	297336	1	+	0	ID=g5202.t1.CDS1;Parent=g5202.t1;
NC_088781.1_Calliphora_vicina_chromosome_2,_idCalVici1.1,_whole_genome_shotgun_sequence	AUGUSTUS	exon	297221	297336	.	+	.	ID=g5202.t1.exon1;Parent=g5202.t1;
NC_088781.1_Calliphora_vicina_chromosome_2,_idCalVici1.1,_whole_genome_shotgun_sequence	AUGUSTUS	intron	297337	297390	1	+	.	ID=g5202.t1.intron1;Parent=g5202.t1;
NC_088781.1_Calliphora_vicina_chromosome_2,_idCalVici1.1,_whole_genome_shotgun_sequence	AUGUSTUS	CDS	297391	297583	1	+	1	ID=g5202.t1.CDS2;Parent=g5202.t1;
NC_088781.1_Calliphora_vicina_chromosome_2,_idCalVici1.1,_whole_genome_shotgun_sequence	AUGUSTUS	exon	297391	297583	.	+	.	ID=g5202.t1.exon2;Parent=g5202.t1;
NC_088781.1_Calliphora_vicina_chromosome_2,_idCalVici1.1,_whole_genome_shotgun_sequence	AUGUSTUS	stop_codon	297581	297583	.	+	0	ID=g5202.t1.stop1;Parent=g5202.t1;
NC_088781.1_Calliphora_vicina_chromosome_2,_idCalVici1.1,_whole_genome_shotgun_sequence	AUGUSTUS	gene	297646	298460	.	+	.	ID=g5203;
NC_088781.1_Calliphora_vicina_chromosome_2,_idCalVici1.1,_whole_genome_shotgun_sequence	AUGUSTUS	mRNA	297646	298460	0.59	+	.	ID=g5203.t1;Parent=g5203;
NC_088781.1_Calliphora_vicina_chromosome_2,_idCalVici1.1,_whole_genome_shotgun_sequence	AUGUSTUS	start_codon	297646	297648	.	+	0	ID=g5203.t1.start1;Parent=g5203.t1;
NC_088781.1_Calliphora_vicina_chromosome_2,_idCalVici1.1,_whole_genome_shotgun_sequence	AUGUSTUS	CDS	297646	297819	1	+	0	ID=g5203.t1.CDS1;Parent=g5203.t1;
NC_088781.1_Calliphora_vicina_chromosome_2,_idCalVici1.1,_whole_genome_shotgun_sequence	AUGUSTUS	exon	297646	297819	.	+	.	ID=g5203.t1.exon1;Parent=g5203.t1;
NC_088781.1_Calliphora_vicina_chromosome_2,_idCalVici1.1,_whole_genome_shotgun_sequence	AUGUSTUS	intron	297820	297884	1	+	.	ID=g5203.t1.intron1;Parent=g5203.t1;
NC_088781.1_Calliphora_vicina_chromosome_2,_idCalVici1.1,_whole_genome_shotgun_sequence	AUGUSTUS	CDS	297885	298026	1	+	0	ID=g5203.t1.CDS2;Parent=g5203.t1;
NC_088781.1_Calliphora_vicina_chromosome_2,_idCalVici1.1,_whole_genome_shotgun_sequence	AUGUSTUS	exon	297885	298026	.	+	.	ID=g5203.t1.exon2;Parent=g5203.t1;
NC_088781.1_Calliphora_vicina_chromosome_2,_idCalVici1.1,_whole_genome_shotgun_sequence	AUGUSTUS	intron	298027	298089	1	+	.	ID=g5203.t1.intron2;Parent=g5203.t1;
NC_088781.1_Calliphora_vicina_chromosome_2,_idCalVici1.1,_whole_genome_shotgun_sequence	AUGUSTUS	CDS	298090	298165	0.6	+	2	ID=g5203.t1.CDS3;Parent=g5203.t1;
NC_088781.1_Calliphora_vicina_chromosome_2,_idCalVici1.1,_whole_genome_shotgun_sequence	AUGUSTUS	exon	298090	298165	.	+	.	ID=g5203.t1.exon3;Parent=g5203.t1;
NC_088781.1_Calliphora_vicina_chromosome_2,_idCalVici1.1,_whole_genome_shotgun_sequence	AUGUSTUS	intron	298166	298237	0.59	+	.	ID=g5203.t1.intron3;Parent=g5203.t1;
NC_088781.1_Calliphora_vicina_chromosome_2,_idCalVici1.1,_whole_genome_shotgun_sequence	AUGUSTUS	CDS	298238	298460	0.59	+	1	ID=g5203.t1.CDS4;Parent=g5203.t1;
NC_088781.1_Calliphora_vicina_chromosome_2,_idCalVici1.1,_whole_genome_shotgun_sequence	AUGUSTUS	exon	298238	298460	.	+	.	ID=g5203.t1.exon4;Parent=g5203.t1;
NC_088781.1_Calliphora_vicina_chromosome_2,_idCalVici1.1,_whole_genome_shotgun_sequence	AUGUSTUS	stop_codon	298458	298460	.	+	0	ID=g5203.t1.stop1;Parent=g5203.t1;
NC_088781.1_Calliphora_vicina_chromosome_2,_idCalVici1.1,_whole_genome_shotgun_sequence	AUGUSTUS	mRNA	297646	298460	0.93	+	.	ID=g5203.t2;Parent=g5203;
NC_088781.1_Calliphora_vicina_chromosome_2,_idCalVici1.1,_whole_genome_shotgun_sequence	AUGUSTUS	start_codon	297646	297648	.	+	0	ID=g5203.t2.start1;Parent=g5203.t2;
NC_088781.1_Calliphora_vicina_chromosome_2,_idCalVici1.1,_whole_genome_shotgun_sequence	AUGUSTUS	CDS	297646	297819	1	+	0	ID=g5203.t2.CDS1;Parent=g5203.t2;
NC_088781.1_Calliphora_vicina_chromosome_2,_idCalVici1.1,_whole_genome_shotgun_sequence	AUGUSTUS	exon	297646	297819	.	+	.	ID=g5203.t2.exon1;Parent=g5203.t2;
NC_088781.1_Calliphora_vicina_chromosome_2,_idCalVici1.1,_whole_genome_shotgun_sequence	AUGUSTUS	intron	297820	297884	1	+	.	ID=g5203.t2.intron1;Parent=g5203.t2;
NC_088781.1_Calliphora_vicina_chromosome_2,_idCalVici1.1,_whole_genome_shotgun_sequence	AUGUSTUS	CDS	297885	298026	1	+	0	ID=g5203.t2.CDS2;Parent=g5203.t2;
NC_088781.1_Calliphora_vicina_chromosome_2,_idCalVici1.1,_whole_genome_shotgun_sequence	AUGUSTUS	exon	297885	298026	.	+	.	ID=g5203.t2.exon2;Parent=g5203.t2;
NC_088781.1_Calliphora_vicina_chromosome_2,_idCalVici1.1,_whole_genome_shotgun_sequence	AUGUSTUS	intron	298027	298089	1	+	.	ID=g5203.t2.intron2;Parent=g5203.t2;
NC_088781.1_Calliphora_vicina_chromosome_2,_idCalVici1.1,_whole_genome_shotgun_sequence	AUGUSTUS	CDS	298090	298161	0.96	+	2	ID=g5203.t2.CDS3;Parent=g5203.t2;
NC_088781.1_Calliphora_vicina_chromosome_2,_idCalVici1.1,_whole_genome_shotgun_sequence	AUGUSTUS	exon	298090	298161	.	+	.	ID=g5203.t2.exon3;Parent=g5203.t2;
NC_088781.1_Calliphora_vicina_chromosome_2,_idCalVici1.1,_whole_genome_shotgun_sequence	AUGUSTUS	intron	298162	298350	0.93	+	.	ID=g5203.t2.intron3;Parent=g5203.t2;
NC_088781.1_Calliphora_vicina_chromosome_2,_idCalVici1.1,_whole_genome_shotgun_sequence	AUGUSTUS	CDS	298351	298460	0.93	+	2	ID=g5203.t2.CDS4;Parent=g5203.t2;
NC_088781.1_Calliphora_vicina_chromosome_2,_idCalVici1.1,_whole_genome_shotgun_sequence	AUGUSTUS	exon	298351	298460	.	+	.	ID=g5203.t2.exon4;Parent=g5203.t2;
NC_088781.1_Calliphora_vicina_chromosome_2,_idCalVici1.1,_whole_genome_shotgun_sequence	AUGUSTUS	stop_codon	298458	298460	.	+	0	ID=g5203.t2.stop1;Parent=g5203.t2;
NC_088781.1_Calliphora_vicina_chromosome_2,_idCalVici1.1,_whole_genome_shotgun_sequence	AUGUSTUS	gene	300312	305472	.	-	.	ID=g5204;
NC_088781.1_Calliphora_vicina_chromosome_2,_idCalVici1.1,_whole_genome_shotgun_sequence	AUGUSTUS	mRNA	300312	300834	0.99	-	.	ID=g5204.t1;Parent=g5204;
NC_088781.1_Calliphora_vicina_chromosome_2,_idCalVici1.1,_whole_genome_shotgun_sequence	AUGUSTUS	stop_codon	300312	300314	.	-	0	ID=g5204.t1.stop1;Parent=g5204.t1;
NC_088781.1_Calliphora_vicina_chromosome_2,_idCalVici1.1,_whole_genome_shotgun_sequence	AUGUSTUS	CDS	300312	300617	1	-	0	ID=g5204.t1.CDS1;Parent=g5204.t1;
NC_088781.1_Calliphora_vicina_chromosome_2,_idCalVici1.1,_whole_genome_shotgun_sequence	AUGUSTUS	exon	300312	300617	.	-	.	ID=g5204.t1.exon1;Parent=g5204.t1;
NC_088781.1_Calliphora_vicina_chromosome_2,_idCalVici1.1,_whole_genome_shotgun_sequence	AUGUSTUS	intron	300618	300678	1	-	.	ID=g5204.t1.intron1;Parent=g5204.t1;
NC_088781.1_Calliphora_vicina_chromosome_2,_idCalVici1.1,_whole_genome_shotgun_sequence	AUGUSTUS	CDS	300679	300834	0.99	-	0	ID=g5204.t1.CDS2;Parent=g5204.t1;
NC_088781.1_Calliphora_vicina_chromosome_2,_idCalVici1.1,_whole_genome_shotgun_sequence	AUGUSTUS	exon	300679	300834	.	-	.	ID=g5204.t1.exon2;Parent=g5204.t1;
NC_088781.1_Calliphora_vicina_chromosome_2,_idCalVici1.1,_whole_genome_shotgun_sequence	AUGUSTUS	start_codon	300832	300834	.	-	0	ID=g5204.t1.start1;Parent=g5204.t1;
NC_088781.1_Calliphora_vicina_chromosome_2,_idCalVici1.1,_whole_genome_shotgun_sequence	AUGUSTUS	mRNA	300312	305472	0.35	-	.	ID=g5204.t2;Parent=g5204;
NC_088781.1_Calliphora_vicina_chromosome_2,_idCalVici1.1,_whole_genome_shotgun_sequence	AUGUSTUS	stop_codon	300312	300314	.	-	0	ID=g5204.t2.stop1;Parent=g5204.t2;
NC_088781.1_Calliphora_vicina_chromosome_2,_idCalVici1.1,_whole_genome_shotgun_sequence	AUGUSTUS	CDS	300312	300617	1	-	0	ID=g5204.t2.CDS1;Parent=g5204.t2;
NC_088781.1_Calliphora_vicina_chromosome_2,_idCalVici1.1,_whole_genome_shotgun_sequence	AUGUSTUS	exon	300312	300617	.	-	.	ID=g5204.t2.exon1;Parent=g5204.t2;
NC_088781.1_Calliphora_vicina_chromosome_2,_idCalVici1.1,_whole_genome_shotgun_sequence	AUGUSTUS	intron	300618	300678	1	-	.	ID=g5204.t2.intron1;Parent=g5204.t2;
NC_088781.1_Calliphora_vicina_chromosome_2,_idCalVici1.1,_whole_genome_shotgun_sequence	AUGUSTUS	CDS	300679	300868	0.78	-	1	ID=g5204.t2.CDS2;Parent=g5204.t2;
NC_088781.1_Calliphora_vicina_chromosome_2,_idCalVici1.1,_whole_genome_shotgun_sequence	AUGUSTUS	exon	300679	300868	.	-	.	ID=g5204.t2.exon2;Parent=g5204.t2;
NC_088781.1_Calliphora_vicina_chromosome_2,_idCalVici1.1,_whole_genome_shotgun_sequence	AUGUSTUS	intron	300869	305452	0.35	-	.	ID=g5204.t2.intron2;Parent=g5204.t2;
NC_088781.1_Calliphora_vicina_chromosome_2,_idCalVici1.1,_whole_genome_shotgun_sequence	AUGUSTUS	CDS	305453	305472	0.35	-	0	ID=g5204.t2.CDS3;Parent=g5204.t2;
NC_088781.1_Calliphora_vicina_chromosome_2,_idCalVici1.1,_whole_genome_shotgun_sequence	AUGUSTUS	exon	305453	305472	.	-	.	ID=g5204.t2.exon3;Parent=g5204.t2;
NC_088781.1_Calliphora_vicina_chromosome_2,_idCalVici1.1,_whole_genome_shotgun_sequence	AUGUSTUS	start_codon	305470	305472	.	-	0	ID=g5204.t2.start1;Parent=g5204.t2;
NC_088781.1_Calliphora_vicina_chromosome_2,_idCalVici1.1,_whole_genome_shotgun_sequence	GeneMark.hmm3	mRNA	300312	300825	.	-	.	ID=g5204.t3;Parent=g5204;
NC_088781.1_Calliphora_vicina_chromosome_2,_idCalVici1.1,_whole_genome_shotgun_sequence	GeneMark.hmm3	stop_codon	300312	300314	.	-	0	ID=g5204.t3.stop1;Parent=g5204.t3;
NC_088781.1_Calliphora_vicina_chromosome_2,_idCalVici1.1,_whole_genome_shotgun_sequence	GeneMark.hmm3	CDS	300312	300617	.	-	0	ID=g5204.t3.CDS1;Parent=g5204.t3;
NC_088781.1_Calliphora_vicina_chromosome_2,_idCalVici1.1,_whole_genome_shotgun_sequence	GeneMark.hmm3	exon	300312	300617	0	-	.	ID=g5204.t3.exon1;Parent=g5204.t3;
NC_088781.1_Calliphora_vicina_chromosome_2,_idCalVici1.1,_whole_genome_shotgun_sequence	GeneMark.hmm3	intron	300618	300678	.	-	0	ID=g5204.t3.intron1;Parent=g5204.t3;
NC_088781.1_Calliphora_vicina_chromosome_2,_idCalVici1.1,_whole_genome_shotgun_sequence	GeneMark.hmm3	CDS	300679	300825	.	-	0	ID=g5204.t3.CDS2;Parent=g5204.t3;
NC_088781.1_Calliphora_vicina_chromosome_2,_idCalVici1.1,_whole_genome_shotgun_sequence	GeneMark.hmm3	exon	300679	300825	0	-	.	ID=g5204.t3.exon2;Parent=g5204.t3;
NC_088781.1_Calliphora_vicina_chromosome_2,_idCalVici1.1,_whole_genome_shotgun_sequence	GeneMark.hmm3	start_codon	300823	300825	.	-	0	ID=g5204.t3.start1;Parent=g5204.t3;
NC_088781.1_Calliphora_vicina_chromosome_2,_idCalVici1.1,_whole_genome_shotgun_sequence	AUGUSTUS	gene	387514	391064	.	-	.	ID=g5205;
NC_088781.1_Calliphora_vicina_chromosome_2,_idCalVici1.1,_whole_genome_shotgun_sequence	AUGUSTUS	mRNA	387514	391064	0.68	-	.	ID=g5205.t1;Parent=g5205;
NC_088781.1_Calliphora_vicina_chromosome_2,_idCalVici1.1,_whole_genome_shotgun_sequence	AUGUSTUS	stop_codon	387514	387516	.	-	0	ID=g5205.t1.stop1;Parent=g5205.t1;
NC_088781.1_Calliphora_vicina_chromosome_2,_idCalVici1.1,_whole_genome_shotgun_sequence	AUGUSTUS	CDS	387514	387616	0.97	-	1	ID=g5205.t1.CDS1;Parent=g5205.t1;
NC_088781.1_Calliphora_vicina_chromosome_2,_idCalVici1.1,_whole_genome_shotgun_sequence	AUGUSTUS	exon	387514	387616	.	-	.	ID=g5205.t1.exon1;Parent=g5205.t1;
NC_088781.1_Calliphora_vicina_chromosome_2,_idCalVici1.1,_whole_genome_shotgun_sequence	AUGUSTUS	intron	387617	388590	0.96	-	.	ID=g5205.t1.intron1;Parent=g5205.t1;
NC_088781.1_Calliphora_vicina_chromosome_2,_idCalVici1.1,_whole_genome_shotgun_sequence	AUGUSTUS	CDS	388591	388927	0.68	-	2	ID=g5205.t1.CDS2;Parent=g5205.t1;
NC_088781.1_Calliphora_vicina_chromosome_2,_idCalVici1.1,_whole_genome_shotgun_sequence	AUGUSTUS	exon	388591	388927	.	-	.	ID=g5205.t1.exon2;Parent=g5205.t1;
NC_088781.1_Calliphora_vicina_chromosome_2,_idCalVici1.1,_whole_genome_shotgun_sequence	AUGUSTUS	intron	388928	389857	0.71	-	.	ID=g5205.t1.intron2;Parent=g5205.t1;
NC_088781.1_Calliphora_vicina_chromosome_2,_idCalVici1.1,_whole_genome_shotgun_sequence	AUGUSTUS	CDS	389858	391064	0.99	-	0	ID=g5205.t1.CDS3;Parent=g5205.t1;
NC_088781.1_Calliphora_vicina_chromosome_2,_idCalVici1.1,_whole_genome_shotgun_sequence	AUGUSTUS	exon	389858	391064	.	-	.	ID=g5205.t1.exon3;Parent=g5205.t1;
NC_088781.1_Calliphora_vicina_chromosome_2,_idCalVici1.1,_whole_genome_shotgun_sequence	AUGUSTUS	start_codon	391062	391064	.	-	0	ID=g5205.t1.start1;Parent=g5205.t1;
NC_088781.1_Calliphora_vicina_chromosome_2,_idCalVici1.1,_whole_genome_shotgun_sequence	AUGUSTUS	gene	428070	479692	.	+	.	ID=g5206;
NC_088781.1_Calliphora_vicina_chromosome_2,_idCalVici1.1,_whole_genome_shotgun_sequence	AUGUSTUS	mRNA	428070	479692	1	+	.	ID=g5206.t1;Parent=g5206;
NC_088781.1_Calliphora_vicina_chromosome_2,_idCalVici1.1,_whole_genome_shotgun_sequence	AUGUSTUS	start_codon	428070	428072	.	+	0	ID=g5206.t1.start1;Parent=g5206.t1;
NC_088781.1_Calliphora_vicina_chromosome_2,_idCalVici1.1,_whole_genome_shotgun_sequence	AUGUSTUS	CDS	428070	428235	1	+	0	ID=g5206.t1.CDS1;Parent=g5206.t1;
NC_088781.1_Calliphora_vicina_chromosome_2,_idCalVici1.1,_whole_genome_shotgun_sequence	AUGUSTUS	exon	428070	428235	.	+	.	ID=g5206.t1.exon1;Parent=g5206.t1;
NC_088781.1_Calliphora_vicina_chromosome_2,_idCalVici1.1,_whole_genome_shotgun_sequence	AUGUSTUS	intron	428236	447554	1	+	.	ID=g5206.t1.intron1;Parent=g5206.t1;
NC_088781.1_Calliphora_vicina_chromosome_2,_idCalVici1.1,_whole_genome_shotgun_sequence	AUGUSTUS	CDS	447555	447757	1	+	2	ID=g5206.t1.CDS2;Parent=g5206.t1;
NC_088781.1_Calliphora_vicina_chromosome_2,_idCalVici1.1,_whole_genome_shotgun_sequence	AUGUSTUS	exon	447555	447757	.	+	.	ID=g5206.t1.exon2;Parent=g5206.t1;
NC_088781.1_Calliphora_vicina_chromosome_2,_idCalVici1.1,_whole_genome_shotgun_sequence	AUGUSTUS	intron	447758	448176	1	+	.	ID=g5206.t1.intron2;Parent=g5206.t1;
NC_088781.1_Calliphora_vicina_chromosome_2,_idCalVici1.1,_whole_genome_shotgun_sequence	AUGUSTUS	CDS	448177	448381	1	+	0	ID=g5206.t1.CDS3;Parent=g5206.t1;
NC_088781.1_Calliphora_vicina_chromosome_2,_idCalVici1.1,_whole_genome_shotgun_sequence	AUGUSTUS	exon	448177	448381	.	+	.	ID=g5206.t1.exon3;Parent=g5206.t1;
NC_088781.1_Calliphora_vicina_chromosome_2,_idCalVici1.1,_whole_genome_shotgun_sequence	AUGUSTUS	intron	448382	472010	1	+	.	ID=g5206.t1.intron3;Parent=g5206.t1;
NC_088781.1_Calliphora_vicina_chromosome_2,_idCalVici1.1,_whole_genome_shotgun_sequence	AUGUSTUS	CDS	472011	472135	1	+	2	ID=g5206.t1.CDS4;Parent=g5206.t1;
NC_088781.1_Calliphora_vicina_chromosome_2,_idCalVici1.1,_whole_genome_shotgun_sequence	AUGUSTUS	exon	472011	472135	.	+	.	ID=g5206.t1.exon4;Parent=g5206.t1;
NC_088781.1_Calliphora_vicina_chromosome_2,_idCalVici1.1,_whole_genome_shotgun_sequence	AUGUSTUS	intron	472136	472206	1	+	.	ID=g5206.t1.intron4;Parent=g5206.t1;
NC_088781.1_Calliphora_vicina_chromosome_2,_idCalVici1.1,_whole_genome_shotgun_sequence	AUGUSTUS	CDS	472207	472535	1	+	0	ID=g5206.t1.CDS5;Parent=g5206.t1;
NC_088781.1_Calliphora_vicina_chromosome_2,_idCalVici1.1,_whole_genome_shotgun_sequence	AUGUSTUS	exon	472207	472535	.	+	.	ID=g5206.t1.exon5;Parent=g5206.t1;
NC_088781.1_Calliphora_vicina_chromosome_2,_idCalVici1.1,_whole_genome_shotgun_sequence	AUGUSTUS	intron	472536	472614	1	+	.	ID=g5206.t1.intron5;Parent=g5206.t1;
NC_088781.1_Calliphora_vicina_chromosome_2,_idCalVici1.1,_whole_genome_shotgun_sequence	AUGUSTUS	CDS	472615	472786	1	+	1	ID=g5206.t1.CDS6;Parent=g5206.t1;
NC_088781.1_Calliphora_vicina_chromosome_2,_idCalVici1.1,_whole_genome_shotgun_sequence	AUGUSTUS	exon	472615	472786	.	+	.	ID=g5206.t1.exon6;Parent=g5206.t1;
NC_088781.1_Calliphora_vicina_chromosome_2,_idCalVici1.1,_whole_genome_shotgun_sequence	AUGUSTUS	intron	472787	474041	1	+	.	ID=g5206.t1.intron6;Parent=g5206.t1;
NC_088781.1_Calliphora_vicina_chromosome_2,_idCalVici1.1,_whole_genome_shotgun_sequence	AUGUSTUS	CDS	474042	474074	1	+	0	ID=g5206.t1.CDS7;Parent=g5206.t1;
NC_088781.1_Calliphora_vicina_chromosome_2,_idCalVici1.1,_whole_genome_shotgun_sequence	AUGUSTUS	exon	474042	474074	.	+	.	ID=g5206.t1.exon7;Parent=g5206.t1;
NC_088781.1_Calliphora_vicina_chromosome_2,_idCalVici1.1,_whole_genome_shotgun_sequence	AUGUSTUS	intron	474075	474795	1	+	.	ID=g5206.t1.intron7;Parent=g5206.t1;
NC_088781.1_Calliphora_vicina_chromosome_2,_idCalVici1.1,_whole_genome_shotgun_sequence	AUGUSTUS	CDS	474796	474882	1	+	0	ID=g5206.t1.CDS8;Parent=g5206.t1;
NC_088781.1_Calliphora_vicina_chromosome_2,_idCalVici1.1,_whole_genome_shotgun_sequence	AUGUSTUS	exon	474796	474882	.	+	.	ID=g5206.t1.exon8;Parent=g5206.t1;
NC_088781.1_Calliphora_vicina_chromosome_2,_idCalVici1.1,_whole_genome_shotgun_sequence	AUGUSTUS	intron	474883	477499	1	+	.	ID=g5206.t1.intron8;Parent=g5206.t1;
NC_088781.1_Calliphora_vicina_chromosome_2,_idCalVici1.1,_whole_genome_shotgun_sequence	AUGUSTUS	CDS	477500	477658	1	+	0	ID=g5206.t1.CDS9;Parent=g5206.t1;
NC_088781.1_Calliphora_vicina_chromosome_2,_idCalVici1.1,_whole_genome_shotgun_sequence	AUGUSTUS	exon	477500	477658	.	+	.	ID=g5206.t1.exon9;Parent=g5206.t1;
NC_088781.1_Calliphora_vicina_chromosome_2,_idCalVici1.1,_whole_genome_shotgun_sequence	AUGUSTUS	intron	477659	479252	1	+	.	ID=g5206.t1.intron9;Parent=g5206.t1;
NC_088781.1_Calliphora_vicina_chromosome_2,_idCalVici1.1,_whole_genome_shotgun_sequence	AUGUSTUS	CDS	479253	479473	1	+	0	ID=g5206.t1.CDS10;Parent=g5206.t1;
NC_088781.1_Calliphora_vicina_chromosome_2,_idCalVici1.1,_whole_genome_shotgun_sequence	AUGUSTUS	exon	479253	479473	.	+	.	ID=g5206.t1.exon10;Parent=g5206.t1;
NC_088781.1_Calliphora_vicina_chromosome_2,_idCalVici1.1,_whole_genome_shotgun_sequence	AUGUSTUS	intron	479474	479550	1	+	.	ID=g5206.t1.intron10;Parent=g5206.t1;
NC_088781.1_Calliphora_vicina_chromosome_2,_idCalVici1.1,_whole_genome_shotgun_sequence	AUGUSTUS	CDS	479551	479692	1	+	1	ID=g5206.t1.CDS11;Parent=g5206.t1;
NC_088781.1_Calliphora_vicina_chromosome_2,_idCalVici1.1,_whole_genome_shotgun_sequence	AUGUSTUS	exon	479551	479692	.	+	.	ID=g5206.t1.exon11;Parent=g5206.t1;
NC_088781.1_Calliphora_vicina_chromosome_2,_idCalVici1.1,_whole_genome_shotgun_sequence	AUGUSTUS	stop_codon	479690	479692	.	+	0	ID=g5206.t1.stop1;Parent=g5206.t1;
NC_088781.1_Calliphora_vicina_chromosome_2,_idCalVici1.1,_whole_genome_shotgun_sequence	AUGUSTUS	mRNA	428070	479692	1	+	.	ID=g5206.t2;Parent=g5206;
NC_088781.1_Calliphora_vicina_chromosome_2,_idCalVici1.1,_whole_genome_shotgun_sequence	AUGUSTUS	start_codon	428070	428072	.	+	0	ID=g5206.t2.start1;Parent=g5206.t2;
NC_088781.1_Calliphora_vicina_chromosome_2,_idCalVici1.1,_whole_genome_shotgun_sequence	AUGUSTUS	CDS	428070	428235	1	+	0	ID=g5206.t2.CDS1;Parent=g5206.t2;
NC_088781.1_Calliphora_vicina_chromosome_2,_idCalVici1.1,_whole_genome_shotgun_sequence	AUGUSTUS	exon	428070	428235	.	+	.	ID=g5206.t2.exon1;Parent=g5206.t2;
NC_088781.1_Calliphora_vicina_chromosome_2,_idCalVici1.1,_whole_genome_shotgun_sequence	AUGUSTUS	intron	428236	447554	1	+	.	ID=g5206.t2.intron1;Parent=g5206.t2;
NC_088781.1_Calliphora_vicina_chromosome_2,_idCalVici1.1,_whole_genome_shotgun_sequence	AUGUSTUS	CDS	447555	447757	1	+	2	ID=g5206.t2.CDS2;Parent=g5206.t2;
NC_088781.1_Calliphora_vicina_chromosome_2,_idCalVici1.1,_whole_genome_shotgun_sequence	AUGUSTUS	exon	447555	447757	.	+	.	ID=g5206.t2.exon2;Parent=g5206.t2;
NC_088781.1_Calliphora_vicina_chromosome_2,_idCalVici1.1,_whole_genome_shotgun_sequence	AUGUSTUS	intron	447758	448176	1	+	.	ID=g5206.t2.intron2;Parent=g5206.t2;
NC_088781.1_Calliphora_vicina_chromosome_2,_idCalVici1.1,_whole_genome_shotgun_sequence	AUGUSTUS	CDS	448177	448381	1	+	0	ID=g5206.t2.CDS3;Parent=g5206.t2;
NC_088781.1_Calliphora_vicina_chromosome_2,_idCalVici1.1,_whole_genome_shotgun_sequence	AUGUSTUS	exon	448177	448381	.	+	.	ID=g5206.t2.exon3;Parent=g5206.t2;
NC_088781.1_Calliphora_vicina_chromosome_2,_idCalVici1.1,_whole_genome_shotgun_sequence	AUGUSTUS	intron	448382	472010	1	+	.	ID=g5206.t2.intron3;Parent=g5206.t2;
NC_088781.1_Calliphora_vicina_chromosome_2,_idCalVici1.1,_whole_genome_shotgun_sequence	AUGUSTUS	CDS	472011	472135	1	+	2	ID=g5206.t2.CDS4;Parent=g5206.t2;
NC_088781.1_Calliphora_vicina_chromosome_2,_idCalVici1.1,_whole_genome_shotgun_sequence	AUGUSTUS	exon	472011	472135	.	+	.	ID=g5206.t2.exon4;Parent=g5206.t2;
NC_088781.1_Calliphora_vicina_chromosome_2,_idCalVici1.1,_whole_genome_shotgun_sequence	AUGUSTUS	intron	472136	472206	1	+	.	ID=g5206.t2.intron4;Parent=g5206.t2;
NC_088781.1_Calliphora_vicina_chromosome_2,_idCalVici1.1,_whole_genome_shotgun_sequence	AUGUSTUS	CDS	472207	472535	1	+	0	ID=g5206.t2.CDS5;Parent=g5206.t2;
NC_088781.1_Calliphora_vicina_chromosome_2,_idCalVici1.1,_whole_genome_shotgun_sequence	AUGUSTUS	exon	472207	472535	.	+	.	ID=g5206.t2.exon5;Parent=g5206.t2;
NC_088781.1_Calliphora_vicina_chromosome_2,_idCalVici1.1,_whole_genome_shotgun_sequence	AUGUSTUS	intron	472536	472614	1	+	.	ID=g5206.t2.intron5;Parent=g5206.t2;
NC_088781.1_Calliphora_vicina_chromosome_2,_idCalVici1.1,_whole_genome_shotgun_sequence	AUGUSTUS	CDS	472615	472786	1	+	1	ID=g5206.t2.CDS6;Parent=g5206.t2;
NC_088781.1_Calliphora_vicina_chromosome_2,_idCalVici1.1,_whole_genome_shotgun_sequence	AUGUSTUS	exon	472615	472786	.	+	.	ID=g5206.t2.exon6;Parent=g5206.t2;
NC_088781.1_Calliphora_vicina_chromosome_2,_idCalVici1.1,_whole_genome_shotgun_sequence	AUGUSTUS	intron	472787	474795	1	+	.	ID=g5206.t2.intron6;Parent=g5206.t2;
NC_088781.1_Calliphora_vicina_chromosome_2,_idCalVici1.1,_whole_genome_shotgun_sequence	AUGUSTUS	CDS	474796	474882	1	+	0	ID=g5206.t2.CDS7;Parent=g5206.t2;
NC_088781.1_Calliphora_vicina_chromosome_2,_idCalVici1.1,_whole_genome_shotgun_sequence	AUGUSTUS	exon	474796	474882	.	+	.	ID=g5206.t2.exon7;Parent=g5206.t2;
NC_088781.1_Calliphora_vicina_chromosome_2,_idCalVici1.1,_whole_genome_shotgun_sequence	AUGUSTUS	intron	474883	477499	1	+	.	ID=g5206.t2.intron7;Parent=g5206.t2;
NC_088781.1_Calliphora_vicina_chromosome_2,_idCalVici1.1,_whole_genome_shotgun_sequence	AUGUSTUS	CDS	477500	477658	1	+	0	ID=g5206.t2.CDS8;Parent=g5206.t2;
NC_088781.1_Calliphora_vicina_chromosome_2,_idCalVici1.1,_whole_genome_shotgun_sequence	AUGUSTUS	exon	477500	477658	.	+	.	ID=g5206.t2.exon8;Parent=g5206.t2;
NC_088781.1_Calliphora_vicina_chromosome_2,_idCalVici1.1,_whole_genome_shotgun_sequence	AUGUSTUS	intron	477659	479252	1	+	.	ID=g5206.t2.intron8;Parent=g5206.t2;
NC_088781.1_Calliphora_vicina_chromosome_2,_idCalVici1.1,_whole_genome_shotgun_sequence	AUGUSTUS	CDS	479253	479473	1	+	0	ID=g5206.t2.CDS9;Parent=g5206.t2;
NC_088781.1_Calliphora_vicina_chromosome_2,_idCalVici1.1,_whole_genome_shotgun_sequence	AUGUSTUS	exon	479253	479473	.	+	.	ID=g5206.t2.exon9;Parent=g5206.t2;
NC_088781.1_Calliphora_vicina_chromosome_2,_idCalVici1.1,_whole_genome_shotgun_sequence	AUGUSTUS	intron	479474	479550	1	+	.	ID=g5206.t2.intron9;Parent=g5206.t2;
NC_088781.1_Calliphora_vicina_chromosome_2,_idCalVici1.1,_whole_genome_shotgun_sequence	AUGUSTUS	CDS	479551	479692	1	+	1	ID=g5206.t2.CDS10;Parent=g5206.t2;
NC_088781.1_Calliphora_vicina_chromosome_2,_idCalVici1.1,_whole_genome_shotgun_sequence	AUGUSTUS	exon	479551	479692	.	+	.	ID=g5206.t2.exon10;Parent=g5206.t2;
NC_088781.1_Calliphora_vicina_chromosome_2,_idCalVici1.1,_whole_genome_shotgun_sequence	AUGUSTUS	stop_codon	479690	479692	.	+	0	ID=g5206.t2.stop1;Parent=g5206.t2;
NC_088781.1_Calliphora_vicina_chromosome_2,_idCalVici1.1,_whole_genome_shotgun_sequence	AUGUSTUS	gene	494223	495778	.	+	.	ID=g5207;
NC_088781.1_Calliphora_vicina_chromosome_2,_idCalVici1.1,_whole_genome_shotgun_sequence	AUGUSTUS	mRNA	494223	495778	0.72	+	.	ID=g5207.t1;Parent=g5207;
NC_088781.1_Calliphora_vicina_chromosome_2,_idCalVici1.1,_whole_genome_shotgun_sequence	AUGUSTUS	start_codon	494223	494225	.	+	0	ID=g5207.t1.start1;Parent=g5207.t1;
NC_088781.1_Calliphora_vicina_chromosome_2,_idCalVici1.1,_whole_genome_shotgun_sequence	AUGUSTUS	CDS	494223	494308	1	+	0	ID=g5207.t1.CDS1;Parent=g5207.t1;
NC_088781.1_Calliphora_vicina_chromosome_2,_idCalVici1.1,_whole_genome_shotgun_sequence	AUGUSTUS	exon	494223	494308	.	+	.	ID=g5207.t1.exon1;Parent=g5207.t1;
NC_088781.1_Calliphora_vicina_chromosome_2,_idCalVici1.1,_whole_genome_shotgun_sequence	AUGUSTUS	intron	494309	494381	1	+	.	ID=g5207.t1.intron1;Parent=g5207.t1;
NC_088781.1_Calliphora_vicina_chromosome_2,_idCalVici1.1,_whole_genome_shotgun_sequence	AUGUSTUS	CDS	494382	494498	1	+	1	ID=g5207.t1.CDS2;Parent=g5207.t1;
NC_088781.1_Calliphora_vicina_chromosome_2,_idCalVici1.1,_whole_genome_shotgun_sequence	AUGUSTUS	exon	494382	494498	.	+	.	ID=g5207.t1.exon2;Parent=g5207.t1;
NC_088781.1_Calliphora_vicina_chromosome_2,_idCalVici1.1,_whole_genome_shotgun_sequence	AUGUSTUS	intron	494499	494798	1	+	.	ID=g5207.t1.intron2;Parent=g5207.t1;
NC_088781.1_Calliphora_vicina_chromosome_2,_idCalVici1.1,_whole_genome_shotgun_sequence	AUGUSTUS	CDS	494799	494988	1	+	1	ID=g5207.t1.CDS3;Parent=g5207.t1;
NC_088781.1_Calliphora_vicina_chromosome_2,_idCalVici1.1,_whole_genome_shotgun_sequence	AUGUSTUS	exon	494799	494988	.	+	.	ID=g5207.t1.exon3;Parent=g5207.t1;
NC_088781.1_Calliphora_vicina_chromosome_2,_idCalVici1.1,_whole_genome_shotgun_sequence	AUGUSTUS	intron	494989	495142	1	+	.	ID=g5207.t1.intron3;Parent=g5207.t1;
NC_088781.1_Calliphora_vicina_chromosome_2,_idCalVici1.1,_whole_genome_shotgun_sequence	AUGUSTUS	CDS	495143	495280	1	+	0	ID=g5207.t1.CDS4;Parent=g5207.t1;
NC_088781.1_Calliphora_vicina_chromosome_2,_idCalVici1.1,_whole_genome_shotgun_sequence	AUGUSTUS	exon	495143	495280	.	+	.	ID=g5207.t1.exon4;Parent=g5207.t1;
NC_088781.1_Calliphora_vicina_chromosome_2,_idCalVici1.1,_whole_genome_shotgun_sequence	AUGUSTUS	intron	495281	495337	0.72	+	.	ID=g5207.t1.intron4;Parent=g5207.t1;
NC_088781.1_Calliphora_vicina_chromosome_2,_idCalVici1.1,_whole_genome_shotgun_sequence	AUGUSTUS	CDS	495338	495562	0.72	+	0	ID=g5207.t1.CDS5;Parent=g5207.t1;
NC_088781.1_Calliphora_vicina_chromosome_2,_idCalVici1.1,_whole_genome_shotgun_sequence	AUGUSTUS	exon	495338	495562	.	+	.	ID=g5207.t1.exon5;Parent=g5207.t1;
NC_088781.1_Calliphora_vicina_chromosome_2,_idCalVici1.1,_whole_genome_shotgun_sequence	AUGUSTUS	intron	495563	495625	1	+	.	ID=g5207.t1.intron5;Parent=g5207.t1;
NC_088781.1_Calliphora_vicina_chromosome_2,_idCalVici1.1,_whole_genome_shotgun_sequence	AUGUSTUS	CDS	495626	495778	1	+	0	ID=g5207.t1.CDS6;Parent=g5207.t1;
NC_088781.1_Calliphora_vicina_chromosome_2,_idCalVici1.1,_whole_genome_shotgun_sequence	AUGUSTUS	exon	495626	495778	.	+	.	ID=g5207.t1.exon6;Parent=g5207.t1;
NC_088781.1_Calliphora_vicina_chromosome_2,_idCalVici1.1,_whole_genome_shotgun_sequence	AUGUSTUS	stop_codon	495776	495778	.	+	0	ID=g5207.t1.stop1;Parent=g5207.t1;
NC_088781.1_Calliphora_vicina_chromosome_2,_idCalVici1.1,_whole_genome_shotgun_sequence	AUGUSTUS	gene	501373	503656	.	+	.	ID=g5208;
NC_088781.1_Calliphora_vicina_chromosome_2,_idCalVici1.1,_whole_genome_shotgun_sequence	AUGUSTUS	mRNA	501373	503656	1	+	.	ID=g5208.t1;Parent=g5208;
NC_088781.1_Calliphora_vicina_chromosome_2,_idCalVici1.1,_whole_genome_shotgun_sequence	AUGUSTUS	start_codon	501373	501375	.	+	0	ID=g5208.t1.start1;Parent=g5208.t1;
NC_088781.1_Calliphora_vicina_chromosome_2,_idCalVici1.1,_whole_genome_shotgun_sequence	AUGUSTUS	CDS	501373	501503	1	+	0	ID=g5208.t1.CDS1;Parent=g5208.t1;
NC_088781.1_Calliphora_vicina_chromosome_2,_idCalVici1.1,_whole_genome_shotgun_sequence	AUGUSTUS	exon	501373	501503	.	+	.	ID=g5208.t1.exon1;Parent=g5208.t1;
NC_088781.1_Calliphora_vicina_chromosome_2,_idCalVici1.1,_whole_genome_shotgun_sequence	AUGUSTUS	intron	501504	501579	1	+	.	ID=g5208.t1.intron1;Parent=g5208.t1;
NC_088781.1_Calliphora_vicina_chromosome_2,_idCalVici1.1,_whole_genome_shotgun_sequence	AUGUSTUS	CDS	501580	501696	1	+	1	ID=g5208.t1.CDS2;Parent=g5208.t1;
NC_088781.1_Calliphora_vicina_chromosome_2,_idCalVici1.1,_whole_genome_shotgun_sequence	AUGUSTUS	exon	501580	501696	.	+	.	ID=g5208.t1.exon2;Parent=g5208.t1;
NC_088781.1_Calliphora_vicina_chromosome_2,_idCalVici1.1,_whole_genome_shotgun_sequence	AUGUSTUS	intron	501697	501812	1	+	.	ID=g5208.t1.intron2;Parent=g5208.t1;
NC_088781.1_Calliphora_vicina_chromosome_2,_idCalVici1.1,_whole_genome_shotgun_sequence	AUGUSTUS	CDS	501813	502002	1	+	1	ID=g5208.t1.CDS3;Parent=g5208.t1;
NC_088781.1_Calliphora_vicina_chromosome_2,_idCalVici1.1,_whole_genome_shotgun_sequence	AUGUSTUS	exon	501813	502002	.	+	.	ID=g5208.t1.exon3;Parent=g5208.t1;
NC_088781.1_Calliphora_vicina_chromosome_2,_idCalVici1.1,_whole_genome_shotgun_sequence	AUGUSTUS	intron	502003	502921	1	+	.	ID=g5208.t1.intron3;Parent=g5208.t1;
NC_088781.1_Calliphora_vicina_chromosome_2,_idCalVici1.1,_whole_genome_shotgun_sequence	AUGUSTUS	CDS	502922	503059	1	+	0	ID=g5208.t1.CDS4;Parent=g5208.t1;
NC_088781.1_Calliphora_vicina_chromosome_2,_idCalVici1.1,_whole_genome_shotgun_sequence	AUGUSTUS	exon	502922	503059	.	+	.	ID=g5208.t1.exon4;Parent=g5208.t1;
NC_088781.1_Calliphora_vicina_chromosome_2,_idCalVici1.1,_whole_genome_shotgun_sequence	AUGUSTUS	intron	503060	503126	1	+	.	ID=g5208.t1.intron4;Parent=g5208.t1;
NC_088781.1_Calliphora_vicina_chromosome_2,_idCalVici1.1,_whole_genome_shotgun_sequence	AUGUSTUS	CDS	503127	503360	1	+	0	ID=g5208.t1.CDS5;Parent=g5208.t1;
NC_088781.1_Calliphora_vicina_chromosome_2,_idCalVici1.1,_whole_genome_shotgun_sequence	AUGUSTUS	exon	503127	503360	.	+	.	ID=g5208.t1.exon5;Parent=g5208.t1;
NC_088781.1_Calliphora_vicina_chromosome_2,_idCalVici1.1,_whole_genome_shotgun_sequence	AUGUSTUS	intron	503361	503431	1	+	.	ID=g5208.t1.intron5;Parent=g5208.t1;
NC_088781.1_Calliphora_vicina_chromosome_2,_idCalVici1.1,_whole_genome_shotgun_sequence	AUGUSTUS	CDS	503432	503656	1	+	0	ID=g5208.t1.CDS6;Parent=g5208.t1;
NC_088781.1_Calliphora_vicina_chromosome_2,_idCalVici1.1,_whole_genome_shotgun_sequence	AUGUSTUS	exon	503432	503656	.	+	.	ID=g5208.t1.exon6;Parent=g5208.t1;
NC_088781.1_Calliphora_vicina_chromosome_2,_idCalVici1.1,_whole_genome_shotgun_sequence	AUGUSTUS	stop_codon	503654	503656	.	+	0	ID=g5208.t1.stop1;Parent=g5208.t1;
NC_088781.1_Calliphora_vicina_chromosome_2,_idCalVici1.1,_whole_genome_shotgun_sequence	AUGUSTUS	gene	528695	536219	.	-	.	ID=g5209;
NC_088781.1_Calliphora_vicina_chromosome_2,_idCalVici1.1,_whole_genome_shotgun_sequence	AUGUSTUS	mRNA	528695	536219	1	-	.	ID=g5209.t1;Parent=g5209;
NC_088781.1_Calliphora_vicina_chromosome_2,_idCalVici1.1,_whole_genome_shotgun_sequence	AUGUSTUS	stop_codon	528695	528697	.	-	0	ID=g5209.t1.stop1;Parent=g5209.t1;
NC_088781.1_Calliphora_vicina_chromosome_2,_idCalVici1.1,_whole_genome_shotgun_sequence	AUGUSTUS	CDS	528695	528924	1	-	2	ID=g5209.t1.CDS1;Parent=g5209.t1;
NC_088781.1_Calliphora_vicina_chromosome_2,_idCalVici1.1,_whole_genome_shotgun_sequence	AUGUSTUS	exon	528695	528924	.	-	.	ID=g5209.t1.exon1;Parent=g5209.t1;
NC_088781.1_Calliphora_vicina_chromosome_2,_idCalVici1.1,_whole_genome_shotgun_sequence	AUGUSTUS	intron	528925	535785	1	-	.	ID=g5209.t1.intron1;Parent=g5209.t1;
NC_088781.1_Calliphora_vicina_chromosome_2,_idCalVici1.1,_whole_genome_shotgun_sequence	AUGUSTUS	CDS	535786	535959	1	-	2	ID=g5209.t1.CDS2;Parent=g5209.t1;
NC_088781.1_Calliphora_vicina_chromosome_2,_idCalVici1.1,_whole_genome_shotgun_sequence	AUGUSTUS	exon	535786	535959	.	-	.	ID=g5209.t1.exon2;Parent=g5209.t1;
NC_088781.1_Calliphora_vicina_chromosome_2,_idCalVici1.1,_whole_genome_shotgun_sequence	AUGUSTUS	intron	535960	536170	1	-	.	ID=g5209.t1.intron2;Parent=g5209.t1;
NC_088781.1_Calliphora_vicina_chromosome_2,_idCalVici1.1,_whole_genome_shotgun_sequence	AUGUSTUS	CDS	536171	536219	1	-	0	ID=g5209.t1.CDS3;Parent=g5209.t1;
NC_088781.1_Calliphora_vicina_chromosome_2,_idCalVici1.1,_whole_genome_shotgun_sequence	AUGUSTUS	exon	536171	536219	.	-	.	ID=g5209.t1.exon3;Parent=g5209.t1;
NC_088781.1_Calliphora_vicina_chromosome_2,_idCalVici1.1,_whole_genome_shotgun_sequence	AUGUSTUS	start_codon	536217	536219	.	-	0	ID=g5209.t1.start1;Parent=g5209.t1;
NC_088781.1_Calliphora_vicina_chromosome_2,_idCalVici1.1,_whole_genome_shotgun_sequence	AUGUSTUS	gene	553094	559768	.	-	.	ID=g5210;
NC_088781.1_Calliphora_vicina_chromosome_2,_idCalVici1.1,_whole_genome_shotgun_sequence	AUGUSTUS	mRNA	553094	559768	1	-	.	ID=g5210.t1;Parent=g5210;
NC_088781.1_Calliphora_vicina_chromosome_2,_idCalVici1.1,_whole_genome_shotgun_sequence	AUGUSTUS	stop_codon	553094	553096	.	-	0	ID=g5210.t1.stop1;Parent=g5210.t1;
NC_088781.1_Calliphora_vicina_chromosome_2,_idCalVici1.1,_whole_genome_shotgun_sequence	AUGUSTUS	CDS	553094	553302	1	-	2	ID=g5210.t1.CDS1;Parent=g5210.t1;
NC_088781.1_Calliphora_vicina_chromosome_2,_idCalVici1.1,_whole_genome_shotgun_sequence	AUGUSTUS	exon	553094	553302	.	-	.	ID=g5210.t1.exon1;Parent=g5210.t1;
NC_088781.1_Calliphora_vicina_chromosome_2,_idCalVici1.1,_whole_genome_shotgun_sequence	AUGUSTUS	intron	553303	559407	1	-	.	ID=g5210.t1.intron1;Parent=g5210.t1;
NC_088781.1_Calliphora_vicina_chromosome_2,_idCalVici1.1,_whole_genome_shotgun_sequence	AUGUSTUS	CDS	559408	559584	1	-	2	ID=g5210.t1.CDS2;Parent=g5210.t1;
NC_088781.1_Calliphora_vicina_chromosome_2,_idCalVici1.1,_whole_genome_shotgun_sequence	AUGUSTUS	exon	559408	559584	.	-	.	ID=g5210.t1.exon2;Parent=g5210.t1;
NC_088781.1_Calliphora_vicina_chromosome_2,_idCalVici1.1,_whole_genome_shotgun_sequence	AUGUSTUS	intron	559585	559710	1	-	.	ID=g5210.t1.intron2;Parent=g5210.t1;
NC_088781.1_Calliphora_vicina_chromosome_2,_idCalVici1.1,_whole_genome_shotgun_sequence	AUGUSTUS	CDS	559711	559768	1	-	0	ID=g5210.t1.CDS3;Parent=g5210.t1;
NC_088781.1_Calliphora_vicina_chromosome_2,_idCalVici1.1,_whole_genome_shotgun_sequence	AUGUSTUS	exon	559711	559768	.	-	.	ID=g5210.t1.exon3;Parent=g5210.t1;
NC_088781.1_Calliphora_vicina_chromosome_2,_idCalVici1.1,_whole_genome_shotgun_sequence	AUGUSTUS	start_codon	559766	559768	.	-	0	ID=g5210.t1.start1;Parent=g5210.t1;
NC_088781.1_Calliphora_vicina_chromosome_2,_idCalVici1.1,_whole_genome_shotgun_sequence	AUGUSTUS	gene	597779	613183	.	-	.	ID=g5211;
NC_088781.1_Calliphora_vicina_chromosome_2,_idCalVici1.1,_whole_genome_shotgun_sequence	AUGUSTUS	mRNA	597779	613183	0.34	-	.	ID=g5211.t1;Parent=g5211;
NC_088781.1_Calliphora_vicina_chromosome_2,_idCalVici1.1,_whole_genome_shotgun_sequence	AUGUSTUS	stop_codon	597779	597781	.	-	0	ID=g5211.t1.stop1;Parent=g5211.t1;
NC_088781.1_Calliphora_vicina_chromosome_2,_idCalVici1.1,_whole_genome_shotgun_sequence	AUGUSTUS	CDS	597779	598005	1	-	2	ID=g5211.t1.CDS1;Parent=g5211.t1;
NC_088781.1_Calliphora_vicina_chromosome_2,_idCalVici1.1,_whole_genome_shotgun_sequence	AUGUSTUS	exon	597779	598005	.	-	.	ID=g5211.t1.exon1;Parent=g5211.t1;
NC_088781.1_Calliphora_vicina_chromosome_2,_idCalVici1.1,_whole_genome_shotgun_sequence	AUGUSTUS	intron	598006	598064	1	-	.	ID=g5211.t1.intron1;Parent=g5211.t1;
NC_088781.1_Calliphora_vicina_chromosome_2,_idCalVici1.1,_whole_genome_shotgun_sequence	AUGUSTUS	CDS	598065	598259	1	-	2	ID=g5211.t1.CDS2;Parent=g5211.t1;
NC_088781.1_Calliphora_vicina_chromosome_2,_idCalVici1.1,_whole_genome_shotgun_sequence	AUGUSTUS	exon	598065	598259	.	-	.	ID=g5211.t1.exon2;Parent=g5211.t1;
NC_088781.1_Calliphora_vicina_chromosome_2,_idCalVici1.1,_whole_genome_shotgun_sequence	AUGUSTUS	intron	598260	613146	0.34	-	.	ID=g5211.t1.intron2;Parent=g5211.t1;
NC_088781.1_Calliphora_vicina_chromosome_2,_idCalVici1.1,_whole_genome_shotgun_sequence	AUGUSTUS	CDS	613147	613183	0.34	-	0	ID=g5211.t1.CDS3;Parent=g5211.t1;
NC_088781.1_Calliphora_vicina_chromosome_2,_idCalVici1.1,_whole_genome_shotgun_sequence	AUGUSTUS	exon	613147	613183	.	-	.	ID=g5211.t1.exon3;Parent=g5211.t1;
NC_088781.1_Calliphora_vicina_chromosome_2,_idCalVici1.1,_whole_genome_shotgun_sequence	AUGUSTUS	start_codon	613181	613183	.	-	0	ID=g5211.t1.start1;Parent=g5211.t1;
NC_088781.1_Calliphora_vicina_chromosome_2,_idCalVici1.1,_whole_genome_shotgun_sequence	AUGUSTUS	gene	673112	685253	.	-	.	ID=g5212;
NC_088781.1_Calliphora_vicina_chromosome_2,_idCalVici1.1,_whole_genome_shotgun_sequence	AUGUSTUS	mRNA	673112	685253	0.17	-	.	ID=g5212.t1;Parent=g5212;
NC_088781.1_Calliphora_vicina_chromosome_2,_idCalVici1.1,_whole_genome_shotgun_sequence	AUGUSTUS	stop_codon	673112	673114	.	-	0	ID=g5212.t1.stop1;Parent=g5212.t1;
NC_088781.1_Calliphora_vicina_chromosome_2,_idCalVici1.1,_whole_genome_shotgun_sequence	AUGUSTUS	CDS	673112	673320	1	-	2	ID=g5212.t1.CDS1;Parent=g5212.t1;
NC_088781.1_Calliphora_vicina_chromosome_2,_idCalVici1.1,_whole_genome_shotgun_sequence	AUGUSTUS	exon	673112	673320	.	-	.	ID=g5212.t1.exon1;Parent=g5212.t1;
NC_088781.1_Calliphora_vicina_chromosome_2,_idCalVici1.1,_whole_genome_shotgun_sequence	AUGUSTUS	intron	673321	685246	0.17	-	.	ID=g5212.t1.intron1;Parent=g5212.t1;
NC_088781.1_Calliphora_vicina_chromosome_2,_idCalVici1.1,_whole_genome_shotgun_sequence	AUGUSTUS	CDS	685247	685253	0.17	-	0	ID=g5212.t1.CDS2;Parent=g5212.t1;
NC_088781.1_Calliphora_vicina_chromosome_2,_idCalVici1.1,_whole_genome_shotgun_sequence	AUGUSTUS	exon	685247	685253	.	-	.	ID=g5212.t1.exon2;Parent=g5212.t1;
NC_088781.1_Calliphora_vicina_chromosome_2,_idCalVici1.1,_whole_genome_shotgun_sequence	AUGUSTUS	start_codon	685251	685253	.	-	0	ID=g5212.t1.start1;Parent=g5212.t1;
NC_088781.1_Calliphora_vicina_chromosome_2,_idCalVici1.1,_whole_genome_shotgun_sequence	AUGUSTUS	gene	694214	695191	.	-	.	ID=g5213;
NC_088781.1_Calliphora_vicina_chromosome_2,_idCalVici1.1,_whole_genome_shotgun_sequence	AUGUSTUS	mRNA	694214	695191	0.96	-	.	ID=g5213.t1;Parent=g5213;
NC_088781.1_Calliphora_vicina_chromosome_2,_idCalVici1.1,_whole_genome_shotgun_sequence	AUGUSTUS	stop_codon	694214	694216	.	-	0	ID=g5213.t1.stop1;Parent=g5213.t1;
NC_088781.1_Calliphora_vicina_chromosome_2,_idCalVici1.1,_whole_genome_shotgun_sequence	AUGUSTUS	CDS	694214	695191	0.96	-	0	ID=g5213.t1.CDS1;Parent=g5213.t1;
NC_088781.1_Calliphora_vicina_chromosome_2,_idCalVici1.1,_whole_genome_shotgun_sequence	AUGUSTUS	exon	694214	695191	.	-	.	ID=g5213.t1.exon1;Parent=g5213.t1;
NC_088781.1_Calliphora_vicina_chromosome_2,_idCalVici1.1,_whole_genome_shotgun_sequence	AUGUSTUS	start_codon	695189	695191	.	-	0	ID=g5213.t1.start1;Parent=g5213.t1;
NC_088781.1_Calliphora_vicina_chromosome_2,_idCalVici1.1,_whole_genome_shotgun_sequence	AUGUSTUS	gene	736639	737442	.	-	.	ID=g5214;
NC_088781.1_Calliphora_vicina_chromosome_2,_idCalVici1.1,_whole_genome_shotgun_sequence	AUGUSTUS	mRNA	736639	737442	1	-	.	ID=g5214.t1;Parent=g5214;
NC_088781.1_Calliphora_vicina_chromosome_2,_idCalVici1.1,_whole_genome_shotgun_sequence	AUGUSTUS	stop_codon	736639	736641	.	-	0	ID=g5214.t1.stop1;Parent=g5214.t1;
NC_088781.1_Calliphora_vicina_chromosome_2,_idCalVici1.1,_whole_genome_shotgun_sequence	AUGUSTUS	CDS	736639	737442	1	-	0	ID=g5214.t1.CDS1;Parent=g5214.t1;
NC_088781.1_Calliphora_vicina_chromosome_2,_idCalVici1.1,_whole_genome_shotgun_sequence	AUGUSTUS	exon	736639	737442	.	-	.	ID=g5214.t1.exon1;Parent=g5214.t1;
NC_088781.1_Calliphora_vicina_chromosome_2,_idCalVici1.1,_whole_genome_shotgun_sequence	AUGUSTUS	start_codon	737440	737442	.	-	0	ID=g5214.t1.start1;Parent=g5214.t1;
NC_088781.1_Calliphora_vicina_chromosome_2,_idCalVici1.1,_whole_genome_shotgun_sequence	AUGUSTUS	gene	761119	763216	.	+	.	ID=g5215;
NC_088781.1_Calliphora_vicina_chromosome_2,_idCalVici1.1,_whole_genome_shotgun_sequence	AUGUSTUS	mRNA	761119	763216	1	+	.	ID=g5215.t1;Parent=g5215;
NC_088781.1_Calliphora_vicina_chromosome_2,_idCalVici1.1,_whole_genome_shotgun_sequence	AUGUSTUS	start_codon	761119	761121	.	+	0	ID=g5215.t1.start1;Parent=g5215.t1;
NC_088781.1_Calliphora_vicina_chromosome_2,_idCalVici1.1,_whole_genome_shotgun_sequence	AUGUSTUS	CDS	761119	761645	1	+	0	ID=g5215.t1.CDS1;Parent=g5215.t1;
NC_088781.1_Calliphora_vicina_chromosome_2,_idCalVici1.1,_whole_genome_shotgun_sequence	AUGUSTUS	exon	761119	761645	.	+	.	ID=g5215.t1.exon1;Parent=g5215.t1;
NC_088781.1_Calliphora_vicina_chromosome_2,_idCalVici1.1,_whole_genome_shotgun_sequence	AUGUSTUS	intron	761646	762029	1	+	.	ID=g5215.t1.intron1;Parent=g5215.t1;
NC_088781.1_Calliphora_vicina_chromosome_2,_idCalVici1.1,_whole_genome_shotgun_sequence	AUGUSTUS	CDS	762030	762185	1	+	1	ID=g5215.t1.CDS2;Parent=g5215.t1;
NC_088781.1_Calliphora_vicina_chromosome_2,_idCalVici1.1,_whole_genome_shotgun_sequence	AUGUSTUS	exon	762030	762185	.	+	.	ID=g5215.t1.exon2;Parent=g5215.t1;
NC_088781.1_Calliphora_vicina_chromosome_2,_idCalVici1.1,_whole_genome_shotgun_sequence	AUGUSTUS	intron	762186	762239	1	+	.	ID=g5215.t1.intron2;Parent=g5215.t1;
NC_088781.1_Calliphora_vicina_chromosome_2,_idCalVici1.1,_whole_genome_shotgun_sequence	AUGUSTUS	CDS	762240	762685	1	+	1	ID=g5215.t1.CDS3;Parent=g5215.t1;
NC_088781.1_Calliphora_vicina_chromosome_2,_idCalVici1.1,_whole_genome_shotgun_sequence	AUGUSTUS	exon	762240	762685	.	+	.	ID=g5215.t1.exon3;Parent=g5215.t1;
NC_088781.1_Calliphora_vicina_chromosome_2,_idCalVici1.1,_whole_genome_shotgun_sequence	AUGUSTUS	intron	762686	762741	1	+	.	ID=g5215.t1.intron3;Parent=g5215.t1;
NC_088781.1_Calliphora_vicina_chromosome_2,_idCalVici1.1,_whole_genome_shotgun_sequence	AUGUSTUS	CDS	762742	762990	1	+	2	ID=g5215.t1.CDS4;Parent=g5215.t1;
NC_088781.1_Calliphora_vicina_chromosome_2,_idCalVici1.1,_whole_genome_shotgun_sequence	AUGUSTUS	exon	762742	762990	.	+	.	ID=g5215.t1.exon4;Parent=g5215.t1;
NC_088781.1_Calliphora_vicina_chromosome_2,_idCalVici1.1,_whole_genome_shotgun_sequence	AUGUSTUS	intron	762991	763052	1	+	.	ID=g5215.t1.intron4;Parent=g5215.t1;
NC_088781.1_Calliphora_vicina_chromosome_2,_idCalVici1.1,_whole_genome_shotgun_sequence	AUGUSTUS	CDS	763053	763216	1	+	2	ID=g5215.t1.CDS5;Parent=g5215.t1;
NC_088781.1_Calliphora_vicina_chromosome_2,_idCalVici1.1,_whole_genome_shotgun_sequence	AUGUSTUS	exon	763053	763216	.	+	.	ID=g5215.t1.exon5;Parent=g5215.t1;
NC_088781.1_Calliphora_vicina_chromosome_2,_idCalVici1.1,_whole_genome_shotgun_sequence	AUGUSTUS	stop_codon	763214	763216	.	+	0	ID=g5215.t1.stop1;Parent=g5215.t1;
NC_088781.1_Calliphora_vicina_chromosome_2,_idCalVici1.1,_whole_genome_shotgun_sequence	AUGUSTUS	gene	771915	774209	.	+	.	ID=g5216;
NC_088781.1_Calliphora_vicina_chromosome_2,_idCalVici1.1,_whole_genome_shotgun_sequence	AUGUSTUS	mRNA	771915	774209	1	+	.	ID=g5216.t1;Parent=g5216;
NC_088781.1_Calliphora_vicina_chromosome_2,_idCalVici1.1,_whole_genome_shotgun_sequence	AUGUSTUS	start_codon	771915	771917	.	+	0	ID=g5216.t1.start1;Parent=g5216.t1;
NC_088781.1_Calliphora_vicina_chromosome_2,_idCalVici1.1,_whole_genome_shotgun_sequence	AUGUSTUS	CDS	771915	772402	1	+	0	ID=g5216.t1.CDS1;Parent=g5216.t1;
NC_088781.1_Calliphora_vicina_chromosome_2,_idCalVici1.1,_whole_genome_shotgun_sequence	AUGUSTUS	exon	771915	772402	.	+	.	ID=g5216.t1.exon1;Parent=g5216.t1;
NC_088781.1_Calliphora_vicina_chromosome_2,_idCalVici1.1,_whole_genome_shotgun_sequence	AUGUSTUS	intron	772403	772639	1	+	.	ID=g5216.t1.intron1;Parent=g5216.t1;
NC_088781.1_Calliphora_vicina_chromosome_2,_idCalVici1.1,_whole_genome_shotgun_sequence	AUGUSTUS	CDS	772640	772762	1	+	1	ID=g5216.t1.CDS2;Parent=g5216.t1;
NC_088781.1_Calliphora_vicina_chromosome_2,_idCalVici1.1,_whole_genome_shotgun_sequence	AUGUSTUS	exon	772640	772762	.	+	.	ID=g5216.t1.exon2;Parent=g5216.t1;
NC_088781.1_Calliphora_vicina_chromosome_2,_idCalVici1.1,_whole_genome_shotgun_sequence	AUGUSTUS	intron	772763	773197	1	+	.	ID=g5216.t1.intron2;Parent=g5216.t1;
NC_088781.1_Calliphora_vicina_chromosome_2,_idCalVici1.1,_whole_genome_shotgun_sequence	AUGUSTUS	CDS	773198	773628	1	+	1	ID=g5216.t1.CDS3;Parent=g5216.t1;
NC_088781.1_Calliphora_vicina_chromosome_2,_idCalVici1.1,_whole_genome_shotgun_sequence	AUGUSTUS	exon	773198	773628	.	+	.	ID=g5216.t1.exon3;Parent=g5216.t1;
NC_088781.1_Calliphora_vicina_chromosome_2,_idCalVici1.1,_whole_genome_shotgun_sequence	AUGUSTUS	intron	773629	773705	1	+	.	ID=g5216.t1.intron3;Parent=g5216.t1;
NC_088781.1_Calliphora_vicina_chromosome_2,_idCalVici1.1,_whole_genome_shotgun_sequence	AUGUSTUS	CDS	773706	773954	1	+	2	ID=g5216.t1.CDS4;Parent=g5216.t1;
NC_088781.1_Calliphora_vicina_chromosome_2,_idCalVici1.1,_whole_genome_shotgun_sequence	AUGUSTUS	exon	773706	773954	.	+	.	ID=g5216.t1.exon4;Parent=g5216.t1;
NC_088781.1_Calliphora_vicina_chromosome_2,_idCalVici1.1,_whole_genome_shotgun_sequence	AUGUSTUS	intron	773955	774030	1	+	.	ID=g5216.t1.intron4;Parent=g5216.t1;
NC_088781.1_Calliphora_vicina_chromosome_2,_idCalVici1.1,_whole_genome_shotgun_sequence	AUGUSTUS	CDS	774031	774209	1	+	2	ID=g5216.t1.CDS5;Parent=g5216.t1;
NC_088781.1_Calliphora_vicina_chromosome_2,_idCalVici1.1,_whole_genome_shotgun_sequence	AUGUSTUS	exon	774031	774209	.	+	.	ID=g5216.t1.exon5;Parent=g5216.t1;
NC_088781.1_Calliphora_vicina_chromosome_2,_idCalVici1.1,_whole_genome_shotgun_sequence	AUGUSTUS	stop_codon	774207	774209	.	+	0	ID=g5216.t1.stop1;Parent=g5216.t1;
NC_088781.1_Calliphora_vicina_chromosome_2,_idCalVici1.1,_whole_genome_shotgun_sequence	AUGUSTUS	gene	878991	910812	.	-	.	ID=g5217;
NC_088781.1_Calliphora_vicina_chromosome_2,_idCalVici1.1,_whole_genome_shotgun_sequence	AUGUSTUS	mRNA	878991	910812	0.95	-	.	ID=g5217.t1;Parent=g5217;
NC_088781.1_Calliphora_vicina_chromosome_2,_idCalVici1.1,_whole_genome_shotgun_sequence	AUGUSTUS	stop_codon	878991	878993	.	-	0	ID=g5217.t1.stop1;Parent=g5217.t1;
NC_088781.1_Calliphora_vicina_chromosome_2,_idCalVici1.1,_whole_genome_shotgun_sequence	AUGUSTUS	CDS	878991	879199	1	-	2	ID=g5217.t1.CDS1;Parent=g5217.t1;
NC_088781.1_Calliphora_vicina_chromosome_2,_idCalVici1.1,_whole_genome_shotgun_sequence	AUGUSTUS	exon	878991	879199	.	-	.	ID=g5217.t1.exon1;Parent=g5217.t1;
NC_088781.1_Calliphora_vicina_chromosome_2,_idCalVici1.1,_whole_genome_shotgun_sequence	AUGUSTUS	intron	879200	899432	1	-	.	ID=g5217.t1.intron1;Parent=g5217.t1;
NC_088781.1_Calliphora_vicina_chromosome_2,_idCalVici1.1,_whole_genome_shotgun_sequence	AUGUSTUS	CDS	899433	899618	1	-	2	ID=g5217.t1.CDS2;Parent=g5217.t1;
NC_088781.1_Calliphora_vicina_chromosome_2,_idCalVici1.1,_whole_genome_shotgun_sequence	AUGUSTUS	exon	899433	899618	.	-	.	ID=g5217.t1.exon2;Parent=g5217.t1;
NC_088781.1_Calliphora_vicina_chromosome_2,_idCalVici1.1,_whole_genome_shotgun_sequence	AUGUSTUS	intron	899619	910745	0.95	-	.	ID=g5217.t1.intron2;Parent=g5217.t1;
NC_088781.1_Calliphora_vicina_chromosome_2,_idCalVici1.1,_whole_genome_shotgun_sequence	AUGUSTUS	CDS	910746	910812	0.95	-	0	ID=g5217.t1.CDS3;Parent=g5217.t1;
NC_088781.1_Calliphora_vicina_chromosome_2,_idCalVici1.1,_whole_genome_shotgun_sequence	AUGUSTUS	exon	910746	910812	.	-	.	ID=g5217.t1.exon3;Parent=g5217.t1;
NC_088781.1_Calliphora_vicina_chromosome_2,_idCalVici1.1,_whole_genome_shotgun_sequence	AUGUSTUS	start_codon	910810	910812	.	-	0	ID=g5217.t1.start1;Parent=g5217.t1;
NC_088781.1_Calliphora_vicina_chromosome_2,_idCalVici1.1,_whole_genome_shotgun_sequence	AUGUSTUS	gene	986020	988933	.	+	.	ID=g5218;
NC_088781.1_Calliphora_vicina_chromosome_2,_idCalVici1.1,_whole_genome_shotgun_sequence	AUGUSTUS	mRNA	986020	988933	1	+	.	ID=g5218.t1;Parent=g5218;
NC_088781.1_Calliphora_vicina_chromosome_2,_idCalVici1.1,_whole_genome_shotgun_sequence	AUGUSTUS	start_codon	986020	986022	.	+	0	ID=g5218.t1.start1;Parent=g5218.t1;
NC_088781.1_Calliphora_vicina_chromosome_2,_idCalVici1.1,_whole_genome_shotgun_sequence	AUGUSTUS	CDS	986020	986207	1	+	0	ID=g5218.t1.CDS1;Parent=g5218.t1;
NC_088781.1_Calliphora_vicina_chromosome_2,_idCalVici1.1,_whole_genome_shotgun_sequence	AUGUSTUS	exon	986020	986207	.	+	.	ID=g5218.t1.exon1;Parent=g5218.t1;
NC_088781.1_Calliphora_vicina_chromosome_2,_idCalVici1.1,_whole_genome_shotgun_sequence	AUGUSTUS	intron	986208	986288	1	+	.	ID=g5218.t1.intron1;Parent=g5218.t1;
NC_088781.1_Calliphora_vicina_chromosome_2,_idCalVici1.1,_whole_genome_shotgun_sequence	AUGUSTUS	CDS	986289	986566	1	+	1	ID=g5218.t1.CDS2;Parent=g5218.t1;
NC_088781.1_Calliphora_vicina_chromosome_2,_idCalVici1.1,_whole_genome_shotgun_sequence	AUGUSTUS	exon	986289	986566	.	+	.	ID=g5218.t1.exon2;Parent=g5218.t1;
NC_088781.1_Calliphora_vicina_chromosome_2,_idCalVici1.1,_whole_genome_shotgun_sequence	AUGUSTUS	intron	986567	986623	1	+	.	ID=g5218.t1.intron2;Parent=g5218.t1;
NC_088781.1_Calliphora_vicina_chromosome_2,_idCalVici1.1,_whole_genome_shotgun_sequence	AUGUSTUS	CDS	986624	986802	1	+	2	ID=g5218.t1.CDS3;Parent=g5218.t1;
NC_088781.1_Calliphora_vicina_chromosome_2,_idCalVici1.1,_whole_genome_shotgun_sequence	AUGUSTUS	exon	986624	986802	.	+	.	ID=g5218.t1.exon3;Parent=g5218.t1;
NC_088781.1_Calliphora_vicina_chromosome_2,_idCalVici1.1,_whole_genome_shotgun_sequence	AUGUSTUS	intron	986803	986858	1	+	.	ID=g5218.t1.intron3;Parent=g5218.t1;
NC_088781.1_Calliphora_vicina_chromosome_2,_idCalVici1.1,_whole_genome_shotgun_sequence	AUGUSTUS	CDS	986859	987086	1	+	0	ID=g5218.t1.CDS4;Parent=g5218.t1;
NC_088781.1_Calliphora_vicina_chromosome_2,_idCalVici1.1,_whole_genome_shotgun_sequence	AUGUSTUS	exon	986859	987086	.	+	.	ID=g5218.t1.exon4;Parent=g5218.t1;
NC_088781.1_Calliphora_vicina_chromosome_2,_idCalVici1.1,_whole_genome_shotgun_sequence	AUGUSTUS	intron	987087	987147	1	+	.	ID=g5218.t1.intron4;Parent=g5218.t1;
NC_088781.1_Calliphora_vicina_chromosome_2,_idCalVici1.1,_whole_genome_shotgun_sequence	AUGUSTUS	CDS	987148	987527	1	+	0	ID=g5218.t1.CDS5;Parent=g5218.t1;
NC_088781.1_Calliphora_vicina_chromosome_2,_idCalVici1.1,_whole_genome_shotgun_sequence	AUGUSTUS	exon	987148	987527	.	+	.	ID=g5218.t1.exon5;Parent=g5218.t1;
NC_088781.1_Calliphora_vicina_chromosome_2,_idCalVici1.1,_whole_genome_shotgun_sequence	AUGUSTUS	intron	987528	987586	1	+	.	ID=g5218.t1.intron5;Parent=g5218.t1;
NC_088781.1_Calliphora_vicina_chromosome_2,_idCalVici1.1,_whole_genome_shotgun_sequence	AUGUSTUS	CDS	987587	987756	1	+	1	ID=g5218.t1.CDS6;Parent=g5218.t1;
NC_088781.1_Calliphora_vicina_chromosome_2,_idCalVici1.1,_whole_genome_shotgun_sequence	AUGUSTUS	exon	987587	987756	.	+	.	ID=g5218.t1.exon6;Parent=g5218.t1;
NC_088781.1_Calliphora_vicina_chromosome_2,_idCalVici1.1,_whole_genome_shotgun_sequence	AUGUSTUS	intron	987757	987904	1	+	.	ID=g5218.t1.intron6;Parent=g5218.t1;
NC_088781.1_Calliphora_vicina_chromosome_2,_idCalVici1.1,_whole_genome_shotgun_sequence	AUGUSTUS	CDS	987905	988283	1	+	2	ID=g5218.t1.CDS7;Parent=g5218.t1;
NC_088781.1_Calliphora_vicina_chromosome_2,_idCalVici1.1,_whole_genome_shotgun_sequence	AUGUSTUS	exon	987905	988283	.	+	.	ID=g5218.t1.exon7;Parent=g5218.t1;
NC_088781.1_Calliphora_vicina_chromosome_2,_idCalVici1.1,_whole_genome_shotgun_sequence	AUGUSTUS	intron	988284	988350	1	+	.	ID=g5218.t1.intron7;Parent=g5218.t1;
NC_088781.1_Calliphora_vicina_chromosome_2,_idCalVici1.1,_whole_genome_shotgun_sequence	AUGUSTUS	CDS	988351	988933	1	+	1	ID=g5218.t1.CDS8;Parent=g5218.t1;
NC_088781.1_Calliphora_vicina_chromosome_2,_idCalVici1.1,_whole_genome_shotgun_sequence	AUGUSTUS	exon	988351	988933	.	+	.	ID=g5218.t1.exon8;Parent=g5218.t1;
NC_088781.1_Calliphora_vicina_chromosome_2,_idCalVici1.1,_whole_genome_shotgun_sequence	AUGUSTUS	stop_codon	988931	988933	.	+	0	ID=g5218.t1.stop1;Parent=g5218.t1;
NC_088781.1_Calliphora_vicina_chromosome_2,_idCalVici1.1,_whole_genome_shotgun_sequence	AUGUSTUS	gene	993021	996011	.	-	.	ID=g5219;
NC_088781.1_Calliphora_vicina_chromosome_2,_idCalVici1.1,_whole_genome_shotgun_sequence	AUGUSTUS	mRNA	993021	996011	1	-	.	ID=g5219.t1;Parent=g5219;
NC_088781.1_Calliphora_vicina_chromosome_2,_idCalVici1.1,_whole_genome_shotgun_sequence	AUGUSTUS	stop_codon	993021	993023	.	-	0	ID=g5219.t1.stop1;Parent=g5219.t1;
NC_088781.1_Calliphora_vicina_chromosome_2,_idCalVici1.1,_whole_genome_shotgun_sequence	AUGUSTUS	CDS	993021	993139	1	-	2	ID=g5219.t1.CDS1;Parent=g5219.t1;
NC_088781.1_Calliphora_vicina_chromosome_2,_idCalVici1.1,_whole_genome_shotgun_sequence	AUGUSTUS	exon	993021	993139	.	-	.	ID=g5219.t1.exon1;Parent=g5219.t1;
NC_088781.1_Calliphora_vicina_chromosome_2,_idCalVici1.1,_whole_genome_shotgun_sequence	AUGUSTUS	intron	993140	993234	1	-	.	ID=g5219.t1.intron1;Parent=g5219.t1;
NC_088781.1_Calliphora_vicina_chromosome_2,_idCalVici1.1,_whole_genome_shotgun_sequence	AUGUSTUS	CDS	993235	993360	1	-	2	ID=g5219.t1.CDS2;Parent=g5219.t1;
NC_088781.1_Calliphora_vicina_chromosome_2,_idCalVici1.1,_whole_genome_shotgun_sequence	AUGUSTUS	exon	993235	993360	.	-	.	ID=g5219.t1.exon2;Parent=g5219.t1;
NC_088781.1_Calliphora_vicina_chromosome_2,_idCalVici1.1,_whole_genome_shotgun_sequence	AUGUSTUS	intron	993361	993439	1	-	.	ID=g5219.t1.intron2;Parent=g5219.t1;
NC_088781.1_Calliphora_vicina_chromosome_2,_idCalVici1.1,_whole_genome_shotgun_sequence	AUGUSTUS	CDS	993440	993771	1	-	1	ID=g5219.t1.CDS3;Parent=g5219.t1;
NC_088781.1_Calliphora_vicina_chromosome_2,_idCalVici1.1,_whole_genome_shotgun_sequence	AUGUSTUS	exon	993440	993771	.	-	.	ID=g5219.t1.exon3;Parent=g5219.t1;
NC_088781.1_Calliphora_vicina_chromosome_2,_idCalVici1.1,_whole_genome_shotgun_sequence	AUGUSTUS	intron	993772	995607	1	-	.	ID=g5219.t1.intron3;Parent=g5219.t1;
NC_088781.1_Calliphora_vicina_chromosome_2,_idCalVici1.1,_whole_genome_shotgun_sequence	AUGUSTUS	CDS	995608	996011	1	-	0	ID=g5219.t1.CDS4;Parent=g5219.t1;
NC_088781.1_Calliphora_vicina_chromosome_2,_idCalVici1.1,_whole_genome_shotgun_sequence	AUGUSTUS	exon	995608	996011	.	-	.	ID=g5219.t1.exon4;Parent=g5219.t1;
NC_088781.1_Calliphora_vicina_chromosome_2,_idCalVici1.1,_whole_genome_shotgun_sequence	AUGUSTUS	start_codon	996009	996011	.	-	0	ID=g5219.t1.start1;Parent=g5219.t1;
NC_088781.1_Calliphora_vicina_chromosome_2,_idCalVici1.1,_whole_genome_shotgun_sequence	AUGUSTUS	gene	998149	1002589	.	-	.	ID=g5220;
NC_088781.1_Calliphora_vicina_chromosome_2,_idCalVici1.1,_whole_genome_shotgun_sequence	AUGUSTUS	mRNA	998149	1002589	1	-	.	ID=g5220.t1;Parent=g5220;
NC_088781.1_Calliphora_vicina_chromosome_2,_idCalVici1.1,_whole_genome_shotgun_sequence	AUGUSTUS	stop_codon	998149	998151	.	-	0	ID=g5220.t1.stop1;Parent=g5220.t1;
NC_088781.1_Calliphora_vicina_chromosome_2,_idCalVici1.1,_whole_genome_shotgun_sequence	AUGUSTUS	CDS	998149	998267	1	-	2	ID=g5220.t1.CDS1;Parent=g5220.t1;
NC_088781.1_Calliphora_vicina_chromosome_2,_idCalVici1.1,_whole_genome_shotgun_sequence	AUGUSTUS	exon	998149	998267	.	-	.	ID=g5220.t1.exon1;Parent=g5220.t1;
NC_088781.1_Calliphora_vicina_chromosome_2,_idCalVici1.1,_whole_genome_shotgun_sequence	AUGUSTUS	intron	998268	1001460	1	-	.	ID=g5220.t1.intron1;Parent=g5220.t1;
NC_088781.1_Calliphora_vicina_chromosome_2,_idCalVici1.1,_whole_genome_shotgun_sequence	AUGUSTUS	CDS	1001461	1001586	1	-	2	ID=g5220.t1.CDS2;Parent=g5220.t1;
NC_088781.1_Calliphora_vicina_chromosome_2,_idCalVici1.1,_whole_genome_shotgun_sequence	AUGUSTUS	exon	1001461	1001586	.	-	.	ID=g5220.t1.exon2;Parent=g5220.t1;
NC_088781.1_Calliphora_vicina_chromosome_2,_idCalVici1.1,_whole_genome_shotgun_sequence	AUGUSTUS	intron	1001587	1001652	1	-	.	ID=g5220.t1.intron2;Parent=g5220.t1;
NC_088781.1_Calliphora_vicina_chromosome_2,_idCalVici1.1,_whole_genome_shotgun_sequence	AUGUSTUS	CDS	1001653	1001990	1	-	1	ID=g5220.t1.CDS3;Parent=g5220.t1;
NC_088781.1_Calliphora_vicina_chromosome_2,_idCalVici1.1,_whole_genome_shotgun_sequence	AUGUSTUS	exon	1001653	1001990	.	-	.	ID=g5220.t1.exon3;Parent=g5220.t1;
NC_088781.1_Calliphora_vicina_chromosome_2,_idCalVici1.1,_whole_genome_shotgun_sequence	AUGUSTUS	intron	1001991	1002053	1	-	.	ID=g5220.t1.intron3;Parent=g5220.t1;
NC_088781.1_Calliphora_vicina_chromosome_2,_idCalVici1.1,_whole_genome_shotgun_sequence	AUGUSTUS	CDS	1002054	1002589	1	-	0	ID=g5220.t1.CDS4;Parent=g5220.t1;
NC_088781.1_Calliphora_vicina_chromosome_2,_idCalVici1.1,_whole_genome_shotgun_sequence	AUGUSTUS	exon	1002054	1002589	.	-	.	ID=g5220.t1.exon4;Parent=g5220.t1;
NC_088781.1_Calliphora_vicina_chromosome_2,_idCalVici1.1,_whole_genome_shotgun_sequence	AUGUSTUS	start_codon	1002587	1002589	.	-	0	ID=g5220.t1.start1;Parent=g5220.t1;
NC_088781.1_Calliphora_vicina_chromosome_2,_idCalVici1.1,_whole_genome_shotgun_sequence	AUGUSTUS	gene	1055916	1056936	.	-	.	ID=g5221;
NC_088781.1_Calliphora_vicina_chromosome_2,_idCalVici1.1,_whole_genome_shotgun_sequence	AUGUSTUS	mRNA	1055916	1056936	1	-	.	ID=g5221.t1;Parent=g5221;
NC_088781.1_Calliphora_vicina_chromosome_2,_idCalVici1.1,_whole_genome_shotgun_sequence	AUGUSTUS	stop_codon	1055916	1055918	.	-	0	ID=g5221.t1.stop1;Parent=g5221.t1;
NC_088781.1_Calliphora_vicina_chromosome_2,_idCalVici1.1,_whole_genome_shotgun_sequence	AUGUSTUS	CDS	1055916	1056207	1	-	1	ID=g5221.t1.CDS1;Parent=g5221.t1;
NC_088781.1_Calliphora_vicina_chromosome_2,_idCalVici1.1,_whole_genome_shotgun_sequence	AUGUSTUS	exon	1055916	1056207	.	-	.	ID=g5221.t1.exon1;Parent=g5221.t1;
NC_088781.1_Calliphora_vicina_chromosome_2,_idCalVici1.1,_whole_genome_shotgun_sequence	AUGUSTUS	intron	1056208	1056790	1	-	.	ID=g5221.t1.intron1;Parent=g5221.t1;
NC_088781.1_Calliphora_vicina_chromosome_2,_idCalVici1.1,_whole_genome_shotgun_sequence	AUGUSTUS	CDS	1056791	1056936	1	-	0	ID=g5221.t1.CDS2;Parent=g5221.t1;
NC_088781.1_Calliphora_vicina_chromosome_2,_idCalVici1.1,_whole_genome_shotgun_sequence	AUGUSTUS	exon	1056791	1056936	.	-	.	ID=g5221.t1.exon2;Parent=g5221.t1;
NC_088781.1_Calliphora_vicina_chromosome_2,_idCalVici1.1,_whole_genome_shotgun_sequence	AUGUSTUS	start_codon	1056934	1056936	.	-	0	ID=g5221.t1.start1;Parent=g5221.t1;
NC_088781.1_Calliphora_vicina_chromosome_2,_idCalVici1.1,_whole_genome_shotgun_sequence	AUGUSTUS	gene	1166081	1168300	.	-	.	ID=g5222;
NC_088781.1_Calliphora_vicina_chromosome_2,_idCalVici1.1,_whole_genome_shotgun_sequence	AUGUSTUS	mRNA	1166081	1168300	1	-	.	ID=g5222.t1;Parent=g5222;
NC_088781.1_Calliphora_vicina_chromosome_2,_idCalVici1.1,_whole_genome_shotgun_sequence	AUGUSTUS	stop_codon	1166081	1166083	.	-	0	ID=g5222.t1.stop1;Parent=g5222.t1;
NC_088781.1_Calliphora_vicina_chromosome_2,_idCalVici1.1,_whole_genome_shotgun_sequence	AUGUSTUS	CDS	1166081	1166173	1	-	0	ID=g5222.t1.CDS1;Parent=g5222.t1;
NC_088781.1_Calliphora_vicina_chromosome_2,_idCalVici1.1,_whole_genome_shotgun_sequence	AUGUSTUS	exon	1166081	1166173	.	-	.	ID=g5222.t1.exon1;Parent=g5222.t1;
NC_088781.1_Calliphora_vicina_chromosome_2,_idCalVici1.1,_whole_genome_shotgun_sequence	AUGUSTUS	intron	1166174	1166241	1	-	.	ID=g5222.t1.intron1;Parent=g5222.t1;
NC_088781.1_Calliphora_vicina_chromosome_2,_idCalVici1.1,_whole_genome_shotgun_sequence	AUGUSTUS	CDS	1166242	1166639	1	-	2	ID=g5222.t1.CDS2;Parent=g5222.t1;
NC_088781.1_Calliphora_vicina_chromosome_2,_idCalVici1.1,_whole_genome_shotgun_sequence	AUGUSTUS	exon	1166242	1166639	.	-	.	ID=g5222.t1.exon2;Parent=g5222.t1;
NC_088781.1_Calliphora_vicina_chromosome_2,_idCalVici1.1,_whole_genome_shotgun_sequence	AUGUSTUS	intron	1166640	1166695	1	-	.	ID=g5222.t1.intron2;Parent=g5222.t1;
NC_088781.1_Calliphora_vicina_chromosome_2,_idCalVici1.1,_whole_genome_shotgun_sequence	AUGUSTUS	CDS	1166696	1166868	1	-	1	ID=g5222.t1.CDS3;Parent=g5222.t1;
NC_088781.1_Calliphora_vicina_chromosome_2,_idCalVici1.1,_whole_genome_shotgun_sequence	AUGUSTUS	exon	1166696	1166868	.	-	.	ID=g5222.t1.exon3;Parent=g5222.t1;
NC_088781.1_Calliphora_vicina_chromosome_2,_idCalVici1.1,_whole_genome_shotgun_sequence	AUGUSTUS	intron	1166869	1167680	1	-	.	ID=g5222.t1.intron3;Parent=g5222.t1;
NC_088781.1_Calliphora_vicina_chromosome_2,_idCalVici1.1,_whole_genome_shotgun_sequence	AUGUSTUS	CDS	1167681	1168300	1	-	0	ID=g5222.t1.CDS4;Parent=g5222.t1;
NC_088781.1_Calliphora_vicina_chromosome_2,_idCalVici1.1,_whole_genome_shotgun_sequence	AUGUSTUS	exon	1167681	1168300	.	-	.	ID=g5222.t1.exon4;Parent=g5222.t1;
NC_088781.1_Calliphora_vicina_chromosome_2,_idCalVici1.1,_whole_genome_shotgun_sequence	AUGUSTUS	start_codon	1168298	1168300	.	-	0	ID=g5222.t1.start1;Parent=g5222.t1;
NC_088781.1_Calliphora_vicina_chromosome_2,_idCalVici1.1,_whole_genome_shotgun_sequence	AUGUSTUS	gene	1170457	1171803	.	+	.	ID=g5223;
NC_088781.1_Calliphora_vicina_chromosome_2,_idCalVici1.1,_whole_genome_shotgun_sequence	AUGUSTUS	mRNA	1170457	1171803	1	+	.	ID=g5223.t1;Parent=g5223;
NC_088781.1_Calliphora_vicina_chromosome_2,_idCalVici1.1,_whole_genome_shotgun_sequence	AUGUSTUS	start_codon	1170457	1170459	.	+	0	ID=g5223.t1.start1;Parent=g5223.t1;
NC_088781.1_Calliphora_vicina_chromosome_2,_idCalVici1.1,_whole_genome_shotgun_sequence	AUGUSTUS	CDS	1170457	1170914	1	+	0	ID=g5223.t1.CDS1;Parent=g5223.t1;
NC_088781.1_Calliphora_vicina_chromosome_2,_idCalVici1.1,_whole_genome_shotgun_sequence	AUGUSTUS	exon	1170457	1170914	.	+	.	ID=g5223.t1.exon1;Parent=g5223.t1;
NC_088781.1_Calliphora_vicina_chromosome_2,_idCalVici1.1,_whole_genome_shotgun_sequence	AUGUSTUS	intron	1170915	1170969	1	+	.	ID=g5223.t1.intron1;Parent=g5223.t1;
NC_088781.1_Calliphora_vicina_chromosome_2,_idCalVici1.1,_whole_genome_shotgun_sequence	AUGUSTUS	CDS	1170970	1171142	1	+	1	ID=g5223.t1.CDS2;Parent=g5223.t1;
NC_088781.1_Calliphora_vicina_chromosome_2,_idCalVici1.1,_whole_genome_shotgun_sequence	AUGUSTUS	exon	1170970	1171142	.	+	.	ID=g5223.t1.exon2;Parent=g5223.t1;
NC_088781.1_Calliphora_vicina_chromosome_2,_idCalVici1.1,_whole_genome_shotgun_sequence	AUGUSTUS	intron	1171143	1171200	1	+	.	ID=g5223.t1.intron2;Parent=g5223.t1;
NC_088781.1_Calliphora_vicina_chromosome_2,_idCalVici1.1,_whole_genome_shotgun_sequence	AUGUSTUS	CDS	1171201	1171385	1	+	2	ID=g5223.t1.CDS3;Parent=g5223.t1;
NC_088781.1_Calliphora_vicina_chromosome_2,_idCalVici1.1,_whole_genome_shotgun_sequence	AUGUSTUS	exon	1171201	1171385	.	+	.	ID=g5223.t1.exon3;Parent=g5223.t1;
NC_088781.1_Calliphora_vicina_chromosome_2,_idCalVici1.1,_whole_genome_shotgun_sequence	AUGUSTUS	intron	1171386	1171442	1	+	.	ID=g5223.t1.intron3;Parent=g5223.t1;
NC_088781.1_Calliphora_vicina_chromosome_2,_idCalVici1.1,_whole_genome_shotgun_sequence	AUGUSTUS	CDS	1171443	1171524	1	+	0	ID=g5223.t1.CDS4;Parent=g5223.t1;
NC_088781.1_Calliphora_vicina_chromosome_2,_idCalVici1.1,_whole_genome_shotgun_sequence	AUGUSTUS	exon	1171443	1171524	.	+	.	ID=g5223.t1.exon4;Parent=g5223.t1;
NC_088781.1_Calliphora_vicina_chromosome_2,_idCalVici1.1,_whole_genome_shotgun_sequence	AUGUSTUS	intron	1171525	1171604	1	+	.	ID=g5223.t1.intron4;Parent=g5223.t1;
NC_088781.1_Calliphora_vicina_chromosome_2,_idCalVici1.1,_whole_genome_shotgun_sequence	AUGUSTUS	CDS	1171605	1171660	1	+	2	ID=g5223.t1.CDS5;Parent=g5223.t1;
NC_088781.1_Calliphora_vicina_chromosome_2,_idCalVici1.1,_whole_genome_shotgun_sequence	AUGUSTUS	exon	1171605	1171660	.	+	.	ID=g5223.t1.exon5;Parent=g5223.t1;
NC_088781.1_Calliphora_vicina_chromosome_2,_idCalVici1.1,_whole_genome_shotgun_sequence	AUGUSTUS	intron	1171661	1171719	1	+	.	ID=g5223.t1.intron5;Parent=g5223.t1;
NC_088781.1_Calliphora_vicina_chromosome_2,_idCalVici1.1,_whole_genome_shotgun_sequence	AUGUSTUS	CDS	1171720	1171803	1	+	0	ID=g5223.t1.CDS6;Parent=g5223.t1;
NC_088781.1_Calliphora_vicina_chromosome_2,_idCalVici1.1,_whole_genome_shotgun_sequence	AUGUSTUS	exon	1171720	1171803	.	+	.	ID=g5223.t1.exon6;Parent=g5223.t1;
NC_088781.1_Calliphora_vicina_chromosome_2,_idCalVici1.1,_whole_genome_shotgun_sequence	AUGUSTUS	stop_codon	1171801	1171803	.	+	0	ID=g5223.t1.stop1;Parent=g5223.t1;
NC_088781.1_Calliphora_vicina_chromosome_2,_idCalVici1.1,_whole_genome_shotgun_sequence	AUGUSTUS	gene	1194045	1197038	.	-	.	ID=g5224;
NC_088781.1_Calliphora_vicina_chromosome_2,_idCalVici1.1,_whole_genome_shotgun_sequence	AUGUSTUS	mRNA	1194045	1197038	1	-	.	ID=g5224.t1;Parent=g5224;
NC_088781.1_Calliphora_vicina_chromosome_2,_idCalVici1.1,_whole_genome_shotgun_sequence	AUGUSTUS	stop_codon	1194045	1194047	.	-	0	ID=g5224.t1.stop1;Parent=g5224.t1;
NC_088781.1_Calliphora_vicina_chromosome_2,_idCalVici1.1,_whole_genome_shotgun_sequence	AUGUSTUS	CDS	1194045	1197038	1	-	0	ID=g5224.t1.CDS1;Parent=g5224.t1;
NC_088781.1_Calliphora_vicina_chromosome_2,_idCalVici1.1,_whole_genome_shotgun_sequence	AUGUSTUS	exon	1194045	1197038	.	-	.	ID=g5224.t1.exon1;Parent=g5224.t1;
NC_088781.1_Calliphora_vicina_chromosome_2,_idCalVici1.1,_whole_genome_shotgun_sequence	AUGUSTUS	start_codon	1197036	1197038	.	-	0	ID=g5224.t1.start1;Parent=g5224.t1;
NC_088781.1_Calliphora_vicina_chromosome_2,_idCalVici1.1,_whole_genome_shotgun_sequence	AUGUSTUS	gene	1202546	1204771	.	+	.	ID=g5225;
NC_088781.1_Calliphora_vicina_chromosome_2,_idCalVici1.1,_whole_genome_shotgun_sequence	AUGUSTUS	mRNA	1202546	1204771	1	+	.	ID=g5225.t1;Parent=g5225;
NC_088781.1_Calliphora_vicina_chromosome_2,_idCalVici1.1,_whole_genome_shotgun_sequence	AUGUSTUS	start_codon	1202546	1202548	.	+	0	ID=g5225.t1.start1;Parent=g5225.t1;
NC_088781.1_Calliphora_vicina_chromosome_2,_idCalVici1.1,_whole_genome_shotgun_sequence	AUGUSTUS	CDS	1202546	1202602	1	+	0	ID=g5225.t1.CDS1;Parent=g5225.t1;
NC_088781.1_Calliphora_vicina_chromosome_2,_idCalVici1.1,_whole_genome_shotgun_sequence	AUGUSTUS	exon	1202546	1202602	.	+	.	ID=g5225.t1.exon1;Parent=g5225.t1;
NC_088781.1_Calliphora_vicina_chromosome_2,_idCalVici1.1,_whole_genome_shotgun_sequence	AUGUSTUS	intron	1202603	1202771	1	+	.	ID=g5225.t1.intron1;Parent=g5225.t1;
NC_088781.1_Calliphora_vicina_chromosome_2,_idCalVici1.1,_whole_genome_shotgun_sequence	AUGUSTUS	CDS	1202772	1202930	1	+	0	ID=g5225.t1.CDS2;Parent=g5225.t1;
NC_088781.1_Calliphora_vicina_chromosome_2,_idCalVici1.1,_whole_genome_shotgun_sequence	AUGUSTUS	exon	1202772	1202930	.	+	.	ID=g5225.t1.exon2;Parent=g5225.t1;
NC_088781.1_Calliphora_vicina_chromosome_2,_idCalVici1.1,_whole_genome_shotgun_sequence	AUGUSTUS	intron	1202931	1204651	1	+	.	ID=g5225.t1.intron2;Parent=g5225.t1;
NC_088781.1_Calliphora_vicina_chromosome_2,_idCalVici1.1,_whole_genome_shotgun_sequence	AUGUSTUS	CDS	1204652	1204771	1	+	0	ID=g5225.t1.CDS3;Parent=g5225.t1;
NC_088781.1_Calliphora_vicina_chromosome_2,_idCalVici1.1,_whole_genome_shotgun_sequence	AUGUSTUS	exon	1204652	1204771	.	+	.	ID=g5225.t1.exon3;Parent=g5225.t1;
NC_088781.1_Calliphora_vicina_chromosome_2,_idCalVici1.1,_whole_genome_shotgun_sequence	AUGUSTUS	stop_codon	1204769	1204771	.	+	0	ID=g5225.t1.stop1;Parent=g5225.t1;
NC_088781.1_Calliphora_vicina_chromosome_2,_idCalVici1.1,_whole_genome_shotgun_sequence	AUGUSTUS	gene	1217065	1225673	.	+	.	ID=g5226;
NC_088781.1_Calliphora_vicina_chromosome_2,_idCalVici1.1,_whole_genome_shotgun_sequence	AUGUSTUS	mRNA	1217065	1225673	1	+	.	ID=g5226.t1;Parent=g5226;
NC_088781.1_Calliphora_vicina_chromosome_2,_idCalVici1.1,_whole_genome_shotgun_sequence	AUGUSTUS	start_codon	1217065	1217067	.	+	0	ID=g5226.t1.start1;Parent=g5226.t1;
NC_088781.1_Calliphora_vicina_chromosome_2,_idCalVici1.1,_whole_genome_shotgun_sequence	AUGUSTUS	CDS	1217065	1217094	1	+	0	ID=g5226.t1.CDS1;Parent=g5226.t1;
NC_088781.1_Calliphora_vicina_chromosome_2,_idCalVici1.1,_whole_genome_shotgun_sequence	AUGUSTUS	exon	1217065	1217094	.	+	.	ID=g5226.t1.exon1;Parent=g5226.t1;
NC_088781.1_Calliphora_vicina_chromosome_2,_idCalVici1.1,_whole_genome_shotgun_sequence	AUGUSTUS	intron	1217095	1223124	1	+	.	ID=g5226.t1.intron1;Parent=g5226.t1;
NC_088781.1_Calliphora_vicina_chromosome_2,_idCalVici1.1,_whole_genome_shotgun_sequence	AUGUSTUS	CDS	1223125	1223253	1	+	0	ID=g5226.t1.CDS2;Parent=g5226.t1;
NC_088781.1_Calliphora_vicina_chromosome_2,_idCalVici1.1,_whole_genome_shotgun_sequence	AUGUSTUS	exon	1223125	1223253	.	+	.	ID=g5226.t1.exon2;Parent=g5226.t1;
NC_088781.1_Calliphora_vicina_chromosome_2,_idCalVici1.1,_whole_genome_shotgun_sequence	AUGUSTUS	intron	1223254	1223347	1	+	.	ID=g5226.t1.intron2;Parent=g5226.t1;
NC_088781.1_Calliphora_vicina_chromosome_2,_idCalVici1.1,_whole_genome_shotgun_sequence	AUGUSTUS	CDS	1223348	1224163	1	+	0	ID=g5226.t1.CDS3;Parent=g5226.t1;
NC_088781.1_Calliphora_vicina_chromosome_2,_idCalVici1.1,_whole_genome_shotgun_sequence	AUGUSTUS	exon	1223348	1224163	.	+	.	ID=g5226.t1.exon3;Parent=g5226.t1;
NC_088781.1_Calliphora_vicina_chromosome_2,_idCalVici1.1,_whole_genome_shotgun_sequence	AUGUSTUS	intron	1224164	1224223	1	+	.	ID=g5226.t1.intron3;Parent=g5226.t1;
NC_088781.1_Calliphora_vicina_chromosome_2,_idCalVici1.1,_whole_genome_shotgun_sequence	AUGUSTUS	CDS	1224224	1224598	1	+	0	ID=g5226.t1.CDS4;Parent=g5226.t1;
NC_088781.1_Calliphora_vicina_chromosome_2,_idCalVici1.1,_whole_genome_shotgun_sequence	AUGUSTUS	exon	1224224	1224598	.	+	.	ID=g5226.t1.exon4;Parent=g5226.t1;
NC_088781.1_Calliphora_vicina_chromosome_2,_idCalVici1.1,_whole_genome_shotgun_sequence	AUGUSTUS	intron	1224599	1224662	1	+	.	ID=g5226.t1.intron4;Parent=g5226.t1;
NC_088781.1_Calliphora_vicina_chromosome_2,_idCalVici1.1,_whole_genome_shotgun_sequence	AUGUSTUS	CDS	1224663	1225187	1	+	0	ID=g5226.t1.CDS5;Parent=g5226.t1;
NC_088781.1_Calliphora_vicina_chromosome_2,_idCalVici1.1,_whole_genome_shotgun_sequence	AUGUSTUS	exon	1224663	1225187	.	+	.	ID=g5226.t1.exon5;Parent=g5226.t1;
NC_088781.1_Calliphora_vicina_chromosome_2,_idCalVici1.1,_whole_genome_shotgun_sequence	AUGUSTUS	intron	1225188	1225262	1	+	.	ID=g5226.t1.intron5;Parent=g5226.t1;
NC_088781.1_Calliphora_vicina_chromosome_2,_idCalVici1.1,_whole_genome_shotgun_sequence	AUGUSTUS	CDS	1225263	1225673	1	+	0	ID=g5226.t1.CDS6;Parent=g5226.t1;
NC_088781.1_Calliphora_vicina_chromosome_2,_idCalVici1.1,_whole_genome_shotgun_sequence	AUGUSTUS	exon	1225263	1225673	.	+	.	ID=g5226.t1.exon6;Parent=g5226.t1;
NC_088781.1_Calliphora_vicina_chromosome_2,_idCalVici1.1,_whole_genome_shotgun_sequence	AUGUSTUS	stop_codon	1225671	1225673	.	+	0	ID=g5226.t1.stop1;Parent=g5226.t1;
NC_088781.1_Calliphora_vicina_chromosome_2,_idCalVici1.1,_whole_genome_shotgun_sequence	AUGUSTUS	gene	1227269	1228000	.	-	.	ID=g5227;
NC_088781.1_Calliphora_vicina_chromosome_2,_idCalVici1.1,_whole_genome_shotgun_sequence	AUGUSTUS	mRNA	1227269	1228000	1	-	.	ID=g5227.t1;Parent=g5227;
NC_088781.1_Calliphora_vicina_chromosome_2,_idCalVici1.1,_whole_genome_shotgun_sequence	AUGUSTUS	stop_codon	1227269	1227271	.	-	0	ID=g5227.t1.stop1;Parent=g5227.t1;
NC_088781.1_Calliphora_vicina_chromosome_2,_idCalVici1.1,_whole_genome_shotgun_sequence	AUGUSTUS	CDS	1227269	1227907	1	-	0	ID=g5227.t1.CDS1;Parent=g5227.t1;
NC_088781.1_Calliphora_vicina_chromosome_2,_idCalVici1.1,_whole_genome_shotgun_sequence	AUGUSTUS	exon	1227269	1227907	.	-	.	ID=g5227.t1.exon1;Parent=g5227.t1;
NC_088781.1_Calliphora_vicina_chromosome_2,_idCalVici1.1,_whole_genome_shotgun_sequence	AUGUSTUS	intron	1227908	1227961	1	-	.	ID=g5227.t1.intron1;Parent=g5227.t1;
NC_088781.1_Calliphora_vicina_chromosome_2,_idCalVici1.1,_whole_genome_shotgun_sequence	AUGUSTUS	CDS	1227962	1228000	1	-	0	ID=g5227.t1.CDS2;Parent=g5227.t1;
NC_088781.1_Calliphora_vicina_chromosome_2,_idCalVici1.1,_whole_genome_shotgun_sequence	AUGUSTUS	exon	1227962	1228000	.	-	.	ID=g5227.t1.exon2;Parent=g5227.t1;
NC_088781.1_Calliphora_vicina_chromosome_2,_idCalVici1.1,_whole_genome_shotgun_sequence	AUGUSTUS	start_codon	1227998	1228000	.	-	0	ID=g5227.t1.start1;Parent=g5227.t1;
NC_088781.1_Calliphora_vicina_chromosome_2,_idCalVici1.1,_whole_genome_shotgun_sequence	AUGUSTUS	gene	1285537	1286340	.	-	.	ID=g5228;
NC_088781.1_Calliphora_vicina_chromosome_2,_idCalVici1.1,_whole_genome_shotgun_sequence	AUGUSTUS	mRNA	1285537	1286340	1	-	.	ID=g5228.t1;Parent=g5228;
NC_088781.1_Calliphora_vicina_chromosome_2,_idCalVici1.1,_whole_genome_shotgun_sequence	AUGUSTUS	stop_codon	1285537	1285539	.	-	0	ID=g5228.t1.stop1;Parent=g5228.t1;
NC_088781.1_Calliphora_vicina_chromosome_2,_idCalVici1.1,_whole_genome_shotgun_sequence	AUGUSTUS	CDS	1285537	1286340	1	-	0	ID=g5228.t1.CDS1;Parent=g5228.t1;
NC_088781.1_Calliphora_vicina_chromosome_2,_idCalVici1.1,_whole_genome_shotgun_sequence	AUGUSTUS	exon	1285537	1286340	.	-	.	ID=g5228.t1.exon1;Parent=g5228.t1;
NC_088781.1_Calliphora_vicina_chromosome_2,_idCalVici1.1,_whole_genome_shotgun_sequence	AUGUSTUS	start_codon	1286338	1286340	.	-	0	ID=g5228.t1.start1;Parent=g5228.t1;
NC_088781.1_Calliphora_vicina_chromosome_2,_idCalVici1.1,_whole_genome_shotgun_sequence	AUGUSTUS	gene	1308923	1311013	.	+	.	ID=g5229;
NC_088781.1_Calliphora_vicina_chromosome_2,_idCalVici1.1,_whole_genome_shotgun_sequence	AUGUSTUS	mRNA	1308923	1311013	1	+	.	ID=g5229.t1;Parent=g5229;
NC_088781.1_Calliphora_vicina_chromosome_2,_idCalVici1.1,_whole_genome_shotgun_sequence	AUGUSTUS	start_codon	1308923	1308925	.	+	0	ID=g5229.t1.start1;Parent=g5229.t1;
NC_088781.1_Calliphora_vicina_chromosome_2,_idCalVici1.1,_whole_genome_shotgun_sequence	AUGUSTUS	CDS	1308923	1309449	1	+	0	ID=g5229.t1.CDS1;Parent=g5229.t1;
NC_088781.1_Calliphora_vicina_chromosome_2,_idCalVici1.1,_whole_genome_shotgun_sequence	AUGUSTUS	exon	1308923	1309449	.	+	.	ID=g5229.t1.exon1;Parent=g5229.t1;
NC_088781.1_Calliphora_vicina_chromosome_2,_idCalVici1.1,_whole_genome_shotgun_sequence	AUGUSTUS	intron	1309450	1309826	1	+	.	ID=g5229.t1.intron1;Parent=g5229.t1;
NC_088781.1_Calliphora_vicina_chromosome_2,_idCalVici1.1,_whole_genome_shotgun_sequence	AUGUSTUS	CDS	1309827	1309982	1	+	1	ID=g5229.t1.CDS2;Parent=g5229.t1;
NC_088781.1_Calliphora_vicina_chromosome_2,_idCalVici1.1,_whole_genome_shotgun_sequence	AUGUSTUS	exon	1309827	1309982	.	+	.	ID=g5229.t1.exon2;Parent=g5229.t1;
NC_088781.1_Calliphora_vicina_chromosome_2,_idCalVici1.1,_whole_genome_shotgun_sequence	AUGUSTUS	intron	1309983	1310036	1	+	.	ID=g5229.t1.intron2;Parent=g5229.t1;
NC_088781.1_Calliphora_vicina_chromosome_2,_idCalVici1.1,_whole_genome_shotgun_sequence	AUGUSTUS	CDS	1310037	1310482	1	+	1	ID=g5229.t1.CDS3;Parent=g5229.t1;
NC_088781.1_Calliphora_vicina_chromosome_2,_idCalVici1.1,_whole_genome_shotgun_sequence	AUGUSTUS	exon	1310037	1310482	.	+	.	ID=g5229.t1.exon3;Parent=g5229.t1;
NC_088781.1_Calliphora_vicina_chromosome_2,_idCalVici1.1,_whole_genome_shotgun_sequence	AUGUSTUS	intron	1310483	1310538	1	+	.	ID=g5229.t1.intron3;Parent=g5229.t1;
NC_088781.1_Calliphora_vicina_chromosome_2,_idCalVici1.1,_whole_genome_shotgun_sequence	AUGUSTUS	CDS	1310539	1310787	1	+	2	ID=g5229.t1.CDS4;Parent=g5229.t1;
NC_088781.1_Calliphora_vicina_chromosome_2,_idCalVici1.1,_whole_genome_shotgun_sequence	AUGUSTUS	exon	1310539	1310787	.	+	.	ID=g5229.t1.exon4;Parent=g5229.t1;
NC_088781.1_Calliphora_vicina_chromosome_2,_idCalVici1.1,_whole_genome_shotgun_sequence	AUGUSTUS	intron	1310788	1310849	1	+	.	ID=g5229.t1.intron4;Parent=g5229.t1;
NC_088781.1_Calliphora_vicina_chromosome_2,_idCalVici1.1,_whole_genome_shotgun_sequence	AUGUSTUS	CDS	1310850	1311013	1	+	2	ID=g5229.t1.CDS5;Parent=g5229.t1;
NC_088781.1_Calliphora_vicina_chromosome_2,_idCalVici1.1,_whole_genome_shotgun_sequence	AUGUSTUS	exon	1310850	1311013	.	+	.	ID=g5229.t1.exon5;Parent=g5229.t1;
NC_088781.1_Calliphora_vicina_chromosome_2,_idCalVici1.1,_whole_genome_shotgun_sequence	AUGUSTUS	stop_codon	1311011	1311013	.	+	0	ID=g5229.t1.stop1;Parent=g5229.t1;
NC_088781.1_Calliphora_vicina_chromosome_2,_idCalVici1.1,_whole_genome_shotgun_sequence	AUGUSTUS	gene	1320055	1322369	.	+	.	ID=g5230;
NC_088781.1_Calliphora_vicina_chromosome_2,_idCalVici1.1,_whole_genome_shotgun_sequence	AUGUSTUS	mRNA	1320055	1322369	1	+	.	ID=g5230.t1;Parent=g5230;
NC_088781.1_Calliphora_vicina_chromosome_2,_idCalVici1.1,_whole_genome_shotgun_sequence	AUGUSTUS	start_codon	1320055	1320057	.	+	0	ID=g5230.t1.start1;Parent=g5230.t1;
NC_088781.1_Calliphora_vicina_chromosome_2,_idCalVici1.1,_whole_genome_shotgun_sequence	AUGUSTUS	CDS	1320055	1320542	1	+	0	ID=g5230.t1.CDS1;Parent=g5230.t1;
NC_088781.1_Calliphora_vicina_chromosome_2,_idCalVici1.1,_whole_genome_shotgun_sequence	AUGUSTUS	exon	1320055	1320542	.	+	.	ID=g5230.t1.exon1;Parent=g5230.t1;
NC_088781.1_Calliphora_vicina_chromosome_2,_idCalVici1.1,_whole_genome_shotgun_sequence	AUGUSTUS	intron	1320543	1320782	1	+	.	ID=g5230.t1.intron1;Parent=g5230.t1;
NC_088781.1_Calliphora_vicina_chromosome_2,_idCalVici1.1,_whole_genome_shotgun_sequence	AUGUSTUS	CDS	1320783	1320905	1	+	1	ID=g5230.t1.CDS2;Parent=g5230.t1;
NC_088781.1_Calliphora_vicina_chromosome_2,_idCalVici1.1,_whole_genome_shotgun_sequence	AUGUSTUS	exon	1320783	1320905	.	+	.	ID=g5230.t1.exon2;Parent=g5230.t1;
NC_088781.1_Calliphora_vicina_chromosome_2,_idCalVici1.1,_whole_genome_shotgun_sequence	AUGUSTUS	intron	1320906	1321349	1	+	.	ID=g5230.t1.intron2;Parent=g5230.t1;
NC_088781.1_Calliphora_vicina_chromosome_2,_idCalVici1.1,_whole_genome_shotgun_sequence	AUGUSTUS	CDS	1321350	1321780	1	+	1	ID=g5230.t1.CDS3;Parent=g5230.t1;
NC_088781.1_Calliphora_vicina_chromosome_2,_idCalVici1.1,_whole_genome_shotgun_sequence	AUGUSTUS	exon	1321350	1321780	.	+	.	ID=g5230.t1.exon3;Parent=g5230.t1;
NC_088781.1_Calliphora_vicina_chromosome_2,_idCalVici1.1,_whole_genome_shotgun_sequence	AUGUSTUS	intron	1321781	1321857	1	+	.	ID=g5230.t1.intron3;Parent=g5230.t1;
NC_088781.1_Calliphora_vicina_chromosome_2,_idCalVici1.1,_whole_genome_shotgun_sequence	AUGUSTUS	CDS	1321858	1322106	1	+	2	ID=g5230.t1.CDS4;Parent=g5230.t1;
NC_088781.1_Calliphora_vicina_chromosome_2,_idCalVici1.1,_whole_genome_shotgun_sequence	AUGUSTUS	exon	1321858	1322106	.	+	.	ID=g5230.t1.exon4;Parent=g5230.t1;
NC_088781.1_Calliphora_vicina_chromosome_2,_idCalVici1.1,_whole_genome_shotgun_sequence	AUGUSTUS	intron	1322107	1322190	1	+	.	ID=g5230.t1.intron4;Parent=g5230.t1;
NC_088781.1_Calliphora_vicina_chromosome_2,_idCalVici1.1,_whole_genome_shotgun_sequence	AUGUSTUS	CDS	1322191	1322369	1	+	2	ID=g5230.t1.CDS5;Parent=g5230.t1;
NC_088781.1_Calliphora_vicina_chromosome_2,_idCalVici1.1,_whole_genome_shotgun_sequence	AUGUSTUS	exon	1322191	1322369	.	+	.	ID=g5230.t1.exon5;Parent=g5230.t1;
NC_088781.1_Calliphora_vicina_chromosome_2,_idCalVici1.1,_whole_genome_shotgun_sequence	AUGUSTUS	stop_codon	1322367	1322369	.	+	0	ID=g5230.t1.stop1;Parent=g5230.t1;
NC_088781.1_Calliphora_vicina_chromosome_2,_idCalVici1.1,_whole_genome_shotgun_sequence	AUGUSTUS	gene	1423753	1425028	.	-	.	ID=g5231;
NC_088781.1_Calliphora_vicina_chromosome_2,_idCalVici1.1,_whole_genome_shotgun_sequence	AUGUSTUS	mRNA	1423753	1425028	1	-	.	ID=g5231.t1;Parent=g5231;
NC_088781.1_Calliphora_vicina_chromosome_2,_idCalVici1.1,_whole_genome_shotgun_sequence	AUGUSTUS	stop_codon	1423753	1423755	.	-	0	ID=g5231.t1.stop1;Parent=g5231.t1;
NC_088781.1_Calliphora_vicina_chromosome_2,_idCalVici1.1,_whole_genome_shotgun_sequence	AUGUSTUS	CDS	1423753	1424763	1	-	0	ID=g5231.t1.CDS1;Parent=g5231.t1;
NC_088781.1_Calliphora_vicina_chromosome_2,_idCalVici1.1,_whole_genome_shotgun_sequence	AUGUSTUS	exon	1423753	1424763	.	-	.	ID=g5231.t1.exon1;Parent=g5231.t1;
NC_088781.1_Calliphora_vicina_chromosome_2,_idCalVici1.1,_whole_genome_shotgun_sequence	AUGUSTUS	intron	1424764	1424842	1	-	.	ID=g5231.t1.intron1;Parent=g5231.t1;
NC_088781.1_Calliphora_vicina_chromosome_2,_idCalVici1.1,_whole_genome_shotgun_sequence	AUGUSTUS	CDS	1424843	1425028	1	-	0	ID=g5231.t1.CDS2;Parent=g5231.t1;
NC_088781.1_Calliphora_vicina_chromosome_2,_idCalVici1.1,_whole_genome_shotgun_sequence	AUGUSTUS	exon	1424843	1425028	.	-	.	ID=g5231.t1.exon2;Parent=g5231.t1;
NC_088781.1_Calliphora_vicina_chromosome_2,_idCalVici1.1,_whole_genome_shotgun_sequence	AUGUSTUS	start_codon	1425026	1425028	.	-	0	ID=g5231.t1.start1;Parent=g5231.t1;
NC_088781.1_Calliphora_vicina_chromosome_2,_idCalVici1.1,_whole_genome_shotgun_sequence	AUGUSTUS	gene	1438206	1444095	.	-	.	ID=g5232;
NC_088781.1_Calliphora_vicina_chromosome_2,_idCalVici1.1,_whole_genome_shotgun_sequence	AUGUSTUS	mRNA	1438206	1444095	1	-	.	ID=g5232.t1;Parent=g5232;
NC_088781.1_Calliphora_vicina_chromosome_2,_idCalVici1.1,_whole_genome_shotgun_sequence	AUGUSTUS	stop_codon	1438206	1438208	.	-	0	ID=g5232.t1.stop1;Parent=g5232.t1;
NC_088781.1_Calliphora_vicina_chromosome_2,_idCalVici1.1,_whole_genome_shotgun_sequence	AUGUSTUS	CDS	1438206	1438290	1	-	1	ID=g5232.t1.CDS1;Parent=g5232.t1;
NC_088781.1_Calliphora_vicina_chromosome_2,_idCalVici1.1,_whole_genome_shotgun_sequence	AUGUSTUS	exon	1438206	1438290	.	-	.	ID=g5232.t1.exon1;Parent=g5232.t1;
NC_088781.1_Calliphora_vicina_chromosome_2,_idCalVici1.1,_whole_genome_shotgun_sequence	AUGUSTUS	intron	1438291	1439761	1	-	.	ID=g5232.t1.intron1;Parent=g5232.t1;
NC_088781.1_Calliphora_vicina_chromosome_2,_idCalVici1.1,_whole_genome_shotgun_sequence	AUGUSTUS	CDS	1439762	1439861	1	-	2	ID=g5232.t1.CDS2;Parent=g5232.t1;
NC_088781.1_Calliphora_vicina_chromosome_2,_idCalVici1.1,_whole_genome_shotgun_sequence	AUGUSTUS	exon	1439762	1439861	.	-	.	ID=g5232.t1.exon2;Parent=g5232.t1;
NC_088781.1_Calliphora_vicina_chromosome_2,_idCalVici1.1,_whole_genome_shotgun_sequence	AUGUSTUS	intron	1439862	1439938	1	-	.	ID=g5232.t1.intron2;Parent=g5232.t1;
NC_088781.1_Calliphora_vicina_chromosome_2,_idCalVici1.1,_whole_genome_shotgun_sequence	AUGUSTUS	CDS	1439939	1440057	1	-	1	ID=g5232.t1.CDS3;Parent=g5232.t1;
NC_088781.1_Calliphora_vicina_chromosome_2,_idCalVici1.1,_whole_genome_shotgun_sequence	AUGUSTUS	exon	1439939	1440057	.	-	.	ID=g5232.t1.exon3;Parent=g5232.t1;
NC_088781.1_Calliphora_vicina_chromosome_2,_idCalVici1.1,_whole_genome_shotgun_sequence	AUGUSTUS	intron	1440058	1440128	1	-	.	ID=g5232.t1.intron3;Parent=g5232.t1;
NC_088781.1_Calliphora_vicina_chromosome_2,_idCalVici1.1,_whole_genome_shotgun_sequence	AUGUSTUS	CDS	1440129	1440440	1	-	1	ID=g5232.t1.CDS4;Parent=g5232.t1;
NC_088781.1_Calliphora_vicina_chromosome_2,_idCalVici1.1,_whole_genome_shotgun_sequence	AUGUSTUS	exon	1440129	1440440	.	-	.	ID=g5232.t1.exon4;Parent=g5232.t1;
NC_088781.1_Calliphora_vicina_chromosome_2,_idCalVici1.1,_whole_genome_shotgun_sequence	AUGUSTUS	intron	1440441	1440506	1	-	.	ID=g5232.t1.intron4;Parent=g5232.t1;
NC_088781.1_Calliphora_vicina_chromosome_2,_idCalVici1.1,_whole_genome_shotgun_sequence	AUGUSTUS	CDS	1440507	1440672	1	-	2	ID=g5232.t1.CDS5;Parent=g5232.t1;
NC_088781.1_Calliphora_vicina_chromosome_2,_idCalVici1.1,_whole_genome_shotgun_sequence	AUGUSTUS	exon	1440507	1440672	.	-	.	ID=g5232.t1.exon5;Parent=g5232.t1;
NC_088781.1_Calliphora_vicina_chromosome_2,_idCalVici1.1,_whole_genome_shotgun_sequence	AUGUSTUS	intron	1440673	1440733	1	-	.	ID=g5232.t1.intron5;Parent=g5232.t1;
NC_088781.1_Calliphora_vicina_chromosome_2,_idCalVici1.1,_whole_genome_shotgun_sequence	AUGUSTUS	CDS	1440734	1441261	1	-	2	ID=g5232.t1.CDS6;Parent=g5232.t1;
NC_088781.1_Calliphora_vicina_chromosome_2,_idCalVici1.1,_whole_genome_shotgun_sequence	AUGUSTUS	exon	1440734	1441261	.	-	.	ID=g5232.t1.exon6;Parent=g5232.t1;
NC_088781.1_Calliphora_vicina_chromosome_2,_idCalVici1.1,_whole_genome_shotgun_sequence	AUGUSTUS	intron	1441262	1443914	1	-	.	ID=g5232.t1.intron6;Parent=g5232.t1;
NC_088781.1_Calliphora_vicina_chromosome_2,_idCalVici1.1,_whole_genome_shotgun_sequence	AUGUSTUS	CDS	1443915	1444095	1	-	0	ID=g5232.t1.CDS7;Parent=g5232.t1;
NC_088781.1_Calliphora_vicina_chromosome_2,_idCalVici1.1,_whole_genome_shotgun_sequence	AUGUSTUS	exon	1443915	1444095	.	-	.	ID=g5232.t1.exon7;Parent=g5232.t1;
NC_088781.1_Calliphora_vicina_chromosome_2,_idCalVici1.1,_whole_genome_shotgun_sequence	AUGUSTUS	start_codon	1444093	1444095	.	-	0	ID=g5232.t1.start1;Parent=g5232.t1;
NC_088781.1_Calliphora_vicina_chromosome_2,_idCalVici1.1,_whole_genome_shotgun_sequence	AUGUSTUS	gene	1450418	1452234	.	+	.	ID=g5233;
NC_088781.1_Calliphora_vicina_chromosome_2,_idCalVici1.1,_whole_genome_shotgun_sequence	AUGUSTUS	mRNA	1450418	1452234	1	+	.	ID=g5233.t1;Parent=g5233;
NC_088781.1_Calliphora_vicina_chromosome_2,_idCalVici1.1,_whole_genome_shotgun_sequence	AUGUSTUS	start_codon	1450418	1450420	.	+	0	ID=g5233.t1.start1;Parent=g5233.t1;
NC_088781.1_Calliphora_vicina_chromosome_2,_idCalVici1.1,_whole_genome_shotgun_sequence	AUGUSTUS	CDS	1450418	1450432	1	+	0	ID=g5233.t1.CDS1;Parent=g5233.t1;
NC_088781.1_Calliphora_vicina_chromosome_2,_idCalVici1.1,_whole_genome_shotgun_sequence	AUGUSTUS	exon	1450418	1450432	.	+	.	ID=g5233.t1.exon1;Parent=g5233.t1;
NC_088781.1_Calliphora_vicina_chromosome_2,_idCalVici1.1,_whole_genome_shotgun_sequence	AUGUSTUS	intron	1450433	1450570	1	+	.	ID=g5233.t1.intron1;Parent=g5233.t1;
NC_088781.1_Calliphora_vicina_chromosome_2,_idCalVici1.1,_whole_genome_shotgun_sequence	AUGUSTUS	CDS	1450571	1450872	1	+	0	ID=g5233.t1.CDS2;Parent=g5233.t1;
NC_088781.1_Calliphora_vicina_chromosome_2,_idCalVici1.1,_whole_genome_shotgun_sequence	AUGUSTUS	exon	1450571	1450872	.	+	.	ID=g5233.t1.exon2;Parent=g5233.t1;
NC_088781.1_Calliphora_vicina_chromosome_2,_idCalVici1.1,_whole_genome_shotgun_sequence	AUGUSTUS	intron	1450873	1451075	1	+	.	ID=g5233.t1.intron2;Parent=g5233.t1;
NC_088781.1_Calliphora_vicina_chromosome_2,_idCalVici1.1,_whole_genome_shotgun_sequence	AUGUSTUS	CDS	1451076	1451750	1	+	1	ID=g5233.t1.CDS3;Parent=g5233.t1;
NC_088781.1_Calliphora_vicina_chromosome_2,_idCalVici1.1,_whole_genome_shotgun_sequence	AUGUSTUS	exon	1451076	1451750	.	+	.	ID=g5233.t1.exon3;Parent=g5233.t1;
NC_088781.1_Calliphora_vicina_chromosome_2,_idCalVici1.1,_whole_genome_shotgun_sequence	AUGUSTUS	intron	1451751	1451816	1	+	.	ID=g5233.t1.intron3;Parent=g5233.t1;
NC_088781.1_Calliphora_vicina_chromosome_2,_idCalVici1.1,_whole_genome_shotgun_sequence	AUGUSTUS	CDS	1451817	1452234	1	+	1	ID=g5233.t1.CDS4;Parent=g5233.t1;
NC_088781.1_Calliphora_vicina_chromosome_2,_idCalVici1.1,_whole_genome_shotgun_sequence	AUGUSTUS	exon	1451817	1452234	.	+	.	ID=g5233.t1.exon4;Parent=g5233.t1;
NC_088781.1_Calliphora_vicina_chromosome_2,_idCalVici1.1,_whole_genome_shotgun_sequence	AUGUSTUS	stop_codon	1452232	1452234	.	+	0	ID=g5233.t1.stop1;Parent=g5233.t1;
NC_088781.1_Calliphora_vicina_chromosome_2,_idCalVici1.1,_whole_genome_shotgun_sequence	AUGUSTUS	gene	1452676	1453739	.	-	.	ID=g5234;
NC_088781.1_Calliphora_vicina_chromosome_2,_idCalVici1.1,_whole_genome_shotgun_sequence	AUGUSTUS	mRNA	1452676	1453739	1	-	.	ID=g5234.t1;Parent=g5234;
NC_088781.1_Calliphora_vicina_chromosome_2,_idCalVici1.1,_whole_genome_shotgun_sequence	AUGUSTUS	stop_codon	1452676	1452678	.	-	0	ID=g5234.t1.stop1;Parent=g5234.t1;
NC_088781.1_Calliphora_vicina_chromosome_2,_idCalVici1.1,_whole_genome_shotgun_sequence	AUGUSTUS	CDS	1452676	1453554	1	-	0	ID=g5234.t1.CDS1;Parent=g5234.t1;
NC_088781.1_Calliphora_vicina_chromosome_2,_idCalVici1.1,_whole_genome_shotgun_sequence	AUGUSTUS	exon	1452676	1453554	.	-	.	ID=g5234.t1.exon1;Parent=g5234.t1;
NC_088781.1_Calliphora_vicina_chromosome_2,_idCalVici1.1,_whole_genome_shotgun_sequence	AUGUSTUS	intron	1453555	1453628	1	-	.	ID=g5234.t1.intron1;Parent=g5234.t1;
NC_088781.1_Calliphora_vicina_chromosome_2,_idCalVici1.1,_whole_genome_shotgun_sequence	AUGUSTUS	CDS	1453629	1453739	1	-	0	ID=g5234.t1.CDS2;Parent=g5234.t1;
NC_088781.1_Calliphora_vicina_chromosome_2,_idCalVici1.1,_whole_genome_shotgun_sequence	AUGUSTUS	exon	1453629	1453739	.	-	.	ID=g5234.t1.exon2;Parent=g5234.t1;
NC_088781.1_Calliphora_vicina_chromosome_2,_idCalVici1.1,_whole_genome_shotgun_sequence	AUGUSTUS	start_codon	1453737	1453739	.	-	0	ID=g5234.t1.start1;Parent=g5234.t1;
NC_088781.1_Calliphora_vicina_chromosome_2,_idCalVici1.1,_whole_genome_shotgun_sequence	AUGUSTUS	gene	1455178	1461364	.	+	.	ID=g5235;
NC_088781.1_Calliphora_vicina_chromosome_2,_idCalVici1.1,_whole_genome_shotgun_sequence	AUGUSTUS	mRNA	1455178	1461364	1	+	.	ID=g5235.t1;Parent=g5235;
NC_088781.1_Calliphora_vicina_chromosome_2,_idCalVici1.1,_whole_genome_shotgun_sequence	AUGUSTUS	start_codon	1455178	1455180	.	+	0	ID=g5235.t1.start1;Parent=g5235.t1;
NC_088781.1_Calliphora_vicina_chromosome_2,_idCalVici1.1,_whole_genome_shotgun_sequence	AUGUSTUS	CDS	1455178	1455410	1	+	0	ID=g5235.t1.CDS1;Parent=g5235.t1;
NC_088781.1_Calliphora_vicina_chromosome_2,_idCalVici1.1,_whole_genome_shotgun_sequence	AUGUSTUS	exon	1455178	1455410	.	+	.	ID=g5235.t1.exon1;Parent=g5235.t1;
NC_088781.1_Calliphora_vicina_chromosome_2,_idCalVici1.1,_whole_genome_shotgun_sequence	AUGUSTUS	intron	1455411	1459910	1	+	.	ID=g5235.t1.intron1;Parent=g5235.t1;
NC_088781.1_Calliphora_vicina_chromosome_2,_idCalVici1.1,_whole_genome_shotgun_sequence	AUGUSTUS	CDS	1459911	1460410	1	+	1	ID=g5235.t1.CDS2;Parent=g5235.t1;
NC_088781.1_Calliphora_vicina_chromosome_2,_idCalVici1.1,_whole_genome_shotgun_sequence	AUGUSTUS	exon	1459911	1460410	.	+	.	ID=g5235.t1.exon2;Parent=g5235.t1;
NC_088781.1_Calliphora_vicina_chromosome_2,_idCalVici1.1,_whole_genome_shotgun_sequence	AUGUSTUS	intron	1460411	1460472	1	+	.	ID=g5235.t1.intron2;Parent=g5235.t1;
NC_088781.1_Calliphora_vicina_chromosome_2,_idCalVici1.1,_whole_genome_shotgun_sequence	AUGUSTUS	CDS	1460473	1460668	1	+	2	ID=g5235.t1.CDS3;Parent=g5235.t1;
NC_088781.1_Calliphora_vicina_chromosome_2,_idCalVici1.1,_whole_genome_shotgun_sequence	AUGUSTUS	exon	1460473	1460668	.	+	.	ID=g5235.t1.exon3;Parent=g5235.t1;
NC_088781.1_Calliphora_vicina_chromosome_2,_idCalVici1.1,_whole_genome_shotgun_sequence	AUGUSTUS	intron	1460669	1461072	1	+	.	ID=g5235.t1.intron3;Parent=g5235.t1;
NC_088781.1_Calliphora_vicina_chromosome_2,_idCalVici1.1,_whole_genome_shotgun_sequence	AUGUSTUS	CDS	1461073	1461225	1	+	1	ID=g5235.t1.CDS4;Parent=g5235.t1;
NC_088781.1_Calliphora_vicina_chromosome_2,_idCalVici1.1,_whole_genome_shotgun_sequence	AUGUSTUS	exon	1461073	1461225	.	+	.	ID=g5235.t1.exon4;Parent=g5235.t1;
NC_088781.1_Calliphora_vicina_chromosome_2,_idCalVici1.1,_whole_genome_shotgun_sequence	AUGUSTUS	intron	1461226	1461300	1	+	.	ID=g5235.t1.intron4;Parent=g5235.t1;
NC_088781.1_Calliphora_vicina_chromosome_2,_idCalVici1.1,_whole_genome_shotgun_sequence	AUGUSTUS	CDS	1461301	1461364	1	+	1	ID=g5235.t1.CDS5;Parent=g5235.t1;
NC_088781.1_Calliphora_vicina_chromosome_2,_idCalVici1.1,_whole_genome_shotgun_sequence	AUGUSTUS	exon	1461301	1461364	.	+	.	ID=g5235.t1.exon5;Parent=g5235.t1;
NC_088781.1_Calliphora_vicina_chromosome_2,_idCalVici1.1,_whole_genome_shotgun_sequence	AUGUSTUS	stop_codon	1461362	1461364	.	+	0	ID=g5235.t1.stop1;Parent=g5235.t1;
NC_088781.1_Calliphora_vicina_chromosome_2,_idCalVici1.1,_whole_genome_shotgun_sequence	AUGUSTUS	gene	1463344	1464477	.	-	.	ID=g5236;
NC_088781.1_Calliphora_vicina_chromosome_2,_idCalVici1.1,_whole_genome_shotgun_sequence	AUGUSTUS	mRNA	1463344	1464477	1	-	.	ID=g5236.t1;Parent=g5236;
NC_088781.1_Calliphora_vicina_chromosome_2,_idCalVici1.1,_whole_genome_shotgun_sequence	AUGUSTUS	stop_codon	1463344	1463346	.	-	0	ID=g5236.t1.stop1;Parent=g5236.t1;
NC_088781.1_Calliphora_vicina_chromosome_2,_idCalVici1.1,_whole_genome_shotgun_sequence	AUGUSTUS	CDS	1463344	1464477	1	-	0	ID=g5236.t1.CDS1;Parent=g5236.t1;
NC_088781.1_Calliphora_vicina_chromosome_2,_idCalVici1.1,_whole_genome_shotgun_sequence	AUGUSTUS	exon	1463344	1464477	.	-	.	ID=g5236.t1.exon1;Parent=g5236.t1;
NC_088781.1_Calliphora_vicina_chromosome_2,_idCalVici1.1,_whole_genome_shotgun_sequence	AUGUSTUS	start_codon	1464475	1464477	.	-	0	ID=g5236.t1.start1;Parent=g5236.t1;
NC_088781.1_Calliphora_vicina_chromosome_2,_idCalVici1.1,_whole_genome_shotgun_sequence	AUGUSTUS	gene	1464966	1467104	.	-	.	ID=g5237;
NC_088781.1_Calliphora_vicina_chromosome_2,_idCalVici1.1,_whole_genome_shotgun_sequence	AUGUSTUS	mRNA	1464966	1467104	1	-	.	ID=g5237.t1;Parent=g5237;
NC_088781.1_Calliphora_vicina_chromosome_2,_idCalVici1.1,_whole_genome_shotgun_sequence	AUGUSTUS	stop_codon	1464966	1464968	.	-	0	ID=g5237.t1.stop1;Parent=g5237.t1;
NC_088781.1_Calliphora_vicina_chromosome_2,_idCalVici1.1,_whole_genome_shotgun_sequence	AUGUSTUS	CDS	1464966	1465099	1	-	2	ID=g5237.t1.CDS1;Parent=g5237.t1;
NC_088781.1_Calliphora_vicina_chromosome_2,_idCalVici1.1,_whole_genome_shotgun_sequence	AUGUSTUS	exon	1464966	1465099	.	-	.	ID=g5237.t1.exon1;Parent=g5237.t1;
NC_088781.1_Calliphora_vicina_chromosome_2,_idCalVici1.1,_whole_genome_shotgun_sequence	AUGUSTUS	intron	1465100	1466974	1	-	.	ID=g5237.t1.intron1;Parent=g5237.t1;
NC_088781.1_Calliphora_vicina_chromosome_2,_idCalVici1.1,_whole_genome_shotgun_sequence	AUGUSTUS	CDS	1466975	1467104	1	-	0	ID=g5237.t1.CDS2;Parent=g5237.t1;
NC_088781.1_Calliphora_vicina_chromosome_2,_idCalVici1.1,_whole_genome_shotgun_sequence	AUGUSTUS	exon	1466975	1467104	.	-	.	ID=g5237.t1.exon2;Parent=g5237.t1;
NC_088781.1_Calliphora_vicina_chromosome_2,_idCalVici1.1,_whole_genome_shotgun_sequence	AUGUSTUS	start_codon	1467102	1467104	.	-	0	ID=g5237.t1.start1;Parent=g5237.t1;
NC_088781.1_Calliphora_vicina_chromosome_2,_idCalVici1.1,_whole_genome_shotgun_sequence	AUGUSTUS	gene	1482112	1485214	.	+	.	ID=g5238;
NC_088781.1_Calliphora_vicina_chromosome_2,_idCalVici1.1,_whole_genome_shotgun_sequence	AUGUSTUS	mRNA	1482112	1485214	0.57	+	.	ID=g5238.t1;Parent=g5238;
NC_088781.1_Calliphora_vicina_chromosome_2,_idCalVici1.1,_whole_genome_shotgun_sequence	AUGUSTUS	start_codon	1482112	1482114	.	+	0	ID=g5238.t1.start1;Parent=g5238.t1;
NC_088781.1_Calliphora_vicina_chromosome_2,_idCalVici1.1,_whole_genome_shotgun_sequence	AUGUSTUS	CDS	1482112	1482862	0.63	+	0	ID=g5238.t1.CDS1;Parent=g5238.t1;
NC_088781.1_Calliphora_vicina_chromosome_2,_idCalVici1.1,_whole_genome_shotgun_sequence	AUGUSTUS	exon	1482112	1482862	.	+	.	ID=g5238.t1.exon1;Parent=g5238.t1;
NC_088781.1_Calliphora_vicina_chromosome_2,_idCalVici1.1,_whole_genome_shotgun_sequence	AUGUSTUS	intron	1482863	1485065	0.57	+	.	ID=g5238.t1.intron1;Parent=g5238.t1;
NC_088781.1_Calliphora_vicina_chromosome_2,_idCalVici1.1,_whole_genome_shotgun_sequence	AUGUSTUS	CDS	1485066	1485214	0.57	+	2	ID=g5238.t1.CDS2;Parent=g5238.t1;
NC_088781.1_Calliphora_vicina_chromosome_2,_idCalVici1.1,_whole_genome_shotgun_sequence	AUGUSTUS	exon	1485066	1485214	.	+	.	ID=g5238.t1.exon2;Parent=g5238.t1;
NC_088781.1_Calliphora_vicina_chromosome_2,_idCalVici1.1,_whole_genome_shotgun_sequence	AUGUSTUS	stop_codon	1485212	1485214	.	+	0	ID=g5238.t1.stop1;Parent=g5238.t1;
NC_088781.1_Calliphora_vicina_chromosome_2,_idCalVici1.1,_whole_genome_shotgun_sequence	AUGUSTUS	gene	1491263	1501565	.	+	.	ID=g5239;
NC_088781.1_Calliphora_vicina_chromosome_2,_idCalVici1.1,_whole_genome_shotgun_sequence	AUGUSTUS	mRNA	1491263	1501565	1	+	.	ID=g5239.t1;Parent=g5239;
NC_088781.1_Calliphora_vicina_chromosome_2,_idCalVici1.1,_whole_genome_shotgun_sequence	AUGUSTUS	start_codon	1491263	1491265	.	+	0	ID=g5239.t1.start1;Parent=g5239.t1;
NC_088781.1_Calliphora_vicina_chromosome_2,_idCalVici1.1,_whole_genome_shotgun_sequence	AUGUSTUS	CDS	1491263	1491431	1	+	0	ID=g5239.t1.CDS1;Parent=g5239.t1;
NC_088781.1_Calliphora_vicina_chromosome_2,_idCalVici1.1,_whole_genome_shotgun_sequence	AUGUSTUS	exon	1491263	1491431	.	+	.	ID=g5239.t1.exon1;Parent=g5239.t1;
NC_088781.1_Calliphora_vicina_chromosome_2,_idCalVici1.1,_whole_genome_shotgun_sequence	AUGUSTUS	intron	1491432	1497028	1	+	.	ID=g5239.t1.intron1;Parent=g5239.t1;
NC_088781.1_Calliphora_vicina_chromosome_2,_idCalVici1.1,_whole_genome_shotgun_sequence	AUGUSTUS	CDS	1497029	1497266	1	+	2	ID=g5239.t1.CDS2;Parent=g5239.t1;
NC_088781.1_Calliphora_vicina_chromosome_2,_idCalVici1.1,_whole_genome_shotgun_sequence	AUGUSTUS	exon	1497029	1497266	.	+	.	ID=g5239.t1.exon2;Parent=g5239.t1;
NC_088781.1_Calliphora_vicina_chromosome_2,_idCalVici1.1,_whole_genome_shotgun_sequence	AUGUSTUS	intron	1497267	1500991	1	+	.	ID=g5239.t1.intron2;Parent=g5239.t1;
NC_088781.1_Calliphora_vicina_chromosome_2,_idCalVici1.1,_whole_genome_shotgun_sequence	AUGUSTUS	CDS	1500992	1501486	1	+	1	ID=g5239.t1.CDS3;Parent=g5239.t1;
NC_088781.1_Calliphora_vicina_chromosome_2,_idCalVici1.1,_whole_genome_shotgun_sequence	AUGUSTUS	exon	1500992	1501486	.	+	.	ID=g5239.t1.exon3;Parent=g5239.t1;
NC_088781.1_Calliphora_vicina_chromosome_2,_idCalVici1.1,_whole_genome_shotgun_sequence	AUGUSTUS	intron	1501487	1501540	1	+	.	ID=g5239.t1.intron3;Parent=g5239.t1;
NC_088781.1_Calliphora_vicina_chromosome_2,_idCalVici1.1,_whole_genome_shotgun_sequence	AUGUSTUS	CDS	1501541	1501565	1	+	1	ID=g5239.t1.CDS4;Parent=g5239.t1;
NC_088781.1_Calliphora_vicina_chromosome_2,_idCalVici1.1,_whole_genome_shotgun_sequence	AUGUSTUS	exon	1501541	1501565	.	+	.	ID=g5239.t1.exon4;Parent=g5239.t1;
NC_088781.1_Calliphora_vicina_chromosome_2,_idCalVici1.1,_whole_genome_shotgun_sequence	AUGUSTUS	stop_codon	1501563	1501565	.	+	0	ID=g5239.t1.stop1;Parent=g5239.t1;
NC_088781.1_Calliphora_vicina_chromosome_2,_idCalVici1.1,_whole_genome_shotgun_sequence	AUGUSTUS	gene	1502771	1508478	.	-	.	ID=g5240;
NC_088781.1_Calliphora_vicina_chromosome_2,_idCalVici1.1,_whole_genome_shotgun_sequence	AUGUSTUS	mRNA	1502771	1508478	1	-	.	ID=g5240.t1;Parent=g5240;
NC_088781.1_Calliphora_vicina_chromosome_2,_idCalVici1.1,_whole_genome_shotgun_sequence	AUGUSTUS	stop_codon	1502771	1502773	.	-	0	ID=g5240.t1.stop1;Parent=g5240.t1;
NC_088781.1_Calliphora_vicina_chromosome_2,_idCalVici1.1,_whole_genome_shotgun_sequence	AUGUSTUS	CDS	1502771	1503171	1	-	2	ID=g5240.t1.CDS1;Parent=g5240.t1;
NC_088781.1_Calliphora_vicina_chromosome_2,_idCalVici1.1,_whole_genome_shotgun_sequence	AUGUSTUS	exon	1502771	1503171	.	-	.	ID=g5240.t1.exon1;Parent=g5240.t1;
NC_088781.1_Calliphora_vicina_chromosome_2,_idCalVici1.1,_whole_genome_shotgun_sequence	AUGUSTUS	intron	1503172	1503247	1	-	.	ID=g5240.t1.intron1;Parent=g5240.t1;
NC_088781.1_Calliphora_vicina_chromosome_2,_idCalVici1.1,_whole_genome_shotgun_sequence	AUGUSTUS	CDS	1503248	1503875	1	-	0	ID=g5240.t1.CDS2;Parent=g5240.t1;
NC_088781.1_Calliphora_vicina_chromosome_2,_idCalVici1.1,_whole_genome_shotgun_sequence	AUGUSTUS	exon	1503248	1503875	.	-	.	ID=g5240.t1.exon2;Parent=g5240.t1;
NC_088781.1_Calliphora_vicina_chromosome_2,_idCalVici1.1,_whole_genome_shotgun_sequence	AUGUSTUS	intron	1503876	1503965	1	-	.	ID=g5240.t1.intron2;Parent=g5240.t1;
NC_088781.1_Calliphora_vicina_chromosome_2,_idCalVici1.1,_whole_genome_shotgun_sequence	AUGUSTUS	CDS	1503966	1504171	1	-	2	ID=g5240.t1.CDS3;Parent=g5240.t1;
NC_088781.1_Calliphora_vicina_chromosome_2,_idCalVici1.1,_whole_genome_shotgun_sequence	AUGUSTUS	exon	1503966	1504171	.	-	.	ID=g5240.t1.exon3;Parent=g5240.t1;
NC_088781.1_Calliphora_vicina_chromosome_2,_idCalVici1.1,_whole_genome_shotgun_sequence	AUGUSTUS	intron	1504172	1508405	1	-	.	ID=g5240.t1.intron3;Parent=g5240.t1;
NC_088781.1_Calliphora_vicina_chromosome_2,_idCalVici1.1,_whole_genome_shotgun_sequence	AUGUSTUS	CDS	1508406	1508478	1	-	0	ID=g5240.t1.CDS4;Parent=g5240.t1;
NC_088781.1_Calliphora_vicina_chromosome_2,_idCalVici1.1,_whole_genome_shotgun_sequence	AUGUSTUS	exon	1508406	1508478	.	-	.	ID=g5240.t1.exon4;Parent=g5240.t1;
NC_088781.1_Calliphora_vicina_chromosome_2,_idCalVici1.1,_whole_genome_shotgun_sequence	AUGUSTUS	start_codon	1508476	1508478	.	-	0	ID=g5240.t1.start1;Parent=g5240.t1;
NC_088781.1_Calliphora_vicina_chromosome_2,_idCalVici1.1,_whole_genome_shotgun_sequence	AUGUSTUS	gene	1510402	1516455	.	+	.	ID=g5241;
NC_088781.1_Calliphora_vicina_chromosome_2,_idCalVici1.1,_whole_genome_shotgun_sequence	AUGUSTUS	mRNA	1510402	1516455	1	+	.	ID=g5241.t1;Parent=g5241;
NC_088781.1_Calliphora_vicina_chromosome_2,_idCalVici1.1,_whole_genome_shotgun_sequence	AUGUSTUS	start_codon	1510402	1510404	.	+	0	ID=g5241.t1.start1;Parent=g5241.t1;
NC_088781.1_Calliphora_vicina_chromosome_2,_idCalVici1.1,_whole_genome_shotgun_sequence	AUGUSTUS	CDS	1510402	1510465	1	+	0	ID=g5241.t1.CDS1;Parent=g5241.t1;
NC_088781.1_Calliphora_vicina_chromosome_2,_idCalVici1.1,_whole_genome_shotgun_sequence	AUGUSTUS	exon	1510402	1510465	.	+	.	ID=g5241.t1.exon1;Parent=g5241.t1;
NC_088781.1_Calliphora_vicina_chromosome_2,_idCalVici1.1,_whole_genome_shotgun_sequence	AUGUSTUS	intron	1510466	1510531	1	+	.	ID=g5241.t1.intron1;Parent=g5241.t1;
NC_088781.1_Calliphora_vicina_chromosome_2,_idCalVici1.1,_whole_genome_shotgun_sequence	AUGUSTUS	CDS	1510532	1510710	1	+	2	ID=g5241.t1.CDS2;Parent=g5241.t1;
NC_088781.1_Calliphora_vicina_chromosome_2,_idCalVici1.1,_whole_genome_shotgun_sequence	AUGUSTUS	exon	1510532	1510710	.	+	.	ID=g5241.t1.exon2;Parent=g5241.t1;
NC_088781.1_Calliphora_vicina_chromosome_2,_idCalVici1.1,_whole_genome_shotgun_sequence	AUGUSTUS	intron	1510711	1515376	1	+	.	ID=g5241.t1.intron2;Parent=g5241.t1;
NC_088781.1_Calliphora_vicina_chromosome_2,_idCalVici1.1,_whole_genome_shotgun_sequence	AUGUSTUS	CDS	1515377	1516028	1	+	0	ID=g5241.t1.CDS3;Parent=g5241.t1;
NC_088781.1_Calliphora_vicina_chromosome_2,_idCalVici1.1,_whole_genome_shotgun_sequence	AUGUSTUS	exon	1515377	1516028	.	+	.	ID=g5241.t1.exon3;Parent=g5241.t1;
NC_088781.1_Calliphora_vicina_chromosome_2,_idCalVici1.1,_whole_genome_shotgun_sequence	AUGUSTUS	intron	1516029	1516108	1	+	.	ID=g5241.t1.intron3;Parent=g5241.t1;
NC_088781.1_Calliphora_vicina_chromosome_2,_idCalVici1.1,_whole_genome_shotgun_sequence	AUGUSTUS	CDS	1516109	1516455	1	+	2	ID=g5241.t1.CDS4;Parent=g5241.t1;
NC_088781.1_Calliphora_vicina_chromosome_2,_idCalVici1.1,_whole_genome_shotgun_sequence	AUGUSTUS	exon	1516109	1516455	.	+	.	ID=g5241.t1.exon4;Parent=g5241.t1;
NC_088781.1_Calliphora_vicina_chromosome_2,_idCalVici1.1,_whole_genome_shotgun_sequence	AUGUSTUS	stop_codon	1516453	1516455	.	+	0	ID=g5241.t1.stop1;Parent=g5241.t1;
NC_088781.1_Calliphora_vicina_chromosome_2,_idCalVici1.1,_whole_genome_shotgun_sequence	AUGUSTUS	gene	1520739	1521174	.	+	.	ID=g5242;
NC_088781.1_Calliphora_vicina_chromosome_2,_idCalVici1.1,_whole_genome_shotgun_sequence	AUGUSTUS	mRNA	1520739	1521174	1	+	.	ID=g5242.t1;Parent=g5242;
NC_088781.1_Calliphora_vicina_chromosome_2,_idCalVici1.1,_whole_genome_shotgun_sequence	AUGUSTUS	start_codon	1520739	1520741	.	+	0	ID=g5242.t1.start1;Parent=g5242.t1;
NC_088781.1_Calliphora_vicina_chromosome_2,_idCalVici1.1,_whole_genome_shotgun_sequence	AUGUSTUS	CDS	1520739	1520799	1	+	0	ID=g5242.t1.CDS1;Parent=g5242.t1;
NC_088781.1_Calliphora_vicina_chromosome_2,_idCalVici1.1,_whole_genome_shotgun_sequence	AUGUSTUS	exon	1520739	1520799	.	+	.	ID=g5242.t1.exon1;Parent=g5242.t1;
NC_088781.1_Calliphora_vicina_chromosome_2,_idCalVici1.1,_whole_genome_shotgun_sequence	AUGUSTUS	intron	1520800	1520869	1	+	.	ID=g5242.t1.intron1;Parent=g5242.t1;
NC_088781.1_Calliphora_vicina_chromosome_2,_idCalVici1.1,_whole_genome_shotgun_sequence	AUGUSTUS	CDS	1520870	1521174	1	+	2	ID=g5242.t1.CDS2;Parent=g5242.t1;
NC_088781.1_Calliphora_vicina_chromosome_2,_idCalVici1.1,_whole_genome_shotgun_sequence	AUGUSTUS	exon	1520870	1521174	.	+	.	ID=g5242.t1.exon2;Parent=g5242.t1;
NC_088781.1_Calliphora_vicina_chromosome_2,_idCalVici1.1,_whole_genome_shotgun_sequence	AUGUSTUS	stop_codon	1521172	1521174	.	+	0	ID=g5242.t1.stop1;Parent=g5242.t1;
NC_088781.1_Calliphora_vicina_chromosome_2,_idCalVici1.1,_whole_genome_shotgun_sequence	AUGUSTUS	gene	1521229	1522039	.	-	.	ID=g5243;
NC_088781.1_Calliphora_vicina_chromosome_2,_idCalVici1.1,_whole_genome_shotgun_sequence	AUGUSTUS	mRNA	1521229	1522039	1	-	.	ID=g5243.t1;Parent=g5243;
NC_088781.1_Calliphora_vicina_chromosome_2,_idCalVici1.1,_whole_genome_shotgun_sequence	AUGUSTUS	stop_codon	1521229	1521231	.	-	0	ID=g5243.t1.stop1;Parent=g5243.t1;
NC_088781.1_Calliphora_vicina_chromosome_2,_idCalVici1.1,_whole_genome_shotgun_sequence	AUGUSTUS	CDS	1521229	1521503	1	-	2	ID=g5243.t1.CDS1;Parent=g5243.t1;
NC_088781.1_Calliphora_vicina_chromosome_2,_idCalVici1.1,_whole_genome_shotgun_sequence	AUGUSTUS	exon	1521229	1521503	.	-	.	ID=g5243.t1.exon1;Parent=g5243.t1;
NC_088781.1_Calliphora_vicina_chromosome_2,_idCalVici1.1,_whole_genome_shotgun_sequence	AUGUSTUS	intron	1521504	1521558	1	-	.	ID=g5243.t1.intron1;Parent=g5243.t1;
NC_088781.1_Calliphora_vicina_chromosome_2,_idCalVici1.1,_whole_genome_shotgun_sequence	AUGUSTUS	CDS	1521559	1522039	1	-	0	ID=g5243.t1.CDS2;Parent=g5243.t1;
NC_088781.1_Calliphora_vicina_chromosome_2,_idCalVici1.1,_whole_genome_shotgun_sequence	AUGUSTUS	exon	1521559	1522039	.	-	.	ID=g5243.t1.exon2;Parent=g5243.t1;
NC_088781.1_Calliphora_vicina_chromosome_2,_idCalVici1.1,_whole_genome_shotgun_sequence	AUGUSTUS	start_codon	1522037	1522039	.	-	0	ID=g5243.t1.start1;Parent=g5243.t1;
NC_088781.1_Calliphora_vicina_chromosome_2,_idCalVici1.1,_whole_genome_shotgun_sequence	AUGUSTUS	gene	1529136	1535741	.	+	.	ID=g5244;
NC_088781.1_Calliphora_vicina_chromosome_2,_idCalVici1.1,_whole_genome_shotgun_sequence	AUGUSTUS	mRNA	1529136	1535741	1	+	.	ID=g5244.t1;Parent=g5244;
NC_088781.1_Calliphora_vicina_chromosome_2,_idCalVici1.1,_whole_genome_shotgun_sequence	AUGUSTUS	start_codon	1529136	1529138	.	+	0	ID=g5244.t1.start1;Parent=g5244.t1;
NC_088781.1_Calliphora_vicina_chromosome_2,_idCalVici1.1,_whole_genome_shotgun_sequence	AUGUSTUS	CDS	1529136	1529181	1	+	0	ID=g5244.t1.CDS1;Parent=g5244.t1;
NC_088781.1_Calliphora_vicina_chromosome_2,_idCalVici1.1,_whole_genome_shotgun_sequence	AUGUSTUS	exon	1529136	1529181	.	+	.	ID=g5244.t1.exon1;Parent=g5244.t1;
NC_088781.1_Calliphora_vicina_chromosome_2,_idCalVici1.1,_whole_genome_shotgun_sequence	AUGUSTUS	intron	1529182	1529339	1	+	.	ID=g5244.t1.intron1;Parent=g5244.t1;
NC_088781.1_Calliphora_vicina_chromosome_2,_idCalVici1.1,_whole_genome_shotgun_sequence	AUGUSTUS	CDS	1529340	1529818	1	+	2	ID=g5244.t1.CDS2;Parent=g5244.t1;
NC_088781.1_Calliphora_vicina_chromosome_2,_idCalVici1.1,_whole_genome_shotgun_sequence	AUGUSTUS	exon	1529340	1529818	.	+	.	ID=g5244.t1.exon2;Parent=g5244.t1;
NC_088781.1_Calliphora_vicina_chromosome_2,_idCalVici1.1,_whole_genome_shotgun_sequence	AUGUSTUS	intron	1529819	1532208	1	+	.	ID=g5244.t1.intron2;Parent=g5244.t1;
NC_088781.1_Calliphora_vicina_chromosome_2,_idCalVici1.1,_whole_genome_shotgun_sequence	AUGUSTUS	CDS	1532209	1532427	1	+	0	ID=g5244.t1.CDS3;Parent=g5244.t1;
NC_088781.1_Calliphora_vicina_chromosome_2,_idCalVici1.1,_whole_genome_shotgun_sequence	AUGUSTUS	exon	1532209	1532427	.	+	.	ID=g5244.t1.exon3;Parent=g5244.t1;
NC_088781.1_Calliphora_vicina_chromosome_2,_idCalVici1.1,_whole_genome_shotgun_sequence	AUGUSTUS	intron	1532428	1534484	1	+	.	ID=g5244.t1.intron3;Parent=g5244.t1;
NC_088781.1_Calliphora_vicina_chromosome_2,_idCalVici1.1,_whole_genome_shotgun_sequence	AUGUSTUS	CDS	1534485	1534619	1	+	0	ID=g5244.t1.CDS4;Parent=g5244.t1;
NC_088781.1_Calliphora_vicina_chromosome_2,_idCalVici1.1,_whole_genome_shotgun_sequence	AUGUSTUS	exon	1534485	1534619	.	+	.	ID=g5244.t1.exon4;Parent=g5244.t1;
NC_088781.1_Calliphora_vicina_chromosome_2,_idCalVici1.1,_whole_genome_shotgun_sequence	AUGUSTUS	intron	1534620	1534683	1	+	.	ID=g5244.t1.intron4;Parent=g5244.t1;
NC_088781.1_Calliphora_vicina_chromosome_2,_idCalVici1.1,_whole_genome_shotgun_sequence	AUGUSTUS	CDS	1534684	1534809	1	+	0	ID=g5244.t1.CDS5;Parent=g5244.t1;
NC_088781.1_Calliphora_vicina_chromosome_2,_idCalVici1.1,_whole_genome_shotgun_sequence	AUGUSTUS	exon	1534684	1534809	.	+	.	ID=g5244.t1.exon5;Parent=g5244.t1;
NC_088781.1_Calliphora_vicina_chromosome_2,_idCalVici1.1,_whole_genome_shotgun_sequence	AUGUSTUS	intron	1534810	1534878	1	+	.	ID=g5244.t1.intron5;Parent=g5244.t1;
NC_088781.1_Calliphora_vicina_chromosome_2,_idCalVici1.1,_whole_genome_shotgun_sequence	AUGUSTUS	CDS	1534879	1535315	1	+	0	ID=g5244.t1.CDS6;Parent=g5244.t1;
NC_088781.1_Calliphora_vicina_chromosome_2,_idCalVici1.1,_whole_genome_shotgun_sequence	AUGUSTUS	exon	1534879	1535315	.	+	.	ID=g5244.t1.exon6;Parent=g5244.t1;
NC_088781.1_Calliphora_vicina_chromosome_2,_idCalVici1.1,_whole_genome_shotgun_sequence	AUGUSTUS	intron	1535316	1535385	1	+	.	ID=g5244.t1.intron6;Parent=g5244.t1;
NC_088781.1_Calliphora_vicina_chromosome_2,_idCalVici1.1,_whole_genome_shotgun_sequence	AUGUSTUS	CDS	1535386	1535499	1	+	1	ID=g5244.t1.CDS7;Parent=g5244.t1;
NC_088781.1_Calliphora_vicina_chromosome_2,_idCalVici1.1,_whole_genome_shotgun_sequence	AUGUSTUS	exon	1535386	1535499	.	+	.	ID=g5244.t1.exon7;Parent=g5244.t1;
NC_088781.1_Calliphora_vicina_chromosome_2,_idCalVici1.1,_whole_genome_shotgun_sequence	AUGUSTUS	intron	1535500	1535665	1	+	.	ID=g5244.t1.intron7;Parent=g5244.t1;
NC_088781.1_Calliphora_vicina_chromosome_2,_idCalVici1.1,_whole_genome_shotgun_sequence	AUGUSTUS	CDS	1535666	1535741	1	+	1	ID=g5244.t1.CDS8;Parent=g5244.t1;
NC_088781.1_Calliphora_vicina_chromosome_2,_idCalVici1.1,_whole_genome_shotgun_sequence	AUGUSTUS	exon	1535666	1535741	.	+	.	ID=g5244.t1.exon8;Parent=g5244.t1;
NC_088781.1_Calliphora_vicina_chromosome_2,_idCalVici1.1,_whole_genome_shotgun_sequence	AUGUSTUS	stop_codon	1535739	1535741	.	+	0	ID=g5244.t1.stop1;Parent=g5244.t1;
NC_088781.1_Calliphora_vicina_chromosome_2,_idCalVici1.1,_whole_genome_shotgun_sequence	AUGUSTUS	gene	1542440	1542766	.	-	.	ID=g5245;
NC_088781.1_Calliphora_vicina_chromosome_2,_idCalVici1.1,_whole_genome_shotgun_sequence	AUGUSTUS	mRNA	1542440	1542766	1	-	.	ID=g5245.t1;Parent=g5245;
NC_088781.1_Calliphora_vicina_chromosome_2,_idCalVici1.1,_whole_genome_shotgun_sequence	AUGUSTUS	stop_codon	1542440	1542442	.	-	0	ID=g5245.t1.stop1;Parent=g5245.t1;
NC_088781.1_Calliphora_vicina_chromosome_2,_idCalVici1.1,_whole_genome_shotgun_sequence	AUGUSTUS	CDS	1542440	1542766	1	-	0	ID=g5245.t1.CDS1;Parent=g5245.t1;
NC_088781.1_Calliphora_vicina_chromosome_2,_idCalVici1.1,_whole_genome_shotgun_sequence	AUGUSTUS	exon	1542440	1542766	.	-	.	ID=g5245.t1.exon1;Parent=g5245.t1;
NC_088781.1_Calliphora_vicina_chromosome_2,_idCalVici1.1,_whole_genome_shotgun_sequence	AUGUSTUS	start_codon	1542764	1542766	.	-	0	ID=g5245.t1.start1;Parent=g5245.t1;
NC_088781.1_Calliphora_vicina_chromosome_2,_idCalVici1.1,_whole_genome_shotgun_sequence	AUGUSTUS	gene	1552674	1552997	.	-	.	ID=g5246;
NC_088781.1_Calliphora_vicina_chromosome_2,_idCalVici1.1,_whole_genome_shotgun_sequence	AUGUSTUS	mRNA	1552674	1552997	1	-	.	ID=g5246.t1;Parent=g5246;
NC_088781.1_Calliphora_vicina_chromosome_2,_idCalVici1.1,_whole_genome_shotgun_sequence	AUGUSTUS	stop_codon	1552674	1552676	.	-	0	ID=g5246.t1.stop1;Parent=g5246.t1;
NC_088781.1_Calliphora_vicina_chromosome_2,_idCalVici1.1,_whole_genome_shotgun_sequence	AUGUSTUS	CDS	1552674	1552997	1	-	0	ID=g5246.t1.CDS1;Parent=g5246.t1;
NC_088781.1_Calliphora_vicina_chromosome_2,_idCalVici1.1,_whole_genome_shotgun_sequence	AUGUSTUS	exon	1552674	1552997	.	-	.	ID=g5246.t1.exon1;Parent=g5246.t1;
NC_088781.1_Calliphora_vicina_chromosome_2,_idCalVici1.1,_whole_genome_shotgun_sequence	AUGUSTUS	start_codon	1552995	1552997	.	-	0	ID=g5246.t1.start1;Parent=g5246.t1;
NC_088781.1_Calliphora_vicina_chromosome_2,_idCalVici1.1,_whole_genome_shotgun_sequence	AUGUSTUS	gene	1578856	1579116	.	+	.	ID=g5247;
NC_088781.1_Calliphora_vicina_chromosome_2,_idCalVici1.1,_whole_genome_shotgun_sequence	AUGUSTUS	mRNA	1578856	1579116	1	+	.	ID=g5247.t1;Parent=g5247;
NC_088781.1_Calliphora_vicina_chromosome_2,_idCalVici1.1,_whole_genome_shotgun_sequence	AUGUSTUS	start_codon	1578856	1578858	.	+	0	ID=g5247.t1.start1;Parent=g5247.t1;
NC_088781.1_Calliphora_vicina_chromosome_2,_idCalVici1.1,_whole_genome_shotgun_sequence	AUGUSTUS	CDS	1578856	1579116	1	+	0	ID=g5247.t1.CDS1;Parent=g5247.t1;
NC_088781.1_Calliphora_vicina_chromosome_2,_idCalVici1.1,_whole_genome_shotgun_sequence	AUGUSTUS	exon	1578856	1579116	.	+	.	ID=g5247.t1.exon1;Parent=g5247.t1;
NC_088781.1_Calliphora_vicina_chromosome_2,_idCalVici1.1,_whole_genome_shotgun_sequence	AUGUSTUS	stop_codon	1579114	1579116	.	+	0	ID=g5247.t1.stop1;Parent=g5247.t1;
NC_088781.1_Calliphora_vicina_chromosome_2,_idCalVici1.1,_whole_genome_shotgun_sequence	AUGUSTUS	gene	1675462	1680586	.	-	.	ID=g5248;
NC_088781.1_Calliphora_vicina_chromosome_2,_idCalVici1.1,_whole_genome_shotgun_sequence	AUGUSTUS	mRNA	1675462	1680586	1	-	.	ID=g5248.t1;Parent=g5248;
NC_088781.1_Calliphora_vicina_chromosome_2,_idCalVici1.1,_whole_genome_shotgun_sequence	AUGUSTUS	stop_codon	1675462	1675464	.	-	0	ID=g5248.t1.stop1;Parent=g5248.t1;
NC_088781.1_Calliphora_vicina_chromosome_2,_idCalVici1.1,_whole_genome_shotgun_sequence	AUGUSTUS	CDS	1675462	1675662	1	-	0	ID=g5248.t1.CDS1;Parent=g5248.t1;
NC_088781.1_Calliphora_vicina_chromosome_2,_idCalVici1.1,_whole_genome_shotgun_sequence	AUGUSTUS	exon	1675462	1675662	.	-	.	ID=g5248.t1.exon1;Parent=g5248.t1;
NC_088781.1_Calliphora_vicina_chromosome_2,_idCalVici1.1,_whole_genome_shotgun_sequence	AUGUSTUS	intron	1675663	1677377	1	-	.	ID=g5248.t1.intron1;Parent=g5248.t1;
NC_088781.1_Calliphora_vicina_chromosome_2,_idCalVici1.1,_whole_genome_shotgun_sequence	AUGUSTUS	CDS	1677378	1677655	1	-	2	ID=g5248.t1.CDS2;Parent=g5248.t1;
NC_088781.1_Calliphora_vicina_chromosome_2,_idCalVici1.1,_whole_genome_shotgun_sequence	AUGUSTUS	exon	1677378	1677655	.	-	.	ID=g5248.t1.exon2;Parent=g5248.t1;
NC_088781.1_Calliphora_vicina_chromosome_2,_idCalVici1.1,_whole_genome_shotgun_sequence	AUGUSTUS	intron	1677656	1677714	1	-	.	ID=g5248.t1.intron2;Parent=g5248.t1;
NC_088781.1_Calliphora_vicina_chromosome_2,_idCalVici1.1,_whole_genome_shotgun_sequence	AUGUSTUS	CDS	1677715	1678326	1	-	2	ID=g5248.t1.CDS3;Parent=g5248.t1;
NC_088781.1_Calliphora_vicina_chromosome_2,_idCalVici1.1,_whole_genome_shotgun_sequence	AUGUSTUS	exon	1677715	1678326	.	-	.	ID=g5248.t1.exon3;Parent=g5248.t1;
NC_088781.1_Calliphora_vicina_chromosome_2,_idCalVici1.1,_whole_genome_shotgun_sequence	AUGUSTUS	intron	1678327	1678391	1	-	.	ID=g5248.t1.intron3;Parent=g5248.t1;
NC_088781.1_Calliphora_vicina_chromosome_2,_idCalVici1.1,_whole_genome_shotgun_sequence	AUGUSTUS	CDS	1678392	1678749	1	-	0	ID=g5248.t1.CDS4;Parent=g5248.t1;
NC_088781.1_Calliphora_vicina_chromosome_2,_idCalVici1.1,_whole_genome_shotgun_sequence	AUGUSTUS	exon	1678392	1678749	.	-	.	ID=g5248.t1.exon4;Parent=g5248.t1;
NC_088781.1_Calliphora_vicina_chromosome_2,_idCalVici1.1,_whole_genome_shotgun_sequence	AUGUSTUS	intron	1678750	1679401	1	-	.	ID=g5248.t1.intron4;Parent=g5248.t1;
NC_088781.1_Calliphora_vicina_chromosome_2,_idCalVici1.1,_whole_genome_shotgun_sequence	AUGUSTUS	CDS	1679402	1680586	1	-	0	ID=g5248.t1.CDS5;Parent=g5248.t1;
NC_088781.1_Calliphora_vicina_chromosome_2,_idCalVici1.1,_whole_genome_shotgun_sequence	AUGUSTUS	exon	1679402	1680586	.	-	.	ID=g5248.t1.exon5;Parent=g5248.t1;
NC_088781.1_Calliphora_vicina_chromosome_2,_idCalVici1.1,_whole_genome_shotgun_sequence	AUGUSTUS	start_codon	1680584	1680586	.	-	0	ID=g5248.t1.start1;Parent=g5248.t1;
NC_088781.1_Calliphora_vicina_chromosome_2,_idCalVici1.1,_whole_genome_shotgun_sequence	AUGUSTUS	gene	1750044	1750271	.	+	.	ID=g5249;
NC_088781.1_Calliphora_vicina_chromosome_2,_idCalVici1.1,_whole_genome_shotgun_sequence	AUGUSTUS	mRNA	1750044	1750271	1	+	.	ID=g5249.t1;Parent=g5249;
NC_088781.1_Calliphora_vicina_chromosome_2,_idCalVici1.1,_whole_genome_shotgun_sequence	AUGUSTUS	start_codon	1750044	1750046	.	+	0	ID=g5249.t1.start1;Parent=g5249.t1;
NC_088781.1_Calliphora_vicina_chromosome_2,_idCalVici1.1,_whole_genome_shotgun_sequence	AUGUSTUS	CDS	1750044	1750271	1	+	0	ID=g5249.t1.CDS1;Parent=g5249.t1;
NC_088781.1_Calliphora_vicina_chromosome_2,_idCalVici1.1,_whole_genome_shotgun_sequence	AUGUSTUS	exon	1750044	1750271	.	+	.	ID=g5249.t1.exon1;Parent=g5249.t1;
NC_088781.1_Calliphora_vicina_chromosome_2,_idCalVici1.1,_whole_genome_shotgun_sequence	AUGUSTUS	stop_codon	1750269	1750271	.	+	0	ID=g5249.t1.stop1;Parent=g5249.t1;
NC_088781.1_Calliphora_vicina_chromosome_2,_idCalVici1.1,_whole_genome_shotgun_sequence	AUGUSTUS	gene	1770981	1771229	.	+	.	ID=g5250;
NC_088781.1_Calliphora_vicina_chromosome_2,_idCalVici1.1,_whole_genome_shotgun_sequence	AUGUSTUS	mRNA	1770981	1771229	1	+	.	ID=g5250.t1;Parent=g5250;
NC_088781.1_Calliphora_vicina_chromosome_2,_idCalVici1.1,_whole_genome_shotgun_sequence	AUGUSTUS	start_codon	1770981	1770983	.	+	0	ID=g5250.t1.start1;Parent=g5250.t1;
NC_088781.1_Calliphora_vicina_chromosome_2,_idCalVici1.1,_whole_genome_shotgun_sequence	AUGUSTUS	CDS	1770981	1771229	1	+	0	ID=g5250.t1.CDS1;Parent=g5250.t1;
NC_088781.1_Calliphora_vicina_chromosome_2,_idCalVici1.1,_whole_genome_shotgun_sequence	AUGUSTUS	exon	1770981	1771229	.	+	.	ID=g5250.t1.exon1;Parent=g5250.t1;
NC_088781.1_Calliphora_vicina_chromosome_2,_idCalVici1.1,_whole_genome_shotgun_sequence	AUGUSTUS	stop_codon	1771227	1771229	.	+	0	ID=g5250.t1.stop1;Parent=g5250.t1;
NC_088781.1_Calliphora_vicina_chromosome_2,_idCalVici1.1,_whole_genome_shotgun_sequence	AUGUSTUS	gene	1775800	1776621	.	-	.	ID=g5251;
NC_088781.1_Calliphora_vicina_chromosome_2,_idCalVici1.1,_whole_genome_shotgun_sequence	AUGUSTUS	mRNA	1775800	1776621	1	-	.	ID=g5251.t1;Parent=g5251;
NC_088781.1_Calliphora_vicina_chromosome_2,_idCalVici1.1,_whole_genome_shotgun_sequence	AUGUSTUS	stop_codon	1775800	1775802	.	-	0	ID=g5251.t1.stop1;Parent=g5251.t1;
NC_088781.1_Calliphora_vicina_chromosome_2,_idCalVici1.1,_whole_genome_shotgun_sequence	AUGUSTUS	CDS	1775800	1776621	1	-	0	ID=g5251.t1.CDS1;Parent=g5251.t1;
NC_088781.1_Calliphora_vicina_chromosome_2,_idCalVici1.1,_whole_genome_shotgun_sequence	AUGUSTUS	exon	1775800	1776621	.	-	.	ID=g5251.t1.exon1;Parent=g5251.t1;
NC_088781.1_Calliphora_vicina_chromosome_2,_idCalVici1.1,_whole_genome_shotgun_sequence	AUGUSTUS	start_codon	1776619	1776621	.	-	0	ID=g5251.t1.start1;Parent=g5251.t1;
NC_088781.1_Calliphora_vicina_chromosome_2,_idCalVici1.1,_whole_genome_shotgun_sequence	AUGUSTUS	gene	1804767	1805588	.	+	.	ID=g5252;
NC_088781.1_Calliphora_vicina_chromosome_2,_idCalVici1.1,_whole_genome_shotgun_sequence	AUGUSTUS	mRNA	1804767	1805588	1	+	.	ID=g5252.t1;Parent=g5252;
NC_088781.1_Calliphora_vicina_chromosome_2,_idCalVici1.1,_whole_genome_shotgun_sequence	AUGUSTUS	start_codon	1804767	1804769	.	+	0	ID=g5252.t1.start1;Parent=g5252.t1;
NC_088781.1_Calliphora_vicina_chromosome_2,_idCalVici1.1,_whole_genome_shotgun_sequence	AUGUSTUS	CDS	1804767	1805588	1	+	0	ID=g5252.t1.CDS1;Parent=g5252.t1;
NC_088781.1_Calliphora_vicina_chromosome_2,_idCalVici1.1,_whole_genome_shotgun_sequence	AUGUSTUS	exon	1804767	1805588	.	+	.	ID=g5252.t1.exon1;Parent=g5252.t1;
NC_088781.1_Calliphora_vicina_chromosome_2,_idCalVici1.1,_whole_genome_shotgun_sequence	AUGUSTUS	stop_codon	1805586	1805588	.	+	0	ID=g5252.t1.stop1;Parent=g5252.t1;
NC_088781.1_Calliphora_vicina_chromosome_2,_idCalVici1.1,_whole_genome_shotgun_sequence	AUGUSTUS	gene	1811622	1812629	.	-	.	ID=g5253;
NC_088781.1_Calliphora_vicina_chromosome_2,_idCalVici1.1,_whole_genome_shotgun_sequence	AUGUSTUS	mRNA	1811622	1812629	1	-	.	ID=g5253.t1;Parent=g5253;
NC_088781.1_Calliphora_vicina_chromosome_2,_idCalVici1.1,_whole_genome_shotgun_sequence	AUGUSTUS	stop_codon	1811622	1811624	.	-	0	ID=g5253.t1.stop1;Parent=g5253.t1;
NC_088781.1_Calliphora_vicina_chromosome_2,_idCalVici1.1,_whole_genome_shotgun_sequence	AUGUSTUS	CDS	1811622	1812629	1	-	0	ID=g5253.t1.CDS1;Parent=g5253.t1;
NC_088781.1_Calliphora_vicina_chromosome_2,_idCalVici1.1,_whole_genome_shotgun_sequence	AUGUSTUS	exon	1811622	1812629	.	-	.	ID=g5253.t1.exon1;Parent=g5253.t1;
NC_088781.1_Calliphora_vicina_chromosome_2,_idCalVici1.1,_whole_genome_shotgun_sequence	AUGUSTUS	start_codon	1812627	1812629	.	-	0	ID=g5253.t1.start1;Parent=g5253.t1;
NC_088781.1_Calliphora_vicina_chromosome_2,_idCalVici1.1,_whole_genome_shotgun_sequence	AUGUSTUS	gene	1823638	1835100	.	+	.	ID=g5254;
NC_088781.1_Calliphora_vicina_chromosome_2,_idCalVici1.1,_whole_genome_shotgun_sequence	AUGUSTUS	mRNA	1823638	1835100	1	+	.	ID=g5254.t1;Parent=g5254;
NC_088781.1_Calliphora_vicina_chromosome_2,_idCalVici1.1,_whole_genome_shotgun_sequence	AUGUSTUS	start_codon	1823638	1823640	.	+	0	ID=g5254.t1.start1;Parent=g5254.t1;
NC_088781.1_Calliphora_vicina_chromosome_2,_idCalVici1.1,_whole_genome_shotgun_sequence	AUGUSTUS	CDS	1823638	1823711	1	+	0	ID=g5254.t1.CDS1;Parent=g5254.t1;
NC_088781.1_Calliphora_vicina_chromosome_2,_idCalVici1.1,_whole_genome_shotgun_sequence	AUGUSTUS	exon	1823638	1823711	.	+	.	ID=g5254.t1.exon1;Parent=g5254.t1;
NC_088781.1_Calliphora_vicina_chromosome_2,_idCalVici1.1,_whole_genome_shotgun_sequence	AUGUSTUS	intron	1823712	1834919	1	+	.	ID=g5254.t1.intron1;Parent=g5254.t1;
NC_088781.1_Calliphora_vicina_chromosome_2,_idCalVici1.1,_whole_genome_shotgun_sequence	AUGUSTUS	CDS	1834920	1835100	1	+	1	ID=g5254.t1.CDS2;Parent=g5254.t1;
NC_088781.1_Calliphora_vicina_chromosome_2,_idCalVici1.1,_whole_genome_shotgun_sequence	AUGUSTUS	exon	1834920	1835100	.	+	.	ID=g5254.t1.exon2;Parent=g5254.t1;
NC_088781.1_Calliphora_vicina_chromosome_2,_idCalVici1.1,_whole_genome_shotgun_sequence	AUGUSTUS	stop_codon	1835098	1835100	.	+	0	ID=g5254.t1.stop1;Parent=g5254.t1;
NC_088781.1_Calliphora_vicina_chromosome_2,_idCalVici1.1,_whole_genome_shotgun_sequence	AUGUSTUS	gene	1890181	1900812	.	+	.	ID=g5255;
NC_088781.1_Calliphora_vicina_chromosome_2,_idCalVici1.1,_whole_genome_shotgun_sequence	AUGUSTUS	mRNA	1890181	1900812	0.8	+	.	ID=g5255.t1;Parent=g5255;
NC_088781.1_Calliphora_vicina_chromosome_2,_idCalVici1.1,_whole_genome_shotgun_sequence	AUGUSTUS	start_codon	1890181	1890183	.	+	0	ID=g5255.t1.start1;Parent=g5255.t1;
NC_088781.1_Calliphora_vicina_chromosome_2,_idCalVici1.1,_whole_genome_shotgun_sequence	AUGUSTUS	CDS	1890181	1890222	0.8	+	0	ID=g5255.t1.CDS1;Parent=g5255.t1;
NC_088781.1_Calliphora_vicina_chromosome_2,_idCalVici1.1,_whole_genome_shotgun_sequence	AUGUSTUS	exon	1890181	1890222	.	+	.	ID=g5255.t1.exon1;Parent=g5255.t1;
NC_088781.1_Calliphora_vicina_chromosome_2,_idCalVici1.1,_whole_genome_shotgun_sequence	AUGUSTUS	intron	1890223	1898306	0.8	+	.	ID=g5255.t1.intron1;Parent=g5255.t1;
NC_088781.1_Calliphora_vicina_chromosome_2,_idCalVici1.1,_whole_genome_shotgun_sequence	AUGUSTUS	CDS	1898307	1899983	0.96	+	0	ID=g5255.t1.CDS2;Parent=g5255.t1;
NC_088781.1_Calliphora_vicina_chromosome_2,_idCalVici1.1,_whole_genome_shotgun_sequence	AUGUSTUS	exon	1898307	1899983	.	+	.	ID=g5255.t1.exon2;Parent=g5255.t1;
NC_088781.1_Calliphora_vicina_chromosome_2,_idCalVici1.1,_whole_genome_shotgun_sequence	AUGUSTUS	intron	1899984	1900080	1	+	.	ID=g5255.t1.intron2;Parent=g5255.t1;
NC_088781.1_Calliphora_vicina_chromosome_2,_idCalVici1.1,_whole_genome_shotgun_sequence	AUGUSTUS	CDS	1900081	1900581	1	+	0	ID=g5255.t1.CDS3;Parent=g5255.t1;
NC_088781.1_Calliphora_vicina_chromosome_2,_idCalVici1.1,_whole_genome_shotgun_sequence	AUGUSTUS	exon	1900081	1900581	.	+	.	ID=g5255.t1.exon3;Parent=g5255.t1;
NC_088781.1_Calliphora_vicina_chromosome_2,_idCalVici1.1,_whole_genome_shotgun_sequence	AUGUSTUS	intron	1900582	1900656	1	+	.	ID=g5255.t1.intron3;Parent=g5255.t1;
NC_088781.1_Calliphora_vicina_chromosome_2,_idCalVici1.1,_whole_genome_shotgun_sequence	AUGUSTUS	CDS	1900657	1900812	1	+	0	ID=g5255.t1.CDS4;Parent=g5255.t1;
NC_088781.1_Calliphora_vicina_chromosome_2,_idCalVici1.1,_whole_genome_shotgun_sequence	AUGUSTUS	exon	1900657	1900812	.	+	.	ID=g5255.t1.exon4;Parent=g5255.t1;
NC_088781.1_Calliphora_vicina_chromosome_2,_idCalVici1.1,_whole_genome_shotgun_sequence	AUGUSTUS	stop_codon	1900810	1900812	.	+	0	ID=g5255.t1.stop1;Parent=g5255.t1;
NC_088781.1_Calliphora_vicina_chromosome_2,_idCalVici1.1,_whole_genome_shotgun_sequence	AUGUSTUS	gene	1910186	1912126	.	-	.	ID=g5256;
NC_088781.1_Calliphora_vicina_chromosome_2,_idCalVici1.1,_whole_genome_shotgun_sequence	AUGUSTUS	mRNA	1910186	1912126	1	-	.	ID=g5256.t1;Parent=g5256;
NC_088781.1_Calliphora_vicina_chromosome_2,_idCalVici1.1,_whole_genome_shotgun_sequence	AUGUSTUS	stop_codon	1910186	1910188	.	-	0	ID=g5256.t1.stop1;Parent=g5256.t1;
NC_088781.1_Calliphora_vicina_chromosome_2,_idCalVici1.1,_whole_genome_shotgun_sequence	AUGUSTUS	CDS	1910186	1910270	1	-	1	ID=g5256.t1.CDS1;Parent=g5256.t1;
NC_088781.1_Calliphora_vicina_chromosome_2,_idCalVici1.1,_whole_genome_shotgun_sequence	AUGUSTUS	exon	1910186	1910270	.	-	.	ID=g5256.t1.exon1;Parent=g5256.t1;
NC_088781.1_Calliphora_vicina_chromosome_2,_idCalVici1.1,_whole_genome_shotgun_sequence	AUGUSTUS	intron	1910271	1910466	1	-	.	ID=g5256.t1.intron1;Parent=g5256.t1;
NC_088781.1_Calliphora_vicina_chromosome_2,_idCalVici1.1,_whole_genome_shotgun_sequence	AUGUSTUS	CDS	1910467	1910816	1	-	0	ID=g5256.t1.CDS2;Parent=g5256.t1;
NC_088781.1_Calliphora_vicina_chromosome_2,_idCalVici1.1,_whole_genome_shotgun_sequence	AUGUSTUS	exon	1910467	1910816	.	-	.	ID=g5256.t1.exon2;Parent=g5256.t1;
NC_088781.1_Calliphora_vicina_chromosome_2,_idCalVici1.1,_whole_genome_shotgun_sequence	AUGUSTUS	intron	1910817	1910887	1	-	.	ID=g5256.t1.intron2;Parent=g5256.t1;
NC_088781.1_Calliphora_vicina_chromosome_2,_idCalVici1.1,_whole_genome_shotgun_sequence	AUGUSTUS	CDS	1910888	1911005	1	-	1	ID=g5256.t1.CDS3;Parent=g5256.t1;
NC_088781.1_Calliphora_vicina_chromosome_2,_idCalVici1.1,_whole_genome_shotgun_sequence	AUGUSTUS	exon	1910888	1911005	.	-	.	ID=g5256.t1.exon3;Parent=g5256.t1;
NC_088781.1_Calliphora_vicina_chromosome_2,_idCalVici1.1,_whole_genome_shotgun_sequence	AUGUSTUS	intron	1911006	1911956	1	-	.	ID=g5256.t1.intron3;Parent=g5256.t1;
NC_088781.1_Calliphora_vicina_chromosome_2,_idCalVici1.1,_whole_genome_shotgun_sequence	AUGUSTUS	CDS	1911957	1912126	1	-	0	ID=g5256.t1.CDS4;Parent=g5256.t1;
NC_088781.1_Calliphora_vicina_chromosome_2,_idCalVici1.1,_whole_genome_shotgun_sequence	AUGUSTUS	exon	1911957	1912126	.	-	.	ID=g5256.t1.exon4;Parent=g5256.t1;
NC_088781.1_Calliphora_vicina_chromosome_2,_idCalVici1.1,_whole_genome_shotgun_sequence	AUGUSTUS	start_codon	1912124	1912126	.	-	0	ID=g5256.t1.start1;Parent=g5256.t1;
NC_088781.1_Calliphora_vicina_chromosome_2,_idCalVici1.1,_whole_genome_shotgun_sequence	AUGUSTUS	gene	1945908	1946246	.	+	.	ID=g5257;
NC_088781.1_Calliphora_vicina_chromosome_2,_idCalVici1.1,_whole_genome_shotgun_sequence	AUGUSTUS	mRNA	1945908	1946246	1	+	.	ID=g5257.t1;Parent=g5257;
NC_088781.1_Calliphora_vicina_chromosome_2,_idCalVici1.1,_whole_genome_shotgun_sequence	AUGUSTUS	start_codon	1945908	1945910	.	+	0	ID=g5257.t1.start1;Parent=g5257.t1;
NC_088781.1_Calliphora_vicina_chromosome_2,_idCalVici1.1,_whole_genome_shotgun_sequence	AUGUSTUS	CDS	1945908	1946246	1	+	0	ID=g5257.t1.CDS1;Parent=g5257.t1;
NC_088781.1_Calliphora_vicina_chromosome_2,_idCalVici1.1,_whole_genome_shotgun_sequence	AUGUSTUS	exon	1945908	1946246	.	+	.	ID=g5257.t1.exon1;Parent=g5257.t1;
NC_088781.1_Calliphora_vicina_chromosome_2,_idCalVici1.1,_whole_genome_shotgun_sequence	AUGUSTUS	stop_codon	1946244	1946246	.	+	0	ID=g5257.t1.stop1;Parent=g5257.t1;
NC_088781.1_Calliphora_vicina_chromosome_2,_idCalVici1.1,_whole_genome_shotgun_sequence	AUGUSTUS	gene	1946450	1985620	.	-	.	ID=g5258;
NC_088781.1_Calliphora_vicina_chromosome_2,_idCalVici1.1,_whole_genome_shotgun_sequence	AUGUSTUS	mRNA	1946450	1985620	0.99	-	.	ID=g5258.t1;Parent=g5258;
NC_088781.1_Calliphora_vicina_chromosome_2,_idCalVici1.1,_whole_genome_shotgun_sequence	AUGUSTUS	stop_codon	1946450	1946452	.	-	0	ID=g5258.t1.stop1;Parent=g5258.t1;
NC_088781.1_Calliphora_vicina_chromosome_2,_idCalVici1.1,_whole_genome_shotgun_sequence	AUGUSTUS	CDS	1946450	1948639	0.99	-	0	ID=g5258.t1.CDS1;Parent=g5258.t1;
NC_088781.1_Calliphora_vicina_chromosome_2,_idCalVici1.1,_whole_genome_shotgun_sequence	AUGUSTUS	exon	1946450	1948639	.	-	.	ID=g5258.t1.exon1;Parent=g5258.t1;
NC_088781.1_Calliphora_vicina_chromosome_2,_idCalVici1.1,_whole_genome_shotgun_sequence	AUGUSTUS	intron	1948640	1948696	0.99	-	.	ID=g5258.t1.intron1;Parent=g5258.t1;
NC_088781.1_Calliphora_vicina_chromosome_2,_idCalVici1.1,_whole_genome_shotgun_sequence	AUGUSTUS	CDS	1948697	1948726	1	-	0	ID=g5258.t1.CDS2;Parent=g5258.t1;
NC_088781.1_Calliphora_vicina_chromosome_2,_idCalVici1.1,_whole_genome_shotgun_sequence	AUGUSTUS	exon	1948697	1948726	.	-	.	ID=g5258.t1.exon2;Parent=g5258.t1;
NC_088781.1_Calliphora_vicina_chromosome_2,_idCalVici1.1,_whole_genome_shotgun_sequence	AUGUSTUS	intron	1948727	1948835	1	-	.	ID=g5258.t1.intron2;Parent=g5258.t1;
NC_088781.1_Calliphora_vicina_chromosome_2,_idCalVici1.1,_whole_genome_shotgun_sequence	AUGUSTUS	CDS	1948836	1948990	1	-	2	ID=g5258.t1.CDS3;Parent=g5258.t1;
NC_088781.1_Calliphora_vicina_chromosome_2,_idCalVici1.1,_whole_genome_shotgun_sequence	AUGUSTUS	exon	1948836	1948990	.	-	.	ID=g5258.t1.exon3;Parent=g5258.t1;
NC_088781.1_Calliphora_vicina_chromosome_2,_idCalVici1.1,_whole_genome_shotgun_sequence	AUGUSTUS	intron	1948991	1949061	1	-	.	ID=g5258.t1.intron3;Parent=g5258.t1;
NC_088781.1_Calliphora_vicina_chromosome_2,_idCalVici1.1,_whole_genome_shotgun_sequence	AUGUSTUS	CDS	1949062	1949226	1	-	2	ID=g5258.t1.CDS4;Parent=g5258.t1;
NC_088781.1_Calliphora_vicina_chromosome_2,_idCalVici1.1,_whole_genome_shotgun_sequence	AUGUSTUS	exon	1949062	1949226	.	-	.	ID=g5258.t1.exon4;Parent=g5258.t1;
NC_088781.1_Calliphora_vicina_chromosome_2,_idCalVici1.1,_whole_genome_shotgun_sequence	AUGUSTUS	intron	1949227	1949404	1	-	.	ID=g5258.t1.intron4;Parent=g5258.t1;
NC_088781.1_Calliphora_vicina_chromosome_2,_idCalVici1.1,_whole_genome_shotgun_sequence	AUGUSTUS	CDS	1949405	1949521	1	-	2	ID=g5258.t1.CDS5;Parent=g5258.t1;
NC_088781.1_Calliphora_vicina_chromosome_2,_idCalVici1.1,_whole_genome_shotgun_sequence	AUGUSTUS	exon	1949405	1949521	.	-	.	ID=g5258.t1.exon5;Parent=g5258.t1;
NC_088781.1_Calliphora_vicina_chromosome_2,_idCalVici1.1,_whole_genome_shotgun_sequence	AUGUSTUS	intron	1949522	1951764	1	-	.	ID=g5258.t1.intron5;Parent=g5258.t1;
NC_088781.1_Calliphora_vicina_chromosome_2,_idCalVici1.1,_whole_genome_shotgun_sequence	AUGUSTUS	CDS	1951765	1951895	1	-	1	ID=g5258.t1.CDS6;Parent=g5258.t1;
NC_088781.1_Calliphora_vicina_chromosome_2,_idCalVici1.1,_whole_genome_shotgun_sequence	AUGUSTUS	exon	1951765	1951895	.	-	.	ID=g5258.t1.exon6;Parent=g5258.t1;
NC_088781.1_Calliphora_vicina_chromosome_2,_idCalVici1.1,_whole_genome_shotgun_sequence	AUGUSTUS	intron	1951896	1985417	1	-	.	ID=g5258.t1.intron6;Parent=g5258.t1;
NC_088781.1_Calliphora_vicina_chromosome_2,_idCalVici1.1,_whole_genome_shotgun_sequence	AUGUSTUS	CDS	1985418	1985620	1	-	0	ID=g5258.t1.CDS7;Parent=g5258.t1;
NC_088781.1_Calliphora_vicina_chromosome_2,_idCalVici1.1,_whole_genome_shotgun_sequence	AUGUSTUS	exon	1985418	1985620	.	-	.	ID=g5258.t1.exon7;Parent=g5258.t1;
NC_088781.1_Calliphora_vicina_chromosome_2,_idCalVici1.1,_whole_genome_shotgun_sequence	AUGUSTUS	start_codon	1985618	1985620	.	-	0	ID=g5258.t1.start1;Parent=g5258.t1;
NC_088781.1_Calliphora_vicina_chromosome_2,_idCalVici1.1,_whole_genome_shotgun_sequence	AUGUSTUS	mRNA	1946450	1985620	1	-	.	ID=g5258.t2;Parent=g5258;
NC_088781.1_Calliphora_vicina_chromosome_2,_idCalVici1.1,_whole_genome_shotgun_sequence	AUGUSTUS	stop_codon	1946450	1946452	.	-	0	ID=g5258.t2.stop1;Parent=g5258.t2;
NC_088781.1_Calliphora_vicina_chromosome_2,_idCalVici1.1,_whole_genome_shotgun_sequence	AUGUSTUS	CDS	1946450	1948642	1	-	0	ID=g5258.t2.CDS1;Parent=g5258.t2;
NC_088781.1_Calliphora_vicina_chromosome_2,_idCalVici1.1,_whole_genome_shotgun_sequence	AUGUSTUS	exon	1946450	1948642	.	-	.	ID=g5258.t2.exon1;Parent=g5258.t2;
NC_088781.1_Calliphora_vicina_chromosome_2,_idCalVici1.1,_whole_genome_shotgun_sequence	AUGUSTUS	intron	1948643	1948696	1	-	.	ID=g5258.t2.intron1;Parent=g5258.t2;
NC_088781.1_Calliphora_vicina_chromosome_2,_idCalVici1.1,_whole_genome_shotgun_sequence	AUGUSTUS	CDS	1948697	1948726	1	-	0	ID=g5258.t2.CDS2;Parent=g5258.t2;
NC_088781.1_Calliphora_vicina_chromosome_2,_idCalVici1.1,_whole_genome_shotgun_sequence	AUGUSTUS	exon	1948697	1948726	.	-	.	ID=g5258.t2.exon2;Parent=g5258.t2;
NC_088781.1_Calliphora_vicina_chromosome_2,_idCalVici1.1,_whole_genome_shotgun_sequence	AUGUSTUS	intron	1948727	1948835	1	-	.	ID=g5258.t2.intron2;Parent=g5258.t2;
NC_088781.1_Calliphora_vicina_chromosome_2,_idCalVici1.1,_whole_genome_shotgun_sequence	AUGUSTUS	CDS	1948836	1948990	1	-	2	ID=g5258.t2.CDS3;Parent=g5258.t2;
NC_088781.1_Calliphora_vicina_chromosome_2,_idCalVici1.1,_whole_genome_shotgun_sequence	AUGUSTUS	exon	1948836	1948990	.	-	.	ID=g5258.t2.exon3;Parent=g5258.t2;
NC_088781.1_Calliphora_vicina_chromosome_2,_idCalVici1.1,_whole_genome_shotgun_sequence	AUGUSTUS	intron	1948991	1949061	1	-	.	ID=g5258.t2.intron3;Parent=g5258.t2;
NC_088781.1_Calliphora_vicina_chromosome_2,_idCalVici1.1,_whole_genome_shotgun_sequence	AUGUSTUS	CDS	1949062	1949226	1	-	2	ID=g5258.t2.CDS4;Parent=g5258.t2;
NC_088781.1_Calliphora_vicina_chromosome_2,_idCalVici1.1,_whole_genome_shotgun_sequence	AUGUSTUS	exon	1949062	1949226	.	-	.	ID=g5258.t2.exon4;Parent=g5258.t2;
NC_088781.1_Calliphora_vicina_chromosome_2,_idCalVici1.1,_whole_genome_shotgun_sequence	AUGUSTUS	intron	1949227	1949404	1	-	.	ID=g5258.t2.intron4;Parent=g5258.t2;
NC_088781.1_Calliphora_vicina_chromosome_2,_idCalVici1.1,_whole_genome_shotgun_sequence	AUGUSTUS	CDS	1949405	1949521	1	-	2	ID=g5258.t2.CDS5;Parent=g5258.t2;
NC_088781.1_Calliphora_vicina_chromosome_2,_idCalVici1.1,_whole_genome_shotgun_sequence	AUGUSTUS	exon	1949405	1949521	.	-	.	ID=g5258.t2.exon5;Parent=g5258.t2;
NC_088781.1_Calliphora_vicina_chromosome_2,_idCalVici1.1,_whole_genome_shotgun_sequence	AUGUSTUS	intron	1949522	1951764	1	-	.	ID=g5258.t2.intron5;Parent=g5258.t2;
NC_088781.1_Calliphora_vicina_chromosome_2,_idCalVici1.1,_whole_genome_shotgun_sequence	AUGUSTUS	CDS	1951765	1951895	1	-	1	ID=g5258.t2.CDS6;Parent=g5258.t2;
NC_088781.1_Calliphora_vicina_chromosome_2,_idCalVici1.1,_whole_genome_shotgun_sequence	AUGUSTUS	exon	1951765	1951895	.	-	.	ID=g5258.t2.exon6;Parent=g5258.t2;
NC_088781.1_Calliphora_vicina_chromosome_2,_idCalVici1.1,_whole_genome_shotgun_sequence	AUGUSTUS	intron	1951896	1985417	1	-	.	ID=g5258.t2.intron6;Parent=g5258.t2;
NC_088781.1_Calliphora_vicina_chromosome_2,_idCalVici1.1,_whole_genome_shotgun_sequence	AUGUSTUS	CDS	1985418	1985620	1	-	0	ID=g5258.t2.CDS7;Parent=g5258.t2;
NC_088781.1_Calliphora_vicina_chromosome_2,_idCalVici1.1,_whole_genome_shotgun_sequence	AUGUSTUS	exon	1985418	1985620	.	-	.	ID=g5258.t2.exon7;Parent=g5258.t2;
NC_088781.1_Calliphora_vicina_chromosome_2,_idCalVici1.1,_whole_genome_shotgun_sequence	AUGUSTUS	start_codon	1985618	1985620	.	-	0	ID=g5258.t2.start1;Parent=g5258.t2;
NC_088781.1_Calliphora_vicina_chromosome_2,_idCalVici1.1,_whole_genome_shotgun_sequence	AUGUSTUS	gene	1988637	1989580	.	+	.	ID=g5259;
NC_088781.1_Calliphora_vicina_chromosome_2,_idCalVici1.1,_whole_genome_shotgun_sequence	AUGUSTUS	mRNA	1988637	1989580	1	+	.	ID=g5259.t1;Parent=g5259;
NC_088781.1_Calliphora_vicina_chromosome_2,_idCalVici1.1,_whole_genome_shotgun_sequence	AUGUSTUS	start_codon	1988637	1988639	.	+	0	ID=g5259.t1.start1;Parent=g5259.t1;
NC_088781.1_Calliphora_vicina_chromosome_2,_idCalVici1.1,_whole_genome_shotgun_sequence	AUGUSTUS	CDS	1988637	1989005	1	+	0	ID=g5259.t1.CDS1;Parent=g5259.t1;
NC_088781.1_Calliphora_vicina_chromosome_2,_idCalVici1.1,_whole_genome_shotgun_sequence	AUGUSTUS	exon	1988637	1989005	.	+	.	ID=g5259.t1.exon1;Parent=g5259.t1;
NC_088781.1_Calliphora_vicina_chromosome_2,_idCalVici1.1,_whole_genome_shotgun_sequence	AUGUSTUS	intron	1989006	1989075	1	+	.	ID=g5259.t1.intron1;Parent=g5259.t1;
NC_088781.1_Calliphora_vicina_chromosome_2,_idCalVici1.1,_whole_genome_shotgun_sequence	AUGUSTUS	CDS	1989076	1989258	1	+	0	ID=g5259.t1.CDS2;Parent=g5259.t1;
NC_088781.1_Calliphora_vicina_chromosome_2,_idCalVici1.1,_whole_genome_shotgun_sequence	AUGUSTUS	exon	1989076	1989258	.	+	.	ID=g5259.t1.exon2;Parent=g5259.t1;
NC_088781.1_Calliphora_vicina_chromosome_2,_idCalVici1.1,_whole_genome_shotgun_sequence	AUGUSTUS	intron	1989259	1989394	1	+	.	ID=g5259.t1.intron2;Parent=g5259.t1;
NC_088781.1_Calliphora_vicina_chromosome_2,_idCalVici1.1,_whole_genome_shotgun_sequence	AUGUSTUS	CDS	1989395	1989580	1	+	0	ID=g5259.t1.CDS3;Parent=g5259.t1;
NC_088781.1_Calliphora_vicina_chromosome_2,_idCalVici1.1,_whole_genome_shotgun_sequence	AUGUSTUS	exon	1989395	1989580	.	+	.	ID=g5259.t1.exon3;Parent=g5259.t1;
NC_088781.1_Calliphora_vicina_chromosome_2,_idCalVici1.1,_whole_genome_shotgun_sequence	AUGUSTUS	stop_codon	1989578	1989580	.	+	0	ID=g5259.t1.stop1;Parent=g5259.t1;
NC_088781.1_Calliphora_vicina_chromosome_2,_idCalVici1.1,_whole_genome_shotgun_sequence	AUGUSTUS	gene	2153436	2158969	.	-	.	ID=g5260;
NC_088781.1_Calliphora_vicina_chromosome_2,_idCalVici1.1,_whole_genome_shotgun_sequence	AUGUSTUS	mRNA	2153436	2158969	1	-	.	ID=g5260.t1;Parent=g5260;
NC_088781.1_Calliphora_vicina_chromosome_2,_idCalVici1.1,_whole_genome_shotgun_sequence	AUGUSTUS	stop_codon	2153436	2153438	.	-	0	ID=g5260.t1.stop1;Parent=g5260.t1;
NC_088781.1_Calliphora_vicina_chromosome_2,_idCalVici1.1,_whole_genome_shotgun_sequence	AUGUSTUS	CDS	2153436	2154218	1	-	0	ID=g5260.t1.CDS1;Parent=g5260.t1;
NC_088781.1_Calliphora_vicina_chromosome_2,_idCalVici1.1,_whole_genome_shotgun_sequence	AUGUSTUS	exon	2153436	2154218	.	-	.	ID=g5260.t1.exon1;Parent=g5260.t1;
NC_088781.1_Calliphora_vicina_chromosome_2,_idCalVici1.1,_whole_genome_shotgun_sequence	AUGUSTUS	intron	2154219	2154934	1	-	.	ID=g5260.t1.intron1;Parent=g5260.t1;
NC_088781.1_Calliphora_vicina_chromosome_2,_idCalVici1.1,_whole_genome_shotgun_sequence	AUGUSTUS	CDS	2154935	2155220	1	-	1	ID=g5260.t1.CDS2;Parent=g5260.t1;
NC_088781.1_Calliphora_vicina_chromosome_2,_idCalVici1.1,_whole_genome_shotgun_sequence	AUGUSTUS	exon	2154935	2155220	.	-	.	ID=g5260.t1.exon2;Parent=g5260.t1;
NC_088781.1_Calliphora_vicina_chromosome_2,_idCalVici1.1,_whole_genome_shotgun_sequence	AUGUSTUS	intron	2155221	2156595	1	-	.	ID=g5260.t1.intron2;Parent=g5260.t1;
NC_088781.1_Calliphora_vicina_chromosome_2,_idCalVici1.1,_whole_genome_shotgun_sequence	AUGUSTUS	CDS	2156596	2156959	1	-	2	ID=g5260.t1.CDS3;Parent=g5260.t1;
NC_088781.1_Calliphora_vicina_chromosome_2,_idCalVici1.1,_whole_genome_shotgun_sequence	AUGUSTUS	exon	2156596	2156959	.	-	.	ID=g5260.t1.exon3;Parent=g5260.t1;
NC_088781.1_Calliphora_vicina_chromosome_2,_idCalVici1.1,_whole_genome_shotgun_sequence	AUGUSTUS	intron	2156960	2158770	1	-	.	ID=g5260.t1.intron3;Parent=g5260.t1;
NC_088781.1_Calliphora_vicina_chromosome_2,_idCalVici1.1,_whole_genome_shotgun_sequence	AUGUSTUS	CDS	2158771	2158969	1	-	0	ID=g5260.t1.CDS4;Parent=g5260.t1;
NC_088781.1_Calliphora_vicina_chromosome_2,_idCalVici1.1,_whole_genome_shotgun_sequence	AUGUSTUS	exon	2158771	2158969	.	-	.	ID=g5260.t1.exon4;Parent=g5260.t1;
NC_088781.1_Calliphora_vicina_chromosome_2,_idCalVici1.1,_whole_genome_shotgun_sequence	AUGUSTUS	start_codon	2158967	2158969	.	-	0	ID=g5260.t1.start1;Parent=g5260.t1;
NC_088781.1_Calliphora_vicina_chromosome_2,_idCalVici1.1,_whole_genome_shotgun_sequence	AUGUSTUS	gene	2285369	2289588	.	-	.	ID=g5261;
NC_088781.1_Calliphora_vicina_chromosome_2,_idCalVici1.1,_whole_genome_shotgun_sequence	AUGUSTUS	mRNA	2285369	2289588	1	-	.	ID=g5261.t1;Parent=g5261;
NC_088781.1_Calliphora_vicina_chromosome_2,_idCalVici1.1,_whole_genome_shotgun_sequence	AUGUSTUS	stop_codon	2285369	2285371	.	-	0	ID=g5261.t1.stop1;Parent=g5261.t1;
NC_088781.1_Calliphora_vicina_chromosome_2,_idCalVici1.1,_whole_genome_shotgun_sequence	AUGUSTUS	CDS	2285369	2285885	1	-	1	ID=g5261.t1.CDS1;Parent=g5261.t1;
NC_088781.1_Calliphora_vicina_chromosome_2,_idCalVici1.1,_whole_genome_shotgun_sequence	AUGUSTUS	exon	2285369	2285885	.	-	.	ID=g5261.t1.exon1;Parent=g5261.t1;
NC_088781.1_Calliphora_vicina_chromosome_2,_idCalVici1.1,_whole_genome_shotgun_sequence	AUGUSTUS	intron	2285886	2288115	1	-	.	ID=g5261.t1.intron1;Parent=g5261.t1;
NC_088781.1_Calliphora_vicina_chromosome_2,_idCalVici1.1,_whole_genome_shotgun_sequence	AUGUSTUS	CDS	2288116	2288360	1	-	0	ID=g5261.t1.CDS2;Parent=g5261.t1;
NC_088781.1_Calliphora_vicina_chromosome_2,_idCalVici1.1,_whole_genome_shotgun_sequence	AUGUSTUS	exon	2288116	2288360	.	-	.	ID=g5261.t1.exon2;Parent=g5261.t1;
NC_088781.1_Calliphora_vicina_chromosome_2,_idCalVici1.1,_whole_genome_shotgun_sequence	AUGUSTUS	intron	2288361	2289306	1	-	.	ID=g5261.t1.intron2;Parent=g5261.t1;
NC_088781.1_Calliphora_vicina_chromosome_2,_idCalVici1.1,_whole_genome_shotgun_sequence	AUGUSTUS	CDS	2289307	2289588	1	-	0	ID=g5261.t1.CDS3;Parent=g5261.t1;
NC_088781.1_Calliphora_vicina_chromosome_2,_idCalVici1.1,_whole_genome_shotgun_sequence	AUGUSTUS	exon	2289307	2289588	.	-	.	ID=g5261.t1.exon3;Parent=g5261.t1;
NC_088781.1_Calliphora_vicina_chromosome_2,_idCalVici1.1,_whole_genome_shotgun_sequence	AUGUSTUS	start_codon	2289586	2289588	.	-	0	ID=g5261.t1.start1;Parent=g5261.t1;
NC_088781.1_Calliphora_vicina_chromosome_2,_idCalVici1.1,_whole_genome_shotgun_sequence	AUGUSTUS	gene	2302037	2312907	.	-	.	ID=g5262;
NC_088781.1_Calliphora_vicina_chromosome_2,_idCalVici1.1,_whole_genome_shotgun_sequence	AUGUSTUS	mRNA	2302037	2312907	1	-	.	ID=g5262.t1;Parent=g5262;
NC_088781.1_Calliphora_vicina_chromosome_2,_idCalVici1.1,_whole_genome_shotgun_sequence	AUGUSTUS	stop_codon	2302037	2302039	.	-	0	ID=g5262.t1.stop1;Parent=g5262.t1;
NC_088781.1_Calliphora_vicina_chromosome_2,_idCalVici1.1,_whole_genome_shotgun_sequence	AUGUSTUS	CDS	2302037	2302171	1	-	0	ID=g5262.t1.CDS1;Parent=g5262.t1;
NC_088781.1_Calliphora_vicina_chromosome_2,_idCalVici1.1,_whole_genome_shotgun_sequence	AUGUSTUS	exon	2302037	2302171	.	-	.	ID=g5262.t1.exon1;Parent=g5262.t1;
NC_088781.1_Calliphora_vicina_chromosome_2,_idCalVici1.1,_whole_genome_shotgun_sequence	AUGUSTUS	intron	2302172	2302250	1	-	.	ID=g5262.t1.intron1;Parent=g5262.t1;
NC_088781.1_Calliphora_vicina_chromosome_2,_idCalVici1.1,_whole_genome_shotgun_sequence	AUGUSTUS	CDS	2302251	2302546	1	-	2	ID=g5262.t1.CDS2;Parent=g5262.t1;
NC_088781.1_Calliphora_vicina_chromosome_2,_idCalVici1.1,_whole_genome_shotgun_sequence	AUGUSTUS	exon	2302251	2302546	.	-	.	ID=g5262.t1.exon2;Parent=g5262.t1;
NC_088781.1_Calliphora_vicina_chromosome_2,_idCalVici1.1,_whole_genome_shotgun_sequence	AUGUSTUS	intron	2302547	2312537	1	-	.	ID=g5262.t1.intron2;Parent=g5262.t1;
NC_088781.1_Calliphora_vicina_chromosome_2,_idCalVici1.1,_whole_genome_shotgun_sequence	AUGUSTUS	CDS	2312538	2312907	1	-	0	ID=g5262.t1.CDS3;Parent=g5262.t1;
NC_088781.1_Calliphora_vicina_chromosome_2,_idCalVici1.1,_whole_genome_shotgun_sequence	AUGUSTUS	exon	2312538	2312907	.	-	.	ID=g5262.t1.exon3;Parent=g5262.t1;
NC_088781.1_Calliphora_vicina_chromosome_2,_idCalVici1.1,_whole_genome_shotgun_sequence	AUGUSTUS	start_codon	2312905	2312907	.	-	0	ID=g5262.t1.start1;Parent=g5262.t1;
NC_088781.1_Calliphora_vicina_chromosome_2,_idCalVici1.1,_whole_genome_shotgun_sequence	AUGUSTUS	mRNA	2302037	2312907	1	-	.	ID=g5262.t2;Parent=g5262;
NC_088781.1_Calliphora_vicina_chromosome_2,_idCalVici1.1,_whole_genome_shotgun_sequence	AUGUSTUS	stop_codon	2302037	2302039	.	-	0	ID=g5262.t2.stop1;Parent=g5262.t2;
NC_088781.1_Calliphora_vicina_chromosome_2,_idCalVici1.1,_whole_genome_shotgun_sequence	AUGUSTUS	CDS	2302037	2302171	1	-	0	ID=g5262.t2.CDS1;Parent=g5262.t2;
NC_088781.1_Calliphora_vicina_chromosome_2,_idCalVici1.1,_whole_genome_shotgun_sequence	AUGUSTUS	exon	2302037	2302171	.	-	.	ID=g5262.t2.exon1;Parent=g5262.t2;
NC_088781.1_Calliphora_vicina_chromosome_2,_idCalVici1.1,_whole_genome_shotgun_sequence	AUGUSTUS	intron	2302172	2302238	1	-	.	ID=g5262.t2.intron1;Parent=g5262.t2;
NC_088781.1_Calliphora_vicina_chromosome_2,_idCalVici1.1,_whole_genome_shotgun_sequence	AUGUSTUS	CDS	2302239	2302546	1	-	2	ID=g5262.t2.CDS2;Parent=g5262.t2;
NC_088781.1_Calliphora_vicina_chromosome_2,_idCalVici1.1,_whole_genome_shotgun_sequence	AUGUSTUS	exon	2302239	2302546	.	-	.	ID=g5262.t2.exon2;Parent=g5262.t2;
NC_088781.1_Calliphora_vicina_chromosome_2,_idCalVici1.1,_whole_genome_shotgun_sequence	AUGUSTUS	intron	2302547	2312537	1	-	.	ID=g5262.t2.intron2;Parent=g5262.t2;
NC_088781.1_Calliphora_vicina_chromosome_2,_idCalVici1.1,_whole_genome_shotgun_sequence	AUGUSTUS	CDS	2312538	2312907	1	-	0	ID=g5262.t2.CDS3;Parent=g5262.t2;
NC_088781.1_Calliphora_vicina_chromosome_2,_idCalVici1.1,_whole_genome_shotgun_sequence	AUGUSTUS	exon	2312538	2312907	.	-	.	ID=g5262.t2.exon3;Parent=g5262.t2;
NC_088781.1_Calliphora_vicina_chromosome_2,_idCalVici1.1,_whole_genome_shotgun_sequence	AUGUSTUS	start_codon	2312905	2312907	.	-	0	ID=g5262.t2.start1;Parent=g5262.t2;
NC_088781.1_Calliphora_vicina_chromosome_2,_idCalVici1.1,_whole_genome_shotgun_sequence	AUGUSTUS	gene	2469375	2470211	.	-	.	ID=g5263;
NC_088781.1_Calliphora_vicina_chromosome_2,_idCalVici1.1,_whole_genome_shotgun_sequence	AUGUSTUS	mRNA	2469375	2470211	1	-	.	ID=g5263.t1;Parent=g5263;
NC_088781.1_Calliphora_vicina_chromosome_2,_idCalVici1.1,_whole_genome_shotgun_sequence	AUGUSTUS	stop_codon	2469375	2469377	.	-	0	ID=g5263.t1.stop1;Parent=g5263.t1;
NC_088781.1_Calliphora_vicina_chromosome_2,_idCalVici1.1,_whole_genome_shotgun_sequence	AUGUSTUS	CDS	2469375	2470211	1	-	0	ID=g5263.t1.CDS1;Parent=g5263.t1;
NC_088781.1_Calliphora_vicina_chromosome_2,_idCalVici1.1,_whole_genome_shotgun_sequence	AUGUSTUS	exon	2469375	2470211	.	-	.	ID=g5263.t1.exon1;Parent=g5263.t1;
NC_088781.1_Calliphora_vicina_chromosome_2,_idCalVici1.1,_whole_genome_shotgun_sequence	AUGUSTUS	start_codon	2470209	2470211	.	-	0	ID=g5263.t1.start1;Parent=g5263.t1;
NC_088781.1_Calliphora_vicina_chromosome_2,_idCalVici1.1,_whole_genome_shotgun_sequence	AUGUSTUS	gene	2471702	2472532	.	-	.	ID=g5264;
NC_088781.1_Calliphora_vicina_chromosome_2,_idCalVici1.1,_whole_genome_shotgun_sequence	AUGUSTUS	mRNA	2471702	2472532	1	-	.	ID=g5264.t1;Parent=g5264;
NC_088781.1_Calliphora_vicina_chromosome_2,_idCalVici1.1,_whole_genome_shotgun_sequence	AUGUSTUS	stop_codon	2471702	2471704	.	-	0	ID=g5264.t1.stop1;Parent=g5264.t1;
NC_088781.1_Calliphora_vicina_chromosome_2,_idCalVici1.1,_whole_genome_shotgun_sequence	AUGUSTUS	CDS	2471702	2472532	1	-	0	ID=g5264.t1.CDS1;Parent=g5264.t1;
NC_088781.1_Calliphora_vicina_chromosome_2,_idCalVici1.1,_whole_genome_shotgun_sequence	AUGUSTUS	exon	2471702	2472532	.	-	.	ID=g5264.t1.exon1;Parent=g5264.t1;
NC_088781.1_Calliphora_vicina_chromosome_2,_idCalVici1.1,_whole_genome_shotgun_sequence	AUGUSTUS	start_codon	2472530	2472532	.	-	0	ID=g5264.t1.start1;Parent=g5264.t1;
NC_088781.1_Calliphora_vicina_chromosome_2,_idCalVici1.1,_whole_genome_shotgun_sequence	AUGUSTUS	gene	2474966	2475796	.	-	.	ID=g5265;
NC_088781.1_Calliphora_vicina_chromosome_2,_idCalVici1.1,_whole_genome_shotgun_sequence	AUGUSTUS	mRNA	2474966	2475796	1	-	.	ID=g5265.t1;Parent=g5265;
NC_088781.1_Calliphora_vicina_chromosome_2,_idCalVici1.1,_whole_genome_shotgun_sequence	AUGUSTUS	stop_codon	2474966	2474968	.	-	0	ID=g5265.t1.stop1;Parent=g5265.t1;
NC_088781.1_Calliphora_vicina_chromosome_2,_idCalVici1.1,_whole_genome_shotgun_sequence	AUGUSTUS	CDS	2474966	2475796	1	-	0	ID=g5265.t1.CDS1;Parent=g5265.t1;
NC_088781.1_Calliphora_vicina_chromosome_2,_idCalVici1.1,_whole_genome_shotgun_sequence	AUGUSTUS	exon	2474966	2475796	.	-	.	ID=g5265.t1.exon1;Parent=g5265.t1;
NC_088781.1_Calliphora_vicina_chromosome_2,_idCalVici1.1,_whole_genome_shotgun_sequence	AUGUSTUS	start_codon	2475794	2475796	.	-	0	ID=g5265.t1.start1;Parent=g5265.t1;
NC_088781.1_Calliphora_vicina_chromosome_2,_idCalVici1.1,_whole_genome_shotgun_sequence	AUGUSTUS	gene	2480403	2481227	.	-	.	ID=g5266;
NC_088781.1_Calliphora_vicina_chromosome_2,_idCalVici1.1,_whole_genome_shotgun_sequence	AUGUSTUS	mRNA	2480403	2481227	1	-	.	ID=g5266.t1;Parent=g5266;
NC_088781.1_Calliphora_vicina_chromosome_2,_idCalVici1.1,_whole_genome_shotgun_sequence	AUGUSTUS	stop_codon	2480403	2480405	.	-	0	ID=g5266.t1.stop1;Parent=g5266.t1;
NC_088781.1_Calliphora_vicina_chromosome_2,_idCalVici1.1,_whole_genome_shotgun_sequence	AUGUSTUS	CDS	2480403	2481227	1	-	0	ID=g5266.t1.CDS1;Parent=g5266.t1;
NC_088781.1_Calliphora_vicina_chromosome_2,_idCalVici1.1,_whole_genome_shotgun_sequence	AUGUSTUS	exon	2480403	2481227	.	-	.	ID=g5266.t1.exon1;Parent=g5266.t1;
NC_088781.1_Calliphora_vicina_chromosome_2,_idCalVici1.1,_whole_genome_shotgun_sequence	AUGUSTUS	start_codon	2481225	2481227	.	-	0	ID=g5266.t1.start1;Parent=g5266.t1;
NC_088781.1_Calliphora_vicina_chromosome_2,_idCalVici1.1,_whole_genome_shotgun_sequence	AUGUSTUS	gene	2488978	2489802	.	-	.	ID=g5267;
NC_088781.1_Calliphora_vicina_chromosome_2,_idCalVici1.1,_whole_genome_shotgun_sequence	AUGUSTUS	mRNA	2488978	2489802	1	-	.	ID=g5267.t1;Parent=g5267;
NC_088781.1_Calliphora_vicina_chromosome_2,_idCalVici1.1,_whole_genome_shotgun_sequence	AUGUSTUS	stop_codon	2488978	2488980	.	-	0	ID=g5267.t1.stop1;Parent=g5267.t1;
NC_088781.1_Calliphora_vicina_chromosome_2,_idCalVici1.1,_whole_genome_shotgun_sequence	AUGUSTUS	CDS	2488978	2489802	1	-	0	ID=g5267.t1.CDS1;Parent=g5267.t1;
NC_088781.1_Calliphora_vicina_chromosome_2,_idCalVici1.1,_whole_genome_shotgun_sequence	AUGUSTUS	exon	2488978	2489802	.	-	.	ID=g5267.t1.exon1;Parent=g5267.t1;
NC_088781.1_Calliphora_vicina_chromosome_2,_idCalVici1.1,_whole_genome_shotgun_sequence	AUGUSTUS	start_codon	2489800	2489802	.	-	0	ID=g5267.t1.start1;Parent=g5267.t1;
NC_088781.1_Calliphora_vicina_chromosome_2,_idCalVici1.1,_whole_genome_shotgun_sequence	AUGUSTUS	gene	2490121	2490936	.	-	.	ID=g5268;
NC_088781.1_Calliphora_vicina_chromosome_2,_idCalVici1.1,_whole_genome_shotgun_sequence	AUGUSTUS	mRNA	2490121	2490936	1	-	.	ID=g5268.t1;Parent=g5268;
NC_088781.1_Calliphora_vicina_chromosome_2,_idCalVici1.1,_whole_genome_shotgun_sequence	AUGUSTUS	stop_codon	2490121	2490123	.	-	0	ID=g5268.t1.stop1;Parent=g5268.t1;
NC_088781.1_Calliphora_vicina_chromosome_2,_idCalVici1.1,_whole_genome_shotgun_sequence	AUGUSTUS	CDS	2490121	2490936	1	-	0	ID=g5268.t1.CDS1;Parent=g5268.t1;
NC_088781.1_Calliphora_vicina_chromosome_2,_idCalVici1.1,_whole_genome_shotgun_sequence	AUGUSTUS	exon	2490121	2490936	.	-	.	ID=g5268.t1.exon1;Parent=g5268.t1;
NC_088781.1_Calliphora_vicina_chromosome_2,_idCalVici1.1,_whole_genome_shotgun_sequence	AUGUSTUS	start_codon	2490934	2490936	.	-	0	ID=g5268.t1.start1;Parent=g5268.t1;
NC_088781.1_Calliphora_vicina_chromosome_2,_idCalVici1.1,_whole_genome_shotgun_sequence	AUGUSTUS	gene	2496987	2497838	.	+	.	ID=g5269;
NC_088781.1_Calliphora_vicina_chromosome_2,_idCalVici1.1,_whole_genome_shotgun_sequence	AUGUSTUS	mRNA	2496987	2497838	1	+	.	ID=g5269.t1;Parent=g5269;
NC_088781.1_Calliphora_vicina_chromosome_2,_idCalVici1.1,_whole_genome_shotgun_sequence	AUGUSTUS	start_codon	2496987	2496989	.	+	0	ID=g5269.t1.start1;Parent=g5269.t1;
NC_088781.1_Calliphora_vicina_chromosome_2,_idCalVici1.1,_whole_genome_shotgun_sequence	AUGUSTUS	CDS	2496987	2497838	1	+	0	ID=g5269.t1.CDS1;Parent=g5269.t1;
NC_088781.1_Calliphora_vicina_chromosome_2,_idCalVici1.1,_whole_genome_shotgun_sequence	AUGUSTUS	exon	2496987	2497838	.	+	.	ID=g5269.t1.exon1;Parent=g5269.t1;
NC_088781.1_Calliphora_vicina_chromosome_2,_idCalVici1.1,_whole_genome_shotgun_sequence	AUGUSTUS	stop_codon	2497836	2497838	.	+	0	ID=g5269.t1.stop1;Parent=g5269.t1;
NC_088781.1_Calliphora_vicina_chromosome_2,_idCalVici1.1,_whole_genome_shotgun_sequence	AUGUSTUS	gene	2502703	2525748	.	+	.	ID=g5270;
NC_088781.1_Calliphora_vicina_chromosome_2,_idCalVici1.1,_whole_genome_shotgun_sequence	AUGUSTUS	mRNA	2502703	2525748	1	+	.	ID=g5270.t1;Parent=g5270;
NC_088781.1_Calliphora_vicina_chromosome_2,_idCalVici1.1,_whole_genome_shotgun_sequence	AUGUSTUS	start_codon	2502703	2502705	.	+	0	ID=g5270.t1.start1;Parent=g5270.t1;
NC_088781.1_Calliphora_vicina_chromosome_2,_idCalVici1.1,_whole_genome_shotgun_sequence	AUGUSTUS	CDS	2502703	2502768	1	+	0	ID=g5270.t1.CDS1;Parent=g5270.t1;
NC_088781.1_Calliphora_vicina_chromosome_2,_idCalVici1.1,_whole_genome_shotgun_sequence	AUGUSTUS	exon	2502703	2502768	.	+	.	ID=g5270.t1.exon1;Parent=g5270.t1;
NC_088781.1_Calliphora_vicina_chromosome_2,_idCalVici1.1,_whole_genome_shotgun_sequence	AUGUSTUS	intron	2502769	2509048	1	+	.	ID=g5270.t1.intron1;Parent=g5270.t1;
NC_088781.1_Calliphora_vicina_chromosome_2,_idCalVici1.1,_whole_genome_shotgun_sequence	AUGUSTUS	CDS	2509049	2509186	1	+	0	ID=g5270.t1.CDS2;Parent=g5270.t1;
NC_088781.1_Calliphora_vicina_chromosome_2,_idCalVici1.1,_whole_genome_shotgun_sequence	AUGUSTUS	exon	2509049	2509186	.	+	.	ID=g5270.t1.exon2;Parent=g5270.t1;
NC_088781.1_Calliphora_vicina_chromosome_2,_idCalVici1.1,_whole_genome_shotgun_sequence	AUGUSTUS	intron	2509187	2514521	1	+	.	ID=g5270.t1.intron2;Parent=g5270.t1;
NC_088781.1_Calliphora_vicina_chromosome_2,_idCalVici1.1,_whole_genome_shotgun_sequence	AUGUSTUS	CDS	2514522	2514655	1	+	0	ID=g5270.t1.CDS3;Parent=g5270.t1;
NC_088781.1_Calliphora_vicina_chromosome_2,_idCalVici1.1,_whole_genome_shotgun_sequence	AUGUSTUS	exon	2514522	2514655	.	+	.	ID=g5270.t1.exon3;Parent=g5270.t1;
NC_088781.1_Calliphora_vicina_chromosome_2,_idCalVici1.1,_whole_genome_shotgun_sequence	AUGUSTUS	intron	2514656	2514949	1	+	.	ID=g5270.t1.intron3;Parent=g5270.t1;
NC_088781.1_Calliphora_vicina_chromosome_2,_idCalVici1.1,_whole_genome_shotgun_sequence	AUGUSTUS	CDS	2514950	2515135	1	+	1	ID=g5270.t1.CDS4;Parent=g5270.t1;
NC_088781.1_Calliphora_vicina_chromosome_2,_idCalVici1.1,_whole_genome_shotgun_sequence	AUGUSTUS	exon	2514950	2515135	.	+	.	ID=g5270.t1.exon4;Parent=g5270.t1;
NC_088781.1_Calliphora_vicina_chromosome_2,_idCalVici1.1,_whole_genome_shotgun_sequence	AUGUSTUS	intron	2515136	2515423	1	+	.	ID=g5270.t1.intron4;Parent=g5270.t1;
NC_088781.1_Calliphora_vicina_chromosome_2,_idCalVici1.1,_whole_genome_shotgun_sequence	AUGUSTUS	CDS	2515424	2515621	1	+	1	ID=g5270.t1.CDS5;Parent=g5270.t1;
NC_088781.1_Calliphora_vicina_chromosome_2,_idCalVici1.1,_whole_genome_shotgun_sequence	AUGUSTUS	exon	2515424	2515621	.	+	.	ID=g5270.t1.exon5;Parent=g5270.t1;
NC_088781.1_Calliphora_vicina_chromosome_2,_idCalVici1.1,_whole_genome_shotgun_sequence	AUGUSTUS	intron	2515622	2520033	1	+	.	ID=g5270.t1.intron5;Parent=g5270.t1;
NC_088781.1_Calliphora_vicina_chromosome_2,_idCalVici1.1,_whole_genome_shotgun_sequence	AUGUSTUS	CDS	2520034	2520216	1	+	1	ID=g5270.t1.CDS6;Parent=g5270.t1;
NC_088781.1_Calliphora_vicina_chromosome_2,_idCalVici1.1,_whole_genome_shotgun_sequence	AUGUSTUS	exon	2520034	2520216	.	+	.	ID=g5270.t1.exon6;Parent=g5270.t1;
NC_088781.1_Calliphora_vicina_chromosome_2,_idCalVici1.1,_whole_genome_shotgun_sequence	AUGUSTUS	intron	2520217	2520384	1	+	.	ID=g5270.t1.intron6;Parent=g5270.t1;
NC_088781.1_Calliphora_vicina_chromosome_2,_idCalVici1.1,_whole_genome_shotgun_sequence	AUGUSTUS	CDS	2520385	2520565	1	+	1	ID=g5270.t1.CDS7;Parent=g5270.t1;
NC_088781.1_Calliphora_vicina_chromosome_2,_idCalVici1.1,_whole_genome_shotgun_sequence	AUGUSTUS	exon	2520385	2520565	.	+	.	ID=g5270.t1.exon7;Parent=g5270.t1;
NC_088781.1_Calliphora_vicina_chromosome_2,_idCalVici1.1,_whole_genome_shotgun_sequence	AUGUSTUS	intron	2520566	2521002	1	+	.	ID=g5270.t1.intron7;Parent=g5270.t1;
NC_088781.1_Calliphora_vicina_chromosome_2,_idCalVici1.1,_whole_genome_shotgun_sequence	AUGUSTUS	CDS	2521003	2521240	1	+	0	ID=g5270.t1.CDS8;Parent=g5270.t1;
NC_088781.1_Calliphora_vicina_chromosome_2,_idCalVici1.1,_whole_genome_shotgun_sequence	AUGUSTUS	exon	2521003	2521240	.	+	.	ID=g5270.t1.exon8;Parent=g5270.t1;
NC_088781.1_Calliphora_vicina_chromosome_2,_idCalVici1.1,_whole_genome_shotgun_sequence	AUGUSTUS	intron	2521241	2522356	1	+	.	ID=g5270.t1.intron8;Parent=g5270.t1;
NC_088781.1_Calliphora_vicina_chromosome_2,_idCalVici1.1,_whole_genome_shotgun_sequence	AUGUSTUS	CDS	2522357	2522499	1	+	2	ID=g5270.t1.CDS9;Parent=g5270.t1;
NC_088781.1_Calliphora_vicina_chromosome_2,_idCalVici1.1,_whole_genome_shotgun_sequence	AUGUSTUS	exon	2522357	2522499	.	+	.	ID=g5270.t1.exon9;Parent=g5270.t1;
NC_088781.1_Calliphora_vicina_chromosome_2,_idCalVici1.1,_whole_genome_shotgun_sequence	AUGUSTUS	intron	2522500	2522573	1	+	.	ID=g5270.t1.intron9;Parent=g5270.t1;
NC_088781.1_Calliphora_vicina_chromosome_2,_idCalVici1.1,_whole_genome_shotgun_sequence	AUGUSTUS	CDS	2522574	2522787	1	+	0	ID=g5270.t1.CDS10;Parent=g5270.t1;
NC_088781.1_Calliphora_vicina_chromosome_2,_idCalVici1.1,_whole_genome_shotgun_sequence	AUGUSTUS	exon	2522574	2522787	.	+	.	ID=g5270.t1.exon10;Parent=g5270.t1;
NC_088781.1_Calliphora_vicina_chromosome_2,_idCalVici1.1,_whole_genome_shotgun_sequence	AUGUSTUS	intron	2522788	2522850	1	+	.	ID=g5270.t1.intron10;Parent=g5270.t1;
NC_088781.1_Calliphora_vicina_chromosome_2,_idCalVici1.1,_whole_genome_shotgun_sequence	AUGUSTUS	CDS	2522851	2523008	1	+	2	ID=g5270.t1.CDS11;Parent=g5270.t1;
NC_088781.1_Calliphora_vicina_chromosome_2,_idCalVici1.1,_whole_genome_shotgun_sequence	AUGUSTUS	exon	2522851	2523008	.	+	.	ID=g5270.t1.exon11;Parent=g5270.t1;
NC_088781.1_Calliphora_vicina_chromosome_2,_idCalVici1.1,_whole_genome_shotgun_sequence	AUGUSTUS	intron	2523009	2523078	1	+	.	ID=g5270.t1.intron11;Parent=g5270.t1;
NC_088781.1_Calliphora_vicina_chromosome_2,_idCalVici1.1,_whole_genome_shotgun_sequence	AUGUSTUS	CDS	2523079	2523249	1	+	0	ID=g5270.t1.CDS12;Parent=g5270.t1;
NC_088781.1_Calliphora_vicina_chromosome_2,_idCalVici1.1,_whole_genome_shotgun_sequence	AUGUSTUS	exon	2523079	2523249	.	+	.	ID=g5270.t1.exon12;Parent=g5270.t1;
NC_088781.1_Calliphora_vicina_chromosome_2,_idCalVici1.1,_whole_genome_shotgun_sequence	AUGUSTUS	intron	2523250	2523307	1	+	.	ID=g5270.t1.intron12;Parent=g5270.t1;
NC_088781.1_Calliphora_vicina_chromosome_2,_idCalVici1.1,_whole_genome_shotgun_sequence	AUGUSTUS	CDS	2523308	2523508	1	+	0	ID=g5270.t1.CDS13;Parent=g5270.t1;
NC_088781.1_Calliphora_vicina_chromosome_2,_idCalVici1.1,_whole_genome_shotgun_sequence	AUGUSTUS	exon	2523308	2523508	.	+	.	ID=g5270.t1.exon13;Parent=g5270.t1;
NC_088781.1_Calliphora_vicina_chromosome_2,_idCalVici1.1,_whole_genome_shotgun_sequence	AUGUSTUS	intron	2523509	2523574	1	+	.	ID=g5270.t1.intron13;Parent=g5270.t1;
NC_088781.1_Calliphora_vicina_chromosome_2,_idCalVici1.1,_whole_genome_shotgun_sequence	AUGUSTUS	CDS	2523575	2523905	1	+	0	ID=g5270.t1.CDS14;Parent=g5270.t1;
NC_088781.1_Calliphora_vicina_chromosome_2,_idCalVici1.1,_whole_genome_shotgun_sequence	AUGUSTUS	exon	2523575	2523905	.	+	.	ID=g5270.t1.exon14;Parent=g5270.t1;
NC_088781.1_Calliphora_vicina_chromosome_2,_idCalVici1.1,_whole_genome_shotgun_sequence	AUGUSTUS	intron	2523906	2524318	1	+	.	ID=g5270.t1.intron14;Parent=g5270.t1;
NC_088781.1_Calliphora_vicina_chromosome_2,_idCalVici1.1,_whole_genome_shotgun_sequence	AUGUSTUS	CDS	2524319	2524775	1	+	2	ID=g5270.t1.CDS15;Parent=g5270.t1;
NC_088781.1_Calliphora_vicina_chromosome_2,_idCalVici1.1,_whole_genome_shotgun_sequence	AUGUSTUS	exon	2524319	2524775	.	+	.	ID=g5270.t1.exon15;Parent=g5270.t1;
NC_088781.1_Calliphora_vicina_chromosome_2,_idCalVici1.1,_whole_genome_shotgun_sequence	AUGUSTUS	intron	2524776	2524834	1	+	.	ID=g5270.t1.intron15;Parent=g5270.t1;
NC_088781.1_Calliphora_vicina_chromosome_2,_idCalVici1.1,_whole_genome_shotgun_sequence	AUGUSTUS	CDS	2524835	2525200	1	+	1	ID=g5270.t1.CDS16;Parent=g5270.t1;
NC_088781.1_Calliphora_vicina_chromosome_2,_idCalVici1.1,_whole_genome_shotgun_sequence	AUGUSTUS	exon	2524835	2525200	.	+	.	ID=g5270.t1.exon16;Parent=g5270.t1;
NC_088781.1_Calliphora_vicina_chromosome_2,_idCalVici1.1,_whole_genome_shotgun_sequence	AUGUSTUS	intron	2525201	2525283	1	+	.	ID=g5270.t1.intron16;Parent=g5270.t1;
NC_088781.1_Calliphora_vicina_chromosome_2,_idCalVici1.1,_whole_genome_shotgun_sequence	AUGUSTUS	CDS	2525284	2525428	1	+	1	ID=g5270.t1.CDS17;Parent=g5270.t1;
NC_088781.1_Calliphora_vicina_chromosome_2,_idCalVici1.1,_whole_genome_shotgun_sequence	AUGUSTUS	exon	2525284	2525428	.	+	.	ID=g5270.t1.exon17;Parent=g5270.t1;
NC_088781.1_Calliphora_vicina_chromosome_2,_idCalVici1.1,_whole_genome_shotgun_sequence	AUGUSTUS	intron	2525429	2525490	1	+	.	ID=g5270.t1.intron17;Parent=g5270.t1;
NC_088781.1_Calliphora_vicina_chromosome_2,_idCalVici1.1,_whole_genome_shotgun_sequence	AUGUSTUS	CDS	2525491	2525748	1	+	0	ID=g5270.t1.CDS18;Parent=g5270.t1;
NC_088781.1_Calliphora_vicina_chromosome_2,_idCalVici1.1,_whole_genome_shotgun_sequence	AUGUSTUS	exon	2525491	2525748	.	+	.	ID=g5270.t1.exon18;Parent=g5270.t1;
NC_088781.1_Calliphora_vicina_chromosome_2,_idCalVici1.1,_whole_genome_shotgun_sequence	AUGUSTUS	stop_codon	2525746	2525748	.	+	0	ID=g5270.t1.stop1;Parent=g5270.t1;
NC_088781.1_Calliphora_vicina_chromosome_2,_idCalVici1.1,_whole_genome_shotgun_sequence	AUGUSTUS	mRNA	2502703	2525748	1	+	.	ID=g5270.t2;Parent=g5270;
NC_088781.1_Calliphora_vicina_chromosome_2,_idCalVici1.1,_whole_genome_shotgun_sequence	AUGUSTUS	start_codon	2502703	2502705	.	+	0	ID=g5270.t2.start1;Parent=g5270.t2;
NC_088781.1_Calliphora_vicina_chromosome_2,_idCalVici1.1,_whole_genome_shotgun_sequence	AUGUSTUS	CDS	2502703	2502768	1	+	0	ID=g5270.t2.CDS1;Parent=g5270.t2;
NC_088781.1_Calliphora_vicina_chromosome_2,_idCalVici1.1,_whole_genome_shotgun_sequence	AUGUSTUS	exon	2502703	2502768	.	+	.	ID=g5270.t2.exon1;Parent=g5270.t2;
NC_088781.1_Calliphora_vicina_chromosome_2,_idCalVici1.1,_whole_genome_shotgun_sequence	AUGUSTUS	intron	2502769	2509048	1	+	.	ID=g5270.t2.intron1;Parent=g5270.t2;
NC_088781.1_Calliphora_vicina_chromosome_2,_idCalVici1.1,_whole_genome_shotgun_sequence	AUGUSTUS	CDS	2509049	2509186	1	+	0	ID=g5270.t2.CDS2;Parent=g5270.t2;
NC_088781.1_Calliphora_vicina_chromosome_2,_idCalVici1.1,_whole_genome_shotgun_sequence	AUGUSTUS	exon	2509049	2509186	.	+	.	ID=g5270.t2.exon2;Parent=g5270.t2;
NC_088781.1_Calliphora_vicina_chromosome_2,_idCalVici1.1,_whole_genome_shotgun_sequence	AUGUSTUS	intron	2509187	2514521	1	+	.	ID=g5270.t2.intron2;Parent=g5270.t2;
NC_088781.1_Calliphora_vicina_chromosome_2,_idCalVici1.1,_whole_genome_shotgun_sequence	AUGUSTUS	CDS	2514522	2514655	1	+	0	ID=g5270.t2.CDS3;Parent=g5270.t2;
NC_088781.1_Calliphora_vicina_chromosome_2,_idCalVici1.1,_whole_genome_shotgun_sequence	AUGUSTUS	exon	2514522	2514655	.	+	.	ID=g5270.t2.exon3;Parent=g5270.t2;
NC_088781.1_Calliphora_vicina_chromosome_2,_idCalVici1.1,_whole_genome_shotgun_sequence	AUGUSTUS	intron	2514656	2514949	1	+	.	ID=g5270.t2.intron3;Parent=g5270.t2;
NC_088781.1_Calliphora_vicina_chromosome_2,_idCalVici1.1,_whole_genome_shotgun_sequence	AUGUSTUS	CDS	2514950	2515135	1	+	1	ID=g5270.t2.CDS4;Parent=g5270.t2;
NC_088781.1_Calliphora_vicina_chromosome_2,_idCalVici1.1,_whole_genome_shotgun_sequence	AUGUSTUS	exon	2514950	2515135	.	+	.	ID=g5270.t2.exon4;Parent=g5270.t2;
NC_088781.1_Calliphora_vicina_chromosome_2,_idCalVici1.1,_whole_genome_shotgun_sequence	AUGUSTUS	intron	2515136	2515423	1	+	.	ID=g5270.t2.intron4;Parent=g5270.t2;
NC_088781.1_Calliphora_vicina_chromosome_2,_idCalVici1.1,_whole_genome_shotgun_sequence	AUGUSTUS	CDS	2515424	2515621	1	+	1	ID=g5270.t2.CDS5;Parent=g5270.t2;
NC_088781.1_Calliphora_vicina_chromosome_2,_idCalVici1.1,_whole_genome_shotgun_sequence	AUGUSTUS	exon	2515424	2515621	.	+	.	ID=g5270.t2.exon5;Parent=g5270.t2;
NC_088781.1_Calliphora_vicina_chromosome_2,_idCalVici1.1,_whole_genome_shotgun_sequence	AUGUSTUS	intron	2515622	2520033	1	+	.	ID=g5270.t2.intron5;Parent=g5270.t2;
NC_088781.1_Calliphora_vicina_chromosome_2,_idCalVici1.1,_whole_genome_shotgun_sequence	AUGUSTUS	CDS	2520034	2520216	1	+	1	ID=g5270.t2.CDS6;Parent=g5270.t2;
NC_088781.1_Calliphora_vicina_chromosome_2,_idCalVici1.1,_whole_genome_shotgun_sequence	AUGUSTUS	exon	2520034	2520216	.	+	.	ID=g5270.t2.exon6;Parent=g5270.t2;
NC_088781.1_Calliphora_vicina_chromosome_2,_idCalVici1.1,_whole_genome_shotgun_sequence	AUGUSTUS	intron	2520217	2520384	1	+	.	ID=g5270.t2.intron6;Parent=g5270.t2;
NC_088781.1_Calliphora_vicina_chromosome_2,_idCalVici1.1,_whole_genome_shotgun_sequence	AUGUSTUS	CDS	2520385	2520565	1	+	1	ID=g5270.t2.CDS7;Parent=g5270.t2;
NC_088781.1_Calliphora_vicina_chromosome_2,_idCalVici1.1,_whole_genome_shotgun_sequence	AUGUSTUS	exon	2520385	2520565	.	+	.	ID=g5270.t2.exon7;Parent=g5270.t2;
NC_088781.1_Calliphora_vicina_chromosome_2,_idCalVici1.1,_whole_genome_shotgun_sequence	AUGUSTUS	intron	2520566	2521002	1	+	.	ID=g5270.t2.intron7;Parent=g5270.t2;
NC_088781.1_Calliphora_vicina_chromosome_2,_idCalVici1.1,_whole_genome_shotgun_sequence	AUGUSTUS	CDS	2521003	2521240	1	+	0	ID=g5270.t2.CDS8;Parent=g5270.t2;
NC_088781.1_Calliphora_vicina_chromosome_2,_idCalVici1.1,_whole_genome_shotgun_sequence	AUGUSTUS	exon	2521003	2521240	.	+	.	ID=g5270.t2.exon8;Parent=g5270.t2;
NC_088781.1_Calliphora_vicina_chromosome_2,_idCalVici1.1,_whole_genome_shotgun_sequence	AUGUSTUS	intron	2521241	2522356	1	+	.	ID=g5270.t2.intron8;Parent=g5270.t2;
NC_088781.1_Calliphora_vicina_chromosome_2,_idCalVici1.1,_whole_genome_shotgun_sequence	AUGUSTUS	CDS	2522357	2522499	1	+	2	ID=g5270.t2.CDS9;Parent=g5270.t2;
NC_088781.1_Calliphora_vicina_chromosome_2,_idCalVici1.1,_whole_genome_shotgun_sequence	AUGUSTUS	exon	2522357	2522499	.	+	.	ID=g5270.t2.exon9;Parent=g5270.t2;
NC_088781.1_Calliphora_vicina_chromosome_2,_idCalVici1.1,_whole_genome_shotgun_sequence	AUGUSTUS	intron	2522500	2522573	1	+	.	ID=g5270.t2.intron9;Parent=g5270.t2;
NC_088781.1_Calliphora_vicina_chromosome_2,_idCalVici1.1,_whole_genome_shotgun_sequence	AUGUSTUS	CDS	2522574	2522787	1	+	0	ID=g5270.t2.CDS10;Parent=g5270.t2;
NC_088781.1_Calliphora_vicina_chromosome_2,_idCalVici1.1,_whole_genome_shotgun_sequence	AUGUSTUS	exon	2522574	2522787	.	+	.	ID=g5270.t2.exon10;Parent=g5270.t2;
NC_088781.1_Calliphora_vicina_chromosome_2,_idCalVici1.1,_whole_genome_shotgun_sequence	AUGUSTUS	intron	2522788	2522850	1	+	.	ID=g5270.t2.intron10;Parent=g5270.t2;
NC_088781.1_Calliphora_vicina_chromosome_2,_idCalVici1.1,_whole_genome_shotgun_sequence	AUGUSTUS	CDS	2522851	2523008	1	+	2	ID=g5270.t2.CDS11;Parent=g5270.t2;
NC_088781.1_Calliphora_vicina_chromosome_2,_idCalVici1.1,_whole_genome_shotgun_sequence	AUGUSTUS	exon	2522851	2523008	.	+	.	ID=g5270.t2.exon11;Parent=g5270.t2;
NC_088781.1_Calliphora_vicina_chromosome_2,_idCalVici1.1,_whole_genome_shotgun_sequence	AUGUSTUS	intron	2523009	2523078	1	+	.	ID=g5270.t2.intron11;Parent=g5270.t2;
NC_088781.1_Calliphora_vicina_chromosome_2,_idCalVici1.1,_whole_genome_shotgun_sequence	AUGUSTUS	CDS	2523079	2523249	1	+	0	ID=g5270.t2.CDS12;Parent=g5270.t2;
NC_088781.1_Calliphora_vicina_chromosome_2,_idCalVici1.1,_whole_genome_shotgun_sequence	AUGUSTUS	exon	2523079	2523249	.	+	.	ID=g5270.t2.exon12;Parent=g5270.t2;
NC_088781.1_Calliphora_vicina_chromosome_2,_idCalVici1.1,_whole_genome_shotgun_sequence	AUGUSTUS	intron	2523250	2523307	1	+	.	ID=g5270.t2.intron12;Parent=g5270.t2;
NC_088781.1_Calliphora_vicina_chromosome_2,_idCalVici1.1,_whole_genome_shotgun_sequence	AUGUSTUS	CDS	2523308	2523508	1	+	0	ID=g5270.t2.CDS13;Parent=g5270.t2;
NC_088781.1_Calliphora_vicina_chromosome_2,_idCalVici1.1,_whole_genome_shotgun_sequence	AUGUSTUS	exon	2523308	2523508	.	+	.	ID=g5270.t2.exon13;Parent=g5270.t2;
NC_088781.1_Calliphora_vicina_chromosome_2,_idCalVici1.1,_whole_genome_shotgun_sequence	AUGUSTUS	intron	2523509	2523574	1	+	.	ID=g5270.t2.intron13;Parent=g5270.t2;
NC_088781.1_Calliphora_vicina_chromosome_2,_idCalVici1.1,_whole_genome_shotgun_sequence	AUGUSTUS	CDS	2523575	2523905	1	+	0	ID=g5270.t2.CDS14;Parent=g5270.t2;
NC_088781.1_Calliphora_vicina_chromosome_2,_idCalVici1.1,_whole_genome_shotgun_sequence	AUGUSTUS	exon	2523575	2523905	.	+	.	ID=g5270.t2.exon14;Parent=g5270.t2;
NC_088781.1_Calliphora_vicina_chromosome_2,_idCalVici1.1,_whole_genome_shotgun_sequence	AUGUSTUS	intron	2523906	2524318	1	+	.	ID=g5270.t2.intron14;Parent=g5270.t2;
NC_088781.1_Calliphora_vicina_chromosome_2,_idCalVici1.1,_whole_genome_shotgun_sequence	AUGUSTUS	CDS	2524319	2524775	1	+	2	ID=g5270.t2.CDS15;Parent=g5270.t2;
NC_088781.1_Calliphora_vicina_chromosome_2,_idCalVici1.1,_whole_genome_shotgun_sequence	AUGUSTUS	exon	2524319	2524775	.	+	.	ID=g5270.t2.exon15;Parent=g5270.t2;
NC_088781.1_Calliphora_vicina_chromosome_2,_idCalVici1.1,_whole_genome_shotgun_sequence	AUGUSTUS	intron	2524776	2524855	1	+	.	ID=g5270.t2.intron15;Parent=g5270.t2;
NC_088781.1_Calliphora_vicina_chromosome_2,_idCalVici1.1,_whole_genome_shotgun_sequence	AUGUSTUS	CDS	2524856	2525200	1	+	1	ID=g5270.t2.CDS16;Parent=g5270.t2;
NC_088781.1_Calliphora_vicina_chromosome_2,_idCalVici1.1,_whole_genome_shotgun_sequence	AUGUSTUS	exon	2524856	2525200	.	+	.	ID=g5270.t2.exon16;Parent=g5270.t2;
NC_088781.1_Calliphora_vicina_chromosome_2,_idCalVici1.1,_whole_genome_shotgun_sequence	AUGUSTUS	intron	2525201	2525283	1	+	.	ID=g5270.t2.intron16;Parent=g5270.t2;
NC_088781.1_Calliphora_vicina_chromosome_2,_idCalVici1.1,_whole_genome_shotgun_sequence	AUGUSTUS	CDS	2525284	2525428	1	+	1	ID=g5270.t2.CDS17;Parent=g5270.t2;
NC_088781.1_Calliphora_vicina_chromosome_2,_idCalVici1.1,_whole_genome_shotgun_sequence	AUGUSTUS	exon	2525284	2525428	.	+	.	ID=g5270.t2.exon17;Parent=g5270.t2;
NC_088781.1_Calliphora_vicina_chromosome_2,_idCalVici1.1,_whole_genome_shotgun_sequence	AUGUSTUS	intron	2525429	2525490	1	+	.	ID=g5270.t2.intron17;Parent=g5270.t2;
NC_088781.1_Calliphora_vicina_chromosome_2,_idCalVici1.1,_whole_genome_shotgun_sequence	AUGUSTUS	CDS	2525491	2525748	1	+	0	ID=g5270.t2.CDS18;Parent=g5270.t2;
NC_088781.1_Calliphora_vicina_chromosome_2,_idCalVici1.1,_whole_genome_shotgun_sequence	AUGUSTUS	exon	2525491	2525748	.	+	.	ID=g5270.t2.exon18;Parent=g5270.t2;
NC_088781.1_Calliphora_vicina_chromosome_2,_idCalVici1.1,_whole_genome_shotgun_sequence	AUGUSTUS	stop_codon	2525746	2525748	.	+	0	ID=g5270.t2.stop1;Parent=g5270.t2;
NC_088781.1_Calliphora_vicina_chromosome_2,_idCalVici1.1,_whole_genome_shotgun_sequence	AUGUSTUS	gene	2536481	2543818	.	-	.	ID=g5271;
NC_088781.1_Calliphora_vicina_chromosome_2,_idCalVici1.1,_whole_genome_shotgun_sequence	AUGUSTUS	mRNA	2536481	2543818	1	-	.	ID=g5271.t1;Parent=g5271;
NC_088781.1_Calliphora_vicina_chromosome_2,_idCalVici1.1,_whole_genome_shotgun_sequence	AUGUSTUS	stop_codon	2536481	2536483	.	-	0	ID=g5271.t1.stop1;Parent=g5271.t1;
NC_088781.1_Calliphora_vicina_chromosome_2,_idCalVici1.1,_whole_genome_shotgun_sequence	AUGUSTUS	CDS	2536481	2536592	1	-	1	ID=g5271.t1.CDS1;Parent=g5271.t1;
NC_088781.1_Calliphora_vicina_chromosome_2,_idCalVici1.1,_whole_genome_shotgun_sequence	AUGUSTUS	exon	2536481	2536592	.	-	.	ID=g5271.t1.exon1;Parent=g5271.t1;
NC_088781.1_Calliphora_vicina_chromosome_2,_idCalVici1.1,_whole_genome_shotgun_sequence	AUGUSTUS	intron	2536593	2536658	1	-	.	ID=g5271.t1.intron1;Parent=g5271.t1;
NC_088781.1_Calliphora_vicina_chromosome_2,_idCalVici1.1,_whole_genome_shotgun_sequence	AUGUSTUS	CDS	2536659	2536858	1	-	0	ID=g5271.t1.CDS2;Parent=g5271.t1;
NC_088781.1_Calliphora_vicina_chromosome_2,_idCalVici1.1,_whole_genome_shotgun_sequence	AUGUSTUS	exon	2536659	2536858	.	-	.	ID=g5271.t1.exon2;Parent=g5271.t1;
NC_088781.1_Calliphora_vicina_chromosome_2,_idCalVici1.1,_whole_genome_shotgun_sequence	AUGUSTUS	intron	2536859	2536921	1	-	.	ID=g5271.t1.intron2;Parent=g5271.t1;
NC_088781.1_Calliphora_vicina_chromosome_2,_idCalVici1.1,_whole_genome_shotgun_sequence	AUGUSTUS	CDS	2536922	2537007	1	-	2	ID=g5271.t1.CDS3;Parent=g5271.t1;
NC_088781.1_Calliphora_vicina_chromosome_2,_idCalVici1.1,_whole_genome_shotgun_sequence	AUGUSTUS	exon	2536922	2537007	.	-	.	ID=g5271.t1.exon3;Parent=g5271.t1;
NC_088781.1_Calliphora_vicina_chromosome_2,_idCalVici1.1,_whole_genome_shotgun_sequence	AUGUSTUS	intron	2537008	2537162	1	-	.	ID=g5271.t1.intron3;Parent=g5271.t1;
NC_088781.1_Calliphora_vicina_chromosome_2,_idCalVici1.1,_whole_genome_shotgun_sequence	AUGUSTUS	CDS	2537163	2537636	1	-	2	ID=g5271.t1.CDS4;Parent=g5271.t1;
NC_088781.1_Calliphora_vicina_chromosome_2,_idCalVici1.1,_whole_genome_shotgun_sequence	AUGUSTUS	exon	2537163	2537636	.	-	.	ID=g5271.t1.exon4;Parent=g5271.t1;
NC_088781.1_Calliphora_vicina_chromosome_2,_idCalVici1.1,_whole_genome_shotgun_sequence	AUGUSTUS	intron	2537637	2537730	1	-	.	ID=g5271.t1.intron4;Parent=g5271.t1;
NC_088781.1_Calliphora_vicina_chromosome_2,_idCalVici1.1,_whole_genome_shotgun_sequence	AUGUSTUS	CDS	2537731	2538034	1	-	0	ID=g5271.t1.CDS5;Parent=g5271.t1;
NC_088781.1_Calliphora_vicina_chromosome_2,_idCalVici1.1,_whole_genome_shotgun_sequence	AUGUSTUS	exon	2537731	2538034	.	-	.	ID=g5271.t1.exon5;Parent=g5271.t1;
NC_088781.1_Calliphora_vicina_chromosome_2,_idCalVici1.1,_whole_genome_shotgun_sequence	AUGUSTUS	intron	2538035	2543491	1	-	.	ID=g5271.t1.intron5;Parent=g5271.t1;
NC_088781.1_Calliphora_vicina_chromosome_2,_idCalVici1.1,_whole_genome_shotgun_sequence	AUGUSTUS	CDS	2543492	2543818	1	-	0	ID=g5271.t1.CDS6;Parent=g5271.t1;
NC_088781.1_Calliphora_vicina_chromosome_2,_idCalVici1.1,_whole_genome_shotgun_sequence	AUGUSTUS	exon	2543492	2543818	.	-	.	ID=g5271.t1.exon6;Parent=g5271.t1;
NC_088781.1_Calliphora_vicina_chromosome_2,_idCalVici1.1,_whole_genome_shotgun_sequence	AUGUSTUS	start_codon	2543816	2543818	.	-	0	ID=g5271.t1.start1;Parent=g5271.t1;
NC_088781.1_Calliphora_vicina_chromosome_2,_idCalVici1.1,_whole_genome_shotgun_sequence	AUGUSTUS	gene	2806855	2812967	.	+	.	ID=g5272;
NC_088781.1_Calliphora_vicina_chromosome_2,_idCalVici1.1,_whole_genome_shotgun_sequence	AUGUSTUS	mRNA	2806855	2812967	1	+	.	ID=g5272.t1;Parent=g5272;
NC_088781.1_Calliphora_vicina_chromosome_2,_idCalVici1.1,_whole_genome_shotgun_sequence	AUGUSTUS	start_codon	2806855	2806857	.	+	0	ID=g5272.t1.start1;Parent=g5272.t1;
NC_088781.1_Calliphora_vicina_chromosome_2,_idCalVici1.1,_whole_genome_shotgun_sequence	AUGUSTUS	CDS	2806855	2806936	1	+	0	ID=g5272.t1.CDS1;Parent=g5272.t1;
NC_088781.1_Calliphora_vicina_chromosome_2,_idCalVici1.1,_whole_genome_shotgun_sequence	AUGUSTUS	exon	2806855	2806936	.	+	.	ID=g5272.t1.exon1;Parent=g5272.t1;
NC_088781.1_Calliphora_vicina_chromosome_2,_idCalVici1.1,_whole_genome_shotgun_sequence	AUGUSTUS	intron	2806937	2807000	1	+	.	ID=g5272.t1.intron1;Parent=g5272.t1;
NC_088781.1_Calliphora_vicina_chromosome_2,_idCalVici1.1,_whole_genome_shotgun_sequence	AUGUSTUS	CDS	2807001	2807153	1	+	2	ID=g5272.t1.CDS2;Parent=g5272.t1;
NC_088781.1_Calliphora_vicina_chromosome_2,_idCalVici1.1,_whole_genome_shotgun_sequence	AUGUSTUS	exon	2807001	2807153	.	+	.	ID=g5272.t1.exon2;Parent=g5272.t1;
NC_088781.1_Calliphora_vicina_chromosome_2,_idCalVici1.1,_whole_genome_shotgun_sequence	AUGUSTUS	intron	2807154	2807229	1	+	.	ID=g5272.t1.intron2;Parent=g5272.t1;
NC_088781.1_Calliphora_vicina_chromosome_2,_idCalVici1.1,_whole_genome_shotgun_sequence	AUGUSTUS	CDS	2807230	2807292	1	+	2	ID=g5272.t1.CDS3;Parent=g5272.t1;
NC_088781.1_Calliphora_vicina_chromosome_2,_idCalVici1.1,_whole_genome_shotgun_sequence	AUGUSTUS	exon	2807230	2807292	.	+	.	ID=g5272.t1.exon3;Parent=g5272.t1;
NC_088781.1_Calliphora_vicina_chromosome_2,_idCalVici1.1,_whole_genome_shotgun_sequence	AUGUSTUS	intron	2807293	2807385	1	+	.	ID=g5272.t1.intron3;Parent=g5272.t1;
NC_088781.1_Calliphora_vicina_chromosome_2,_idCalVici1.1,_whole_genome_shotgun_sequence	AUGUSTUS	CDS	2807386	2807589	1	+	2	ID=g5272.t1.CDS4;Parent=g5272.t1;
NC_088781.1_Calliphora_vicina_chromosome_2,_idCalVici1.1,_whole_genome_shotgun_sequence	AUGUSTUS	exon	2807386	2807589	.	+	.	ID=g5272.t1.exon4;Parent=g5272.t1;
NC_088781.1_Calliphora_vicina_chromosome_2,_idCalVici1.1,_whole_genome_shotgun_sequence	AUGUSTUS	intron	2807590	2807658	1	+	.	ID=g5272.t1.intron4;Parent=g5272.t1;
NC_088781.1_Calliphora_vicina_chromosome_2,_idCalVici1.1,_whole_genome_shotgun_sequence	AUGUSTUS	CDS	2807659	2807870	1	+	2	ID=g5272.t1.CDS5;Parent=g5272.t1;
NC_088781.1_Calliphora_vicina_chromosome_2,_idCalVici1.1,_whole_genome_shotgun_sequence	AUGUSTUS	exon	2807659	2807870	.	+	.	ID=g5272.t1.exon5;Parent=g5272.t1;
NC_088781.1_Calliphora_vicina_chromosome_2,_idCalVici1.1,_whole_genome_shotgun_sequence	AUGUSTUS	intron	2807871	2807927	1	+	.	ID=g5272.t1.intron5;Parent=g5272.t1;
NC_088781.1_Calliphora_vicina_chromosome_2,_idCalVici1.1,_whole_genome_shotgun_sequence	AUGUSTUS	CDS	2807928	2808044	1	+	0	ID=g5272.t1.CDS6;Parent=g5272.t1;
NC_088781.1_Calliphora_vicina_chromosome_2,_idCalVici1.1,_whole_genome_shotgun_sequence	AUGUSTUS	exon	2807928	2808044	.	+	.	ID=g5272.t1.exon6;Parent=g5272.t1;
NC_088781.1_Calliphora_vicina_chromosome_2,_idCalVici1.1,_whole_genome_shotgun_sequence	AUGUSTUS	intron	2808045	2810671	1	+	.	ID=g5272.t1.intron6;Parent=g5272.t1;
NC_088781.1_Calliphora_vicina_chromosome_2,_idCalVici1.1,_whole_genome_shotgun_sequence	AUGUSTUS	CDS	2810672	2810911	1	+	0	ID=g5272.t1.CDS7;Parent=g5272.t1;
NC_088781.1_Calliphora_vicina_chromosome_2,_idCalVici1.1,_whole_genome_shotgun_sequence	AUGUSTUS	exon	2810672	2810911	.	+	.	ID=g5272.t1.exon7;Parent=g5272.t1;
NC_088781.1_Calliphora_vicina_chromosome_2,_idCalVici1.1,_whole_genome_shotgun_sequence	AUGUSTUS	intron	2810912	2810973	1	+	.	ID=g5272.t1.intron7;Parent=g5272.t1;
NC_088781.1_Calliphora_vicina_chromosome_2,_idCalVici1.1,_whole_genome_shotgun_sequence	AUGUSTUS	CDS	2810974	2811200	1	+	0	ID=g5272.t1.CDS8;Parent=g5272.t1;
NC_088781.1_Calliphora_vicina_chromosome_2,_idCalVici1.1,_whole_genome_shotgun_sequence	AUGUSTUS	exon	2810974	2811200	.	+	.	ID=g5272.t1.exon8;Parent=g5272.t1;
NC_088781.1_Calliphora_vicina_chromosome_2,_idCalVici1.1,_whole_genome_shotgun_sequence	AUGUSTUS	intron	2811201	2811263	1	+	.	ID=g5272.t1.intron8;Parent=g5272.t1;
NC_088781.1_Calliphora_vicina_chromosome_2,_idCalVici1.1,_whole_genome_shotgun_sequence	AUGUSTUS	CDS	2811264	2811453	1	+	1	ID=g5272.t1.CDS9;Parent=g5272.t1;
NC_088781.1_Calliphora_vicina_chromosome_2,_idCalVici1.1,_whole_genome_shotgun_sequence	AUGUSTUS	exon	2811264	2811453	.	+	.	ID=g5272.t1.exon9;Parent=g5272.t1;
NC_088781.1_Calliphora_vicina_chromosome_2,_idCalVici1.1,_whole_genome_shotgun_sequence	AUGUSTUS	intron	2811454	2811514	1	+	.	ID=g5272.t1.intron9;Parent=g5272.t1;
NC_088781.1_Calliphora_vicina_chromosome_2,_idCalVici1.1,_whole_genome_shotgun_sequence	AUGUSTUS	CDS	2811515	2811738	1	+	0	ID=g5272.t1.CDS10;Parent=g5272.t1;
NC_088781.1_Calliphora_vicina_chromosome_2,_idCalVici1.1,_whole_genome_shotgun_sequence	AUGUSTUS	exon	2811515	2811738	.	+	.	ID=g5272.t1.exon10;Parent=g5272.t1;
NC_088781.1_Calliphora_vicina_chromosome_2,_idCalVici1.1,_whole_genome_shotgun_sequence	AUGUSTUS	intron	2811739	2811797	1	+	.	ID=g5272.t1.intron10;Parent=g5272.t1;
NC_088781.1_Calliphora_vicina_chromosome_2,_idCalVici1.1,_whole_genome_shotgun_sequence	AUGUSTUS	CDS	2811798	2812366	1	+	1	ID=g5272.t1.CDS11;Parent=g5272.t1;
NC_088781.1_Calliphora_vicina_chromosome_2,_idCalVici1.1,_whole_genome_shotgun_sequence	AUGUSTUS	exon	2811798	2812366	.	+	.	ID=g5272.t1.exon11;Parent=g5272.t1;
NC_088781.1_Calliphora_vicina_chromosome_2,_idCalVici1.1,_whole_genome_shotgun_sequence	AUGUSTUS	intron	2812367	2812434	1	+	.	ID=g5272.t1.intron11;Parent=g5272.t1;
NC_088781.1_Calliphora_vicina_chromosome_2,_idCalVici1.1,_whole_genome_shotgun_sequence	AUGUSTUS	CDS	2812435	2812967	1	+	2	ID=g5272.t1.CDS12;Parent=g5272.t1;
NC_088781.1_Calliphora_vicina_chromosome_2,_idCalVici1.1,_whole_genome_shotgun_sequence	AUGUSTUS	exon	2812435	2812967	.	+	.	ID=g5272.t1.exon12;Parent=g5272.t1;
NC_088781.1_Calliphora_vicina_chromosome_2,_idCalVici1.1,_whole_genome_shotgun_sequence	AUGUSTUS	stop_codon	2812965	2812967	.	+	0	ID=g5272.t1.stop1;Parent=g5272.t1;
NC_088781.1_Calliphora_vicina_chromosome_2,_idCalVici1.1,_whole_genome_shotgun_sequence	AUGUSTUS	gene	2847331	2852800	.	+	.	ID=g5273;
NC_088781.1_Calliphora_vicina_chromosome_2,_idCalVici1.1,_whole_genome_shotgun_sequence	AUGUSTUS	mRNA	2847331	2852800	0.65	+	.	ID=g5273.t1;Parent=g5273;
NC_088781.1_Calliphora_vicina_chromosome_2,_idCalVici1.1,_whole_genome_shotgun_sequence	AUGUSTUS	start_codon	2847331	2847333	.	+	0	ID=g5273.t1.start1;Parent=g5273.t1;
NC_088781.1_Calliphora_vicina_chromosome_2,_idCalVici1.1,_whole_genome_shotgun_sequence	AUGUSTUS	CDS	2847331	2847508	0.99	+	0	ID=g5273.t1.CDS1;Parent=g5273.t1;
NC_088781.1_Calliphora_vicina_chromosome_2,_idCalVici1.1,_whole_genome_shotgun_sequence	AUGUSTUS	exon	2847331	2847508	.	+	.	ID=g5273.t1.exon1;Parent=g5273.t1;
NC_088781.1_Calliphora_vicina_chromosome_2,_idCalVici1.1,_whole_genome_shotgun_sequence	AUGUSTUS	intron	2847509	2847562	1	+	.	ID=g5273.t1.intron1;Parent=g5273.t1;
NC_088781.1_Calliphora_vicina_chromosome_2,_idCalVici1.1,_whole_genome_shotgun_sequence	AUGUSTUS	CDS	2847563	2847684	1	+	2	ID=g5273.t1.CDS2;Parent=g5273.t1;
NC_088781.1_Calliphora_vicina_chromosome_2,_idCalVici1.1,_whole_genome_shotgun_sequence	AUGUSTUS	exon	2847563	2847684	.	+	.	ID=g5273.t1.exon2;Parent=g5273.t1;
NC_088781.1_Calliphora_vicina_chromosome_2,_idCalVici1.1,_whole_genome_shotgun_sequence	AUGUSTUS	intron	2847685	2847741	0.67	+	.	ID=g5273.t1.intron2;Parent=g5273.t1;
NC_088781.1_Calliphora_vicina_chromosome_2,_idCalVici1.1,_whole_genome_shotgun_sequence	AUGUSTUS	CDS	2847742	2847834	0.67	+	0	ID=g5273.t1.CDS3;Parent=g5273.t1;
NC_088781.1_Calliphora_vicina_chromosome_2,_idCalVici1.1,_whole_genome_shotgun_sequence	AUGUSTUS	exon	2847742	2847834	.	+	.	ID=g5273.t1.exon3;Parent=g5273.t1;
NC_088781.1_Calliphora_vicina_chromosome_2,_idCalVici1.1,_whole_genome_shotgun_sequence	AUGUSTUS	intron	2847835	2847884	0.67	+	.	ID=g5273.t1.intron3;Parent=g5273.t1;
NC_088781.1_Calliphora_vicina_chromosome_2,_idCalVici1.1,_whole_genome_shotgun_sequence	AUGUSTUS	CDS	2847885	2848097	1	+	0	ID=g5273.t1.CDS4;Parent=g5273.t1;
NC_088781.1_Calliphora_vicina_chromosome_2,_idCalVici1.1,_whole_genome_shotgun_sequence	AUGUSTUS	exon	2847885	2848097	.	+	.	ID=g5273.t1.exon4;Parent=g5273.t1;
NC_088781.1_Calliphora_vicina_chromosome_2,_idCalVici1.1,_whole_genome_shotgun_sequence	AUGUSTUS	intron	2848098	2849682	1	+	.	ID=g5273.t1.intron4;Parent=g5273.t1;
NC_088781.1_Calliphora_vicina_chromosome_2,_idCalVici1.1,_whole_genome_shotgun_sequence	AUGUSTUS	CDS	2849683	2850021	0.99	+	0	ID=g5273.t1.CDS5;Parent=g5273.t1;
NC_088781.1_Calliphora_vicina_chromosome_2,_idCalVici1.1,_whole_genome_shotgun_sequence	AUGUSTUS	exon	2849683	2850021	.	+	.	ID=g5273.t1.exon5;Parent=g5273.t1;
NC_088781.1_Calliphora_vicina_chromosome_2,_idCalVici1.1,_whole_genome_shotgun_sequence	AUGUSTUS	intron	2850022	2850075	1	+	.	ID=g5273.t1.intron5;Parent=g5273.t1;
NC_088781.1_Calliphora_vicina_chromosome_2,_idCalVici1.1,_whole_genome_shotgun_sequence	AUGUSTUS	CDS	2850076	2850235	1	+	0	ID=g5273.t1.CDS6;Parent=g5273.t1;
NC_088781.1_Calliphora_vicina_chromosome_2,_idCalVici1.1,_whole_genome_shotgun_sequence	AUGUSTUS	exon	2850076	2850235	.	+	.	ID=g5273.t1.exon6;Parent=g5273.t1;
NC_088781.1_Calliphora_vicina_chromosome_2,_idCalVici1.1,_whole_genome_shotgun_sequence	AUGUSTUS	intron	2850236	2850305	1	+	.	ID=g5273.t1.intron6;Parent=g5273.t1;
NC_088781.1_Calliphora_vicina_chromosome_2,_idCalVici1.1,_whole_genome_shotgun_sequence	AUGUSTUS	CDS	2850306	2850557	1	+	2	ID=g5273.t1.CDS7;Parent=g5273.t1;
NC_088781.1_Calliphora_vicina_chromosome_2,_idCalVici1.1,_whole_genome_shotgun_sequence	AUGUSTUS	exon	2850306	2850557	.	+	.	ID=g5273.t1.exon7;Parent=g5273.t1;
NC_088781.1_Calliphora_vicina_chromosome_2,_idCalVici1.1,_whole_genome_shotgun_sequence	AUGUSTUS	intron	2850558	2850962	1	+	.	ID=g5273.t1.intron7;Parent=g5273.t1;
NC_088781.1_Calliphora_vicina_chromosome_2,_idCalVici1.1,_whole_genome_shotgun_sequence	AUGUSTUS	CDS	2850963	2852800	1	+	2	ID=g5273.t1.CDS8;Parent=g5273.t1;
NC_088781.1_Calliphora_vicina_chromosome_2,_idCalVici1.1,_whole_genome_shotgun_sequence	AUGUSTUS	exon	2850963	2852800	.	+	.	ID=g5273.t1.exon8;Parent=g5273.t1;
NC_088781.1_Calliphora_vicina_chromosome_2,_idCalVici1.1,_whole_genome_shotgun_sequence	AUGUSTUS	stop_codon	2852798	2852800	.	+	0	ID=g5273.t1.stop1;Parent=g5273.t1;
NC_088781.1_Calliphora_vicina_chromosome_2,_idCalVici1.1,_whole_genome_shotgun_sequence	AUGUSTUS	gene	2852949	2853956	.	+	.	ID=g5274;
NC_088781.1_Calliphora_vicina_chromosome_2,_idCalVici1.1,_whole_genome_shotgun_sequence	AUGUSTUS	mRNA	2852949	2853956	1	+	.	ID=g5274.t1;Parent=g5274;
NC_088781.1_Calliphora_vicina_chromosome_2,_idCalVici1.1,_whole_genome_shotgun_sequence	AUGUSTUS	start_codon	2852949	2852951	.	+	0	ID=g5274.t1.start1;Parent=g5274.t1;
NC_088781.1_Calliphora_vicina_chromosome_2,_idCalVici1.1,_whole_genome_shotgun_sequence	AUGUSTUS	CDS	2852949	2853956	1	+	0	ID=g5274.t1.CDS1;Parent=g5274.t1;
NC_088781.1_Calliphora_vicina_chromosome_2,_idCalVici1.1,_whole_genome_shotgun_sequence	AUGUSTUS	exon	2852949	2853956	.	+	.	ID=g5274.t1.exon1;Parent=g5274.t1;
NC_088781.1_Calliphora_vicina_chromosome_2,_idCalVici1.1,_whole_genome_shotgun_sequence	AUGUSTUS	stop_codon	2853954	2853956	.	+	0	ID=g5274.t1.stop1;Parent=g5274.t1;
NC_088781.1_Calliphora_vicina_chromosome_2,_idCalVici1.1,_whole_genome_shotgun_sequence	AUGUSTUS	gene	2952906	2953392	.	-	.	ID=g5275;
NC_088781.1_Calliphora_vicina_chromosome_2,_idCalVici1.1,_whole_genome_shotgun_sequence	AUGUSTUS	mRNA	2952906	2953392	1	-	.	ID=g5275.t1;Parent=g5275;
NC_088781.1_Calliphora_vicina_chromosome_2,_idCalVici1.1,_whole_genome_shotgun_sequence	AUGUSTUS	stop_codon	2952906	2952908	.	-	0	ID=g5275.t1.stop1;Parent=g5275.t1;
NC_088781.1_Calliphora_vicina_chromosome_2,_idCalVici1.1,_whole_genome_shotgun_sequence	AUGUSTUS	CDS	2952906	2953255	1	-	2	ID=g5275.t1.CDS1;Parent=g5275.t1;
NC_088781.1_Calliphora_vicina_chromosome_2,_idCalVici1.1,_whole_genome_shotgun_sequence	AUGUSTUS	exon	2952906	2953255	.	-	.	ID=g5275.t1.exon1;Parent=g5275.t1;
NC_088781.1_Calliphora_vicina_chromosome_2,_idCalVici1.1,_whole_genome_shotgun_sequence	AUGUSTUS	intron	2953256	2953328	1	-	.	ID=g5275.t1.intron1;Parent=g5275.t1;
NC_088781.1_Calliphora_vicina_chromosome_2,_idCalVici1.1,_whole_genome_shotgun_sequence	AUGUSTUS	CDS	2953329	2953392	1	-	0	ID=g5275.t1.CDS2;Parent=g5275.t1;
NC_088781.1_Calliphora_vicina_chromosome_2,_idCalVici1.1,_whole_genome_shotgun_sequence	AUGUSTUS	exon	2953329	2953392	.	-	.	ID=g5275.t1.exon2;Parent=g5275.t1;
NC_088781.1_Calliphora_vicina_chromosome_2,_idCalVici1.1,_whole_genome_shotgun_sequence	AUGUSTUS	start_codon	2953390	2953392	.	-	0	ID=g5275.t1.start1;Parent=g5275.t1;
NC_088781.1_Calliphora_vicina_chromosome_2,_idCalVici1.1,_whole_genome_shotgun_sequence	AUGUSTUS	gene	3220598	3243016	.	+	.	ID=g5276;
NC_088781.1_Calliphora_vicina_chromosome_2,_idCalVici1.1,_whole_genome_shotgun_sequence	AUGUSTUS	mRNA	3220598	3243016	0.42	+	.	ID=g5276.t1;Parent=g5276;
NC_088781.1_Calliphora_vicina_chromosome_2,_idCalVici1.1,_whole_genome_shotgun_sequence	AUGUSTUS	start_codon	3220598	3220600	.	+	0	ID=g5276.t1.start1;Parent=g5276.t1;
NC_088781.1_Calliphora_vicina_chromosome_2,_idCalVici1.1,_whole_genome_shotgun_sequence	AUGUSTUS	CDS	3220598	3220652	0.61	+	0	ID=g5276.t1.CDS1;Parent=g5276.t1;
NC_088781.1_Calliphora_vicina_chromosome_2,_idCalVici1.1,_whole_genome_shotgun_sequence	AUGUSTUS	exon	3220598	3220652	.	+	.	ID=g5276.t1.exon1;Parent=g5276.t1;
NC_088781.1_Calliphora_vicina_chromosome_2,_idCalVici1.1,_whole_genome_shotgun_sequence	AUGUSTUS	intron	3220653	3221624	0.42	+	.	ID=g5276.t1.intron1;Parent=g5276.t1;
NC_088781.1_Calliphora_vicina_chromosome_2,_idCalVici1.1,_whole_genome_shotgun_sequence	AUGUSTUS	CDS	3221625	3221706	0.45	+	2	ID=g5276.t1.CDS2;Parent=g5276.t1;
NC_088781.1_Calliphora_vicina_chromosome_2,_idCalVici1.1,_whole_genome_shotgun_sequence	AUGUSTUS	exon	3221625	3221706	.	+	.	ID=g5276.t1.exon2;Parent=g5276.t1;
NC_088781.1_Calliphora_vicina_chromosome_2,_idCalVici1.1,_whole_genome_shotgun_sequence	AUGUSTUS	intron	3221707	3224043	0.61	+	.	ID=g5276.t1.intron2;Parent=g5276.t1;
NC_088781.1_Calliphora_vicina_chromosome_2,_idCalVici1.1,_whole_genome_shotgun_sequence	AUGUSTUS	CDS	3224044	3226037	0.97	+	1	ID=g5276.t1.CDS3;Parent=g5276.t1;
NC_088781.1_Calliphora_vicina_chromosome_2,_idCalVici1.1,_whole_genome_shotgun_sequence	AUGUSTUS	exon	3224044	3226037	.	+	.	ID=g5276.t1.exon3;Parent=g5276.t1;
NC_088781.1_Calliphora_vicina_chromosome_2,_idCalVici1.1,_whole_genome_shotgun_sequence	AUGUSTUS	intron	3226038	3226198	1	+	.	ID=g5276.t1.intron3;Parent=g5276.t1;
NC_088781.1_Calliphora_vicina_chromosome_2,_idCalVici1.1,_whole_genome_shotgun_sequence	AUGUSTUS	CDS	3226199	3226313	1	+	2	ID=g5276.t1.CDS4;Parent=g5276.t1;
NC_088781.1_Calliphora_vicina_chromosome_2,_idCalVici1.1,_whole_genome_shotgun_sequence	AUGUSTUS	exon	3226199	3226313	.	+	.	ID=g5276.t1.exon4;Parent=g5276.t1;
NC_088781.1_Calliphora_vicina_chromosome_2,_idCalVici1.1,_whole_genome_shotgun_sequence	AUGUSTUS	intron	3226314	3241622	1	+	.	ID=g5276.t1.intron4;Parent=g5276.t1;
NC_088781.1_Calliphora_vicina_chromosome_2,_idCalVici1.1,_whole_genome_shotgun_sequence	AUGUSTUS	CDS	3241623	3241708	1	+	1	ID=g5276.t1.CDS5;Parent=g5276.t1;
NC_088781.1_Calliphora_vicina_chromosome_2,_idCalVici1.1,_whole_genome_shotgun_sequence	AUGUSTUS	exon	3241623	3241708	.	+	.	ID=g5276.t1.exon5;Parent=g5276.t1;
NC_088781.1_Calliphora_vicina_chromosome_2,_idCalVici1.1,_whole_genome_shotgun_sequence	AUGUSTUS	intron	3241709	3241793	1	+	.	ID=g5276.t1.intron5;Parent=g5276.t1;
NC_088781.1_Calliphora_vicina_chromosome_2,_idCalVici1.1,_whole_genome_shotgun_sequence	AUGUSTUS	CDS	3241794	3242182	1	+	2	ID=g5276.t1.CDS6;Parent=g5276.t1;
NC_088781.1_Calliphora_vicina_chromosome_2,_idCalVici1.1,_whole_genome_shotgun_sequence	AUGUSTUS	exon	3241794	3242182	.	+	.	ID=g5276.t1.exon6;Parent=g5276.t1;
NC_088781.1_Calliphora_vicina_chromosome_2,_idCalVici1.1,_whole_genome_shotgun_sequence	AUGUSTUS	intron	3242183	3242253	1	+	.	ID=g5276.t1.intron6;Parent=g5276.t1;
NC_088781.1_Calliphora_vicina_chromosome_2,_idCalVici1.1,_whole_genome_shotgun_sequence	AUGUSTUS	CDS	3242254	3242338	1	+	0	ID=g5276.t1.CDS7;Parent=g5276.t1;
NC_088781.1_Calliphora_vicina_chromosome_2,_idCalVici1.1,_whole_genome_shotgun_sequence	AUGUSTUS	exon	3242254	3242338	.	+	.	ID=g5276.t1.exon7;Parent=g5276.t1;
NC_088781.1_Calliphora_vicina_chromosome_2,_idCalVici1.1,_whole_genome_shotgun_sequence	AUGUSTUS	intron	3242339	3242478	1	+	.	ID=g5276.t1.intron7;Parent=g5276.t1;
NC_088781.1_Calliphora_vicina_chromosome_2,_idCalVici1.1,_whole_genome_shotgun_sequence	AUGUSTUS	CDS	3242479	3242636	1	+	2	ID=g5276.t1.CDS8;Parent=g5276.t1;
NC_088781.1_Calliphora_vicina_chromosome_2,_idCalVici1.1,_whole_genome_shotgun_sequence	AUGUSTUS	exon	3242479	3242636	.	+	.	ID=g5276.t1.exon8;Parent=g5276.t1;
NC_088781.1_Calliphora_vicina_chromosome_2,_idCalVici1.1,_whole_genome_shotgun_sequence	AUGUSTUS	intron	3242637	3242839	1	+	.	ID=g5276.t1.intron8;Parent=g5276.t1;
NC_088781.1_Calliphora_vicina_chromosome_2,_idCalVici1.1,_whole_genome_shotgun_sequence	AUGUSTUS	CDS	3242840	3243016	1	+	0	ID=g5276.t1.CDS9;Parent=g5276.t1;
NC_088781.1_Calliphora_vicina_chromosome_2,_idCalVici1.1,_whole_genome_shotgun_sequence	AUGUSTUS	exon	3242840	3243016	.	+	.	ID=g5276.t1.exon9;Parent=g5276.t1;
NC_088781.1_Calliphora_vicina_chromosome_2,_idCalVici1.1,_whole_genome_shotgun_sequence	AUGUSTUS	stop_codon	3243014	3243016	.	+	0	ID=g5276.t1.stop1;Parent=g5276.t1;
NC_088781.1_Calliphora_vicina_chromosome_2,_idCalVici1.1,_whole_genome_shotgun_sequence	AUGUSTUS	gene	3250138	3255249	.	+	.	ID=g5277;
NC_088781.1_Calliphora_vicina_chromosome_2,_idCalVici1.1,_whole_genome_shotgun_sequence	AUGUSTUS	mRNA	3250138	3255249	1	+	.	ID=g5277.t1;Parent=g5277;
NC_088781.1_Calliphora_vicina_chromosome_2,_idCalVici1.1,_whole_genome_shotgun_sequence	AUGUSTUS	start_codon	3250138	3250140	.	+	0	ID=g5277.t1.start1;Parent=g5277.t1;
NC_088781.1_Calliphora_vicina_chromosome_2,_idCalVici1.1,_whole_genome_shotgun_sequence	AUGUSTUS	CDS	3250138	3255249	1	+	0	ID=g5277.t1.CDS1;Parent=g5277.t1;
NC_088781.1_Calliphora_vicina_chromosome_2,_idCalVici1.1,_whole_genome_shotgun_sequence	AUGUSTUS	exon	3250138	3255249	.	+	.	ID=g5277.t1.exon1;Parent=g5277.t1;
NC_088781.1_Calliphora_vicina_chromosome_2,_idCalVici1.1,_whole_genome_shotgun_sequence	AUGUSTUS	stop_codon	3255247	3255249	.	+	0	ID=g5277.t1.stop1;Parent=g5277.t1;
NC_088781.1_Calliphora_vicina_chromosome_2,_idCalVici1.1,_whole_genome_shotgun_sequence	AUGUSTUS	gene	3258056	3258770	.	-	.	ID=g5278;
NC_088781.1_Calliphora_vicina_chromosome_2,_idCalVici1.1,_whole_genome_shotgun_sequence	AUGUSTUS	mRNA	3258056	3258770	0.61	-	.	ID=g5278.t1;Parent=g5278;
NC_088781.1_Calliphora_vicina_chromosome_2,_idCalVici1.1,_whole_genome_shotgun_sequence	AUGUSTUS	stop_codon	3258056	3258058	.	-	0	ID=g5278.t1.stop1;Parent=g5278.t1;
NC_088781.1_Calliphora_vicina_chromosome_2,_idCalVici1.1,_whole_genome_shotgun_sequence	AUGUSTUS	CDS	3258056	3258457	0.61	-	0	ID=g5278.t1.CDS1;Parent=g5278.t1;
NC_088781.1_Calliphora_vicina_chromosome_2,_idCalVici1.1,_whole_genome_shotgun_sequence	AUGUSTUS	exon	3258056	3258457	.	-	.	ID=g5278.t1.exon1;Parent=g5278.t1;
NC_088781.1_Calliphora_vicina_chromosome_2,_idCalVici1.1,_whole_genome_shotgun_sequence	AUGUSTUS	intron	3258458	3258650	0.61	-	.	ID=g5278.t1.intron1;Parent=g5278.t1;
NC_088781.1_Calliphora_vicina_chromosome_2,_idCalVici1.1,_whole_genome_shotgun_sequence	AUGUSTUS	CDS	3258651	3258770	0.61	-	0	ID=g5278.t1.CDS2;Parent=g5278.t1;
NC_088781.1_Calliphora_vicina_chromosome_2,_idCalVici1.1,_whole_genome_shotgun_sequence	AUGUSTUS	exon	3258651	3258770	.	-	.	ID=g5278.t1.exon2;Parent=g5278.t1;
NC_088781.1_Calliphora_vicina_chromosome_2,_idCalVici1.1,_whole_genome_shotgun_sequence	AUGUSTUS	start_codon	3258768	3258770	.	-	0	ID=g5278.t1.start1;Parent=g5278.t1;
NC_088781.1_Calliphora_vicina_chromosome_2,_idCalVici1.1,_whole_genome_shotgun_sequence	AUGUSTUS	gene	3337761	3373901	.	-	.	ID=g5279;
NC_088781.1_Calliphora_vicina_chromosome_2,_idCalVici1.1,_whole_genome_shotgun_sequence	AUGUSTUS	mRNA	3337761	3373901	0.99	-	.	ID=g5279.t1;Parent=g5279;
NC_088781.1_Calliphora_vicina_chromosome_2,_idCalVici1.1,_whole_genome_shotgun_sequence	AUGUSTUS	stop_codon	3337761	3337763	.	-	0	ID=g5279.t1.stop1;Parent=g5279.t1;
NC_088781.1_Calliphora_vicina_chromosome_2,_idCalVici1.1,_whole_genome_shotgun_sequence	AUGUSTUS	CDS	3337761	3338035	1	-	2	ID=g5279.t1.CDS1;Parent=g5279.t1;
NC_088781.1_Calliphora_vicina_chromosome_2,_idCalVici1.1,_whole_genome_shotgun_sequence	AUGUSTUS	exon	3337761	3338035	.	-	.	ID=g5279.t1.exon1;Parent=g5279.t1;
NC_088781.1_Calliphora_vicina_chromosome_2,_idCalVici1.1,_whole_genome_shotgun_sequence	AUGUSTUS	intron	3338036	3338280	1	-	.	ID=g5279.t1.intron1;Parent=g5279.t1;
NC_088781.1_Calliphora_vicina_chromosome_2,_idCalVici1.1,_whole_genome_shotgun_sequence	AUGUSTUS	CDS	3338281	3338389	1	-	0	ID=g5279.t1.CDS2;Parent=g5279.t1;
NC_088781.1_Calliphora_vicina_chromosome_2,_idCalVici1.1,_whole_genome_shotgun_sequence	AUGUSTUS	exon	3338281	3338389	.	-	.	ID=g5279.t1.exon2;Parent=g5279.t1;
NC_088781.1_Calliphora_vicina_chromosome_2,_idCalVici1.1,_whole_genome_shotgun_sequence	AUGUSTUS	intron	3338390	3338791	1	-	.	ID=g5279.t1.intron2;Parent=g5279.t1;
NC_088781.1_Calliphora_vicina_chromosome_2,_idCalVici1.1,_whole_genome_shotgun_sequence	AUGUSTUS	CDS	3338792	3338920	1	-	0	ID=g5279.t1.CDS3;Parent=g5279.t1;
NC_088781.1_Calliphora_vicina_chromosome_2,_idCalVici1.1,_whole_genome_shotgun_sequence	AUGUSTUS	exon	3338792	3338920	.	-	.	ID=g5279.t1.exon3;Parent=g5279.t1;
NC_088781.1_Calliphora_vicina_chromosome_2,_idCalVici1.1,_whole_genome_shotgun_sequence	AUGUSTUS	intron	3338921	3341066	1	-	.	ID=g5279.t1.intron3;Parent=g5279.t1;
NC_088781.1_Calliphora_vicina_chromosome_2,_idCalVici1.1,_whole_genome_shotgun_sequence	AUGUSTUS	CDS	3341067	3341296	1	-	2	ID=g5279.t1.CDS4;Parent=g5279.t1;
NC_088781.1_Calliphora_vicina_chromosome_2,_idCalVici1.1,_whole_genome_shotgun_sequence	AUGUSTUS	exon	3341067	3341296	.	-	.	ID=g5279.t1.exon4;Parent=g5279.t1;
NC_088781.1_Calliphora_vicina_chromosome_2,_idCalVici1.1,_whole_genome_shotgun_sequence	AUGUSTUS	intron	3341297	3341614	1	-	.	ID=g5279.t1.intron4;Parent=g5279.t1;
NC_088781.1_Calliphora_vicina_chromosome_2,_idCalVici1.1,_whole_genome_shotgun_sequence	AUGUSTUS	CDS	3341615	3341830	1	-	2	ID=g5279.t1.CDS5;Parent=g5279.t1;
NC_088781.1_Calliphora_vicina_chromosome_2,_idCalVici1.1,_whole_genome_shotgun_sequence	AUGUSTUS	exon	3341615	3341830	.	-	.	ID=g5279.t1.exon5;Parent=g5279.t1;
NC_088781.1_Calliphora_vicina_chromosome_2,_idCalVici1.1,_whole_genome_shotgun_sequence	AUGUSTUS	intron	3341831	3344440	1	-	.	ID=g5279.t1.intron5;Parent=g5279.t1;
NC_088781.1_Calliphora_vicina_chromosome_2,_idCalVici1.1,_whole_genome_shotgun_sequence	AUGUSTUS	CDS	3344441	3344536	1	-	2	ID=g5279.t1.CDS6;Parent=g5279.t1;
NC_088781.1_Calliphora_vicina_chromosome_2,_idCalVici1.1,_whole_genome_shotgun_sequence	AUGUSTUS	exon	3344441	3344536	.	-	.	ID=g5279.t1.exon6;Parent=g5279.t1;
NC_088781.1_Calliphora_vicina_chromosome_2,_idCalVici1.1,_whole_genome_shotgun_sequence	AUGUSTUS	intron	3344537	3345326	1	-	.	ID=g5279.t1.intron6;Parent=g5279.t1;
NC_088781.1_Calliphora_vicina_chromosome_2,_idCalVici1.1,_whole_genome_shotgun_sequence	AUGUSTUS	CDS	3345327	3346020	1	-	0	ID=g5279.t1.CDS7;Parent=g5279.t1;
NC_088781.1_Calliphora_vicina_chromosome_2,_idCalVici1.1,_whole_genome_shotgun_sequence	AUGUSTUS	exon	3345327	3346020	.	-	.	ID=g5279.t1.exon7;Parent=g5279.t1;
NC_088781.1_Calliphora_vicina_chromosome_2,_idCalVici1.1,_whole_genome_shotgun_sequence	AUGUSTUS	intron	3346021	3346079	1	-	.	ID=g5279.t1.intron7;Parent=g5279.t1;
NC_088781.1_Calliphora_vicina_chromosome_2,_idCalVici1.1,_whole_genome_shotgun_sequence	AUGUSTUS	CDS	3346080	3346286	1	-	0	ID=g5279.t1.CDS8;Parent=g5279.t1;
NC_088781.1_Calliphora_vicina_chromosome_2,_idCalVici1.1,_whole_genome_shotgun_sequence	AUGUSTUS	exon	3346080	3346286	.	-	.	ID=g5279.t1.exon8;Parent=g5279.t1;
NC_088781.1_Calliphora_vicina_chromosome_2,_idCalVici1.1,_whole_genome_shotgun_sequence	AUGUSTUS	intron	3346287	3346344	1	-	.	ID=g5279.t1.intron8;Parent=g5279.t1;
NC_088781.1_Calliphora_vicina_chromosome_2,_idCalVici1.1,_whole_genome_shotgun_sequence	AUGUSTUS	CDS	3346345	3346881	1	-	0	ID=g5279.t1.CDS9;Parent=g5279.t1;
NC_088781.1_Calliphora_vicina_chromosome_2,_idCalVici1.1,_whole_genome_shotgun_sequence	AUGUSTUS	exon	3346345	3346881	.	-	.	ID=g5279.t1.exon9;Parent=g5279.t1;
NC_088781.1_Calliphora_vicina_chromosome_2,_idCalVici1.1,_whole_genome_shotgun_sequence	AUGUSTUS	intron	3346882	3346937	1	-	.	ID=g5279.t1.intron9;Parent=g5279.t1;
NC_088781.1_Calliphora_vicina_chromosome_2,_idCalVici1.1,_whole_genome_shotgun_sequence	AUGUSTUS	CDS	3346938	3348365	1	-	0	ID=g5279.t1.CDS10;Parent=g5279.t1;
NC_088781.1_Calliphora_vicina_chromosome_2,_idCalVici1.1,_whole_genome_shotgun_sequence	AUGUSTUS	exon	3346938	3348365	.	-	.	ID=g5279.t1.exon10;Parent=g5279.t1;
NC_088781.1_Calliphora_vicina_chromosome_2,_idCalVici1.1,_whole_genome_shotgun_sequence	AUGUSTUS	intron	3348366	3348490	1	-	.	ID=g5279.t1.intron10;Parent=g5279.t1;
NC_088781.1_Calliphora_vicina_chromosome_2,_idCalVici1.1,_whole_genome_shotgun_sequence	AUGUSTUS	CDS	3348491	3348793	1	-	0	ID=g5279.t1.CDS11;Parent=g5279.t1;
NC_088781.1_Calliphora_vicina_chromosome_2,_idCalVici1.1,_whole_genome_shotgun_sequence	AUGUSTUS	exon	3348491	3348793	.	-	.	ID=g5279.t1.exon11;Parent=g5279.t1;
NC_088781.1_Calliphora_vicina_chromosome_2,_idCalVici1.1,_whole_genome_shotgun_sequence	AUGUSTUS	intron	3348794	3348861	1	-	.	ID=g5279.t1.intron11;Parent=g5279.t1;
NC_088781.1_Calliphora_vicina_chromosome_2,_idCalVici1.1,_whole_genome_shotgun_sequence	AUGUSTUS	CDS	3348862	3349157	1	-	2	ID=g5279.t1.CDS12;Parent=g5279.t1;
NC_088781.1_Calliphora_vicina_chromosome_2,_idCalVici1.1,_whole_genome_shotgun_sequence	AUGUSTUS	exon	3348862	3349157	.	-	.	ID=g5279.t1.exon12;Parent=g5279.t1;
NC_088781.1_Calliphora_vicina_chromosome_2,_idCalVici1.1,_whole_genome_shotgun_sequence	AUGUSTUS	intron	3349158	3349226	1	-	.	ID=g5279.t1.intron12;Parent=g5279.t1;
NC_088781.1_Calliphora_vicina_chromosome_2,_idCalVici1.1,_whole_genome_shotgun_sequence	AUGUSTUS	CDS	3349227	3349440	1	-	0	ID=g5279.t1.CDS13;Parent=g5279.t1;
NC_088781.1_Calliphora_vicina_chromosome_2,_idCalVici1.1,_whole_genome_shotgun_sequence	AUGUSTUS	exon	3349227	3349440	.	-	.	ID=g5279.t1.exon13;Parent=g5279.t1;
NC_088781.1_Calliphora_vicina_chromosome_2,_idCalVici1.1,_whole_genome_shotgun_sequence	AUGUSTUS	intron	3349441	3351178	1	-	.	ID=g5279.t1.intron13;Parent=g5279.t1;
NC_088781.1_Calliphora_vicina_chromosome_2,_idCalVici1.1,_whole_genome_shotgun_sequence	AUGUSTUS	CDS	3351179	3351271	1	-	0	ID=g5279.t1.CDS14;Parent=g5279.t1;
NC_088781.1_Calliphora_vicina_chromosome_2,_idCalVici1.1,_whole_genome_shotgun_sequence	AUGUSTUS	exon	3351179	3351271	.	-	.	ID=g5279.t1.exon14;Parent=g5279.t1;
NC_088781.1_Calliphora_vicina_chromosome_2,_idCalVici1.1,_whole_genome_shotgun_sequence	AUGUSTUS	intron	3351272	3353069	1	-	.	ID=g5279.t1.intron14;Parent=g5279.t1;
NC_088781.1_Calliphora_vicina_chromosome_2,_idCalVici1.1,_whole_genome_shotgun_sequence	AUGUSTUS	CDS	3353070	3353186	1	-	0	ID=g5279.t1.CDS15;Parent=g5279.t1;
NC_088781.1_Calliphora_vicina_chromosome_2,_idCalVici1.1,_whole_genome_shotgun_sequence	AUGUSTUS	exon	3353070	3353186	.	-	.	ID=g5279.t1.exon15;Parent=g5279.t1;
NC_088781.1_Calliphora_vicina_chromosome_2,_idCalVici1.1,_whole_genome_shotgun_sequence	AUGUSTUS	intron	3353187	3355901	1	-	.	ID=g5279.t1.intron15;Parent=g5279.t1;
NC_088781.1_Calliphora_vicina_chromosome_2,_idCalVici1.1,_whole_genome_shotgun_sequence	AUGUSTUS	CDS	3355902	3356003	1	-	0	ID=g5279.t1.CDS16;Parent=g5279.t1;
NC_088781.1_Calliphora_vicina_chromosome_2,_idCalVici1.1,_whole_genome_shotgun_sequence	AUGUSTUS	exon	3355902	3356003	.	-	.	ID=g5279.t1.exon16;Parent=g5279.t1;
NC_088781.1_Calliphora_vicina_chromosome_2,_idCalVici1.1,_whole_genome_shotgun_sequence	AUGUSTUS	intron	3356004	3369034	0.99	-	.	ID=g5279.t1.intron16;Parent=g5279.t1;
NC_088781.1_Calliphora_vicina_chromosome_2,_idCalVici1.1,_whole_genome_shotgun_sequence	AUGUSTUS	CDS	3369035	3369136	1	-	0	ID=g5279.t1.CDS17;Parent=g5279.t1;
NC_088781.1_Calliphora_vicina_chromosome_2,_idCalVici1.1,_whole_genome_shotgun_sequence	AUGUSTUS	exon	3369035	3369136	.	-	.	ID=g5279.t1.exon17;Parent=g5279.t1;
NC_088781.1_Calliphora_vicina_chromosome_2,_idCalVici1.1,_whole_genome_shotgun_sequence	AUGUSTUS	intron	3369137	3373511	1	-	.	ID=g5279.t1.intron17;Parent=g5279.t1;
NC_088781.1_Calliphora_vicina_chromosome_2,_idCalVici1.1,_whole_genome_shotgun_sequence	AUGUSTUS	CDS	3373512	3373901	1	-	0	ID=g5279.t1.CDS18;Parent=g5279.t1;
NC_088781.1_Calliphora_vicina_chromosome_2,_idCalVici1.1,_whole_genome_shotgun_sequence	AUGUSTUS	exon	3373512	3373901	.	-	.	ID=g5279.t1.exon18;Parent=g5279.t1;
NC_088781.1_Calliphora_vicina_chromosome_2,_idCalVici1.1,_whole_genome_shotgun_sequence	AUGUSTUS	start_codon	3373899	3373901	.	-	0	ID=g5279.t1.start1;Parent=g5279.t1;
NC_088781.1_Calliphora_vicina_chromosome_2,_idCalVici1.1,_whole_genome_shotgun_sequence	AUGUSTUS	mRNA	3337761	3373901	0.99	-	.	ID=g5279.t2;Parent=g5279;
NC_088781.1_Calliphora_vicina_chromosome_2,_idCalVici1.1,_whole_genome_shotgun_sequence	AUGUSTUS	stop_codon	3337761	3337763	.	-	0	ID=g5279.t2.stop1;Parent=g5279.t2;
NC_088781.1_Calliphora_vicina_chromosome_2,_idCalVici1.1,_whole_genome_shotgun_sequence	AUGUSTUS	CDS	3337761	3338035	1	-	2	ID=g5279.t2.CDS1;Parent=g5279.t2;
NC_088781.1_Calliphora_vicina_chromosome_2,_idCalVici1.1,_whole_genome_shotgun_sequence	AUGUSTUS	exon	3337761	3338035	.	-	.	ID=g5279.t2.exon1;Parent=g5279.t2;
NC_088781.1_Calliphora_vicina_chromosome_2,_idCalVici1.1,_whole_genome_shotgun_sequence	AUGUSTUS	intron	3338036	3338271	1	-	.	ID=g5279.t2.intron1;Parent=g5279.t2;
NC_088781.1_Calliphora_vicina_chromosome_2,_idCalVici1.1,_whole_genome_shotgun_sequence	AUGUSTUS	CDS	3338272	3338389	1	-	0	ID=g5279.t2.CDS2;Parent=g5279.t2;
NC_088781.1_Calliphora_vicina_chromosome_2,_idCalVici1.1,_whole_genome_shotgun_sequence	AUGUSTUS	exon	3338272	3338389	.	-	.	ID=g5279.t2.exon2;Parent=g5279.t2;
NC_088781.1_Calliphora_vicina_chromosome_2,_idCalVici1.1,_whole_genome_shotgun_sequence	AUGUSTUS	intron	3338390	3338791	1	-	.	ID=g5279.t2.intron2;Parent=g5279.t2;
NC_088781.1_Calliphora_vicina_chromosome_2,_idCalVici1.1,_whole_genome_shotgun_sequence	AUGUSTUS	CDS	3338792	3338920	1	-	0	ID=g5279.t2.CDS3;Parent=g5279.t2;
NC_088781.1_Calliphora_vicina_chromosome_2,_idCalVici1.1,_whole_genome_shotgun_sequence	AUGUSTUS	exon	3338792	3338920	.	-	.	ID=g5279.t2.exon3;Parent=g5279.t2;
NC_088781.1_Calliphora_vicina_chromosome_2,_idCalVici1.1,_whole_genome_shotgun_sequence	AUGUSTUS	intron	3338921	3341618	1	-	.	ID=g5279.t2.intron3;Parent=g5279.t2;
NC_088781.1_Calliphora_vicina_chromosome_2,_idCalVici1.1,_whole_genome_shotgun_sequence	AUGUSTUS	CDS	3341619	3341830	1	-	2	ID=g5279.t2.CDS4;Parent=g5279.t2;
NC_088781.1_Calliphora_vicina_chromosome_2,_idCalVici1.1,_whole_genome_shotgun_sequence	AUGUSTUS	exon	3341619	3341830	.	-	.	ID=g5279.t2.exon4;Parent=g5279.t2;
NC_088781.1_Calliphora_vicina_chromosome_2,_idCalVici1.1,_whole_genome_shotgun_sequence	AUGUSTUS	intron	3341831	3344440	1	-	.	ID=g5279.t2.intron4;Parent=g5279.t2;
NC_088781.1_Calliphora_vicina_chromosome_2,_idCalVici1.1,_whole_genome_shotgun_sequence	AUGUSTUS	CDS	3344441	3344536	1	-	2	ID=g5279.t2.CDS5;Parent=g5279.t2;
NC_088781.1_Calliphora_vicina_chromosome_2,_idCalVici1.1,_whole_genome_shotgun_sequence	AUGUSTUS	exon	3344441	3344536	.	-	.	ID=g5279.t2.exon5;Parent=g5279.t2;
NC_088781.1_Calliphora_vicina_chromosome_2,_idCalVici1.1,_whole_genome_shotgun_sequence	AUGUSTUS	intron	3344537	3345326	1	-	.	ID=g5279.t2.intron5;Parent=g5279.t2;
NC_088781.1_Calliphora_vicina_chromosome_2,_idCalVici1.1,_whole_genome_shotgun_sequence	AUGUSTUS	CDS	3345327	3346020	1	-	0	ID=g5279.t2.CDS6;Parent=g5279.t2;
NC_088781.1_Calliphora_vicina_chromosome_2,_idCalVici1.1,_whole_genome_shotgun_sequence	AUGUSTUS	exon	3345327	3346020	.	-	.	ID=g5279.t2.exon6;Parent=g5279.t2;
NC_088781.1_Calliphora_vicina_chromosome_2,_idCalVici1.1,_whole_genome_shotgun_sequence	AUGUSTUS	intron	3346021	3346079	1	-	.	ID=g5279.t2.intron6;Parent=g5279.t2;
NC_088781.1_Calliphora_vicina_chromosome_2,_idCalVici1.1,_whole_genome_shotgun_sequence	AUGUSTUS	CDS	3346080	3346286	1	-	0	ID=g5279.t2.CDS7;Parent=g5279.t2;
NC_088781.1_Calliphora_vicina_chromosome_2,_idCalVici1.1,_whole_genome_shotgun_sequence	AUGUSTUS	exon	3346080	3346286	.	-	.	ID=g5279.t2.exon7;Parent=g5279.t2;
NC_088781.1_Calliphora_vicina_chromosome_2,_idCalVici1.1,_whole_genome_shotgun_sequence	AUGUSTUS	intron	3346287	3346344	1	-	.	ID=g5279.t2.intron7;Parent=g5279.t2;
NC_088781.1_Calliphora_vicina_chromosome_2,_idCalVici1.1,_whole_genome_shotgun_sequence	AUGUSTUS	CDS	3346345	3346881	1	-	0	ID=g5279.t2.CDS8;Parent=g5279.t2;
NC_088781.1_Calliphora_vicina_chromosome_2,_idCalVici1.1,_whole_genome_shotgun_sequence	AUGUSTUS	exon	3346345	3346881	.	-	.	ID=g5279.t2.exon8;Parent=g5279.t2;
NC_088781.1_Calliphora_vicina_chromosome_2,_idCalVici1.1,_whole_genome_shotgun_sequence	AUGUSTUS	intron	3346882	3346937	1	-	.	ID=g5279.t2.intron8;Parent=g5279.t2;
NC_088781.1_Calliphora_vicina_chromosome_2,_idCalVici1.1,_whole_genome_shotgun_sequence	AUGUSTUS	CDS	3346938	3348365	1	-	0	ID=g5279.t2.CDS9;Parent=g5279.t2;
NC_088781.1_Calliphora_vicina_chromosome_2,_idCalVici1.1,_whole_genome_shotgun_sequence	AUGUSTUS	exon	3346938	3348365	.	-	.	ID=g5279.t2.exon9;Parent=g5279.t2;
NC_088781.1_Calliphora_vicina_chromosome_2,_idCalVici1.1,_whole_genome_shotgun_sequence	AUGUSTUS	intron	3348366	3348490	1	-	.	ID=g5279.t2.intron9;Parent=g5279.t2;
NC_088781.1_Calliphora_vicina_chromosome_2,_idCalVici1.1,_whole_genome_shotgun_sequence	AUGUSTUS	CDS	3348491	3348793	1	-	0	ID=g5279.t2.CDS10;Parent=g5279.t2;
NC_088781.1_Calliphora_vicina_chromosome_2,_idCalVici1.1,_whole_genome_shotgun_sequence	AUGUSTUS	exon	3348491	3348793	.	-	.	ID=g5279.t2.exon10;Parent=g5279.t2;
NC_088781.1_Calliphora_vicina_chromosome_2,_idCalVici1.1,_whole_genome_shotgun_sequence	AUGUSTUS	intron	3348794	3348861	1	-	.	ID=g5279.t2.intron10;Parent=g5279.t2;
NC_088781.1_Calliphora_vicina_chromosome_2,_idCalVici1.1,_whole_genome_shotgun_sequence	AUGUSTUS	CDS	3348862	3349157	1	-	2	ID=g5279.t2.CDS11;Parent=g5279.t2;
NC_088781.1_Calliphora_vicina_chromosome_2,_idCalVici1.1,_whole_genome_shotgun_sequence	AUGUSTUS	exon	3348862	3349157	.	-	.	ID=g5279.t2.exon11;Parent=g5279.t2;
NC_088781.1_Calliphora_vicina_chromosome_2,_idCalVici1.1,_whole_genome_shotgun_sequence	AUGUSTUS	intron	3349158	3349226	1	-	.	ID=g5279.t2.intron11;Parent=g5279.t2;
NC_088781.1_Calliphora_vicina_chromosome_2,_idCalVici1.1,_whole_genome_shotgun_sequence	AUGUSTUS	CDS	3349227	3349440	1	-	0	ID=g5279.t2.CDS12;Parent=g5279.t2;
NC_088781.1_Calliphora_vicina_chromosome_2,_idCalVici1.1,_whole_genome_shotgun_sequence	AUGUSTUS	exon	3349227	3349440	.	-	.	ID=g5279.t2.exon12;Parent=g5279.t2;
NC_088781.1_Calliphora_vicina_chromosome_2,_idCalVici1.1,_whole_genome_shotgun_sequence	AUGUSTUS	intron	3349441	3351178	1	-	.	ID=g5279.t2.intron12;Parent=g5279.t2;
NC_088781.1_Calliphora_vicina_chromosome_2,_idCalVici1.1,_whole_genome_shotgun_sequence	AUGUSTUS	CDS	3351179	3351271	1	-	0	ID=g5279.t2.CDS13;Parent=g5279.t2;
NC_088781.1_Calliphora_vicina_chromosome_2,_idCalVici1.1,_whole_genome_shotgun_sequence	AUGUSTUS	exon	3351179	3351271	.	-	.	ID=g5279.t2.exon13;Parent=g5279.t2;
NC_088781.1_Calliphora_vicina_chromosome_2,_idCalVici1.1,_whole_genome_shotgun_sequence	AUGUSTUS	intron	3351272	3353069	1	-	.	ID=g5279.t2.intron13;Parent=g5279.t2;
NC_088781.1_Calliphora_vicina_chromosome_2,_idCalVici1.1,_whole_genome_shotgun_sequence	AUGUSTUS	CDS	3353070	3353186	1	-	0	ID=g5279.t2.CDS14;Parent=g5279.t2;
NC_088781.1_Calliphora_vicina_chromosome_2,_idCalVici1.1,_whole_genome_shotgun_sequence	AUGUSTUS	exon	3353070	3353186	.	-	.	ID=g5279.t2.exon14;Parent=g5279.t2;
NC_088781.1_Calliphora_vicina_chromosome_2,_idCalVici1.1,_whole_genome_shotgun_sequence	AUGUSTUS	intron	3353187	3355901	1	-	.	ID=g5279.t2.intron14;Parent=g5279.t2;
NC_088781.1_Calliphora_vicina_chromosome_2,_idCalVici1.1,_whole_genome_shotgun_sequence	AUGUSTUS	CDS	3355902	3356003	1	-	0	ID=g5279.t2.CDS15;Parent=g5279.t2;
NC_088781.1_Calliphora_vicina_chromosome_2,_idCalVici1.1,_whole_genome_shotgun_sequence	AUGUSTUS	exon	3355902	3356003	.	-	.	ID=g5279.t2.exon15;Parent=g5279.t2;
NC_088781.1_Calliphora_vicina_chromosome_2,_idCalVici1.1,_whole_genome_shotgun_sequence	AUGUSTUS	intron	3356004	3369034	0.99	-	.	ID=g5279.t2.intron15;Parent=g5279.t2;
NC_088781.1_Calliphora_vicina_chromosome_2,_idCalVici1.1,_whole_genome_shotgun_sequence	AUGUSTUS	CDS	3369035	3369136	1	-	0	ID=g5279.t2.CDS16;Parent=g5279.t2;
NC_088781.1_Calliphora_vicina_chromosome_2,_idCalVici1.1,_whole_genome_shotgun_sequence	AUGUSTUS	exon	3369035	3369136	.	-	.	ID=g5279.t2.exon16;Parent=g5279.t2;
NC_088781.1_Calliphora_vicina_chromosome_2,_idCalVici1.1,_whole_genome_shotgun_sequence	AUGUSTUS	intron	3369137	3373511	1	-	.	ID=g5279.t2.intron16;Parent=g5279.t2;
NC_088781.1_Calliphora_vicina_chromosome_2,_idCalVici1.1,_whole_genome_shotgun_sequence	AUGUSTUS	CDS	3373512	3373901	1	-	0	ID=g5279.t2.CDS17;Parent=g5279.t2;
NC_088781.1_Calliphora_vicina_chromosome_2,_idCalVici1.1,_whole_genome_shotgun_sequence	AUGUSTUS	exon	3373512	3373901	.	-	.	ID=g5279.t2.exon17;Parent=g5279.t2;
NC_088781.1_Calliphora_vicina_chromosome_2,_idCalVici1.1,_whole_genome_shotgun_sequence	AUGUSTUS	start_codon	3373899	3373901	.	-	0	ID=g5279.t2.start1;Parent=g5279.t2;
NC_088781.1_Calliphora_vicina_chromosome_2,_idCalVici1.1,_whole_genome_shotgun_sequence	AUGUSTUS	mRNA	3337761	3373901	1	-	.	ID=g5279.t3;Parent=g5279;
NC_088781.1_Calliphora_vicina_chromosome_2,_idCalVici1.1,_whole_genome_shotgun_sequence	AUGUSTUS	stop_codon	3337761	3337763	.	-	0	ID=g5279.t3.stop1;Parent=g5279.t3;
NC_088781.1_Calliphora_vicina_chromosome_2,_idCalVici1.1,_whole_genome_shotgun_sequence	AUGUSTUS	CDS	3337761	3338035	1	-	2	ID=g5279.t3.CDS1;Parent=g5279.t3;
NC_088781.1_Calliphora_vicina_chromosome_2,_idCalVici1.1,_whole_genome_shotgun_sequence	AUGUSTUS	exon	3337761	3338035	.	-	.	ID=g5279.t3.exon1;Parent=g5279.t3;
NC_088781.1_Calliphora_vicina_chromosome_2,_idCalVici1.1,_whole_genome_shotgun_sequence	AUGUSTUS	intron	3338036	3338280	1	-	.	ID=g5279.t3.intron1;Parent=g5279.t3;
NC_088781.1_Calliphora_vicina_chromosome_2,_idCalVici1.1,_whole_genome_shotgun_sequence	AUGUSTUS	CDS	3338281	3338389	1	-	0	ID=g5279.t3.CDS2;Parent=g5279.t3;
NC_088781.1_Calliphora_vicina_chromosome_2,_idCalVici1.1,_whole_genome_shotgun_sequence	AUGUSTUS	exon	3338281	3338389	.	-	.	ID=g5279.t3.exon2;Parent=g5279.t3;
NC_088781.1_Calliphora_vicina_chromosome_2,_idCalVici1.1,_whole_genome_shotgun_sequence	AUGUSTUS	intron	3338390	3338791	1	-	.	ID=g5279.t3.intron2;Parent=g5279.t3;
NC_088781.1_Calliphora_vicina_chromosome_2,_idCalVici1.1,_whole_genome_shotgun_sequence	AUGUSTUS	CDS	3338792	3338920	1	-	0	ID=g5279.t3.CDS3;Parent=g5279.t3;
NC_088781.1_Calliphora_vicina_chromosome_2,_idCalVici1.1,_whole_genome_shotgun_sequence	AUGUSTUS	exon	3338792	3338920	.	-	.	ID=g5279.t3.exon3;Parent=g5279.t3;
NC_088781.1_Calliphora_vicina_chromosome_2,_idCalVici1.1,_whole_genome_shotgun_sequence	AUGUSTUS	intron	3338921	3341618	1	-	.	ID=g5279.t3.intron3;Parent=g5279.t3;
NC_088781.1_Calliphora_vicina_chromosome_2,_idCalVici1.1,_whole_genome_shotgun_sequence	AUGUSTUS	CDS	3341619	3341830	1	-	2	ID=g5279.t3.CDS4;Parent=g5279.t3;
NC_088781.1_Calliphora_vicina_chromosome_2,_idCalVici1.1,_whole_genome_shotgun_sequence	AUGUSTUS	exon	3341619	3341830	.	-	.	ID=g5279.t3.exon4;Parent=g5279.t3;
NC_088781.1_Calliphora_vicina_chromosome_2,_idCalVici1.1,_whole_genome_shotgun_sequence	AUGUSTUS	intron	3341831	3344440	1	-	.	ID=g5279.t3.intron4;Parent=g5279.t3;
NC_088781.1_Calliphora_vicina_chromosome_2,_idCalVici1.1,_whole_genome_shotgun_sequence	AUGUSTUS	CDS	3344441	3344536	1	-	2	ID=g5279.t3.CDS5;Parent=g5279.t3;
NC_088781.1_Calliphora_vicina_chromosome_2,_idCalVici1.1,_whole_genome_shotgun_sequence	AUGUSTUS	exon	3344441	3344536	.	-	.	ID=g5279.t3.exon5;Parent=g5279.t3;
NC_088781.1_Calliphora_vicina_chromosome_2,_idCalVici1.1,_whole_genome_shotgun_sequence	AUGUSTUS	intron	3344537	3345326	1	-	.	ID=g5279.t3.intron5;Parent=g5279.t3;
NC_088781.1_Calliphora_vicina_chromosome_2,_idCalVici1.1,_whole_genome_shotgun_sequence	AUGUSTUS	CDS	3345327	3346020	1	-	0	ID=g5279.t3.CDS6;Parent=g5279.t3;
NC_088781.1_Calliphora_vicina_chromosome_2,_idCalVici1.1,_whole_genome_shotgun_sequence	AUGUSTUS	exon	3345327	3346020	.	-	.	ID=g5279.t3.exon6;Parent=g5279.t3;
NC_088781.1_Calliphora_vicina_chromosome_2,_idCalVici1.1,_whole_genome_shotgun_sequence	AUGUSTUS	intron	3346021	3346079	1	-	.	ID=g5279.t3.intron6;Parent=g5279.t3;
NC_088781.1_Calliphora_vicina_chromosome_2,_idCalVici1.1,_whole_genome_shotgun_sequence	AUGUSTUS	CDS	3346080	3346286	1	-	0	ID=g5279.t3.CDS7;Parent=g5279.t3;
NC_088781.1_Calliphora_vicina_chromosome_2,_idCalVici1.1,_whole_genome_shotgun_sequence	AUGUSTUS	exon	3346080	3346286	.	-	.	ID=g5279.t3.exon7;Parent=g5279.t3;
NC_088781.1_Calliphora_vicina_chromosome_2,_idCalVici1.1,_whole_genome_shotgun_sequence	AUGUSTUS	intron	3346287	3346344	1	-	.	ID=g5279.t3.intron7;Parent=g5279.t3;
NC_088781.1_Calliphora_vicina_chromosome_2,_idCalVici1.1,_whole_genome_shotgun_sequence	AUGUSTUS	CDS	3346345	3346881	1	-	0	ID=g5279.t3.CDS8;Parent=g5279.t3;
NC_088781.1_Calliphora_vicina_chromosome_2,_idCalVici1.1,_whole_genome_shotgun_sequence	AUGUSTUS	exon	3346345	3346881	.	-	.	ID=g5279.t3.exon8;Parent=g5279.t3;
NC_088781.1_Calliphora_vicina_chromosome_2,_idCalVici1.1,_whole_genome_shotgun_sequence	AUGUSTUS	intron	3346882	3346937	1	-	.	ID=g5279.t3.intron8;Parent=g5279.t3;
NC_088781.1_Calliphora_vicina_chromosome_2,_idCalVici1.1,_whole_genome_shotgun_sequence	AUGUSTUS	CDS	3346938	3348365	1	-	0	ID=g5279.t3.CDS9;Parent=g5279.t3;
NC_088781.1_Calliphora_vicina_chromosome_2,_idCalVici1.1,_whole_genome_shotgun_sequence	AUGUSTUS	exon	3346938	3348365	.	-	.	ID=g5279.t3.exon9;Parent=g5279.t3;
NC_088781.1_Calliphora_vicina_chromosome_2,_idCalVici1.1,_whole_genome_shotgun_sequence	AUGUSTUS	intron	3348366	3348490	1	-	.	ID=g5279.t3.intron9;Parent=g5279.t3;
NC_088781.1_Calliphora_vicina_chromosome_2,_idCalVici1.1,_whole_genome_shotgun_sequence	AUGUSTUS	CDS	3348491	3348793	1	-	0	ID=g5279.t3.CDS10;Parent=g5279.t3;
NC_088781.1_Calliphora_vicina_chromosome_2,_idCalVici1.1,_whole_genome_shotgun_sequence	AUGUSTUS	exon	3348491	3348793	.	-	.	ID=g5279.t3.exon10;Parent=g5279.t3;
NC_088781.1_Calliphora_vicina_chromosome_2,_idCalVici1.1,_whole_genome_shotgun_sequence	AUGUSTUS	intron	3348794	3348861	1	-	.	ID=g5279.t3.intron10;Parent=g5279.t3;
NC_088781.1_Calliphora_vicina_chromosome_2,_idCalVici1.1,_whole_genome_shotgun_sequence	AUGUSTUS	CDS	3348862	3349157	1	-	2	ID=g5279.t3.CDS11;Parent=g5279.t3;
NC_088781.1_Calliphora_vicina_chromosome_2,_idCalVici1.1,_whole_genome_shotgun_sequence	AUGUSTUS	exon	3348862	3349157	.	-	.	ID=g5279.t3.exon11;Parent=g5279.t3;
NC_088781.1_Calliphora_vicina_chromosome_2,_idCalVici1.1,_whole_genome_shotgun_sequence	AUGUSTUS	intron	3349158	3349226	1	-	.	ID=g5279.t3.intron11;Parent=g5279.t3;
NC_088781.1_Calliphora_vicina_chromosome_2,_idCalVici1.1,_whole_genome_shotgun_sequence	AUGUSTUS	CDS	3349227	3349440	1	-	0	ID=g5279.t3.CDS12;Parent=g5279.t3;
NC_088781.1_Calliphora_vicina_chromosome_2,_idCalVici1.1,_whole_genome_shotgun_sequence	AUGUSTUS	exon	3349227	3349440	.	-	.	ID=g5279.t3.exon12;Parent=g5279.t3;
NC_088781.1_Calliphora_vicina_chromosome_2,_idCalVici1.1,_whole_genome_shotgun_sequence	AUGUSTUS	intron	3349441	3351178	1	-	.	ID=g5279.t3.intron12;Parent=g5279.t3;
NC_088781.1_Calliphora_vicina_chromosome_2,_idCalVici1.1,_whole_genome_shotgun_sequence	AUGUSTUS	CDS	3351179	3351271	1	-	0	ID=g5279.t3.CDS13;Parent=g5279.t3;
NC_088781.1_Calliphora_vicina_chromosome_2,_idCalVici1.1,_whole_genome_shotgun_sequence	AUGUSTUS	exon	3351179	3351271	.	-	.	ID=g5279.t3.exon13;Parent=g5279.t3;
NC_088781.1_Calliphora_vicina_chromosome_2,_idCalVici1.1,_whole_genome_shotgun_sequence	AUGUSTUS	intron	3351272	3353069	1	-	.	ID=g5279.t3.intron13;Parent=g5279.t3;
NC_088781.1_Calliphora_vicina_chromosome_2,_idCalVici1.1,_whole_genome_shotgun_sequence	AUGUSTUS	CDS	3353070	3353186	1	-	0	ID=g5279.t3.CDS14;Parent=g5279.t3;
NC_088781.1_Calliphora_vicina_chromosome_2,_idCalVici1.1,_whole_genome_shotgun_sequence	AUGUSTUS	exon	3353070	3353186	.	-	.	ID=g5279.t3.exon14;Parent=g5279.t3;
NC_088781.1_Calliphora_vicina_chromosome_2,_idCalVici1.1,_whole_genome_shotgun_sequence	AUGUSTUS	intron	3353187	3355901	1	-	.	ID=g5279.t3.intron14;Parent=g5279.t3;
NC_088781.1_Calliphora_vicina_chromosome_2,_idCalVici1.1,_whole_genome_shotgun_sequence	AUGUSTUS	CDS	3355902	3356003	1	-	0	ID=g5279.t3.CDS15;Parent=g5279.t3;
NC_088781.1_Calliphora_vicina_chromosome_2,_idCalVici1.1,_whole_genome_shotgun_sequence	AUGUSTUS	exon	3355902	3356003	.	-	.	ID=g5279.t3.exon15;Parent=g5279.t3;
NC_088781.1_Calliphora_vicina_chromosome_2,_idCalVici1.1,_whole_genome_shotgun_sequence	AUGUSTUS	intron	3356004	3369034	1	-	.	ID=g5279.t3.intron15;Parent=g5279.t3;
NC_088781.1_Calliphora_vicina_chromosome_2,_idCalVici1.1,_whole_genome_shotgun_sequence	AUGUSTUS	CDS	3369035	3369136	1	-	0	ID=g5279.t3.CDS16;Parent=g5279.t3;
NC_088781.1_Calliphora_vicina_chromosome_2,_idCalVici1.1,_whole_genome_shotgun_sequence	AUGUSTUS	exon	3369035	3369136	.	-	.	ID=g5279.t3.exon16;Parent=g5279.t3;
NC_088781.1_Calliphora_vicina_chromosome_2,_idCalVici1.1,_whole_genome_shotgun_sequence	AUGUSTUS	intron	3369137	3373511	1	-	.	ID=g5279.t3.intron16;Parent=g5279.t3;
NC_088781.1_Calliphora_vicina_chromosome_2,_idCalVici1.1,_whole_genome_shotgun_sequence	AUGUSTUS	CDS	3373512	3373901	1	-	0	ID=g5279.t3.CDS17;Parent=g5279.t3;
NC_088781.1_Calliphora_vicina_chromosome_2,_idCalVici1.1,_whole_genome_shotgun_sequence	AUGUSTUS	exon	3373512	3373901	.	-	.	ID=g5279.t3.exon17;Parent=g5279.t3;
NC_088781.1_Calliphora_vicina_chromosome_2,_idCalVici1.1,_whole_genome_shotgun_sequence	AUGUSTUS	start_codon	3373899	3373901	.	-	0	ID=g5279.t3.start1;Parent=g5279.t3;
NC_088781.1_Calliphora_vicina_chromosome_2,_idCalVici1.1,_whole_genome_shotgun_sequence	AUGUSTUS	gene	3375034	3376929	.	-	.	ID=g5280;
NC_088781.1_Calliphora_vicina_chromosome_2,_idCalVici1.1,_whole_genome_shotgun_sequence	AUGUSTUS	mRNA	3375034	3376929	1	-	.	ID=g5280.t1;Parent=g5280;
NC_088781.1_Calliphora_vicina_chromosome_2,_idCalVici1.1,_whole_genome_shotgun_sequence	AUGUSTUS	stop_codon	3375034	3375036	.	-	0	ID=g5280.t1.stop1;Parent=g5280.t1;
NC_088781.1_Calliphora_vicina_chromosome_2,_idCalVici1.1,_whole_genome_shotgun_sequence	AUGUSTUS	CDS	3375034	3375261	1	-	0	ID=g5280.t1.CDS1;Parent=g5280.t1;
NC_088781.1_Calliphora_vicina_chromosome_2,_idCalVici1.1,_whole_genome_shotgun_sequence	AUGUSTUS	exon	3375034	3375261	.	-	.	ID=g5280.t1.exon1;Parent=g5280.t1;
NC_088781.1_Calliphora_vicina_chromosome_2,_idCalVici1.1,_whole_genome_shotgun_sequence	AUGUSTUS	intron	3375262	3375317	1	-	.	ID=g5280.t1.intron1;Parent=g5280.t1;
NC_088781.1_Calliphora_vicina_chromosome_2,_idCalVici1.1,_whole_genome_shotgun_sequence	AUGUSTUS	CDS	3375318	3375459	1	-	1	ID=g5280.t1.CDS2;Parent=g5280.t1;
NC_088781.1_Calliphora_vicina_chromosome_2,_idCalVici1.1,_whole_genome_shotgun_sequence	AUGUSTUS	exon	3375318	3375459	.	-	.	ID=g5280.t1.exon2;Parent=g5280.t1;
NC_088781.1_Calliphora_vicina_chromosome_2,_idCalVici1.1,_whole_genome_shotgun_sequence	AUGUSTUS	intron	3375460	3375518	1	-	.	ID=g5280.t1.intron2;Parent=g5280.t1;
NC_088781.1_Calliphora_vicina_chromosome_2,_idCalVici1.1,_whole_genome_shotgun_sequence	AUGUSTUS	CDS	3375519	3376790	1	-	1	ID=g5280.t1.CDS3;Parent=g5280.t1;
NC_088781.1_Calliphora_vicina_chromosome_2,_idCalVici1.1,_whole_genome_shotgun_sequence	AUGUSTUS	exon	3375519	3376790	.	-	.	ID=g5280.t1.exon3;Parent=g5280.t1;
NC_088781.1_Calliphora_vicina_chromosome_2,_idCalVici1.1,_whole_genome_shotgun_sequence	AUGUSTUS	intron	3376791	3376870	1	-	.	ID=g5280.t1.intron3;Parent=g5280.t1;
NC_088781.1_Calliphora_vicina_chromosome_2,_idCalVici1.1,_whole_genome_shotgun_sequence	AUGUSTUS	CDS	3376871	3376929	1	-	0	ID=g5280.t1.CDS4;Parent=g5280.t1;
NC_088781.1_Calliphora_vicina_chromosome_2,_idCalVici1.1,_whole_genome_shotgun_sequence	AUGUSTUS	exon	3376871	3376929	.	-	.	ID=g5280.t1.exon4;Parent=g5280.t1;
NC_088781.1_Calliphora_vicina_chromosome_2,_idCalVici1.1,_whole_genome_shotgun_sequence	AUGUSTUS	start_codon	3376927	3376929	.	-	0	ID=g5280.t1.start1;Parent=g5280.t1;
NC_088781.1_Calliphora_vicina_chromosome_2,_idCalVici1.1,_whole_genome_shotgun_sequence	AUGUSTUS	gene	3383785	3389328	.	+	.	ID=g5281;
NC_088781.1_Calliphora_vicina_chromosome_2,_idCalVici1.1,_whole_genome_shotgun_sequence	AUGUSTUS	mRNA	3383785	3389328	1	+	.	ID=g5281.t1;Parent=g5281;
NC_088781.1_Calliphora_vicina_chromosome_2,_idCalVici1.1,_whole_genome_shotgun_sequence	AUGUSTUS	start_codon	3383785	3383787	.	+	0	ID=g5281.t1.start1;Parent=g5281.t1;
NC_088781.1_Calliphora_vicina_chromosome_2,_idCalVici1.1,_whole_genome_shotgun_sequence	AUGUSTUS	CDS	3383785	3383870	1	+	0	ID=g5281.t1.CDS1;Parent=g5281.t1;
NC_088781.1_Calliphora_vicina_chromosome_2,_idCalVici1.1,_whole_genome_shotgun_sequence	AUGUSTUS	exon	3383785	3383870	.	+	.	ID=g5281.t1.exon1;Parent=g5281.t1;
NC_088781.1_Calliphora_vicina_chromosome_2,_idCalVici1.1,_whole_genome_shotgun_sequence	AUGUSTUS	intron	3383871	3387493	1	+	.	ID=g5281.t1.intron1;Parent=g5281.t1;
NC_088781.1_Calliphora_vicina_chromosome_2,_idCalVici1.1,_whole_genome_shotgun_sequence	AUGUSTUS	CDS	3387494	3388825	1	+	1	ID=g5281.t1.CDS2;Parent=g5281.t1;
NC_088781.1_Calliphora_vicina_chromosome_2,_idCalVici1.1,_whole_genome_shotgun_sequence	AUGUSTUS	exon	3387494	3388825	.	+	.	ID=g5281.t1.exon2;Parent=g5281.t1;
NC_088781.1_Calliphora_vicina_chromosome_2,_idCalVici1.1,_whole_genome_shotgun_sequence	AUGUSTUS	intron	3388826	3388888	1	+	.	ID=g5281.t1.intron2;Parent=g5281.t1;
NC_088781.1_Calliphora_vicina_chromosome_2,_idCalVici1.1,_whole_genome_shotgun_sequence	AUGUSTUS	CDS	3388889	3389030	1	+	1	ID=g5281.t1.CDS3;Parent=g5281.t1;
NC_088781.1_Calliphora_vicina_chromosome_2,_idCalVici1.1,_whole_genome_shotgun_sequence	AUGUSTUS	exon	3388889	3389030	.	+	.	ID=g5281.t1.exon3;Parent=g5281.t1;
NC_088781.1_Calliphora_vicina_chromosome_2,_idCalVici1.1,_whole_genome_shotgun_sequence	AUGUSTUS	intron	3389031	3389094	1	+	.	ID=g5281.t1.intron3;Parent=g5281.t1;
NC_088781.1_Calliphora_vicina_chromosome_2,_idCalVici1.1,_whole_genome_shotgun_sequence	AUGUSTUS	CDS	3389095	3389328	1	+	0	ID=g5281.t1.CDS4;Parent=g5281.t1;
NC_088781.1_Calliphora_vicina_chromosome_2,_idCalVici1.1,_whole_genome_shotgun_sequence	AUGUSTUS	exon	3389095	3389328	.	+	.	ID=g5281.t1.exon4;Parent=g5281.t1;
NC_088781.1_Calliphora_vicina_chromosome_2,_idCalVici1.1,_whole_genome_shotgun_sequence	AUGUSTUS	stop_codon	3389326	3389328	.	+	0	ID=g5281.t1.stop1;Parent=g5281.t1;
NC_088781.1_Calliphora_vicina_chromosome_2,_idCalVici1.1,_whole_genome_shotgun_sequence	AUGUSTUS	gene	3394871	3397451	.	-	.	ID=g5282;
NC_088781.1_Calliphora_vicina_chromosome_2,_idCalVici1.1,_whole_genome_shotgun_sequence	AUGUSTUS	mRNA	3394871	3397451	0.91	-	.	ID=g5282.t1;Parent=g5282;
NC_088781.1_Calliphora_vicina_chromosome_2,_idCalVici1.1,_whole_genome_shotgun_sequence	AUGUSTUS	stop_codon	3394871	3394873	.	-	0	ID=g5282.t1.stop1;Parent=g5282.t1;
NC_088781.1_Calliphora_vicina_chromosome_2,_idCalVici1.1,_whole_genome_shotgun_sequence	AUGUSTUS	CDS	3394871	3396065	1	-	1	ID=g5282.t1.CDS1;Parent=g5282.t1;
NC_088781.1_Calliphora_vicina_chromosome_2,_idCalVici1.1,_whole_genome_shotgun_sequence	AUGUSTUS	exon	3394871	3396065	.	-	.	ID=g5282.t1.exon1;Parent=g5282.t1;
NC_088781.1_Calliphora_vicina_chromosome_2,_idCalVici1.1,_whole_genome_shotgun_sequence	AUGUSTUS	intron	3396066	3396132	1	-	.	ID=g5282.t1.intron1;Parent=g5282.t1;
NC_088781.1_Calliphora_vicina_chromosome_2,_idCalVici1.1,_whole_genome_shotgun_sequence	AUGUSTUS	CDS	3396133	3396838	1	-	2	ID=g5282.t1.CDS2;Parent=g5282.t1;
NC_088781.1_Calliphora_vicina_chromosome_2,_idCalVici1.1,_whole_genome_shotgun_sequence	AUGUSTUS	exon	3396133	3396838	.	-	.	ID=g5282.t1.exon2;Parent=g5282.t1;
NC_088781.1_Calliphora_vicina_chromosome_2,_idCalVici1.1,_whole_genome_shotgun_sequence	AUGUSTUS	intron	3396839	3396910	1	-	.	ID=g5282.t1.intron2;Parent=g5282.t1;
NC_088781.1_Calliphora_vicina_chromosome_2,_idCalVici1.1,_whole_genome_shotgun_sequence	AUGUSTUS	CDS	3396911	3397106	1	-	0	ID=g5282.t1.CDS3;Parent=g5282.t1;
NC_088781.1_Calliphora_vicina_chromosome_2,_idCalVici1.1,_whole_genome_shotgun_sequence	AUGUSTUS	exon	3396911	3397106	.	-	.	ID=g5282.t1.exon3;Parent=g5282.t1;
NC_088781.1_Calliphora_vicina_chromosome_2,_idCalVici1.1,_whole_genome_shotgun_sequence	AUGUSTUS	intron	3397107	3397304	1	-	.	ID=g5282.t1.intron3;Parent=g5282.t1;
NC_088781.1_Calliphora_vicina_chromosome_2,_idCalVici1.1,_whole_genome_shotgun_sequence	AUGUSTUS	CDS	3397305	3397451	0.91	-	0	ID=g5282.t1.CDS4;Parent=g5282.t1;
NC_088781.1_Calliphora_vicina_chromosome_2,_idCalVici1.1,_whole_genome_shotgun_sequence	AUGUSTUS	exon	3397305	3397451	.	-	.	ID=g5282.t1.exon4;Parent=g5282.t1;
NC_088781.1_Calliphora_vicina_chromosome_2,_idCalVici1.1,_whole_genome_shotgun_sequence	AUGUSTUS	start_codon	3397449	3397451	.	-	0	ID=g5282.t1.start1;Parent=g5282.t1;
NC_088781.1_Calliphora_vicina_chromosome_2,_idCalVici1.1,_whole_genome_shotgun_sequence	AUGUSTUS	gene	3407325	3420889	.	-	.	ID=g5283;
NC_088781.1_Calliphora_vicina_chromosome_2,_idCalVici1.1,_whole_genome_shotgun_sequence	AUGUSTUS	mRNA	3407325	3420889	0.93	-	.	ID=g5283.t1;Parent=g5283;
NC_088781.1_Calliphora_vicina_chromosome_2,_idCalVici1.1,_whole_genome_shotgun_sequence	AUGUSTUS	stop_codon	3407325	3407327	.	-	0	ID=g5283.t1.stop1;Parent=g5283.t1;
NC_088781.1_Calliphora_vicina_chromosome_2,_idCalVici1.1,_whole_genome_shotgun_sequence	AUGUSTUS	CDS	3407325	3407651	0.93	-	0	ID=g5283.t1.CDS1;Parent=g5283.t1;
NC_088781.1_Calliphora_vicina_chromosome_2,_idCalVici1.1,_whole_genome_shotgun_sequence	AUGUSTUS	exon	3407325	3407651	.	-	.	ID=g5283.t1.exon1;Parent=g5283.t1;
NC_088781.1_Calliphora_vicina_chromosome_2,_idCalVici1.1,_whole_genome_shotgun_sequence	AUGUSTUS	intron	3407652	3407865	1	-	.	ID=g5283.t1.intron1;Parent=g5283.t1;
NC_088781.1_Calliphora_vicina_chromosome_2,_idCalVici1.1,_whole_genome_shotgun_sequence	AUGUSTUS	CDS	3407866	3408167	1	-	2	ID=g5283.t1.CDS2;Parent=g5283.t1;
NC_088781.1_Calliphora_vicina_chromosome_2,_idCalVici1.1,_whole_genome_shotgun_sequence	AUGUSTUS	exon	3407866	3408167	.	-	.	ID=g5283.t1.exon2;Parent=g5283.t1;
NC_088781.1_Calliphora_vicina_chromosome_2,_idCalVici1.1,_whole_genome_shotgun_sequence	AUGUSTUS	intron	3408168	3420315	1	-	.	ID=g5283.t1.intron2;Parent=g5283.t1;
NC_088781.1_Calliphora_vicina_chromosome_2,_idCalVici1.1,_whole_genome_shotgun_sequence	AUGUSTUS	CDS	3420316	3420889	1	-	0	ID=g5283.t1.CDS3;Parent=g5283.t1;
NC_088781.1_Calliphora_vicina_chromosome_2,_idCalVici1.1,_whole_genome_shotgun_sequence	AUGUSTUS	exon	3420316	3420889	.	-	.	ID=g5283.t1.exon3;Parent=g5283.t1;
NC_088781.1_Calliphora_vicina_chromosome_2,_idCalVici1.1,_whole_genome_shotgun_sequence	AUGUSTUS	start_codon	3420887	3420889	.	-	0	ID=g5283.t1.start1;Parent=g5283.t1;
NC_088781.1_Calliphora_vicina_chromosome_2,_idCalVici1.1,_whole_genome_shotgun_sequence	AUGUSTUS	gene	3439490	3440152	.	-	.	ID=g5284;
NC_088781.1_Calliphora_vicina_chromosome_2,_idCalVici1.1,_whole_genome_shotgun_sequence	AUGUSTUS	mRNA	3439490	3440152	1	-	.	ID=g5284.t1;Parent=g5284;
NC_088781.1_Calliphora_vicina_chromosome_2,_idCalVici1.1,_whole_genome_shotgun_sequence	AUGUSTUS	stop_codon	3439490	3439492	.	-	0	ID=g5284.t1.stop1;Parent=g5284.t1;
NC_088781.1_Calliphora_vicina_chromosome_2,_idCalVici1.1,_whole_genome_shotgun_sequence	AUGUSTUS	CDS	3439490	3440152	1	-	0	ID=g5284.t1.CDS1;Parent=g5284.t1;
NC_088781.1_Calliphora_vicina_chromosome_2,_idCalVici1.1,_whole_genome_shotgun_sequence	AUGUSTUS	exon	3439490	3440152	.	-	.	ID=g5284.t1.exon1;Parent=g5284.t1;
NC_088781.1_Calliphora_vicina_chromosome_2,_idCalVici1.1,_whole_genome_shotgun_sequence	AUGUSTUS	start_codon	3440150	3440152	.	-	0	ID=g5284.t1.start1;Parent=g5284.t1;
NC_088781.1_Calliphora_vicina_chromosome_2,_idCalVici1.1,_whole_genome_shotgun_sequence	AUGUSTUS	gene	3447649	3456524	.	-	.	ID=g5285;
NC_088781.1_Calliphora_vicina_chromosome_2,_idCalVici1.1,_whole_genome_shotgun_sequence	AUGUSTUS	mRNA	3447649	3456524	0.29	-	.	ID=g5285.t1;Parent=g5285;
NC_088781.1_Calliphora_vicina_chromosome_2,_idCalVici1.1,_whole_genome_shotgun_sequence	AUGUSTUS	stop_codon	3447649	3447651	.	-	0	ID=g5285.t1.stop1;Parent=g5285.t1;
NC_088781.1_Calliphora_vicina_chromosome_2,_idCalVici1.1,_whole_genome_shotgun_sequence	AUGUSTUS	CDS	3447649	3447698	0.29	-	2	ID=g5285.t1.CDS1;Parent=g5285.t1;
NC_088781.1_Calliphora_vicina_chromosome_2,_idCalVici1.1,_whole_genome_shotgun_sequence	AUGUSTUS	exon	3447649	3447698	.	-	.	ID=g5285.t1.exon1;Parent=g5285.t1;
NC_088781.1_Calliphora_vicina_chromosome_2,_idCalVici1.1,_whole_genome_shotgun_sequence	AUGUSTUS	intron	3447699	3455987	0.29	-	.	ID=g5285.t1.intron1;Parent=g5285.t1;
NC_088781.1_Calliphora_vicina_chromosome_2,_idCalVici1.1,_whole_genome_shotgun_sequence	AUGUSTUS	CDS	3455988	3456173	0.79	-	2	ID=g5285.t1.CDS2;Parent=g5285.t1;
NC_088781.1_Calliphora_vicina_chromosome_2,_idCalVici1.1,_whole_genome_shotgun_sequence	AUGUSTUS	exon	3455988	3456173	.	-	.	ID=g5285.t1.exon2;Parent=g5285.t1;
NC_088781.1_Calliphora_vicina_chromosome_2,_idCalVici1.1,_whole_genome_shotgun_sequence	AUGUSTUS	intron	3456174	3456478	0.98	-	.	ID=g5285.t1.intron2;Parent=g5285.t1;
NC_088781.1_Calliphora_vicina_chromosome_2,_idCalVici1.1,_whole_genome_shotgun_sequence	AUGUSTUS	CDS	3456479	3456524	0.98	-	0	ID=g5285.t1.CDS3;Parent=g5285.t1;
NC_088781.1_Calliphora_vicina_chromosome_2,_idCalVici1.1,_whole_genome_shotgun_sequence	AUGUSTUS	exon	3456479	3456524	.	-	.	ID=g5285.t1.exon3;Parent=g5285.t1;
NC_088781.1_Calliphora_vicina_chromosome_2,_idCalVici1.1,_whole_genome_shotgun_sequence	AUGUSTUS	start_codon	3456522	3456524	.	-	0	ID=g5285.t1.start1;Parent=g5285.t1;
NC_088781.1_Calliphora_vicina_chromosome_2,_idCalVici1.1,_whole_genome_shotgun_sequence	AUGUSTUS	gene	3464332	3466616	.	+	.	ID=g5286;
NC_088781.1_Calliphora_vicina_chromosome_2,_idCalVici1.1,_whole_genome_shotgun_sequence	AUGUSTUS	mRNA	3464332	3466616	1	+	.	ID=g5286.t1;Parent=g5286;
NC_088781.1_Calliphora_vicina_chromosome_2,_idCalVici1.1,_whole_genome_shotgun_sequence	AUGUSTUS	start_codon	3464332	3464334	.	+	0	ID=g5286.t1.start1;Parent=g5286.t1;
NC_088781.1_Calliphora_vicina_chromosome_2,_idCalVici1.1,_whole_genome_shotgun_sequence	AUGUSTUS	CDS	3464332	3464523	1	+	0	ID=g5286.t1.CDS1;Parent=g5286.t1;
NC_088781.1_Calliphora_vicina_chromosome_2,_idCalVici1.1,_whole_genome_shotgun_sequence	AUGUSTUS	exon	3464332	3464523	.	+	.	ID=g5286.t1.exon1;Parent=g5286.t1;
NC_088781.1_Calliphora_vicina_chromosome_2,_idCalVici1.1,_whole_genome_shotgun_sequence	AUGUSTUS	intron	3464524	3464580	1	+	.	ID=g5286.t1.intron1;Parent=g5286.t1;
NC_088781.1_Calliphora_vicina_chromosome_2,_idCalVici1.1,_whole_genome_shotgun_sequence	AUGUSTUS	CDS	3464581	3464764	1	+	0	ID=g5286.t1.CDS2;Parent=g5286.t1;
NC_088781.1_Calliphora_vicina_chromosome_2,_idCalVici1.1,_whole_genome_shotgun_sequence	AUGUSTUS	exon	3464581	3464764	.	+	.	ID=g5286.t1.exon2;Parent=g5286.t1;
NC_088781.1_Calliphora_vicina_chromosome_2,_idCalVici1.1,_whole_genome_shotgun_sequence	AUGUSTUS	intron	3464765	3464853	1	+	.	ID=g5286.t1.intron2;Parent=g5286.t1;
NC_088781.1_Calliphora_vicina_chromosome_2,_idCalVici1.1,_whole_genome_shotgun_sequence	AUGUSTUS	CDS	3464854	3464957	1	+	2	ID=g5286.t1.CDS3;Parent=g5286.t1;
NC_088781.1_Calliphora_vicina_chromosome_2,_idCalVici1.1,_whole_genome_shotgun_sequence	AUGUSTUS	exon	3464854	3464957	.	+	.	ID=g5286.t1.exon3;Parent=g5286.t1;
NC_088781.1_Calliphora_vicina_chromosome_2,_idCalVici1.1,_whole_genome_shotgun_sequence	AUGUSTUS	intron	3464958	3465016	1	+	.	ID=g5286.t1.intron3;Parent=g5286.t1;
NC_088781.1_Calliphora_vicina_chromosome_2,_idCalVici1.1,_whole_genome_shotgun_sequence	AUGUSTUS	CDS	3465017	3465335	1	+	0	ID=g5286.t1.CDS4;Parent=g5286.t1;
NC_088781.1_Calliphora_vicina_chromosome_2,_idCalVici1.1,_whole_genome_shotgun_sequence	AUGUSTUS	exon	3465017	3465335	.	+	.	ID=g5286.t1.exon4;Parent=g5286.t1;
NC_088781.1_Calliphora_vicina_chromosome_2,_idCalVici1.1,_whole_genome_shotgun_sequence	AUGUSTUS	intron	3465336	3465729	1	+	.	ID=g5286.t1.intron4;Parent=g5286.t1;
NC_088781.1_Calliphora_vicina_chromosome_2,_idCalVici1.1,_whole_genome_shotgun_sequence	AUGUSTUS	CDS	3465730	3465859	1	+	2	ID=g5286.t1.CDS5;Parent=g5286.t1;
NC_088781.1_Calliphora_vicina_chromosome_2,_idCalVici1.1,_whole_genome_shotgun_sequence	AUGUSTUS	exon	3465730	3465859	.	+	.	ID=g5286.t1.exon5;Parent=g5286.t1;
NC_088781.1_Calliphora_vicina_chromosome_2,_idCalVici1.1,_whole_genome_shotgun_sequence	AUGUSTUS	intron	3465860	3465909	1	+	.	ID=g5286.t1.intron5;Parent=g5286.t1;
NC_088781.1_Calliphora_vicina_chromosome_2,_idCalVici1.1,_whole_genome_shotgun_sequence	AUGUSTUS	CDS	3465910	3466111	1	+	1	ID=g5286.t1.CDS6;Parent=g5286.t1;
NC_088781.1_Calliphora_vicina_chromosome_2,_idCalVici1.1,_whole_genome_shotgun_sequence	AUGUSTUS	exon	3465910	3466111	.	+	.	ID=g5286.t1.exon6;Parent=g5286.t1;
NC_088781.1_Calliphora_vicina_chromosome_2,_idCalVici1.1,_whole_genome_shotgun_sequence	AUGUSTUS	intron	3466112	3466178	1	+	.	ID=g5286.t1.intron6;Parent=g5286.t1;
NC_088781.1_Calliphora_vicina_chromosome_2,_idCalVici1.1,_whole_genome_shotgun_sequence	AUGUSTUS	CDS	3466179	3466616	1	+	0	ID=g5286.t1.CDS7;Parent=g5286.t1;
NC_088781.1_Calliphora_vicina_chromosome_2,_idCalVici1.1,_whole_genome_shotgun_sequence	AUGUSTUS	exon	3466179	3466616	.	+	.	ID=g5286.t1.exon7;Parent=g5286.t1;
NC_088781.1_Calliphora_vicina_chromosome_2,_idCalVici1.1,_whole_genome_shotgun_sequence	AUGUSTUS	stop_codon	3466614	3466616	.	+	0	ID=g5286.t1.stop1;Parent=g5286.t1;
NC_088781.1_Calliphora_vicina_chromosome_2,_idCalVici1.1,_whole_genome_shotgun_sequence	AUGUSTUS	gene	3467493	3476142	.	-	.	ID=g5287;
NC_088781.1_Calliphora_vicina_chromosome_2,_idCalVici1.1,_whole_genome_shotgun_sequence	AUGUSTUS	mRNA	3467493	3476142	1	-	.	ID=g5287.t1;Parent=g5287;
NC_088781.1_Calliphora_vicina_chromosome_2,_idCalVici1.1,_whole_genome_shotgun_sequence	AUGUSTUS	stop_codon	3467493	3467495	.	-	0	ID=g5287.t1.stop1;Parent=g5287.t1;
NC_088781.1_Calliphora_vicina_chromosome_2,_idCalVici1.1,_whole_genome_shotgun_sequence	AUGUSTUS	CDS	3467493	3467722	1	-	2	ID=g5287.t1.CDS1;Parent=g5287.t1;
NC_088781.1_Calliphora_vicina_chromosome_2,_idCalVici1.1,_whole_genome_shotgun_sequence	AUGUSTUS	exon	3467493	3467722	.	-	.	ID=g5287.t1.exon1;Parent=g5287.t1;
NC_088781.1_Calliphora_vicina_chromosome_2,_idCalVici1.1,_whole_genome_shotgun_sequence	AUGUSTUS	intron	3467723	3476030	1	-	.	ID=g5287.t1.intron1;Parent=g5287.t1;
NC_088781.1_Calliphora_vicina_chromosome_2,_idCalVici1.1,_whole_genome_shotgun_sequence	AUGUSTUS	CDS	3476031	3476142	1	-	0	ID=g5287.t1.CDS2;Parent=g5287.t1;
NC_088781.1_Calliphora_vicina_chromosome_2,_idCalVici1.1,_whole_genome_shotgun_sequence	AUGUSTUS	exon	3476031	3476142	.	-	.	ID=g5287.t1.exon2;Parent=g5287.t1;
NC_088781.1_Calliphora_vicina_chromosome_2,_idCalVici1.1,_whole_genome_shotgun_sequence	AUGUSTUS	start_codon	3476140	3476142	.	-	0	ID=g5287.t1.start1;Parent=g5287.t1;
NC_088781.1_Calliphora_vicina_chromosome_2,_idCalVici1.1,_whole_genome_shotgun_sequence	AUGUSTUS	gene	3545554	3549567	.	-	.	ID=g5288;
NC_088781.1_Calliphora_vicina_chromosome_2,_idCalVici1.1,_whole_genome_shotgun_sequence	AUGUSTUS	mRNA	3545554	3549567	1	-	.	ID=g5288.t1;Parent=g5288;
NC_088781.1_Calliphora_vicina_chromosome_2,_idCalVici1.1,_whole_genome_shotgun_sequence	AUGUSTUS	stop_codon	3545554	3545556	.	-	0	ID=g5288.t1.stop1;Parent=g5288.t1;
NC_088781.1_Calliphora_vicina_chromosome_2,_idCalVici1.1,_whole_genome_shotgun_sequence	AUGUSTUS	CDS	3545554	3549567	1	-	0	ID=g5288.t1.CDS1;Parent=g5288.t1;
NC_088781.1_Calliphora_vicina_chromosome_2,_idCalVici1.1,_whole_genome_shotgun_sequence	AUGUSTUS	exon	3545554	3549567	.	-	.	ID=g5288.t1.exon1;Parent=g5288.t1;
NC_088781.1_Calliphora_vicina_chromosome_2,_idCalVici1.1,_whole_genome_shotgun_sequence	AUGUSTUS	start_codon	3549565	3549567	.	-	0	ID=g5288.t1.start1;Parent=g5288.t1;
NC_088781.1_Calliphora_vicina_chromosome_2,_idCalVici1.1,_whole_genome_shotgun_sequence	AUGUSTUS	gene	3564340	3564831	.	-	.	ID=g5289;
NC_088781.1_Calliphora_vicina_chromosome_2,_idCalVici1.1,_whole_genome_shotgun_sequence	AUGUSTUS	mRNA	3564340	3564831	1	-	.	ID=g5289.t1;Parent=g5289;
NC_088781.1_Calliphora_vicina_chromosome_2,_idCalVici1.1,_whole_genome_shotgun_sequence	AUGUSTUS	stop_codon	3564340	3564342	.	-	0	ID=g5289.t1.stop1;Parent=g5289.t1;
NC_088781.1_Calliphora_vicina_chromosome_2,_idCalVici1.1,_whole_genome_shotgun_sequence	AUGUSTUS	CDS	3564340	3564389	1	-	2	ID=g5289.t1.CDS1;Parent=g5289.t1;
NC_088781.1_Calliphora_vicina_chromosome_2,_idCalVici1.1,_whole_genome_shotgun_sequence	AUGUSTUS	exon	3564340	3564389	.	-	.	ID=g5289.t1.exon1;Parent=g5289.t1;
NC_088781.1_Calliphora_vicina_chromosome_2,_idCalVici1.1,_whole_genome_shotgun_sequence	AUGUSTUS	intron	3564390	3564452	1	-	.	ID=g5289.t1.intron1;Parent=g5289.t1;
NC_088781.1_Calliphora_vicina_chromosome_2,_idCalVici1.1,_whole_genome_shotgun_sequence	AUGUSTUS	CDS	3564453	3564596	1	-	2	ID=g5289.t1.CDS2;Parent=g5289.t1;
NC_088781.1_Calliphora_vicina_chromosome_2,_idCalVici1.1,_whole_genome_shotgun_sequence	AUGUSTUS	exon	3564453	3564596	.	-	.	ID=g5289.t1.exon2;Parent=g5289.t1;
NC_088781.1_Calliphora_vicina_chromosome_2,_idCalVici1.1,_whole_genome_shotgun_sequence	AUGUSTUS	intron	3564597	3564671	1	-	.	ID=g5289.t1.intron2;Parent=g5289.t1;
NC_088781.1_Calliphora_vicina_chromosome_2,_idCalVici1.1,_whole_genome_shotgun_sequence	AUGUSTUS	CDS	3564672	3564831	1	-	0	ID=g5289.t1.CDS3;Parent=g5289.t1;
NC_088781.1_Calliphora_vicina_chromosome_2,_idCalVici1.1,_whole_genome_shotgun_sequence	AUGUSTUS	exon	3564672	3564831	.	-	.	ID=g5289.t1.exon3;Parent=g5289.t1;
NC_088781.1_Calliphora_vicina_chromosome_2,_idCalVici1.1,_whole_genome_shotgun_sequence	AUGUSTUS	start_codon	3564829	3564831	.	-	0	ID=g5289.t1.start1;Parent=g5289.t1;
NC_088781.1_Calliphora_vicina_chromosome_2,_idCalVici1.1,_whole_genome_shotgun_sequence	AUGUSTUS	gene	3568592	3570274	.	-	.	ID=g5290;
NC_088781.1_Calliphora_vicina_chromosome_2,_idCalVici1.1,_whole_genome_shotgun_sequence	AUGUSTUS	mRNA	3568592	3570274	1	-	.	ID=g5290.t1;Parent=g5290;
NC_088781.1_Calliphora_vicina_chromosome_2,_idCalVici1.1,_whole_genome_shotgun_sequence	AUGUSTUS	stop_codon	3568592	3568594	.	-	0	ID=g5290.t1.stop1;Parent=g5290.t1;
NC_088781.1_Calliphora_vicina_chromosome_2,_idCalVici1.1,_whole_genome_shotgun_sequence	AUGUSTUS	CDS	3568592	3568998	1	-	2	ID=g5290.t1.CDS1;Parent=g5290.t1;
NC_088781.1_Calliphora_vicina_chromosome_2,_idCalVici1.1,_whole_genome_shotgun_sequence	AUGUSTUS	exon	3568592	3568998	.	-	.	ID=g5290.t1.exon1;Parent=g5290.t1;
NC_088781.1_Calliphora_vicina_chromosome_2,_idCalVici1.1,_whole_genome_shotgun_sequence	AUGUSTUS	intron	3568999	3569231	1	-	.	ID=g5290.t1.intron1;Parent=g5290.t1;
NC_088781.1_Calliphora_vicina_chromosome_2,_idCalVici1.1,_whole_genome_shotgun_sequence	AUGUSTUS	CDS	3569232	3569928	1	-	0	ID=g5290.t1.CDS2;Parent=g5290.t1;
NC_088781.1_Calliphora_vicina_chromosome_2,_idCalVici1.1,_whole_genome_shotgun_sequence	AUGUSTUS	exon	3569232	3569928	.	-	.	ID=g5290.t1.exon2;Parent=g5290.t1;
NC_088781.1_Calliphora_vicina_chromosome_2,_idCalVici1.1,_whole_genome_shotgun_sequence	AUGUSTUS	intron	3569929	3570004	1	-	.	ID=g5290.t1.intron2;Parent=g5290.t1;
NC_088781.1_Calliphora_vicina_chromosome_2,_idCalVici1.1,_whole_genome_shotgun_sequence	AUGUSTUS	CDS	3570005	3570274	1	-	0	ID=g5290.t1.CDS3;Parent=g5290.t1;
NC_088781.1_Calliphora_vicina_chromosome_2,_idCalVici1.1,_whole_genome_shotgun_sequence	AUGUSTUS	exon	3570005	3570274	.	-	.	ID=g5290.t1.exon3;Parent=g5290.t1;
NC_088781.1_Calliphora_vicina_chromosome_2,_idCalVici1.1,_whole_genome_shotgun_sequence	AUGUSTUS	start_codon	3570272	3570274	.	-	0	ID=g5290.t1.start1;Parent=g5290.t1;
NC_088781.1_Calliphora_vicina_chromosome_2,_idCalVici1.1,_whole_genome_shotgun_sequence	AUGUSTUS	gene	3593539	3595058	.	+	.	ID=g5291;
NC_088781.1_Calliphora_vicina_chromosome_2,_idCalVici1.1,_whole_genome_shotgun_sequence	AUGUSTUS	mRNA	3593539	3595058	1	+	.	ID=g5291.t1;Parent=g5291;
NC_088781.1_Calliphora_vicina_chromosome_2,_idCalVici1.1,_whole_genome_shotgun_sequence	AUGUSTUS	start_codon	3593539	3593541	.	+	0	ID=g5291.t1.start1;Parent=g5291.t1;
NC_088781.1_Calliphora_vicina_chromosome_2,_idCalVici1.1,_whole_genome_shotgun_sequence	AUGUSTUS	CDS	3593539	3593852	1	+	0	ID=g5291.t1.CDS1;Parent=g5291.t1;
NC_088781.1_Calliphora_vicina_chromosome_2,_idCalVici1.1,_whole_genome_shotgun_sequence	AUGUSTUS	exon	3593539	3593852	.	+	.	ID=g5291.t1.exon1;Parent=g5291.t1;
NC_088781.1_Calliphora_vicina_chromosome_2,_idCalVici1.1,_whole_genome_shotgun_sequence	AUGUSTUS	intron	3593853	3593910	1	+	.	ID=g5291.t1.intron1;Parent=g5291.t1;
NC_088781.1_Calliphora_vicina_chromosome_2,_idCalVici1.1,_whole_genome_shotgun_sequence	AUGUSTUS	CDS	3593911	3594097	1	+	1	ID=g5291.t1.CDS2;Parent=g5291.t1;
NC_088781.1_Calliphora_vicina_chromosome_2,_idCalVici1.1,_whole_genome_shotgun_sequence	AUGUSTUS	exon	3593911	3594097	.	+	.	ID=g5291.t1.exon2;Parent=g5291.t1;
NC_088781.1_Calliphora_vicina_chromosome_2,_idCalVici1.1,_whole_genome_shotgun_sequence	AUGUSTUS	intron	3594098	3594164	1	+	.	ID=g5291.t1.intron2;Parent=g5291.t1;
NC_088781.1_Calliphora_vicina_chromosome_2,_idCalVici1.1,_whole_genome_shotgun_sequence	AUGUSTUS	CDS	3594165	3595058	1	+	0	ID=g5291.t1.CDS3;Parent=g5291.t1;
NC_088781.1_Calliphora_vicina_chromosome_2,_idCalVici1.1,_whole_genome_shotgun_sequence	AUGUSTUS	exon	3594165	3595058	.	+	.	ID=g5291.t1.exon3;Parent=g5291.t1;
NC_088781.1_Calliphora_vicina_chromosome_2,_idCalVici1.1,_whole_genome_shotgun_sequence	AUGUSTUS	stop_codon	3595056	3595058	.	+	0	ID=g5291.t1.stop1;Parent=g5291.t1;
NC_088781.1_Calliphora_vicina_chromosome_2,_idCalVici1.1,_whole_genome_shotgun_sequence	AUGUSTUS	gene	3596431	3597779	.	+	.	ID=g5292;
NC_088781.1_Calliphora_vicina_chromosome_2,_idCalVici1.1,_whole_genome_shotgun_sequence	AUGUSTUS	mRNA	3596431	3597779	1	+	.	ID=g5292.t1;Parent=g5292;
NC_088781.1_Calliphora_vicina_chromosome_2,_idCalVici1.1,_whole_genome_shotgun_sequence	AUGUSTUS	start_codon	3596431	3596433	.	+	0	ID=g5292.t1.start1;Parent=g5292.t1;
NC_088781.1_Calliphora_vicina_chromosome_2,_idCalVici1.1,_whole_genome_shotgun_sequence	AUGUSTUS	CDS	3596431	3596566	1	+	0	ID=g5292.t1.CDS1;Parent=g5292.t1;
NC_088781.1_Calliphora_vicina_chromosome_2,_idCalVici1.1,_whole_genome_shotgun_sequence	AUGUSTUS	exon	3596431	3596566	.	+	.	ID=g5292.t1.exon1;Parent=g5292.t1;
NC_088781.1_Calliphora_vicina_chromosome_2,_idCalVici1.1,_whole_genome_shotgun_sequence	AUGUSTUS	intron	3596567	3596692	1	+	.	ID=g5292.t1.intron1;Parent=g5292.t1;
NC_088781.1_Calliphora_vicina_chromosome_2,_idCalVici1.1,_whole_genome_shotgun_sequence	AUGUSTUS	CDS	3596693	3596849	1	+	2	ID=g5292.t1.CDS2;Parent=g5292.t1;
NC_088781.1_Calliphora_vicina_chromosome_2,_idCalVici1.1,_whole_genome_shotgun_sequence	AUGUSTUS	exon	3596693	3596849	.	+	.	ID=g5292.t1.exon2;Parent=g5292.t1;
NC_088781.1_Calliphora_vicina_chromosome_2,_idCalVici1.1,_whole_genome_shotgun_sequence	AUGUSTUS	intron	3596850	3597322	1	+	.	ID=g5292.t1.intron2;Parent=g5292.t1;
NC_088781.1_Calliphora_vicina_chromosome_2,_idCalVici1.1,_whole_genome_shotgun_sequence	AUGUSTUS	CDS	3597323	3597779	1	+	1	ID=g5292.t1.CDS3;Parent=g5292.t1;
NC_088781.1_Calliphora_vicina_chromosome_2,_idCalVici1.1,_whole_genome_shotgun_sequence	AUGUSTUS	exon	3597323	3597779	.	+	.	ID=g5292.t1.exon3;Parent=g5292.t1;
NC_088781.1_Calliphora_vicina_chromosome_2,_idCalVici1.1,_whole_genome_shotgun_sequence	AUGUSTUS	stop_codon	3597777	3597779	.	+	0	ID=g5292.t1.stop1;Parent=g5292.t1;
NC_088781.1_Calliphora_vicina_chromosome_2,_idCalVici1.1,_whole_genome_shotgun_sequence	AUGUSTUS	gene	3598728	3599493	.	-	.	ID=g5293;
NC_088781.1_Calliphora_vicina_chromosome_2,_idCalVici1.1,_whole_genome_shotgun_sequence	AUGUSTUS	mRNA	3598728	3599493	1	-	.	ID=g5293.t1;Parent=g5293;
NC_088781.1_Calliphora_vicina_chromosome_2,_idCalVici1.1,_whole_genome_shotgun_sequence	AUGUSTUS	stop_codon	3598728	3598730	.	-	0	ID=g5293.t1.stop1;Parent=g5293.t1;
NC_088781.1_Calliphora_vicina_chromosome_2,_idCalVici1.1,_whole_genome_shotgun_sequence	AUGUSTUS	CDS	3598728	3599191	1	-	2	ID=g5293.t1.CDS1;Parent=g5293.t1;
NC_088781.1_Calliphora_vicina_chromosome_2,_idCalVici1.1,_whole_genome_shotgun_sequence	AUGUSTUS	exon	3598728	3599191	.	-	.	ID=g5293.t1.exon1;Parent=g5293.t1;
NC_088781.1_Calliphora_vicina_chromosome_2,_idCalVici1.1,_whole_genome_shotgun_sequence	AUGUSTUS	intron	3599192	3599258	1	-	.	ID=g5293.t1.intron1;Parent=g5293.t1;
NC_088781.1_Calliphora_vicina_chromosome_2,_idCalVici1.1,_whole_genome_shotgun_sequence	AUGUSTUS	CDS	3599259	3599493	1	-	0	ID=g5293.t1.CDS2;Parent=g5293.t1;
NC_088781.1_Calliphora_vicina_chromosome_2,_idCalVici1.1,_whole_genome_shotgun_sequence	AUGUSTUS	exon	3599259	3599493	.	-	.	ID=g5293.t1.exon2;Parent=g5293.t1;
NC_088781.1_Calliphora_vicina_chromosome_2,_idCalVici1.1,_whole_genome_shotgun_sequence	AUGUSTUS	start_codon	3599491	3599493	.	-	0	ID=g5293.t1.start1;Parent=g5293.t1;
NC_088781.1_Calliphora_vicina_chromosome_2,_idCalVici1.1,_whole_genome_shotgun_sequence	AUGUSTUS	gene	3599948	3600262	.	+	.	ID=g5294;
NC_088781.1_Calliphora_vicina_chromosome_2,_idCalVici1.1,_whole_genome_shotgun_sequence	AUGUSTUS	mRNA	3599948	3600262	0.8	+	.	ID=g5294.t1;Parent=g5294;
NC_088781.1_Calliphora_vicina_chromosome_2,_idCalVici1.1,_whole_genome_shotgun_sequence	AUGUSTUS	start_codon	3599948	3599950	.	+	0	ID=g5294.t1.start1;Parent=g5294.t1;
NC_088781.1_Calliphora_vicina_chromosome_2,_idCalVici1.1,_whole_genome_shotgun_sequence	AUGUSTUS	CDS	3599948	3599959	0.8	+	0	ID=g5294.t1.CDS1;Parent=g5294.t1;
NC_088781.1_Calliphora_vicina_chromosome_2,_idCalVici1.1,_whole_genome_shotgun_sequence	AUGUSTUS	exon	3599948	3599959	.	+	.	ID=g5294.t1.exon1;Parent=g5294.t1;
NC_088781.1_Calliphora_vicina_chromosome_2,_idCalVici1.1,_whole_genome_shotgun_sequence	AUGUSTUS	intron	3599960	3600019	0.8	+	.	ID=g5294.t1.intron1;Parent=g5294.t1;
NC_088781.1_Calliphora_vicina_chromosome_2,_idCalVici1.1,_whole_genome_shotgun_sequence	AUGUSTUS	CDS	3600020	3600262	0.8	+	0	ID=g5294.t1.CDS2;Parent=g5294.t1;
NC_088781.1_Calliphora_vicina_chromosome_2,_idCalVici1.1,_whole_genome_shotgun_sequence	AUGUSTUS	exon	3600020	3600262	.	+	.	ID=g5294.t1.exon2;Parent=g5294.t1;
NC_088781.1_Calliphora_vicina_chromosome_2,_idCalVici1.1,_whole_genome_shotgun_sequence	AUGUSTUS	stop_codon	3600260	3600262	.	+	0	ID=g5294.t1.stop1;Parent=g5294.t1;
NC_088781.1_Calliphora_vicina_chromosome_2,_idCalVici1.1,_whole_genome_shotgun_sequence	AUGUSTUS	gene	3601745	3605777	.	+	.	ID=g5295;
NC_088781.1_Calliphora_vicina_chromosome_2,_idCalVici1.1,_whole_genome_shotgun_sequence	AUGUSTUS	mRNA	3601745	3605777	1	+	.	ID=g5295.t1;Parent=g5295;
NC_088781.1_Calliphora_vicina_chromosome_2,_idCalVici1.1,_whole_genome_shotgun_sequence	AUGUSTUS	start_codon	3601745	3601747	.	+	0	ID=g5295.t1.start1;Parent=g5295.t1;
NC_088781.1_Calliphora_vicina_chromosome_2,_idCalVici1.1,_whole_genome_shotgun_sequence	AUGUSTUS	CDS	3601745	3602009	1	+	0	ID=g5295.t1.CDS1;Parent=g5295.t1;
NC_088781.1_Calliphora_vicina_chromosome_2,_idCalVici1.1,_whole_genome_shotgun_sequence	AUGUSTUS	exon	3601745	3602009	.	+	.	ID=g5295.t1.exon1;Parent=g5295.t1;
NC_088781.1_Calliphora_vicina_chromosome_2,_idCalVici1.1,_whole_genome_shotgun_sequence	AUGUSTUS	intron	3602010	3602397	1	+	.	ID=g5295.t1.intron1;Parent=g5295.t1;
NC_088781.1_Calliphora_vicina_chromosome_2,_idCalVici1.1,_whole_genome_shotgun_sequence	AUGUSTUS	CDS	3602398	3603302	1	+	2	ID=g5295.t1.CDS2;Parent=g5295.t1;
NC_088781.1_Calliphora_vicina_chromosome_2,_idCalVici1.1,_whole_genome_shotgun_sequence	AUGUSTUS	exon	3602398	3603302	.	+	.	ID=g5295.t1.exon2;Parent=g5295.t1;
NC_088781.1_Calliphora_vicina_chromosome_2,_idCalVici1.1,_whole_genome_shotgun_sequence	AUGUSTUS	intron	3603303	3603371	1	+	.	ID=g5295.t1.intron2;Parent=g5295.t1;
NC_088781.1_Calliphora_vicina_chromosome_2,_idCalVici1.1,_whole_genome_shotgun_sequence	AUGUSTUS	CDS	3603372	3603919	1	+	0	ID=g5295.t1.CDS3;Parent=g5295.t1;
NC_088781.1_Calliphora_vicina_chromosome_2,_idCalVici1.1,_whole_genome_shotgun_sequence	AUGUSTUS	exon	3603372	3603919	.	+	.	ID=g5295.t1.exon3;Parent=g5295.t1;
NC_088781.1_Calliphora_vicina_chromosome_2,_idCalVici1.1,_whole_genome_shotgun_sequence	AUGUSTUS	intron	3603920	3603978	1	+	.	ID=g5295.t1.intron3;Parent=g5295.t1;
NC_088781.1_Calliphora_vicina_chromosome_2,_idCalVici1.1,_whole_genome_shotgun_sequence	AUGUSTUS	CDS	3603979	3604731	1	+	1	ID=g5295.t1.CDS4;Parent=g5295.t1;
NC_088781.1_Calliphora_vicina_chromosome_2,_idCalVici1.1,_whole_genome_shotgun_sequence	AUGUSTUS	exon	3603979	3604731	.	+	.	ID=g5295.t1.exon4;Parent=g5295.t1;
NC_088781.1_Calliphora_vicina_chromosome_2,_idCalVici1.1,_whole_genome_shotgun_sequence	AUGUSTUS	intron	3604732	3605395	1	+	.	ID=g5295.t1.intron4;Parent=g5295.t1;
NC_088781.1_Calliphora_vicina_chromosome_2,_idCalVici1.1,_whole_genome_shotgun_sequence	AUGUSTUS	CDS	3605396	3605777	1	+	1	ID=g5295.t1.CDS5;Parent=g5295.t1;
NC_088781.1_Calliphora_vicina_chromosome_2,_idCalVici1.1,_whole_genome_shotgun_sequence	AUGUSTUS	exon	3605396	3605777	.	+	.	ID=g5295.t1.exon5;Parent=g5295.t1;
NC_088781.1_Calliphora_vicina_chromosome_2,_idCalVici1.1,_whole_genome_shotgun_sequence	AUGUSTUS	stop_codon	3605775	3605777	.	+	0	ID=g5295.t1.stop1;Parent=g5295.t1;
NC_088781.1_Calliphora_vicina_chromosome_2,_idCalVici1.1,_whole_genome_shotgun_sequence	AUGUSTUS	gene	3606436	3609815	.	-	.	ID=g5296;
NC_088781.1_Calliphora_vicina_chromosome_2,_idCalVici1.1,_whole_genome_shotgun_sequence	AUGUSTUS	mRNA	3606436	3609815	1	-	.	ID=g5296.t1;Parent=g5296;
NC_088781.1_Calliphora_vicina_chromosome_2,_idCalVici1.1,_whole_genome_shotgun_sequence	AUGUSTUS	stop_codon	3606436	3606438	.	-	0	ID=g5296.t1.stop1;Parent=g5296.t1;
NC_088781.1_Calliphora_vicina_chromosome_2,_idCalVici1.1,_whole_genome_shotgun_sequence	AUGUSTUS	CDS	3606436	3606497	1	-	2	ID=g5296.t1.CDS1;Parent=g5296.t1;
NC_088781.1_Calliphora_vicina_chromosome_2,_idCalVici1.1,_whole_genome_shotgun_sequence	AUGUSTUS	exon	3606436	3606497	.	-	.	ID=g5296.t1.exon1;Parent=g5296.t1;
NC_088781.1_Calliphora_vicina_chromosome_2,_idCalVici1.1,_whole_genome_shotgun_sequence	AUGUSTUS	intron	3606498	3606583	1	-	.	ID=g5296.t1.intron1;Parent=g5296.t1;
NC_088781.1_Calliphora_vicina_chromosome_2,_idCalVici1.1,_whole_genome_shotgun_sequence	AUGUSTUS	CDS	3606584	3606730	1	-	2	ID=g5296.t1.CDS2;Parent=g5296.t1;
NC_088781.1_Calliphora_vicina_chromosome_2,_idCalVici1.1,_whole_genome_shotgun_sequence	AUGUSTUS	exon	3606584	3606730	.	-	.	ID=g5296.t1.exon2;Parent=g5296.t1;
NC_088781.1_Calliphora_vicina_chromosome_2,_idCalVici1.1,_whole_genome_shotgun_sequence	AUGUSTUS	intron	3606731	3606785	1	-	.	ID=g5296.t1.intron2;Parent=g5296.t1;
NC_088781.1_Calliphora_vicina_chromosome_2,_idCalVici1.1,_whole_genome_shotgun_sequence	AUGUSTUS	CDS	3606786	3606969	1	-	0	ID=g5296.t1.CDS3;Parent=g5296.t1;
NC_088781.1_Calliphora_vicina_chromosome_2,_idCalVici1.1,_whole_genome_shotgun_sequence	AUGUSTUS	exon	3606786	3606969	.	-	.	ID=g5296.t1.exon3;Parent=g5296.t1;
NC_088781.1_Calliphora_vicina_chromosome_2,_idCalVici1.1,_whole_genome_shotgun_sequence	AUGUSTUS	intron	3606970	3607331	1	-	.	ID=g5296.t1.intron3;Parent=g5296.t1;
NC_088781.1_Calliphora_vicina_chromosome_2,_idCalVici1.1,_whole_genome_shotgun_sequence	AUGUSTUS	CDS	3607332	3607500	1	-	1	ID=g5296.t1.CDS4;Parent=g5296.t1;
NC_088781.1_Calliphora_vicina_chromosome_2,_idCalVici1.1,_whole_genome_shotgun_sequence	AUGUSTUS	exon	3607332	3607500	.	-	.	ID=g5296.t1.exon4;Parent=g5296.t1;
NC_088781.1_Calliphora_vicina_chromosome_2,_idCalVici1.1,_whole_genome_shotgun_sequence	AUGUSTUS	intron	3607501	3607557	1	-	.	ID=g5296.t1.intron4;Parent=g5296.t1;
NC_088781.1_Calliphora_vicina_chromosome_2,_idCalVici1.1,_whole_genome_shotgun_sequence	AUGUSTUS	CDS	3607558	3607752	1	-	1	ID=g5296.t1.CDS5;Parent=g5296.t1;
NC_088781.1_Calliphora_vicina_chromosome_2,_idCalVici1.1,_whole_genome_shotgun_sequence	AUGUSTUS	exon	3607558	3607752	.	-	.	ID=g5296.t1.exon5;Parent=g5296.t1;
NC_088781.1_Calliphora_vicina_chromosome_2,_idCalVici1.1,_whole_genome_shotgun_sequence	AUGUSTUS	intron	3607753	3607808	1	-	.	ID=g5296.t1.intron5;Parent=g5296.t1;
NC_088781.1_Calliphora_vicina_chromosome_2,_idCalVici1.1,_whole_genome_shotgun_sequence	AUGUSTUS	CDS	3607809	3607896	1	-	2	ID=g5296.t1.CDS6;Parent=g5296.t1;
NC_088781.1_Calliphora_vicina_chromosome_2,_idCalVici1.1,_whole_genome_shotgun_sequence	AUGUSTUS	exon	3607809	3607896	.	-	.	ID=g5296.t1.exon6;Parent=g5296.t1;
NC_088781.1_Calliphora_vicina_chromosome_2,_idCalVici1.1,_whole_genome_shotgun_sequence	AUGUSTUS	intron	3607897	3607962	1	-	.	ID=g5296.t1.intron6;Parent=g5296.t1;
NC_088781.1_Calliphora_vicina_chromosome_2,_idCalVici1.1,_whole_genome_shotgun_sequence	AUGUSTUS	CDS	3607963	3608201	1	-	1	ID=g5296.t1.CDS7;Parent=g5296.t1;
NC_088781.1_Calliphora_vicina_chromosome_2,_idCalVici1.1,_whole_genome_shotgun_sequence	AUGUSTUS	exon	3607963	3608201	.	-	.	ID=g5296.t1.exon7;Parent=g5296.t1;
NC_088781.1_Calliphora_vicina_chromosome_2,_idCalVici1.1,_whole_genome_shotgun_sequence	AUGUSTUS	intron	3608202	3608273	1	-	.	ID=g5296.t1.intron7;Parent=g5296.t1;
NC_088781.1_Calliphora_vicina_chromosome_2,_idCalVici1.1,_whole_genome_shotgun_sequence	AUGUSTUS	CDS	3608274	3608557	1	-	0	ID=g5296.t1.CDS8;Parent=g5296.t1;
NC_088781.1_Calliphora_vicina_chromosome_2,_idCalVici1.1,_whole_genome_shotgun_sequence	AUGUSTUS	exon	3608274	3608557	.	-	.	ID=g5296.t1.exon8;Parent=g5296.t1;
NC_088781.1_Calliphora_vicina_chromosome_2,_idCalVici1.1,_whole_genome_shotgun_sequence	AUGUSTUS	intron	3608558	3608783	1	-	.	ID=g5296.t1.intron8;Parent=g5296.t1;
NC_088781.1_Calliphora_vicina_chromosome_2,_idCalVici1.1,_whole_genome_shotgun_sequence	AUGUSTUS	CDS	3608784	3608884	1	-	2	ID=g5296.t1.CDS9;Parent=g5296.t1;
NC_088781.1_Calliphora_vicina_chromosome_2,_idCalVici1.1,_whole_genome_shotgun_sequence	AUGUSTUS	exon	3608784	3608884	.	-	.	ID=g5296.t1.exon9;Parent=g5296.t1;
NC_088781.1_Calliphora_vicina_chromosome_2,_idCalVici1.1,_whole_genome_shotgun_sequence	AUGUSTUS	intron	3608885	3608944	1	-	.	ID=g5296.t1.intron9;Parent=g5296.t1;
NC_088781.1_Calliphora_vicina_chromosome_2,_idCalVici1.1,_whole_genome_shotgun_sequence	AUGUSTUS	CDS	3608945	3609235	1	-	2	ID=g5296.t1.CDS10;Parent=g5296.t1;
NC_088781.1_Calliphora_vicina_chromosome_2,_idCalVici1.1,_whole_genome_shotgun_sequence	AUGUSTUS	exon	3608945	3609235	.	-	.	ID=g5296.t1.exon10;Parent=g5296.t1;
NC_088781.1_Calliphora_vicina_chromosome_2,_idCalVici1.1,_whole_genome_shotgun_sequence	AUGUSTUS	intron	3609236	3609301	1	-	.	ID=g5296.t1.intron10;Parent=g5296.t1;
NC_088781.1_Calliphora_vicina_chromosome_2,_idCalVici1.1,_whole_genome_shotgun_sequence	AUGUSTUS	CDS	3609302	3609654	1	-	1	ID=g5296.t1.CDS11;Parent=g5296.t1;
NC_088781.1_Calliphora_vicina_chromosome_2,_idCalVici1.1,_whole_genome_shotgun_sequence	AUGUSTUS	exon	3609302	3609654	.	-	.	ID=g5296.t1.exon11;Parent=g5296.t1;
NC_088781.1_Calliphora_vicina_chromosome_2,_idCalVici1.1,_whole_genome_shotgun_sequence	AUGUSTUS	intron	3609655	3609714	1	-	.	ID=g5296.t1.intron11;Parent=g5296.t1;
NC_088781.1_Calliphora_vicina_chromosome_2,_idCalVici1.1,_whole_genome_shotgun_sequence	AUGUSTUS	CDS	3609715	3609815	1	-	0	ID=g5296.t1.CDS12;Parent=g5296.t1;
NC_088781.1_Calliphora_vicina_chromosome_2,_idCalVici1.1,_whole_genome_shotgun_sequence	AUGUSTUS	exon	3609715	3609815	.	-	.	ID=g5296.t1.exon12;Parent=g5296.t1;
NC_088781.1_Calliphora_vicina_chromosome_2,_idCalVici1.1,_whole_genome_shotgun_sequence	AUGUSTUS	start_codon	3609813	3609815	.	-	0	ID=g5296.t1.start1;Parent=g5296.t1;
NC_088781.1_Calliphora_vicina_chromosome_2,_idCalVici1.1,_whole_genome_shotgun_sequence	AUGUSTUS	gene	3677692	3677958	.	-	.	ID=g5297;
NC_088781.1_Calliphora_vicina_chromosome_2,_idCalVici1.1,_whole_genome_shotgun_sequence	AUGUSTUS	mRNA	3677692	3677958	0.77	-	.	ID=g5297.t1;Parent=g5297;
NC_088781.1_Calliphora_vicina_chromosome_2,_idCalVici1.1,_whole_genome_shotgun_sequence	AUGUSTUS	stop_codon	3677692	3677694	.	-	0	ID=g5297.t1.stop1;Parent=g5297.t1;
NC_088781.1_Calliphora_vicina_chromosome_2,_idCalVici1.1,_whole_genome_shotgun_sequence	AUGUSTUS	CDS	3677692	3677958	0.77	-	0	ID=g5297.t1.CDS1;Parent=g5297.t1;
NC_088781.1_Calliphora_vicina_chromosome_2,_idCalVici1.1,_whole_genome_shotgun_sequence	AUGUSTUS	exon	3677692	3677958	.	-	.	ID=g5297.t1.exon1;Parent=g5297.t1;
NC_088781.1_Calliphora_vicina_chromosome_2,_idCalVici1.1,_whole_genome_shotgun_sequence	AUGUSTUS	start_codon	3677956	3677958	.	-	0	ID=g5297.t1.start1;Parent=g5297.t1;
NC_088781.1_Calliphora_vicina_chromosome_2,_idCalVici1.1,_whole_genome_shotgun_sequence	AUGUSTUS	gene	3712066	3712953	.	-	.	ID=g5298;
NC_088781.1_Calliphora_vicina_chromosome_2,_idCalVici1.1,_whole_genome_shotgun_sequence	AUGUSTUS	mRNA	3712066	3712953	1	-	.	ID=g5298.t1;Parent=g5298;
NC_088781.1_Calliphora_vicina_chromosome_2,_idCalVici1.1,_whole_genome_shotgun_sequence	AUGUSTUS	stop_codon	3712066	3712068	.	-	0	ID=g5298.t1.stop1;Parent=g5298.t1;
NC_088781.1_Calliphora_vicina_chromosome_2,_idCalVici1.1,_whole_genome_shotgun_sequence	AUGUSTUS	CDS	3712066	3712953	1	-	0	ID=g5298.t1.CDS1;Parent=g5298.t1;
NC_088781.1_Calliphora_vicina_chromosome_2,_idCalVici1.1,_whole_genome_shotgun_sequence	AUGUSTUS	exon	3712066	3712953	.	-	.	ID=g5298.t1.exon1;Parent=g5298.t1;
NC_088781.1_Calliphora_vicina_chromosome_2,_idCalVici1.1,_whole_genome_shotgun_sequence	AUGUSTUS	start_codon	3712951	3712953	.	-	0	ID=g5298.t1.start1;Parent=g5298.t1;
NC_088781.1_Calliphora_vicina_chromosome_2,_idCalVici1.1,_whole_genome_shotgun_sequence	AUGUSTUS	gene	3721135	3721611	.	-	.	ID=g5299;
NC_088781.1_Calliphora_vicina_chromosome_2,_idCalVici1.1,_whole_genome_shotgun_sequence	AUGUSTUS	mRNA	3721135	3721611	1	-	.	ID=g5299.t1;Parent=g5299;
NC_088781.1_Calliphora_vicina_chromosome_2,_idCalVici1.1,_whole_genome_shotgun_sequence	AUGUSTUS	stop_codon	3721135	3721137	.	-	0	ID=g5299.t1.stop1;Parent=g5299.t1;
NC_088781.1_Calliphora_vicina_chromosome_2,_idCalVici1.1,_whole_genome_shotgun_sequence	AUGUSTUS	CDS	3721135	3721611	1	-	0	ID=g5299.t1.CDS1;Parent=g5299.t1;
NC_088781.1_Calliphora_vicina_chromosome_2,_idCalVici1.1,_whole_genome_shotgun_sequence	AUGUSTUS	exon	3721135	3721611	.	-	.	ID=g5299.t1.exon1;Parent=g5299.t1;
NC_088781.1_Calliphora_vicina_chromosome_2,_idCalVici1.1,_whole_genome_shotgun_sequence	AUGUSTUS	start_codon	3721609	3721611	.	-	0	ID=g5299.t1.start1;Parent=g5299.t1;
NC_088781.1_Calliphora_vicina_chromosome_2,_idCalVici1.1,_whole_genome_shotgun_sequence	AUGUSTUS	gene	3730870	3731346	.	-	.	ID=g5300;
NC_088781.1_Calliphora_vicina_chromosome_2,_idCalVici1.1,_whole_genome_shotgun_sequence	AUGUSTUS	mRNA	3730870	3731346	1	-	.	ID=g5300.t1;Parent=g5300;
NC_088781.1_Calliphora_vicina_chromosome_2,_idCalVici1.1,_whole_genome_shotgun_sequence	AUGUSTUS	stop_codon	3730870	3730872	.	-	0	ID=g5300.t1.stop1;Parent=g5300.t1;
NC_088781.1_Calliphora_vicina_chromosome_2,_idCalVici1.1,_whole_genome_shotgun_sequence	AUGUSTUS	CDS	3730870	3731346	1	-	0	ID=g5300.t1.CDS1;Parent=g5300.t1;
NC_088781.1_Calliphora_vicina_chromosome_2,_idCalVici1.1,_whole_genome_shotgun_sequence	AUGUSTUS	exon	3730870	3731346	.	-	.	ID=g5300.t1.exon1;Parent=g5300.t1;
NC_088781.1_Calliphora_vicina_chromosome_2,_idCalVici1.1,_whole_genome_shotgun_sequence	AUGUSTUS	start_codon	3731344	3731346	.	-	0	ID=g5300.t1.start1;Parent=g5300.t1;
NC_088781.1_Calliphora_vicina_chromosome_2,_idCalVici1.1,_whole_genome_shotgun_sequence	AUGUSTUS	gene	3738202	3746739	.	-	.	ID=g5301;
NC_088781.1_Calliphora_vicina_chromosome_2,_idCalVici1.1,_whole_genome_shotgun_sequence	AUGUSTUS	mRNA	3738202	3746739	0.89	-	.	ID=g5301.t1;Parent=g5301;
NC_088781.1_Calliphora_vicina_chromosome_2,_idCalVici1.1,_whole_genome_shotgun_sequence	AUGUSTUS	stop_codon	3738202	3738204	.	-	0	ID=g5301.t1.stop1;Parent=g5301.t1;
NC_088781.1_Calliphora_vicina_chromosome_2,_idCalVici1.1,_whole_genome_shotgun_sequence	AUGUSTUS	CDS	3738202	3739569	1	-	0	ID=g5301.t1.CDS1;Parent=g5301.t1;
NC_088781.1_Calliphora_vicina_chromosome_2,_idCalVici1.1,_whole_genome_shotgun_sequence	AUGUSTUS	exon	3738202	3739569	.	-	.	ID=g5301.t1.exon1;Parent=g5301.t1;
NC_088781.1_Calliphora_vicina_chromosome_2,_idCalVici1.1,_whole_genome_shotgun_sequence	AUGUSTUS	intron	3739570	3739628	1	-	.	ID=g5301.t1.intron1;Parent=g5301.t1;
NC_088781.1_Calliphora_vicina_chromosome_2,_idCalVici1.1,_whole_genome_shotgun_sequence	AUGUSTUS	CDS	3739629	3739940	1	-	0	ID=g5301.t1.CDS2;Parent=g5301.t1;
NC_088781.1_Calliphora_vicina_chromosome_2,_idCalVici1.1,_whole_genome_shotgun_sequence	AUGUSTUS	exon	3739629	3739940	.	-	.	ID=g5301.t1.exon2;Parent=g5301.t1;
NC_088781.1_Calliphora_vicina_chromosome_2,_idCalVici1.1,_whole_genome_shotgun_sequence	AUGUSTUS	intron	3739941	3746691	0.91	-	.	ID=g5301.t1.intron2;Parent=g5301.t1;
NC_088781.1_Calliphora_vicina_chromosome_2,_idCalVici1.1,_whole_genome_shotgun_sequence	AUGUSTUS	CDS	3746692	3746739	0.89	-	0	ID=g5301.t1.CDS3;Parent=g5301.t1;
NC_088781.1_Calliphora_vicina_chromosome_2,_idCalVici1.1,_whole_genome_shotgun_sequence	AUGUSTUS	exon	3746692	3746739	.	-	.	ID=g5301.t1.exon3;Parent=g5301.t1;
NC_088781.1_Calliphora_vicina_chromosome_2,_idCalVici1.1,_whole_genome_shotgun_sequence	AUGUSTUS	start_codon	3746737	3746739	.	-	0	ID=g5301.t1.start1;Parent=g5301.t1;
NC_088781.1_Calliphora_vicina_chromosome_2,_idCalVici1.1,_whole_genome_shotgun_sequence	AUGUSTUS	gene	3764442	3765656	.	+	.	ID=g5302;
NC_088781.1_Calliphora_vicina_chromosome_2,_idCalVici1.1,_whole_genome_shotgun_sequence	AUGUSTUS	mRNA	3764442	3765656	1	+	.	ID=g5302.t1;Parent=g5302;
NC_088781.1_Calliphora_vicina_chromosome_2,_idCalVici1.1,_whole_genome_shotgun_sequence	AUGUSTUS	start_codon	3764442	3764444	.	+	0	ID=g5302.t1.start1;Parent=g5302.t1;
NC_088781.1_Calliphora_vicina_chromosome_2,_idCalVici1.1,_whole_genome_shotgun_sequence	AUGUSTUS	CDS	3764442	3765178	1	+	0	ID=g5302.t1.CDS1;Parent=g5302.t1;
NC_088781.1_Calliphora_vicina_chromosome_2,_idCalVici1.1,_whole_genome_shotgun_sequence	AUGUSTUS	exon	3764442	3765178	.	+	.	ID=g5302.t1.exon1;Parent=g5302.t1;
NC_088781.1_Calliphora_vicina_chromosome_2,_idCalVici1.1,_whole_genome_shotgun_sequence	AUGUSTUS	intron	3765179	3765244	1	+	.	ID=g5302.t1.intron1;Parent=g5302.t1;
NC_088781.1_Calliphora_vicina_chromosome_2,_idCalVici1.1,_whole_genome_shotgun_sequence	AUGUSTUS	CDS	3765245	3765656	1	+	1	ID=g5302.t1.CDS2;Parent=g5302.t1;
NC_088781.1_Calliphora_vicina_chromosome_2,_idCalVici1.1,_whole_genome_shotgun_sequence	AUGUSTUS	exon	3765245	3765656	.	+	.	ID=g5302.t1.exon2;Parent=g5302.t1;
NC_088781.1_Calliphora_vicina_chromosome_2,_idCalVici1.1,_whole_genome_shotgun_sequence	AUGUSTUS	stop_codon	3765654	3765656	.	+	0	ID=g5302.t1.stop1;Parent=g5302.t1;
NC_088781.1_Calliphora_vicina_chromosome_2,_idCalVici1.1,_whole_genome_shotgun_sequence	AUGUSTUS	gene	3882901	3883281	.	+	.	ID=g5303;
NC_088781.1_Calliphora_vicina_chromosome_2,_idCalVici1.1,_whole_genome_shotgun_sequence	AUGUSTUS	mRNA	3882901	3883281	1	+	.	ID=g5303.t1;Parent=g5303;
NC_088781.1_Calliphora_vicina_chromosome_2,_idCalVici1.1,_whole_genome_shotgun_sequence	AUGUSTUS	start_codon	3882901	3882903	.	+	0	ID=g5303.t1.start1;Parent=g5303.t1;
NC_088781.1_Calliphora_vicina_chromosome_2,_idCalVici1.1,_whole_genome_shotgun_sequence	AUGUSTUS	CDS	3882901	3883281	1	+	0	ID=g5303.t1.CDS1;Parent=g5303.t1;
NC_088781.1_Calliphora_vicina_chromosome_2,_idCalVici1.1,_whole_genome_shotgun_sequence	AUGUSTUS	exon	3882901	3883281	.	+	.	ID=g5303.t1.exon1;Parent=g5303.t1;
NC_088781.1_Calliphora_vicina_chromosome_2,_idCalVici1.1,_whole_genome_shotgun_sequence	AUGUSTUS	stop_codon	3883279	3883281	.	+	0	ID=g5303.t1.stop1;Parent=g5303.t1;
NC_088781.1_Calliphora_vicina_chromosome_2,_idCalVici1.1,_whole_genome_shotgun_sequence	AUGUSTUS	gene	4056283	4056741	.	+	.	ID=g5304;
NC_088781.1_Calliphora_vicina_chromosome_2,_idCalVici1.1,_whole_genome_shotgun_sequence	AUGUSTUS	mRNA	4056283	4056741	1	+	.	ID=g5304.t1;Parent=g5304;
NC_088781.1_Calliphora_vicina_chromosome_2,_idCalVici1.1,_whole_genome_shotgun_sequence	AUGUSTUS	start_codon	4056283	4056285	.	+	0	ID=g5304.t1.start1;Parent=g5304.t1;
NC_088781.1_Calliphora_vicina_chromosome_2,_idCalVici1.1,_whole_genome_shotgun_sequence	AUGUSTUS	CDS	4056283	4056741	1	+	0	ID=g5304.t1.CDS1;Parent=g5304.t1;
NC_088781.1_Calliphora_vicina_chromosome_2,_idCalVici1.1,_whole_genome_shotgun_sequence	AUGUSTUS	exon	4056283	4056741	.	+	.	ID=g5304.t1.exon1;Parent=g5304.t1;
NC_088781.1_Calliphora_vicina_chromosome_2,_idCalVici1.1,_whole_genome_shotgun_sequence	AUGUSTUS	stop_codon	4056739	4056741	.	+	0	ID=g5304.t1.stop1;Parent=g5304.t1;
NC_088781.1_Calliphora_vicina_chromosome_2,_idCalVici1.1,_whole_genome_shotgun_sequence	AUGUSTUS	gene	4075121	4083243	.	-	.	ID=g5305;
NC_088781.1_Calliphora_vicina_chromosome_2,_idCalVici1.1,_whole_genome_shotgun_sequence	AUGUSTUS	mRNA	4075121	4083243	1	-	.	ID=g5305.t1;Parent=g5305;
NC_088781.1_Calliphora_vicina_chromosome_2,_idCalVici1.1,_whole_genome_shotgun_sequence	AUGUSTUS	stop_codon	4075121	4075123	.	-	0	ID=g5305.t1.stop1;Parent=g5305.t1;
NC_088781.1_Calliphora_vicina_chromosome_2,_idCalVici1.1,_whole_genome_shotgun_sequence	AUGUSTUS	CDS	4075121	4075247	1	-	1	ID=g5305.t1.CDS1;Parent=g5305.t1;
NC_088781.1_Calliphora_vicina_chromosome_2,_idCalVici1.1,_whole_genome_shotgun_sequence	AUGUSTUS	exon	4075121	4075247	.	-	.	ID=g5305.t1.exon1;Parent=g5305.t1;
NC_088781.1_Calliphora_vicina_chromosome_2,_idCalVici1.1,_whole_genome_shotgun_sequence	AUGUSTUS	intron	4075248	4075311	1	-	.	ID=g5305.t1.intron1;Parent=g5305.t1;
NC_088781.1_Calliphora_vicina_chromosome_2,_idCalVici1.1,_whole_genome_shotgun_sequence	AUGUSTUS	CDS	4075312	4075407	1	-	1	ID=g5305.t1.CDS2;Parent=g5305.t1;
NC_088781.1_Calliphora_vicina_chromosome_2,_idCalVici1.1,_whole_genome_shotgun_sequence	AUGUSTUS	exon	4075312	4075407	.	-	.	ID=g5305.t1.exon2;Parent=g5305.t1;
NC_088781.1_Calliphora_vicina_chromosome_2,_idCalVici1.1,_whole_genome_shotgun_sequence	AUGUSTUS	intron	4075408	4079568	1	-	.	ID=g5305.t1.intron2;Parent=g5305.t1;
NC_088781.1_Calliphora_vicina_chromosome_2,_idCalVici1.1,_whole_genome_shotgun_sequence	AUGUSTUS	CDS	4079569	4079709	1	-	1	ID=g5305.t1.CDS3;Parent=g5305.t1;
NC_088781.1_Calliphora_vicina_chromosome_2,_idCalVici1.1,_whole_genome_shotgun_sequence	AUGUSTUS	exon	4079569	4079709	.	-	.	ID=g5305.t1.exon3;Parent=g5305.t1;
NC_088781.1_Calliphora_vicina_chromosome_2,_idCalVici1.1,_whole_genome_shotgun_sequence	AUGUSTUS	intron	4079710	4080234	1	-	.	ID=g5305.t1.intron3;Parent=g5305.t1;
NC_088781.1_Calliphora_vicina_chromosome_2,_idCalVici1.1,_whole_genome_shotgun_sequence	AUGUSTUS	CDS	4080235	4080581	1	-	0	ID=g5305.t1.CDS4;Parent=g5305.t1;
NC_088781.1_Calliphora_vicina_chromosome_2,_idCalVici1.1,_whole_genome_shotgun_sequence	AUGUSTUS	exon	4080235	4080581	.	-	.	ID=g5305.t1.exon4;Parent=g5305.t1;
NC_088781.1_Calliphora_vicina_chromosome_2,_idCalVici1.1,_whole_genome_shotgun_sequence	AUGUSTUS	intron	4080582	4080645	1	-	.	ID=g5305.t1.intron4;Parent=g5305.t1;
NC_088781.1_Calliphora_vicina_chromosome_2,_idCalVici1.1,_whole_genome_shotgun_sequence	AUGUSTUS	CDS	4080646	4081032	1	-	0	ID=g5305.t1.CDS5;Parent=g5305.t1;
NC_088781.1_Calliphora_vicina_chromosome_2,_idCalVici1.1,_whole_genome_shotgun_sequence	AUGUSTUS	exon	4080646	4081032	.	-	.	ID=g5305.t1.exon5;Parent=g5305.t1;
NC_088781.1_Calliphora_vicina_chromosome_2,_idCalVici1.1,_whole_genome_shotgun_sequence	AUGUSTUS	intron	4081033	4081942	1	-	.	ID=g5305.t1.intron5;Parent=g5305.t1;
NC_088781.1_Calliphora_vicina_chromosome_2,_idCalVici1.1,_whole_genome_shotgun_sequence	AUGUSTUS	CDS	4081943	4082230	1	-	0	ID=g5305.t1.CDS6;Parent=g5305.t1;
NC_088781.1_Calliphora_vicina_chromosome_2,_idCalVici1.1,_whole_genome_shotgun_sequence	AUGUSTUS	exon	4081943	4082230	.	-	.	ID=g5305.t1.exon6;Parent=g5305.t1;
NC_088781.1_Calliphora_vicina_chromosome_2,_idCalVici1.1,_whole_genome_shotgun_sequence	AUGUSTUS	intron	4082231	4082283	1	-	.	ID=g5305.t1.intron6;Parent=g5305.t1;
NC_088781.1_Calliphora_vicina_chromosome_2,_idCalVici1.1,_whole_genome_shotgun_sequence	AUGUSTUS	CDS	4082284	4082621	1	-	2	ID=g5305.t1.CDS7;Parent=g5305.t1;
NC_088781.1_Calliphora_vicina_chromosome_2,_idCalVici1.1,_whole_genome_shotgun_sequence	AUGUSTUS	exon	4082284	4082621	.	-	.	ID=g5305.t1.exon7;Parent=g5305.t1;
NC_088781.1_Calliphora_vicina_chromosome_2,_idCalVici1.1,_whole_genome_shotgun_sequence	AUGUSTUS	intron	4082622	4083029	1	-	.	ID=g5305.t1.intron7;Parent=g5305.t1;
NC_088781.1_Calliphora_vicina_chromosome_2,_idCalVici1.1,_whole_genome_shotgun_sequence	AUGUSTUS	CDS	4083030	4083243	1	-	0	ID=g5305.t1.CDS8;Parent=g5305.t1;
NC_088781.1_Calliphora_vicina_chromosome_2,_idCalVici1.1,_whole_genome_shotgun_sequence	AUGUSTUS	exon	4083030	4083243	.	-	.	ID=g5305.t1.exon8;Parent=g5305.t1;
NC_088781.1_Calliphora_vicina_chromosome_2,_idCalVici1.1,_whole_genome_shotgun_sequence	AUGUSTUS	start_codon	4083241	4083243	.	-	0	ID=g5305.t1.start1;Parent=g5305.t1;
NC_088781.1_Calliphora_vicina_chromosome_2,_idCalVici1.1,_whole_genome_shotgun_sequence	AUGUSTUS	mRNA	4079290	4083243	1	-	.	ID=g5305.t2;Parent=g5305;
NC_088781.1_Calliphora_vicina_chromosome_2,_idCalVici1.1,_whole_genome_shotgun_sequence	AUGUSTUS	stop_codon	4079290	4079292	.	-	0	ID=g5305.t2.stop1;Parent=g5305.t2;
NC_088781.1_Calliphora_vicina_chromosome_2,_idCalVici1.1,_whole_genome_shotgun_sequence	AUGUSTUS	CDS	4079290	4079365	1	-	1	ID=g5305.t2.CDS1;Parent=g5305.t2;
NC_088781.1_Calliphora_vicina_chromosome_2,_idCalVici1.1,_whole_genome_shotgun_sequence	AUGUSTUS	exon	4079290	4079365	.	-	.	ID=g5305.t2.exon1;Parent=g5305.t2;
NC_088781.1_Calliphora_vicina_chromosome_2,_idCalVici1.1,_whole_genome_shotgun_sequence	AUGUSTUS	intron	4079366	4079568	1	-	.	ID=g5305.t2.intron1;Parent=g5305.t2;
NC_088781.1_Calliphora_vicina_chromosome_2,_idCalVici1.1,_whole_genome_shotgun_sequence	AUGUSTUS	CDS	4079569	4079709	1	-	1	ID=g5305.t2.CDS2;Parent=g5305.t2;
NC_088781.1_Calliphora_vicina_chromosome_2,_idCalVici1.1,_whole_genome_shotgun_sequence	AUGUSTUS	exon	4079569	4079709	.	-	.	ID=g5305.t2.exon2;Parent=g5305.t2;
NC_088781.1_Calliphora_vicina_chromosome_2,_idCalVici1.1,_whole_genome_shotgun_sequence	AUGUSTUS	intron	4079710	4080234	1	-	.	ID=g5305.t2.intron2;Parent=g5305.t2;
NC_088781.1_Calliphora_vicina_chromosome_2,_idCalVici1.1,_whole_genome_shotgun_sequence	AUGUSTUS	CDS	4080235	4080581	1	-	0	ID=g5305.t2.CDS3;Parent=g5305.t2;
NC_088781.1_Calliphora_vicina_chromosome_2,_idCalVici1.1,_whole_genome_shotgun_sequence	AUGUSTUS	exon	4080235	4080581	.	-	.	ID=g5305.t2.exon3;Parent=g5305.t2;
NC_088781.1_Calliphora_vicina_chromosome_2,_idCalVici1.1,_whole_genome_shotgun_sequence	AUGUSTUS	intron	4080582	4080645	1	-	.	ID=g5305.t2.intron3;Parent=g5305.t2;
NC_088781.1_Calliphora_vicina_chromosome_2,_idCalVici1.1,_whole_genome_shotgun_sequence	AUGUSTUS	CDS	4080646	4081032	1	-	0	ID=g5305.t2.CDS4;Parent=g5305.t2;
NC_088781.1_Calliphora_vicina_chromosome_2,_idCalVici1.1,_whole_genome_shotgun_sequence	AUGUSTUS	exon	4080646	4081032	.	-	.	ID=g5305.t2.exon4;Parent=g5305.t2;
NC_088781.1_Calliphora_vicina_chromosome_2,_idCalVici1.1,_whole_genome_shotgun_sequence	AUGUSTUS	intron	4081033	4081942	1	-	.	ID=g5305.t2.intron4;Parent=g5305.t2;
NC_088781.1_Calliphora_vicina_chromosome_2,_idCalVici1.1,_whole_genome_shotgun_sequence	AUGUSTUS	CDS	4081943	4082230	1	-	0	ID=g5305.t2.CDS5;Parent=g5305.t2;
NC_088781.1_Calliphora_vicina_chromosome_2,_idCalVici1.1,_whole_genome_shotgun_sequence	AUGUSTUS	exon	4081943	4082230	.	-	.	ID=g5305.t2.exon5;Parent=g5305.t2;
NC_088781.1_Calliphora_vicina_chromosome_2,_idCalVici1.1,_whole_genome_shotgun_sequence	AUGUSTUS	intron	4082231	4082283	1	-	.	ID=g5305.t2.intron5;Parent=g5305.t2;
NC_088781.1_Calliphora_vicina_chromosome_2,_idCalVici1.1,_whole_genome_shotgun_sequence	AUGUSTUS	CDS	4082284	4082621	1	-	2	ID=g5305.t2.CDS6;Parent=g5305.t2;
NC_088781.1_Calliphora_vicina_chromosome_2,_idCalVici1.1,_whole_genome_shotgun_sequence	AUGUSTUS	exon	4082284	4082621	.	-	.	ID=g5305.t2.exon6;Parent=g5305.t2;
NC_088781.1_Calliphora_vicina_chromosome_2,_idCalVici1.1,_whole_genome_shotgun_sequence	AUGUSTUS	intron	4082622	4083029	1	-	.	ID=g5305.t2.intron6;Parent=g5305.t2;
NC_088781.1_Calliphora_vicina_chromosome_2,_idCalVici1.1,_whole_genome_shotgun_sequence	AUGUSTUS	CDS	4083030	4083243	1	-	0	ID=g5305.t2.CDS7;Parent=g5305.t2;
NC_088781.1_Calliphora_vicina_chromosome_2,_idCalVici1.1,_whole_genome_shotgun_sequence	AUGUSTUS	exon	4083030	4083243	.	-	.	ID=g5305.t2.exon7;Parent=g5305.t2;
NC_088781.1_Calliphora_vicina_chromosome_2,_idCalVici1.1,_whole_genome_shotgun_sequence	AUGUSTUS	start_codon	4083241	4083243	.	-	0	ID=g5305.t2.start1;Parent=g5305.t2;
NC_088781.1_Calliphora_vicina_chromosome_2,_idCalVici1.1,_whole_genome_shotgun_sequence	GeneMark.hmm3	mRNA	4075121	4075358	.	-	.	ID=g5305.t3;Parent=g5305;
NC_088781.1_Calliphora_vicina_chromosome_2,_idCalVici1.1,_whole_genome_shotgun_sequence	GeneMark.hmm3	stop_codon	4075121	4075123	.	-	0	ID=g5305.t3.stop1;Parent=g5305.t3;
NC_088781.1_Calliphora_vicina_chromosome_2,_idCalVici1.1,_whole_genome_shotgun_sequence	GeneMark.hmm3	CDS	4075121	4075247	.	-	1	ID=g5305.t3.CDS1;Parent=g5305.t3;
NC_088781.1_Calliphora_vicina_chromosome_2,_idCalVici1.1,_whole_genome_shotgun_sequence	GeneMark.hmm3	exon	4075121	4075247	0	-	.	ID=g5305.t3.exon1;Parent=g5305.t3;
NC_088781.1_Calliphora_vicina_chromosome_2,_idCalVici1.1,_whole_genome_shotgun_sequence	GeneMark.hmm3	intron	4075248	4075311	.	-	0	ID=g5305.t3.intron1;Parent=g5305.t3;
NC_088781.1_Calliphora_vicina_chromosome_2,_idCalVici1.1,_whole_genome_shotgun_sequence	GeneMark.hmm3	CDS	4075312	4075358	.	-	0	ID=g5305.t3.CDS2;Parent=g5305.t3;
NC_088781.1_Calliphora_vicina_chromosome_2,_idCalVici1.1,_whole_genome_shotgun_sequence	GeneMark.hmm3	exon	4075312	4075358	0	-	.	ID=g5305.t3.exon2;Parent=g5305.t3;
NC_088781.1_Calliphora_vicina_chromosome_2,_idCalVici1.1,_whole_genome_shotgun_sequence	GeneMark.hmm3	start_codon	4075356	4075358	.	-	0	ID=g5305.t3.start1;Parent=g5305.t3;
NC_088781.1_Calliphora_vicina_chromosome_2,_idCalVici1.1,_whole_genome_shotgun_sequence	AUGUSTUS	gene	4093959	4094195	.	-	.	ID=g5306;
NC_088781.1_Calliphora_vicina_chromosome_2,_idCalVici1.1,_whole_genome_shotgun_sequence	AUGUSTUS	mRNA	4093959	4094195	1	-	.	ID=g5306.t1;Parent=g5306;
NC_088781.1_Calliphora_vicina_chromosome_2,_idCalVici1.1,_whole_genome_shotgun_sequence	AUGUSTUS	stop_codon	4093959	4093961	.	-	0	ID=g5306.t1.stop1;Parent=g5306.t1;
NC_088781.1_Calliphora_vicina_chromosome_2,_idCalVici1.1,_whole_genome_shotgun_sequence	AUGUSTUS	CDS	4093959	4094195	1	-	0	ID=g5306.t1.CDS1;Parent=g5306.t1;
NC_088781.1_Calliphora_vicina_chromosome_2,_idCalVici1.1,_whole_genome_shotgun_sequence	AUGUSTUS	exon	4093959	4094195	.	-	.	ID=g5306.t1.exon1;Parent=g5306.t1;
NC_088781.1_Calliphora_vicina_chromosome_2,_idCalVici1.1,_whole_genome_shotgun_sequence	AUGUSTUS	start_codon	4094193	4094195	.	-	0	ID=g5306.t1.start1;Parent=g5306.t1;
NC_088781.1_Calliphora_vicina_chromosome_2,_idCalVici1.1,_whole_genome_shotgun_sequence	AUGUSTUS	gene	4097383	4097601	.	-	.	ID=g5307;
NC_088781.1_Calliphora_vicina_chromosome_2,_idCalVici1.1,_whole_genome_shotgun_sequence	AUGUSTUS	mRNA	4097383	4097601	1	-	.	ID=g5307.t1;Parent=g5307;
NC_088781.1_Calliphora_vicina_chromosome_2,_idCalVici1.1,_whole_genome_shotgun_sequence	AUGUSTUS	stop_codon	4097383	4097385	.	-	0	ID=g5307.t1.stop1;Parent=g5307.t1;
NC_088781.1_Calliphora_vicina_chromosome_2,_idCalVici1.1,_whole_genome_shotgun_sequence	AUGUSTUS	CDS	4097383	4097601	1	-	0	ID=g5307.t1.CDS1;Parent=g5307.t1;
NC_088781.1_Calliphora_vicina_chromosome_2,_idCalVici1.1,_whole_genome_shotgun_sequence	AUGUSTUS	exon	4097383	4097601	.	-	.	ID=g5307.t1.exon1;Parent=g5307.t1;
NC_088781.1_Calliphora_vicina_chromosome_2,_idCalVici1.1,_whole_genome_shotgun_sequence	AUGUSTUS	start_codon	4097599	4097601	.	-	0	ID=g5307.t1.start1;Parent=g5307.t1;
NC_088781.1_Calliphora_vicina_chromosome_2,_idCalVici1.1,_whole_genome_shotgun_sequence	AUGUSTUS	gene	4102659	4102874	.	+	.	ID=g5308;
NC_088781.1_Calliphora_vicina_chromosome_2,_idCalVici1.1,_whole_genome_shotgun_sequence	AUGUSTUS	mRNA	4102659	4102874	1	+	.	ID=g5308.t1;Parent=g5308;
NC_088781.1_Calliphora_vicina_chromosome_2,_idCalVici1.1,_whole_genome_shotgun_sequence	AUGUSTUS	start_codon	4102659	4102661	.	+	0	ID=g5308.t1.start1;Parent=g5308.t1;
NC_088781.1_Calliphora_vicina_chromosome_2,_idCalVici1.1,_whole_genome_shotgun_sequence	AUGUSTUS	CDS	4102659	4102874	1	+	0	ID=g5308.t1.CDS1;Parent=g5308.t1;
NC_088781.1_Calliphora_vicina_chromosome_2,_idCalVici1.1,_whole_genome_shotgun_sequence	AUGUSTUS	exon	4102659	4102874	.	+	.	ID=g5308.t1.exon1;Parent=g5308.t1;
NC_088781.1_Calliphora_vicina_chromosome_2,_idCalVici1.1,_whole_genome_shotgun_sequence	AUGUSTUS	stop_codon	4102872	4102874	.	+	0	ID=g5308.t1.stop1;Parent=g5308.t1;
NC_088781.1_Calliphora_vicina_chromosome_2,_idCalVici1.1,_whole_genome_shotgun_sequence	AUGUSTUS	gene	4107038	4107274	.	-	.	ID=g5309;
NC_088781.1_Calliphora_vicina_chromosome_2,_idCalVici1.1,_whole_genome_shotgun_sequence	AUGUSTUS	mRNA	4107038	4107274	1	-	.	ID=g5309.t1;Parent=g5309;
NC_088781.1_Calliphora_vicina_chromosome_2,_idCalVici1.1,_whole_genome_shotgun_sequence	AUGUSTUS	stop_codon	4107038	4107040	.	-	0	ID=g5309.t1.stop1;Parent=g5309.t1;
NC_088781.1_Calliphora_vicina_chromosome_2,_idCalVici1.1,_whole_genome_shotgun_sequence	AUGUSTUS	CDS	4107038	4107274	1	-	0	ID=g5309.t1.CDS1;Parent=g5309.t1;
NC_088781.1_Calliphora_vicina_chromosome_2,_idCalVici1.1,_whole_genome_shotgun_sequence	AUGUSTUS	exon	4107038	4107274	.	-	.	ID=g5309.t1.exon1;Parent=g5309.t1;
NC_088781.1_Calliphora_vicina_chromosome_2,_idCalVici1.1,_whole_genome_shotgun_sequence	AUGUSTUS	start_codon	4107272	4107274	.	-	0	ID=g5309.t1.start1;Parent=g5309.t1;
NC_088781.1_Calliphora_vicina_chromosome_2,_idCalVici1.1,_whole_genome_shotgun_sequence	AUGUSTUS	gene	4110719	4126496	.	+	.	ID=g5310;
NC_088781.1_Calliphora_vicina_chromosome_2,_idCalVici1.1,_whole_genome_shotgun_sequence	AUGUSTUS	mRNA	4110719	4126496	0.72	+	.	ID=g5310.t1;Parent=g5310;
NC_088781.1_Calliphora_vicina_chromosome_2,_idCalVici1.1,_whole_genome_shotgun_sequence	AUGUSTUS	start_codon	4110719	4110721	.	+	0	ID=g5310.t1.start1;Parent=g5310.t1;
NC_088781.1_Calliphora_vicina_chromosome_2,_idCalVici1.1,_whole_genome_shotgun_sequence	AUGUSTUS	CDS	4110719	4110755	0.72	+	0	ID=g5310.t1.CDS1;Parent=g5310.t1;
NC_088781.1_Calliphora_vicina_chromosome_2,_idCalVici1.1,_whole_genome_shotgun_sequence	AUGUSTUS	exon	4110719	4110755	.	+	.	ID=g5310.t1.exon1;Parent=g5310.t1;
NC_088781.1_Calliphora_vicina_chromosome_2,_idCalVici1.1,_whole_genome_shotgun_sequence	AUGUSTUS	intron	4110756	4111163	0.72	+	.	ID=g5310.t1.intron1;Parent=g5310.t1;
NC_088781.1_Calliphora_vicina_chromosome_2,_idCalVici1.1,_whole_genome_shotgun_sequence	AUGUSTUS	CDS	4111164	4111562	1	+	2	ID=g5310.t1.CDS2;Parent=g5310.t1;
NC_088781.1_Calliphora_vicina_chromosome_2,_idCalVici1.1,_whole_genome_shotgun_sequence	AUGUSTUS	exon	4111164	4111562	.	+	.	ID=g5310.t1.exon2;Parent=g5310.t1;
NC_088781.1_Calliphora_vicina_chromosome_2,_idCalVici1.1,_whole_genome_shotgun_sequence	AUGUSTUS	intron	4111563	4118259	1	+	.	ID=g5310.t1.intron2;Parent=g5310.t1;
NC_088781.1_Calliphora_vicina_chromosome_2,_idCalVici1.1,_whole_genome_shotgun_sequence	AUGUSTUS	CDS	4118260	4118749	1	+	2	ID=g5310.t1.CDS3;Parent=g5310.t1;
NC_088781.1_Calliphora_vicina_chromosome_2,_idCalVici1.1,_whole_genome_shotgun_sequence	AUGUSTUS	exon	4118260	4118749	.	+	.	ID=g5310.t1.exon3;Parent=g5310.t1;
NC_088781.1_Calliphora_vicina_chromosome_2,_idCalVici1.1,_whole_genome_shotgun_sequence	AUGUSTUS	intron	4118750	4119484	1	+	.	ID=g5310.t1.intron3;Parent=g5310.t1;
NC_088781.1_Calliphora_vicina_chromosome_2,_idCalVici1.1,_whole_genome_shotgun_sequence	AUGUSTUS	CDS	4119485	4119598	1	+	1	ID=g5310.t1.CDS4;Parent=g5310.t1;
NC_088781.1_Calliphora_vicina_chromosome_2,_idCalVici1.1,_whole_genome_shotgun_sequence	AUGUSTUS	exon	4119485	4119598	.	+	.	ID=g5310.t1.exon4;Parent=g5310.t1;
NC_088781.1_Calliphora_vicina_chromosome_2,_idCalVici1.1,_whole_genome_shotgun_sequence	AUGUSTUS	intron	4119599	4125952	1	+	.	ID=g5310.t1.intron4;Parent=g5310.t1;
NC_088781.1_Calliphora_vicina_chromosome_2,_idCalVici1.1,_whole_genome_shotgun_sequence	AUGUSTUS	CDS	4125953	4126496	1	+	1	ID=g5310.t1.CDS5;Parent=g5310.t1;
NC_088781.1_Calliphora_vicina_chromosome_2,_idCalVici1.1,_whole_genome_shotgun_sequence	AUGUSTUS	exon	4125953	4126496	.	+	.	ID=g5310.t1.exon5;Parent=g5310.t1;
NC_088781.1_Calliphora_vicina_chromosome_2,_idCalVici1.1,_whole_genome_shotgun_sequence	AUGUSTUS	stop_codon	4126494	4126496	.	+	0	ID=g5310.t1.stop1;Parent=g5310.t1;
NC_088781.1_Calliphora_vicina_chromosome_2,_idCalVici1.1,_whole_genome_shotgun_sequence	AUGUSTUS	mRNA	4110719	4126496	0.58	+	.	ID=g5310.t2;Parent=g5310;
NC_088781.1_Calliphora_vicina_chromosome_2,_idCalVici1.1,_whole_genome_shotgun_sequence	AUGUSTUS	start_codon	4110719	4110721	.	+	0	ID=g5310.t2.start1;Parent=g5310.t2;
NC_088781.1_Calliphora_vicina_chromosome_2,_idCalVici1.1,_whole_genome_shotgun_sequence	AUGUSTUS	CDS	4110719	4110755	0.6	+	0	ID=g5310.t2.CDS1;Parent=g5310.t2;
NC_088781.1_Calliphora_vicina_chromosome_2,_idCalVici1.1,_whole_genome_shotgun_sequence	AUGUSTUS	exon	4110719	4110755	.	+	.	ID=g5310.t2.exon1;Parent=g5310.t2;
NC_088781.1_Calliphora_vicina_chromosome_2,_idCalVici1.1,_whole_genome_shotgun_sequence	AUGUSTUS	intron	4110756	4111163	0.63	+	.	ID=g5310.t2.intron1;Parent=g5310.t2;
NC_088781.1_Calliphora_vicina_chromosome_2,_idCalVici1.1,_whole_genome_shotgun_sequence	AUGUSTUS	CDS	4111164	4111562	1	+	2	ID=g5310.t2.CDS2;Parent=g5310.t2;
NC_088781.1_Calliphora_vicina_chromosome_2,_idCalVici1.1,_whole_genome_shotgun_sequence	AUGUSTUS	exon	4111164	4111562	.	+	.	ID=g5310.t2.exon2;Parent=g5310.t2;
NC_088781.1_Calliphora_vicina_chromosome_2,_idCalVici1.1,_whole_genome_shotgun_sequence	AUGUSTUS	intron	4111563	4118259	1	+	.	ID=g5310.t2.intron2;Parent=g5310.t2;
NC_088781.1_Calliphora_vicina_chromosome_2,_idCalVici1.1,_whole_genome_shotgun_sequence	AUGUSTUS	CDS	4118260	4118749	1	+	2	ID=g5310.t2.CDS3;Parent=g5310.t2;
NC_088781.1_Calliphora_vicina_chromosome_2,_idCalVici1.1,_whole_genome_shotgun_sequence	AUGUSTUS	exon	4118260	4118749	.	+	.	ID=g5310.t2.exon3;Parent=g5310.t2;
NC_088781.1_Calliphora_vicina_chromosome_2,_idCalVici1.1,_whole_genome_shotgun_sequence	AUGUSTUS	intron	4118750	4119484	1	+	.	ID=g5310.t2.intron3;Parent=g5310.t2;
NC_088781.1_Calliphora_vicina_chromosome_2,_idCalVici1.1,_whole_genome_shotgun_sequence	AUGUSTUS	CDS	4119485	4119598	1	+	1	ID=g5310.t2.CDS4;Parent=g5310.t2;
NC_088781.1_Calliphora_vicina_chromosome_2,_idCalVici1.1,_whole_genome_shotgun_sequence	AUGUSTUS	exon	4119485	4119598	.	+	.	ID=g5310.t2.exon4;Parent=g5310.t2;
NC_088781.1_Calliphora_vicina_chromosome_2,_idCalVici1.1,_whole_genome_shotgun_sequence	AUGUSTUS	intron	4119599	4120640	1	+	.	ID=g5310.t2.intron4;Parent=g5310.t2;
NC_088781.1_Calliphora_vicina_chromosome_2,_idCalVici1.1,_whole_genome_shotgun_sequence	AUGUSTUS	CDS	4120641	4120703	0.98	+	1	ID=g5310.t2.CDS5;Parent=g5310.t2;
NC_088781.1_Calliphora_vicina_chromosome_2,_idCalVici1.1,_whole_genome_shotgun_sequence	AUGUSTUS	exon	4120641	4120703	.	+	.	ID=g5310.t2.exon5;Parent=g5310.t2;
NC_088781.1_Calliphora_vicina_chromosome_2,_idCalVici1.1,_whole_genome_shotgun_sequence	AUGUSTUS	intron	4120704	4125952	0.98	+	.	ID=g5310.t2.intron5;Parent=g5310.t2;
NC_088781.1_Calliphora_vicina_chromosome_2,_idCalVici1.1,_whole_genome_shotgun_sequence	AUGUSTUS	CDS	4125953	4126496	0.98	+	1	ID=g5310.t2.CDS6;Parent=g5310.t2;
NC_088781.1_Calliphora_vicina_chromosome_2,_idCalVici1.1,_whole_genome_shotgun_sequence	AUGUSTUS	exon	4125953	4126496	.	+	.	ID=g5310.t2.exon6;Parent=g5310.t2;
NC_088781.1_Calliphora_vicina_chromosome_2,_idCalVici1.1,_whole_genome_shotgun_sequence	AUGUSTUS	stop_codon	4126494	4126496	.	+	0	ID=g5310.t2.stop1;Parent=g5310.t2;
NC_088781.1_Calliphora_vicina_chromosome_2,_idCalVici1.1,_whole_genome_shotgun_sequence	AUGUSTUS	gene	4127862	4129603	.	+	.	ID=g5311;
NC_088781.1_Calliphora_vicina_chromosome_2,_idCalVici1.1,_whole_genome_shotgun_sequence	AUGUSTUS	mRNA	4127862	4129603	1	+	.	ID=g5311.t1;Parent=g5311;
NC_088781.1_Calliphora_vicina_chromosome_2,_idCalVici1.1,_whole_genome_shotgun_sequence	AUGUSTUS	start_codon	4127862	4127864	.	+	0	ID=g5311.t1.start1;Parent=g5311.t1;
NC_088781.1_Calliphora_vicina_chromosome_2,_idCalVici1.1,_whole_genome_shotgun_sequence	AUGUSTUS	CDS	4127862	4127939	1	+	0	ID=g5311.t1.CDS1;Parent=g5311.t1;
NC_088781.1_Calliphora_vicina_chromosome_2,_idCalVici1.1,_whole_genome_shotgun_sequence	AUGUSTUS	exon	4127862	4127939	.	+	.	ID=g5311.t1.exon1;Parent=g5311.t1;
NC_088781.1_Calliphora_vicina_chromosome_2,_idCalVici1.1,_whole_genome_shotgun_sequence	AUGUSTUS	intron	4127940	4128015	1	+	.	ID=g5311.t1.intron1;Parent=g5311.t1;
NC_088781.1_Calliphora_vicina_chromosome_2,_idCalVici1.1,_whole_genome_shotgun_sequence	AUGUSTUS	CDS	4128016	4128137	1	+	0	ID=g5311.t1.CDS2;Parent=g5311.t1;
NC_088781.1_Calliphora_vicina_chromosome_2,_idCalVici1.1,_whole_genome_shotgun_sequence	AUGUSTUS	exon	4128016	4128137	.	+	.	ID=g5311.t1.exon2;Parent=g5311.t1;
NC_088781.1_Calliphora_vicina_chromosome_2,_idCalVici1.1,_whole_genome_shotgun_sequence	AUGUSTUS	intron	4128138	4128198	1	+	.	ID=g5311.t1.intron2;Parent=g5311.t1;
NC_088781.1_Calliphora_vicina_chromosome_2,_idCalVici1.1,_whole_genome_shotgun_sequence	AUGUSTUS	CDS	4128199	4128370	1	+	1	ID=g5311.t1.CDS3;Parent=g5311.t1;
NC_088781.1_Calliphora_vicina_chromosome_2,_idCalVici1.1,_whole_genome_shotgun_sequence	AUGUSTUS	exon	4128199	4128370	.	+	.	ID=g5311.t1.exon3;Parent=g5311.t1;
NC_088781.1_Calliphora_vicina_chromosome_2,_idCalVici1.1,_whole_genome_shotgun_sequence	AUGUSTUS	intron	4128371	4128685	1	+	.	ID=g5311.t1.intron3;Parent=g5311.t1;
NC_088781.1_Calliphora_vicina_chromosome_2,_idCalVici1.1,_whole_genome_shotgun_sequence	AUGUSTUS	CDS	4128686	4129603	1	+	0	ID=g5311.t1.CDS4;Parent=g5311.t1;
NC_088781.1_Calliphora_vicina_chromosome_2,_idCalVici1.1,_whole_genome_shotgun_sequence	AUGUSTUS	exon	4128686	4129603	.	+	.	ID=g5311.t1.exon4;Parent=g5311.t1;
NC_088781.1_Calliphora_vicina_chromosome_2,_idCalVici1.1,_whole_genome_shotgun_sequence	AUGUSTUS	stop_codon	4129601	4129603	.	+	0	ID=g5311.t1.stop1;Parent=g5311.t1;
NC_088781.1_Calliphora_vicina_chromosome_2,_idCalVici1.1,_whole_genome_shotgun_sequence	AUGUSTUS	gene	4147519	4165049	.	+	.	ID=g5312;
NC_088781.1_Calliphora_vicina_chromosome_2,_idCalVici1.1,_whole_genome_shotgun_sequence	AUGUSTUS	mRNA	4147519	4165049	1	+	.	ID=g5312.t1;Parent=g5312;
NC_088781.1_Calliphora_vicina_chromosome_2,_idCalVici1.1,_whole_genome_shotgun_sequence	AUGUSTUS	start_codon	4147519	4147521	.	+	0	ID=g5312.t1.start1;Parent=g5312.t1;
NC_088781.1_Calliphora_vicina_chromosome_2,_idCalVici1.1,_whole_genome_shotgun_sequence	AUGUSTUS	CDS	4147519	4147616	1	+	0	ID=g5312.t1.CDS1;Parent=g5312.t1;
NC_088781.1_Calliphora_vicina_chromosome_2,_idCalVici1.1,_whole_genome_shotgun_sequence	AUGUSTUS	exon	4147519	4147616	.	+	.	ID=g5312.t1.exon1;Parent=g5312.t1;
NC_088781.1_Calliphora_vicina_chromosome_2,_idCalVici1.1,_whole_genome_shotgun_sequence	AUGUSTUS	intron	4147617	4161206	1	+	.	ID=g5312.t1.intron1;Parent=g5312.t1;
NC_088781.1_Calliphora_vicina_chromosome_2,_idCalVici1.1,_whole_genome_shotgun_sequence	AUGUSTUS	CDS	4161207	4161456	1	+	1	ID=g5312.t1.CDS2;Parent=g5312.t1;
NC_088781.1_Calliphora_vicina_chromosome_2,_idCalVici1.1,_whole_genome_shotgun_sequence	AUGUSTUS	exon	4161207	4161456	.	+	.	ID=g5312.t1.exon2;Parent=g5312.t1;
NC_088781.1_Calliphora_vicina_chromosome_2,_idCalVici1.1,_whole_genome_shotgun_sequence	AUGUSTUS	intron	4161457	4163371	1	+	.	ID=g5312.t1.intron2;Parent=g5312.t1;
NC_088781.1_Calliphora_vicina_chromosome_2,_idCalVici1.1,_whole_genome_shotgun_sequence	AUGUSTUS	CDS	4163372	4164533	1	+	0	ID=g5312.t1.CDS3;Parent=g5312.t1;
NC_088781.1_Calliphora_vicina_chromosome_2,_idCalVici1.1,_whole_genome_shotgun_sequence	AUGUSTUS	exon	4163372	4164533	.	+	.	ID=g5312.t1.exon3;Parent=g5312.t1;
NC_088781.1_Calliphora_vicina_chromosome_2,_idCalVici1.1,_whole_genome_shotgun_sequence	AUGUSTUS	intron	4164534	4164984	1	+	.	ID=g5312.t1.intron3;Parent=g5312.t1;
NC_088781.1_Calliphora_vicina_chromosome_2,_idCalVici1.1,_whole_genome_shotgun_sequence	AUGUSTUS	CDS	4164985	4165049	1	+	2	ID=g5312.t1.CDS4;Parent=g5312.t1;
NC_088781.1_Calliphora_vicina_chromosome_2,_idCalVici1.1,_whole_genome_shotgun_sequence	AUGUSTUS	exon	4164985	4165049	.	+	.	ID=g5312.t1.exon4;Parent=g5312.t1;
NC_088781.1_Calliphora_vicina_chromosome_2,_idCalVici1.1,_whole_genome_shotgun_sequence	AUGUSTUS	stop_codon	4165047	4165049	.	+	0	ID=g5312.t1.stop1;Parent=g5312.t1;
NC_088781.1_Calliphora_vicina_chromosome_2,_idCalVici1.1,_whole_genome_shotgun_sequence	AUGUSTUS	gene	4167458	4169682	.	-	.	ID=g5313;
NC_088781.1_Calliphora_vicina_chromosome_2,_idCalVici1.1,_whole_genome_shotgun_sequence	AUGUSTUS	mRNA	4167458	4169682	1	-	.	ID=g5313.t1;Parent=g5313;
NC_088781.1_Calliphora_vicina_chromosome_2,_idCalVici1.1,_whole_genome_shotgun_sequence	AUGUSTUS	stop_codon	4167458	4167460	.	-	0	ID=g5313.t1.stop1;Parent=g5313.t1;
NC_088781.1_Calliphora_vicina_chromosome_2,_idCalVici1.1,_whole_genome_shotgun_sequence	AUGUSTUS	CDS	4167458	4167726	1	-	2	ID=g5313.t1.CDS1;Parent=g5313.t1;
NC_088781.1_Calliphora_vicina_chromosome_2,_idCalVici1.1,_whole_genome_shotgun_sequence	AUGUSTUS	exon	4167458	4167726	.	-	.	ID=g5313.t1.exon1;Parent=g5313.t1;
NC_088781.1_Calliphora_vicina_chromosome_2,_idCalVici1.1,_whole_genome_shotgun_sequence	AUGUSTUS	intron	4167727	4167796	1	-	.	ID=g5313.t1.intron1;Parent=g5313.t1;
NC_088781.1_Calliphora_vicina_chromosome_2,_idCalVici1.1,_whole_genome_shotgun_sequence	AUGUSTUS	CDS	4167797	4168451	1	-	0	ID=g5313.t1.CDS2;Parent=g5313.t1;
NC_088781.1_Calliphora_vicina_chromosome_2,_idCalVici1.1,_whole_genome_shotgun_sequence	AUGUSTUS	exon	4167797	4168451	.	-	.	ID=g5313.t1.exon2;Parent=g5313.t1;
NC_088781.1_Calliphora_vicina_chromosome_2,_idCalVici1.1,_whole_genome_shotgun_sequence	AUGUSTUS	intron	4168452	4168532	1	-	.	ID=g5313.t1.intron2;Parent=g5313.t1;
NC_088781.1_Calliphora_vicina_chromosome_2,_idCalVici1.1,_whole_genome_shotgun_sequence	AUGUSTUS	CDS	4168533	4169378	1	-	0	ID=g5313.t1.CDS3;Parent=g5313.t1;
NC_088781.1_Calliphora_vicina_chromosome_2,_idCalVici1.1,_whole_genome_shotgun_sequence	AUGUSTUS	exon	4168533	4169378	.	-	.	ID=g5313.t1.exon3;Parent=g5313.t1;
NC_088781.1_Calliphora_vicina_chromosome_2,_idCalVici1.1,_whole_genome_shotgun_sequence	AUGUSTUS	intron	4169379	4169433	1	-	.	ID=g5313.t1.intron3;Parent=g5313.t1;
NC_088781.1_Calliphora_vicina_chromosome_2,_idCalVici1.1,_whole_genome_shotgun_sequence	AUGUSTUS	CDS	4169434	4169682	1	-	0	ID=g5313.t1.CDS4;Parent=g5313.t1;
NC_088781.1_Calliphora_vicina_chromosome_2,_idCalVici1.1,_whole_genome_shotgun_sequence	AUGUSTUS	exon	4169434	4169682	.	-	.	ID=g5313.t1.exon4;Parent=g5313.t1;
NC_088781.1_Calliphora_vicina_chromosome_2,_idCalVici1.1,_whole_genome_shotgun_sequence	AUGUSTUS	start_codon	4169680	4169682	.	-	0	ID=g5313.t1.start1;Parent=g5313.t1;
NC_088781.1_Calliphora_vicina_chromosome_2,_idCalVici1.1,_whole_genome_shotgun_sequence	AUGUSTUS	gene	4193457	4196723	.	-	.	ID=g5314;
NC_088781.1_Calliphora_vicina_chromosome_2,_idCalVici1.1,_whole_genome_shotgun_sequence	AUGUSTUS	mRNA	4193457	4196723	1	-	.	ID=g5314.t1;Parent=g5314;
NC_088781.1_Calliphora_vicina_chromosome_2,_idCalVici1.1,_whole_genome_shotgun_sequence	AUGUSTUS	stop_codon	4193457	4193459	.	-	0	ID=g5314.t1.stop1;Parent=g5314.t1;
NC_088781.1_Calliphora_vicina_chromosome_2,_idCalVici1.1,_whole_genome_shotgun_sequence	AUGUSTUS	CDS	4193457	4196723	1	-	0	ID=g5314.t1.CDS1;Parent=g5314.t1;
NC_088781.1_Calliphora_vicina_chromosome_2,_idCalVici1.1,_whole_genome_shotgun_sequence	AUGUSTUS	exon	4193457	4196723	.	-	.	ID=g5314.t1.exon1;Parent=g5314.t1;
NC_088781.1_Calliphora_vicina_chromosome_2,_idCalVici1.1,_whole_genome_shotgun_sequence	AUGUSTUS	start_codon	4196721	4196723	.	-	0	ID=g5314.t1.start1;Parent=g5314.t1;
NC_088781.1_Calliphora_vicina_chromosome_2,_idCalVici1.1,_whole_genome_shotgun_sequence	AUGUSTUS	gene	4214233	4217280	.	+	.	ID=g5315;
NC_088781.1_Calliphora_vicina_chromosome_2,_idCalVici1.1,_whole_genome_shotgun_sequence	AUGUSTUS	mRNA	4214233	4217280	1	+	.	ID=g5315.t1;Parent=g5315;
NC_088781.1_Calliphora_vicina_chromosome_2,_idCalVici1.1,_whole_genome_shotgun_sequence	AUGUSTUS	start_codon	4214233	4214235	.	+	0	ID=g5315.t1.start1;Parent=g5315.t1;
NC_088781.1_Calliphora_vicina_chromosome_2,_idCalVici1.1,_whole_genome_shotgun_sequence	AUGUSTUS	CDS	4214233	4214421	1	+	0	ID=g5315.t1.CDS1;Parent=g5315.t1;
NC_088781.1_Calliphora_vicina_chromosome_2,_idCalVici1.1,_whole_genome_shotgun_sequence	AUGUSTUS	exon	4214233	4214421	.	+	.	ID=g5315.t1.exon1;Parent=g5315.t1;
NC_088781.1_Calliphora_vicina_chromosome_2,_idCalVici1.1,_whole_genome_shotgun_sequence	AUGUSTUS	intron	4214422	4214533	1	+	.	ID=g5315.t1.intron1;Parent=g5315.t1;
NC_088781.1_Calliphora_vicina_chromosome_2,_idCalVici1.1,_whole_genome_shotgun_sequence	AUGUSTUS	CDS	4214534	4214776	1	+	0	ID=g5315.t1.CDS2;Parent=g5315.t1;
NC_088781.1_Calliphora_vicina_chromosome_2,_idCalVici1.1,_whole_genome_shotgun_sequence	AUGUSTUS	exon	4214534	4214776	.	+	.	ID=g5315.t1.exon2;Parent=g5315.t1;
NC_088781.1_Calliphora_vicina_chromosome_2,_idCalVici1.1,_whole_genome_shotgun_sequence	AUGUSTUS	intron	4214777	4214835	1	+	.	ID=g5315.t1.intron2;Parent=g5315.t1;
NC_088781.1_Calliphora_vicina_chromosome_2,_idCalVici1.1,_whole_genome_shotgun_sequence	AUGUSTUS	CDS	4214836	4215756	1	+	0	ID=g5315.t1.CDS3;Parent=g5315.t1;
NC_088781.1_Calliphora_vicina_chromosome_2,_idCalVici1.1,_whole_genome_shotgun_sequence	AUGUSTUS	exon	4214836	4215756	.	+	.	ID=g5315.t1.exon3;Parent=g5315.t1;
NC_088781.1_Calliphora_vicina_chromosome_2,_idCalVici1.1,_whole_genome_shotgun_sequence	AUGUSTUS	intron	4215757	4215819	1	+	.	ID=g5315.t1.intron3;Parent=g5315.t1;
NC_088781.1_Calliphora_vicina_chromosome_2,_idCalVici1.1,_whole_genome_shotgun_sequence	AUGUSTUS	CDS	4215820	4216005	1	+	0	ID=g5315.t1.CDS4;Parent=g5315.t1;
NC_088781.1_Calliphora_vicina_chromosome_2,_idCalVici1.1,_whole_genome_shotgun_sequence	AUGUSTUS	exon	4215820	4216005	.	+	.	ID=g5315.t1.exon4;Parent=g5315.t1;
NC_088781.1_Calliphora_vicina_chromosome_2,_idCalVici1.1,_whole_genome_shotgun_sequence	AUGUSTUS	intron	4216006	4216758	1	+	.	ID=g5315.t1.intron4;Parent=g5315.t1;
NC_088781.1_Calliphora_vicina_chromosome_2,_idCalVici1.1,_whole_genome_shotgun_sequence	AUGUSTUS	CDS	4216759	4216969	1	+	0	ID=g5315.t1.CDS5;Parent=g5315.t1;
NC_088781.1_Calliphora_vicina_chromosome_2,_idCalVici1.1,_whole_genome_shotgun_sequence	AUGUSTUS	exon	4216759	4216969	.	+	.	ID=g5315.t1.exon5;Parent=g5315.t1;
NC_088781.1_Calliphora_vicina_chromosome_2,_idCalVici1.1,_whole_genome_shotgun_sequence	AUGUSTUS	intron	4216970	4217032	1	+	.	ID=g5315.t1.intron5;Parent=g5315.t1;
NC_088781.1_Calliphora_vicina_chromosome_2,_idCalVici1.1,_whole_genome_shotgun_sequence	AUGUSTUS	CDS	4217033	4217280	1	+	2	ID=g5315.t1.CDS6;Parent=g5315.t1;
NC_088781.1_Calliphora_vicina_chromosome_2,_idCalVici1.1,_whole_genome_shotgun_sequence	AUGUSTUS	exon	4217033	4217280	.	+	.	ID=g5315.t1.exon6;Parent=g5315.t1;
NC_088781.1_Calliphora_vicina_chromosome_2,_idCalVici1.1,_whole_genome_shotgun_sequence	AUGUSTUS	stop_codon	4217278	4217280	.	+	0	ID=g5315.t1.stop1;Parent=g5315.t1;
NC_088781.1_Calliphora_vicina_chromosome_2,_idCalVici1.1,_whole_genome_shotgun_sequence	AUGUSTUS	gene	4218708	4221944	.	-	.	ID=g5316;
NC_088781.1_Calliphora_vicina_chromosome_2,_idCalVici1.1,_whole_genome_shotgun_sequence	AUGUSTUS	mRNA	4218708	4221944	1	-	.	ID=g5316.t1;Parent=g5316;
NC_088781.1_Calliphora_vicina_chromosome_2,_idCalVici1.1,_whole_genome_shotgun_sequence	AUGUSTUS	stop_codon	4218708	4218710	.	-	0	ID=g5316.t1.stop1;Parent=g5316.t1;
NC_088781.1_Calliphora_vicina_chromosome_2,_idCalVici1.1,_whole_genome_shotgun_sequence	AUGUSTUS	CDS	4218708	4218987	1	-	1	ID=g5316.t1.CDS1;Parent=g5316.t1;
NC_088781.1_Calliphora_vicina_chromosome_2,_idCalVici1.1,_whole_genome_shotgun_sequence	AUGUSTUS	exon	4218708	4218987	.	-	.	ID=g5316.t1.exon1;Parent=g5316.t1;
NC_088781.1_Calliphora_vicina_chromosome_2,_idCalVici1.1,_whole_genome_shotgun_sequence	AUGUSTUS	intron	4218988	4221310	1	-	.	ID=g5316.t1.intron1;Parent=g5316.t1;
NC_088781.1_Calliphora_vicina_chromosome_2,_idCalVici1.1,_whole_genome_shotgun_sequence	AUGUSTUS	CDS	4221311	4221748	1	-	1	ID=g5316.t1.CDS2;Parent=g5316.t1;
NC_088781.1_Calliphora_vicina_chromosome_2,_idCalVici1.1,_whole_genome_shotgun_sequence	AUGUSTUS	exon	4221311	4221748	.	-	.	ID=g5316.t1.exon2;Parent=g5316.t1;
NC_088781.1_Calliphora_vicina_chromosome_2,_idCalVici1.1,_whole_genome_shotgun_sequence	AUGUSTUS	intron	4221749	4221828	1	-	.	ID=g5316.t1.intron2;Parent=g5316.t1;
NC_088781.1_Calliphora_vicina_chromosome_2,_idCalVici1.1,_whole_genome_shotgun_sequence	AUGUSTUS	CDS	4221829	4221944	1	-	0	ID=g5316.t1.CDS3;Parent=g5316.t1;
NC_088781.1_Calliphora_vicina_chromosome_2,_idCalVici1.1,_whole_genome_shotgun_sequence	AUGUSTUS	exon	4221829	4221944	.	-	.	ID=g5316.t1.exon3;Parent=g5316.t1;
NC_088781.1_Calliphora_vicina_chromosome_2,_idCalVici1.1,_whole_genome_shotgun_sequence	AUGUSTUS	start_codon	4221942	4221944	.	-	0	ID=g5316.t1.start1;Parent=g5316.t1;
NC_088781.1_Calliphora_vicina_chromosome_2,_idCalVici1.1,_whole_genome_shotgun_sequence	AUGUSTUS	gene	4223649	4227457	.	+	.	ID=g5317;
NC_088781.1_Calliphora_vicina_chromosome_2,_idCalVici1.1,_whole_genome_shotgun_sequence	AUGUSTUS	mRNA	4223649	4227457	1	+	.	ID=g5317.t1;Parent=g5317;
NC_088781.1_Calliphora_vicina_chromosome_2,_idCalVici1.1,_whole_genome_shotgun_sequence	AUGUSTUS	start_codon	4223649	4223651	.	+	0	ID=g5317.t1.start1;Parent=g5317.t1;
NC_088781.1_Calliphora_vicina_chromosome_2,_idCalVici1.1,_whole_genome_shotgun_sequence	AUGUSTUS	CDS	4223649	4223691	1	+	0	ID=g5317.t1.CDS1;Parent=g5317.t1;
NC_088781.1_Calliphora_vicina_chromosome_2,_idCalVici1.1,_whole_genome_shotgun_sequence	AUGUSTUS	exon	4223649	4223691	.	+	.	ID=g5317.t1.exon1;Parent=g5317.t1;
NC_088781.1_Calliphora_vicina_chromosome_2,_idCalVici1.1,_whole_genome_shotgun_sequence	AUGUSTUS	intron	4223692	4224564	1	+	.	ID=g5317.t1.intron1;Parent=g5317.t1;
NC_088781.1_Calliphora_vicina_chromosome_2,_idCalVici1.1,_whole_genome_shotgun_sequence	AUGUSTUS	CDS	4224565	4224842	1	+	2	ID=g5317.t1.CDS2;Parent=g5317.t1;
NC_088781.1_Calliphora_vicina_chromosome_2,_idCalVici1.1,_whole_genome_shotgun_sequence	AUGUSTUS	exon	4224565	4224842	.	+	.	ID=g5317.t1.exon2;Parent=g5317.t1;
NC_088781.1_Calliphora_vicina_chromosome_2,_idCalVici1.1,_whole_genome_shotgun_sequence	AUGUSTUS	intron	4224843	4225558	1	+	.	ID=g5317.t1.intron2;Parent=g5317.t1;
NC_088781.1_Calliphora_vicina_chromosome_2,_idCalVici1.1,_whole_genome_shotgun_sequence	AUGUSTUS	CDS	4225559	4225855	1	+	0	ID=g5317.t1.CDS3;Parent=g5317.t1;
NC_088781.1_Calliphora_vicina_chromosome_2,_idCalVici1.1,_whole_genome_shotgun_sequence	AUGUSTUS	exon	4225559	4225855	.	+	.	ID=g5317.t1.exon3;Parent=g5317.t1;
NC_088781.1_Calliphora_vicina_chromosome_2,_idCalVici1.1,_whole_genome_shotgun_sequence	AUGUSTUS	intron	4225856	4225912	1	+	.	ID=g5317.t1.intron3;Parent=g5317.t1;
NC_088781.1_Calliphora_vicina_chromosome_2,_idCalVici1.1,_whole_genome_shotgun_sequence	AUGUSTUS	CDS	4225913	4227457	1	+	0	ID=g5317.t1.CDS4;Parent=g5317.t1;
NC_088781.1_Calliphora_vicina_chromosome_2,_idCalVici1.1,_whole_genome_shotgun_sequence	AUGUSTUS	exon	4225913	4227457	.	+	.	ID=g5317.t1.exon4;Parent=g5317.t1;
NC_088781.1_Calliphora_vicina_chromosome_2,_idCalVici1.1,_whole_genome_shotgun_sequence	AUGUSTUS	stop_codon	4227455	4227457	.	+	0	ID=g5317.t1.stop1;Parent=g5317.t1;
NC_088781.1_Calliphora_vicina_chromosome_2,_idCalVici1.1,_whole_genome_shotgun_sequence	AUGUSTUS	gene	4255624	4261241	.	+	.	ID=g5318;
NC_088781.1_Calliphora_vicina_chromosome_2,_idCalVici1.1,_whole_genome_shotgun_sequence	AUGUSTUS	mRNA	4255624	4261241	1	+	.	ID=g5318.t1;Parent=g5318;
NC_088781.1_Calliphora_vicina_chromosome_2,_idCalVici1.1,_whole_genome_shotgun_sequence	AUGUSTUS	start_codon	4255624	4255626	.	+	0	ID=g5318.t1.start1;Parent=g5318.t1;
NC_088781.1_Calliphora_vicina_chromosome_2,_idCalVici1.1,_whole_genome_shotgun_sequence	AUGUSTUS	CDS	4255624	4255758	1	+	0	ID=g5318.t1.CDS1;Parent=g5318.t1;
NC_088781.1_Calliphora_vicina_chromosome_2,_idCalVici1.1,_whole_genome_shotgun_sequence	AUGUSTUS	exon	4255624	4255758	.	+	.	ID=g5318.t1.exon1;Parent=g5318.t1;
NC_088781.1_Calliphora_vicina_chromosome_2,_idCalVici1.1,_whole_genome_shotgun_sequence	AUGUSTUS	intron	4255759	4259235	1	+	.	ID=g5318.t1.intron1;Parent=g5318.t1;
NC_088781.1_Calliphora_vicina_chromosome_2,_idCalVici1.1,_whole_genome_shotgun_sequence	AUGUSTUS	CDS	4259236	4259329	1	+	0	ID=g5318.t1.CDS2;Parent=g5318.t1;
NC_088781.1_Calliphora_vicina_chromosome_2,_idCalVici1.1,_whole_genome_shotgun_sequence	AUGUSTUS	exon	4259236	4259329	.	+	.	ID=g5318.t1.exon2;Parent=g5318.t1;
NC_088781.1_Calliphora_vicina_chromosome_2,_idCalVici1.1,_whole_genome_shotgun_sequence	AUGUSTUS	intron	4259330	4260277	1	+	.	ID=g5318.t1.intron2;Parent=g5318.t1;
NC_088781.1_Calliphora_vicina_chromosome_2,_idCalVici1.1,_whole_genome_shotgun_sequence	AUGUSTUS	CDS	4260278	4260609	1	+	2	ID=g5318.t1.CDS3;Parent=g5318.t1;
NC_088781.1_Calliphora_vicina_chromosome_2,_idCalVici1.1,_whole_genome_shotgun_sequence	AUGUSTUS	exon	4260278	4260609	.	+	.	ID=g5318.t1.exon3;Parent=g5318.t1;
NC_088781.1_Calliphora_vicina_chromosome_2,_idCalVici1.1,_whole_genome_shotgun_sequence	AUGUSTUS	intron	4260610	4260677	1	+	.	ID=g5318.t1.intron3;Parent=g5318.t1;
NC_088781.1_Calliphora_vicina_chromosome_2,_idCalVici1.1,_whole_genome_shotgun_sequence	AUGUSTUS	CDS	4260678	4261241	1	+	0	ID=g5318.t1.CDS4;Parent=g5318.t1;
NC_088781.1_Calliphora_vicina_chromosome_2,_idCalVici1.1,_whole_genome_shotgun_sequence	AUGUSTUS	exon	4260678	4261241	.	+	.	ID=g5318.t1.exon4;Parent=g5318.t1;
NC_088781.1_Calliphora_vicina_chromosome_2,_idCalVici1.1,_whole_genome_shotgun_sequence	AUGUSTUS	stop_codon	4261239	4261241	.	+	0	ID=g5318.t1.stop1;Parent=g5318.t1;
NC_088781.1_Calliphora_vicina_chromosome_2,_idCalVici1.1,_whole_genome_shotgun_sequence	AUGUSTUS	gene	4288934	4292980	.	+	.	ID=g5319;
NC_088781.1_Calliphora_vicina_chromosome_2,_idCalVici1.1,_whole_genome_shotgun_sequence	AUGUSTUS	mRNA	4288934	4292980	1	+	.	ID=g5319.t1;Parent=g5319;
NC_088781.1_Calliphora_vicina_chromosome_2,_idCalVici1.1,_whole_genome_shotgun_sequence	AUGUSTUS	start_codon	4288934	4288936	.	+	0	ID=g5319.t1.start1;Parent=g5319.t1;
NC_088781.1_Calliphora_vicina_chromosome_2,_idCalVici1.1,_whole_genome_shotgun_sequence	AUGUSTUS	CDS	4288934	4289080	1	+	0	ID=g5319.t1.CDS1;Parent=g5319.t1;
NC_088781.1_Calliphora_vicina_chromosome_2,_idCalVici1.1,_whole_genome_shotgun_sequence	AUGUSTUS	exon	4288934	4289080	.	+	.	ID=g5319.t1.exon1;Parent=g5319.t1;
NC_088781.1_Calliphora_vicina_chromosome_2,_idCalVici1.1,_whole_genome_shotgun_sequence	AUGUSTUS	intron	4289081	4290600	1	+	.	ID=g5319.t1.intron1;Parent=g5319.t1;
NC_088781.1_Calliphora_vicina_chromosome_2,_idCalVici1.1,_whole_genome_shotgun_sequence	AUGUSTUS	CDS	4290601	4290906	1	+	0	ID=g5319.t1.CDS2;Parent=g5319.t1;
NC_088781.1_Calliphora_vicina_chromosome_2,_idCalVici1.1,_whole_genome_shotgun_sequence	AUGUSTUS	exon	4290601	4290906	.	+	.	ID=g5319.t1.exon2;Parent=g5319.t1;
NC_088781.1_Calliphora_vicina_chromosome_2,_idCalVici1.1,_whole_genome_shotgun_sequence	AUGUSTUS	intron	4290907	4290974	1	+	.	ID=g5319.t1.intron2;Parent=g5319.t1;
NC_088781.1_Calliphora_vicina_chromosome_2,_idCalVici1.1,_whole_genome_shotgun_sequence	AUGUSTUS	CDS	4290975	4291199	1	+	0	ID=g5319.t1.CDS3;Parent=g5319.t1;
NC_088781.1_Calliphora_vicina_chromosome_2,_idCalVici1.1,_whole_genome_shotgun_sequence	AUGUSTUS	exon	4290975	4291199	.	+	.	ID=g5319.t1.exon3;Parent=g5319.t1;
NC_088781.1_Calliphora_vicina_chromosome_2,_idCalVici1.1,_whole_genome_shotgun_sequence	AUGUSTUS	intron	4291200	4291269	1	+	.	ID=g5319.t1.intron3;Parent=g5319.t1;
NC_088781.1_Calliphora_vicina_chromosome_2,_idCalVici1.1,_whole_genome_shotgun_sequence	AUGUSTUS	CDS	4291270	4291850	1	+	0	ID=g5319.t1.CDS4;Parent=g5319.t1;
NC_088781.1_Calliphora_vicina_chromosome_2,_idCalVici1.1,_whole_genome_shotgun_sequence	AUGUSTUS	exon	4291270	4291850	.	+	.	ID=g5319.t1.exon4;Parent=g5319.t1;
NC_088781.1_Calliphora_vicina_chromosome_2,_idCalVici1.1,_whole_genome_shotgun_sequence	AUGUSTUS	intron	4291851	4292499	1	+	.	ID=g5319.t1.intron4;Parent=g5319.t1;
NC_088781.1_Calliphora_vicina_chromosome_2,_idCalVici1.1,_whole_genome_shotgun_sequence	AUGUSTUS	CDS	4292500	4292980	1	+	1	ID=g5319.t1.CDS5;Parent=g5319.t1;
NC_088781.1_Calliphora_vicina_chromosome_2,_idCalVici1.1,_whole_genome_shotgun_sequence	AUGUSTUS	exon	4292500	4292980	.	+	.	ID=g5319.t1.exon5;Parent=g5319.t1;
NC_088781.1_Calliphora_vicina_chromosome_2,_idCalVici1.1,_whole_genome_shotgun_sequence	AUGUSTUS	stop_codon	4292978	4292980	.	+	0	ID=g5319.t1.stop1;Parent=g5319.t1;
NC_088781.1_Calliphora_vicina_chromosome_2,_idCalVici1.1,_whole_genome_shotgun_sequence	AUGUSTUS	gene	4303095	4307269	.	+	.	ID=g5320;
NC_088781.1_Calliphora_vicina_chromosome_2,_idCalVici1.1,_whole_genome_shotgun_sequence	AUGUSTUS	mRNA	4303095	4307269	1	+	.	ID=g5320.t1;Parent=g5320;
NC_088781.1_Calliphora_vicina_chromosome_2,_idCalVici1.1,_whole_genome_shotgun_sequence	AUGUSTUS	start_codon	4303095	4303097	.	+	0	ID=g5320.t1.start1;Parent=g5320.t1;
NC_088781.1_Calliphora_vicina_chromosome_2,_idCalVici1.1,_whole_genome_shotgun_sequence	AUGUSTUS	CDS	4303095	4303220	1	+	0	ID=g5320.t1.CDS1;Parent=g5320.t1;
NC_088781.1_Calliphora_vicina_chromosome_2,_idCalVici1.1,_whole_genome_shotgun_sequence	AUGUSTUS	exon	4303095	4303220	.	+	.	ID=g5320.t1.exon1;Parent=g5320.t1;
NC_088781.1_Calliphora_vicina_chromosome_2,_idCalVici1.1,_whole_genome_shotgun_sequence	AUGUSTUS	intron	4303221	4305471	1	+	.	ID=g5320.t1.intron1;Parent=g5320.t1;
NC_088781.1_Calliphora_vicina_chromosome_2,_idCalVici1.1,_whole_genome_shotgun_sequence	AUGUSTUS	CDS	4305472	4305777	1	+	0	ID=g5320.t1.CDS2;Parent=g5320.t1;
NC_088781.1_Calliphora_vicina_chromosome_2,_idCalVici1.1,_whole_genome_shotgun_sequence	AUGUSTUS	exon	4305472	4305777	.	+	.	ID=g5320.t1.exon2;Parent=g5320.t1;
NC_088781.1_Calliphora_vicina_chromosome_2,_idCalVici1.1,_whole_genome_shotgun_sequence	AUGUSTUS	intron	4305778	4305845	1	+	.	ID=g5320.t1.intron2;Parent=g5320.t1;
NC_088781.1_Calliphora_vicina_chromosome_2,_idCalVici1.1,_whole_genome_shotgun_sequence	AUGUSTUS	CDS	4305846	4306061	1	+	0	ID=g5320.t1.CDS3;Parent=g5320.t1;
NC_088781.1_Calliphora_vicina_chromosome_2,_idCalVici1.1,_whole_genome_shotgun_sequence	AUGUSTUS	exon	4305846	4306061	.	+	.	ID=g5320.t1.exon3;Parent=g5320.t1;
NC_088781.1_Calliphora_vicina_chromosome_2,_idCalVici1.1,_whole_genome_shotgun_sequence	AUGUSTUS	intron	4306062	4306132	1	+	.	ID=g5320.t1.intron3;Parent=g5320.t1;
NC_088781.1_Calliphora_vicina_chromosome_2,_idCalVici1.1,_whole_genome_shotgun_sequence	AUGUSTUS	CDS	4306133	4306436	1	+	0	ID=g5320.t1.CDS4;Parent=g5320.t1;
NC_088781.1_Calliphora_vicina_chromosome_2,_idCalVici1.1,_whole_genome_shotgun_sequence	AUGUSTUS	exon	4306133	4306436	.	+	.	ID=g5320.t1.exon4;Parent=g5320.t1;
NC_088781.1_Calliphora_vicina_chromosome_2,_idCalVici1.1,_whole_genome_shotgun_sequence	AUGUSTUS	intron	4306437	4306497	1	+	.	ID=g5320.t1.intron4;Parent=g5320.t1;
NC_088781.1_Calliphora_vicina_chromosome_2,_idCalVici1.1,_whole_genome_shotgun_sequence	AUGUSTUS	CDS	4306498	4306777	1	+	2	ID=g5320.t1.CDS5;Parent=g5320.t1;
NC_088781.1_Calliphora_vicina_chromosome_2,_idCalVici1.1,_whole_genome_shotgun_sequence	AUGUSTUS	exon	4306498	4306777	.	+	.	ID=g5320.t1.exon5;Parent=g5320.t1;
NC_088781.1_Calliphora_vicina_chromosome_2,_idCalVici1.1,_whole_genome_shotgun_sequence	AUGUSTUS	intron	4306778	4306854	1	+	.	ID=g5320.t1.intron5;Parent=g5320.t1;
NC_088781.1_Calliphora_vicina_chromosome_2,_idCalVici1.1,_whole_genome_shotgun_sequence	AUGUSTUS	CDS	4306855	4307269	1	+	1	ID=g5320.t1.CDS6;Parent=g5320.t1;
NC_088781.1_Calliphora_vicina_chromosome_2,_idCalVici1.1,_whole_genome_shotgun_sequence	AUGUSTUS	exon	4306855	4307269	.	+	.	ID=g5320.t1.exon6;Parent=g5320.t1;
NC_088781.1_Calliphora_vicina_chromosome_2,_idCalVici1.1,_whole_genome_shotgun_sequence	AUGUSTUS	stop_codon	4307267	4307269	.	+	0	ID=g5320.t1.stop1;Parent=g5320.t1;
NC_088781.1_Calliphora_vicina_chromosome_2,_idCalVici1.1,_whole_genome_shotgun_sequence	AUGUSTUS	gene	4314937	4316054	.	+	.	ID=g5321;
NC_088781.1_Calliphora_vicina_chromosome_2,_idCalVici1.1,_whole_genome_shotgun_sequence	AUGUSTUS	mRNA	4314937	4316054	0.49	+	.	ID=g5321.t1;Parent=g5321;
NC_088781.1_Calliphora_vicina_chromosome_2,_idCalVici1.1,_whole_genome_shotgun_sequence	AUGUSTUS	start_codon	4314937	4314939	.	+	0	ID=g5321.t1.start1;Parent=g5321.t1;
NC_088781.1_Calliphora_vicina_chromosome_2,_idCalVici1.1,_whole_genome_shotgun_sequence	AUGUSTUS	CDS	4314937	4315066	1	+	0	ID=g5321.t1.CDS1;Parent=g5321.t1;
NC_088781.1_Calliphora_vicina_chromosome_2,_idCalVici1.1,_whole_genome_shotgun_sequence	AUGUSTUS	exon	4314937	4315066	.	+	.	ID=g5321.t1.exon1;Parent=g5321.t1;
NC_088781.1_Calliphora_vicina_chromosome_2,_idCalVici1.1,_whole_genome_shotgun_sequence	AUGUSTUS	intron	4315067	4315162	1	+	.	ID=g5321.t1.intron1;Parent=g5321.t1;
NC_088781.1_Calliphora_vicina_chromosome_2,_idCalVici1.1,_whole_genome_shotgun_sequence	AUGUSTUS	CDS	4315163	4315404	1	+	2	ID=g5321.t1.CDS2;Parent=g5321.t1;
NC_088781.1_Calliphora_vicina_chromosome_2,_idCalVici1.1,_whole_genome_shotgun_sequence	AUGUSTUS	exon	4315163	4315404	.	+	.	ID=g5321.t1.exon2;Parent=g5321.t1;
NC_088781.1_Calliphora_vicina_chromosome_2,_idCalVici1.1,_whole_genome_shotgun_sequence	AUGUSTUS	intron	4315405	4315463	1	+	.	ID=g5321.t1.intron2;Parent=g5321.t1;
NC_088781.1_Calliphora_vicina_chromosome_2,_idCalVici1.1,_whole_genome_shotgun_sequence	AUGUSTUS	CDS	4315464	4315915	0.53	+	0	ID=g5321.t1.CDS3;Parent=g5321.t1;
NC_088781.1_Calliphora_vicina_chromosome_2,_idCalVici1.1,_whole_genome_shotgun_sequence	AUGUSTUS	exon	4315464	4315915	.	+	.	ID=g5321.t1.exon3;Parent=g5321.t1;
NC_088781.1_Calliphora_vicina_chromosome_2,_idCalVici1.1,_whole_genome_shotgun_sequence	AUGUSTUS	intron	4315916	4316005	0.49	+	.	ID=g5321.t1.intron3;Parent=g5321.t1;
NC_088781.1_Calliphora_vicina_chromosome_2,_idCalVici1.1,_whole_genome_shotgun_sequence	AUGUSTUS	CDS	4316006	4316054	0.91	+	1	ID=g5321.t1.CDS4;Parent=g5321.t1;
NC_088781.1_Calliphora_vicina_chromosome_2,_idCalVici1.1,_whole_genome_shotgun_sequence	AUGUSTUS	exon	4316006	4316054	.	+	.	ID=g5321.t1.exon4;Parent=g5321.t1;
NC_088781.1_Calliphora_vicina_chromosome_2,_idCalVici1.1,_whole_genome_shotgun_sequence	AUGUSTUS	stop_codon	4316052	4316054	.	+	0	ID=g5321.t1.stop1;Parent=g5321.t1;
NC_088781.1_Calliphora_vicina_chromosome_2,_idCalVici1.1,_whole_genome_shotgun_sequence	AUGUSTUS	gene	4319089	4323108	.	-	.	ID=g5322;
NC_088781.1_Calliphora_vicina_chromosome_2,_idCalVici1.1,_whole_genome_shotgun_sequence	AUGUSTUS	mRNA	4319089	4323108	0.91	-	.	ID=g5322.t1;Parent=g5322;
NC_088781.1_Calliphora_vicina_chromosome_2,_idCalVici1.1,_whole_genome_shotgun_sequence	AUGUSTUS	stop_codon	4319089	4319091	.	-	0	ID=g5322.t1.stop1;Parent=g5322.t1;
NC_088781.1_Calliphora_vicina_chromosome_2,_idCalVici1.1,_whole_genome_shotgun_sequence	AUGUSTUS	CDS	4319089	4323108	0.91	-	0	ID=g5322.t1.CDS1;Parent=g5322.t1;
NC_088781.1_Calliphora_vicina_chromosome_2,_idCalVici1.1,_whole_genome_shotgun_sequence	AUGUSTUS	exon	4319089	4323108	.	-	.	ID=g5322.t1.exon1;Parent=g5322.t1;
NC_088781.1_Calliphora_vicina_chromosome_2,_idCalVici1.1,_whole_genome_shotgun_sequence	AUGUSTUS	start_codon	4323106	4323108	.	-	0	ID=g5322.t1.start1;Parent=g5322.t1;
NC_088781.1_Calliphora_vicina_chromosome_2,_idCalVici1.1,_whole_genome_shotgun_sequence	AUGUSTUS	gene	4336021	4343780	.	+	.	ID=g5323;
NC_088781.1_Calliphora_vicina_chromosome_2,_idCalVici1.1,_whole_genome_shotgun_sequence	AUGUSTUS	mRNA	4336021	4343780	1	+	.	ID=g5323.t1;Parent=g5323;
NC_088781.1_Calliphora_vicina_chromosome_2,_idCalVici1.1,_whole_genome_shotgun_sequence	AUGUSTUS	start_codon	4336021	4336023	.	+	0	ID=g5323.t1.start1;Parent=g5323.t1;
NC_088781.1_Calliphora_vicina_chromosome_2,_idCalVici1.1,_whole_genome_shotgun_sequence	AUGUSTUS	CDS	4336021	4336734	1	+	0	ID=g5323.t1.CDS1;Parent=g5323.t1;
NC_088781.1_Calliphora_vicina_chromosome_2,_idCalVici1.1,_whole_genome_shotgun_sequence	AUGUSTUS	exon	4336021	4336734	.	+	.	ID=g5323.t1.exon1;Parent=g5323.t1;
NC_088781.1_Calliphora_vicina_chromosome_2,_idCalVici1.1,_whole_genome_shotgun_sequence	AUGUSTUS	intron	4336735	4339185	1	+	.	ID=g5323.t1.intron1;Parent=g5323.t1;
NC_088781.1_Calliphora_vicina_chromosome_2,_idCalVici1.1,_whole_genome_shotgun_sequence	AUGUSTUS	CDS	4339186	4339633	1	+	0	ID=g5323.t1.CDS2;Parent=g5323.t1;
NC_088781.1_Calliphora_vicina_chromosome_2,_idCalVici1.1,_whole_genome_shotgun_sequence	AUGUSTUS	exon	4339186	4339633	.	+	.	ID=g5323.t1.exon2;Parent=g5323.t1;
NC_088781.1_Calliphora_vicina_chromosome_2,_idCalVici1.1,_whole_genome_shotgun_sequence	AUGUSTUS	intron	4339634	4339687	1	+	.	ID=g5323.t1.intron2;Parent=g5323.t1;
NC_088781.1_Calliphora_vicina_chromosome_2,_idCalVici1.1,_whole_genome_shotgun_sequence	AUGUSTUS	CDS	4339688	4339759	1	+	2	ID=g5323.t1.CDS3;Parent=g5323.t1;
NC_088781.1_Calliphora_vicina_chromosome_2,_idCalVici1.1,_whole_genome_shotgun_sequence	AUGUSTUS	exon	4339688	4339759	.	+	.	ID=g5323.t1.exon3;Parent=g5323.t1;
NC_088781.1_Calliphora_vicina_chromosome_2,_idCalVici1.1,_whole_genome_shotgun_sequence	AUGUSTUS	intron	4339760	4339824	1	+	.	ID=g5323.t1.intron3;Parent=g5323.t1;
NC_088781.1_Calliphora_vicina_chromosome_2,_idCalVici1.1,_whole_genome_shotgun_sequence	AUGUSTUS	CDS	4339825	4340199	1	+	2	ID=g5323.t1.CDS4;Parent=g5323.t1;
NC_088781.1_Calliphora_vicina_chromosome_2,_idCalVici1.1,_whole_genome_shotgun_sequence	AUGUSTUS	exon	4339825	4340199	.	+	.	ID=g5323.t1.exon4;Parent=g5323.t1;
NC_088781.1_Calliphora_vicina_chromosome_2,_idCalVici1.1,_whole_genome_shotgun_sequence	AUGUSTUS	intron	4340200	4340264	1	+	.	ID=g5323.t1.intron4;Parent=g5323.t1;
NC_088781.1_Calliphora_vicina_chromosome_2,_idCalVici1.1,_whole_genome_shotgun_sequence	AUGUSTUS	CDS	4340265	4340451	1	+	2	ID=g5323.t1.CDS5;Parent=g5323.t1;
NC_088781.1_Calliphora_vicina_chromosome_2,_idCalVici1.1,_whole_genome_shotgun_sequence	AUGUSTUS	exon	4340265	4340451	.	+	.	ID=g5323.t1.exon5;Parent=g5323.t1;
NC_088781.1_Calliphora_vicina_chromosome_2,_idCalVici1.1,_whole_genome_shotgun_sequence	AUGUSTUS	intron	4340452	4342002	1	+	.	ID=g5323.t1.intron5;Parent=g5323.t1;
NC_088781.1_Calliphora_vicina_chromosome_2,_idCalVici1.1,_whole_genome_shotgun_sequence	AUGUSTUS	CDS	4342003	4342173	1	+	1	ID=g5323.t1.CDS6;Parent=g5323.t1;
NC_088781.1_Calliphora_vicina_chromosome_2,_idCalVici1.1,_whole_genome_shotgun_sequence	AUGUSTUS	exon	4342003	4342173	.	+	.	ID=g5323.t1.exon6;Parent=g5323.t1;
NC_088781.1_Calliphora_vicina_chromosome_2,_idCalVici1.1,_whole_genome_shotgun_sequence	AUGUSTUS	intron	4342174	4342231	1	+	.	ID=g5323.t1.intron6;Parent=g5323.t1;
NC_088781.1_Calliphora_vicina_chromosome_2,_idCalVici1.1,_whole_genome_shotgun_sequence	AUGUSTUS	CDS	4342232	4342356	1	+	1	ID=g5323.t1.CDS7;Parent=g5323.t1;
NC_088781.1_Calliphora_vicina_chromosome_2,_idCalVici1.1,_whole_genome_shotgun_sequence	AUGUSTUS	exon	4342232	4342356	.	+	.	ID=g5323.t1.exon7;Parent=g5323.t1;
NC_088781.1_Calliphora_vicina_chromosome_2,_idCalVici1.1,_whole_genome_shotgun_sequence	AUGUSTUS	intron	4342357	4342422	1	+	.	ID=g5323.t1.intron7;Parent=g5323.t1;
NC_088781.1_Calliphora_vicina_chromosome_2,_idCalVici1.1,_whole_genome_shotgun_sequence	AUGUSTUS	CDS	4342423	4343306	1	+	2	ID=g5323.t1.CDS8;Parent=g5323.t1;
NC_088781.1_Calliphora_vicina_chromosome_2,_idCalVici1.1,_whole_genome_shotgun_sequence	AUGUSTUS	exon	4342423	4343306	.	+	.	ID=g5323.t1.exon8;Parent=g5323.t1;
NC_088781.1_Calliphora_vicina_chromosome_2,_idCalVici1.1,_whole_genome_shotgun_sequence	AUGUSTUS	intron	4343307	4343369	1	+	.	ID=g5323.t1.intron8;Parent=g5323.t1;
NC_088781.1_Calliphora_vicina_chromosome_2,_idCalVici1.1,_whole_genome_shotgun_sequence	AUGUSTUS	CDS	4343370	4343478	1	+	0	ID=g5323.t1.CDS9;Parent=g5323.t1;
NC_088781.1_Calliphora_vicina_chromosome_2,_idCalVici1.1,_whole_genome_shotgun_sequence	AUGUSTUS	exon	4343370	4343478	.	+	.	ID=g5323.t1.exon9;Parent=g5323.t1;
NC_088781.1_Calliphora_vicina_chromosome_2,_idCalVici1.1,_whole_genome_shotgun_sequence	AUGUSTUS	intron	4343479	4343600	1	+	.	ID=g5323.t1.intron9;Parent=g5323.t1;
NC_088781.1_Calliphora_vicina_chromosome_2,_idCalVici1.1,_whole_genome_shotgun_sequence	AUGUSTUS	CDS	4343601	4343641	1	+	2	ID=g5323.t1.CDS10;Parent=g5323.t1;
NC_088781.1_Calliphora_vicina_chromosome_2,_idCalVici1.1,_whole_genome_shotgun_sequence	AUGUSTUS	exon	4343601	4343641	.	+	.	ID=g5323.t1.exon10;Parent=g5323.t1;
NC_088781.1_Calliphora_vicina_chromosome_2,_idCalVici1.1,_whole_genome_shotgun_sequence	AUGUSTUS	intron	4343642	4343738	1	+	.	ID=g5323.t1.intron10;Parent=g5323.t1;
NC_088781.1_Calliphora_vicina_chromosome_2,_idCalVici1.1,_whole_genome_shotgun_sequence	AUGUSTUS	CDS	4343739	4343780	1	+	0	ID=g5323.t1.CDS11;Parent=g5323.t1;
NC_088781.1_Calliphora_vicina_chromosome_2,_idCalVici1.1,_whole_genome_shotgun_sequence	AUGUSTUS	exon	4343739	4343780	.	+	.	ID=g5323.t1.exon11;Parent=g5323.t1;
NC_088781.1_Calliphora_vicina_chromosome_2,_idCalVici1.1,_whole_genome_shotgun_sequence	AUGUSTUS	stop_codon	4343778	4343780	.	+	0	ID=g5323.t1.stop1;Parent=g5323.t1;
NC_088781.1_Calliphora_vicina_chromosome_2,_idCalVici1.1,_whole_genome_shotgun_sequence	AUGUSTUS	mRNA	4336021	4343780	1	+	.	ID=g5323.t2;Parent=g5323;
NC_088781.1_Calliphora_vicina_chromosome_2,_idCalVici1.1,_whole_genome_shotgun_sequence	AUGUSTUS	start_codon	4336021	4336023	.	+	0	ID=g5323.t2.start1;Parent=g5323.t2;
NC_088781.1_Calliphora_vicina_chromosome_2,_idCalVici1.1,_whole_genome_shotgun_sequence	AUGUSTUS	CDS	4336021	4336734	1	+	0	ID=g5323.t2.CDS1;Parent=g5323.t2;
NC_088781.1_Calliphora_vicina_chromosome_2,_idCalVici1.1,_whole_genome_shotgun_sequence	AUGUSTUS	exon	4336021	4336734	.	+	.	ID=g5323.t2.exon1;Parent=g5323.t2;
NC_088781.1_Calliphora_vicina_chromosome_2,_idCalVici1.1,_whole_genome_shotgun_sequence	AUGUSTUS	intron	4336735	4339173	1	+	.	ID=g5323.t2.intron1;Parent=g5323.t2;
NC_088781.1_Calliphora_vicina_chromosome_2,_idCalVici1.1,_whole_genome_shotgun_sequence	AUGUSTUS	CDS	4339174	4339633	1	+	0	ID=g5323.t2.CDS2;Parent=g5323.t2;
NC_088781.1_Calliphora_vicina_chromosome_2,_idCalVici1.1,_whole_genome_shotgun_sequence	AUGUSTUS	exon	4339174	4339633	.	+	.	ID=g5323.t2.exon2;Parent=g5323.t2;
NC_088781.1_Calliphora_vicina_chromosome_2,_idCalVici1.1,_whole_genome_shotgun_sequence	AUGUSTUS	intron	4339634	4339687	1	+	.	ID=g5323.t2.intron2;Parent=g5323.t2;
NC_088781.1_Calliphora_vicina_chromosome_2,_idCalVici1.1,_whole_genome_shotgun_sequence	AUGUSTUS	CDS	4339688	4339759	1	+	2	ID=g5323.t2.CDS3;Parent=g5323.t2;
NC_088781.1_Calliphora_vicina_chromosome_2,_idCalVici1.1,_whole_genome_shotgun_sequence	AUGUSTUS	exon	4339688	4339759	.	+	.	ID=g5323.t2.exon3;Parent=g5323.t2;
NC_088781.1_Calliphora_vicina_chromosome_2,_idCalVici1.1,_whole_genome_shotgun_sequence	AUGUSTUS	intron	4339760	4339824	1	+	.	ID=g5323.t2.intron3;Parent=g5323.t2;
NC_088781.1_Calliphora_vicina_chromosome_2,_idCalVici1.1,_whole_genome_shotgun_sequence	AUGUSTUS	CDS	4339825	4340199	1	+	2	ID=g5323.t2.CDS4;Parent=g5323.t2;
NC_088781.1_Calliphora_vicina_chromosome_2,_idCalVici1.1,_whole_genome_shotgun_sequence	AUGUSTUS	exon	4339825	4340199	.	+	.	ID=g5323.t2.exon4;Parent=g5323.t2;
NC_088781.1_Calliphora_vicina_chromosome_2,_idCalVici1.1,_whole_genome_shotgun_sequence	AUGUSTUS	intron	4340200	4340264	1	+	.	ID=g5323.t2.intron4;Parent=g5323.t2;
NC_088781.1_Calliphora_vicina_chromosome_2,_idCalVici1.1,_whole_genome_shotgun_sequence	AUGUSTUS	CDS	4340265	4340451	1	+	2	ID=g5323.t2.CDS5;Parent=g5323.t2;
NC_088781.1_Calliphora_vicina_chromosome_2,_idCalVici1.1,_whole_genome_shotgun_sequence	AUGUSTUS	exon	4340265	4340451	.	+	.	ID=g5323.t2.exon5;Parent=g5323.t2;
NC_088781.1_Calliphora_vicina_chromosome_2,_idCalVici1.1,_whole_genome_shotgun_sequence	AUGUSTUS	intron	4340452	4342002	1	+	.	ID=g5323.t2.intron5;Parent=g5323.t2;
NC_088781.1_Calliphora_vicina_chromosome_2,_idCalVici1.1,_whole_genome_shotgun_sequence	AUGUSTUS	CDS	4342003	4342173	1	+	1	ID=g5323.t2.CDS6;Parent=g5323.t2;
NC_088781.1_Calliphora_vicina_chromosome_2,_idCalVici1.1,_whole_genome_shotgun_sequence	AUGUSTUS	exon	4342003	4342173	.	+	.	ID=g5323.t2.exon6;Parent=g5323.t2;
NC_088781.1_Calliphora_vicina_chromosome_2,_idCalVici1.1,_whole_genome_shotgun_sequence	AUGUSTUS	intron	4342174	4342231	1	+	.	ID=g5323.t2.intron6;Parent=g5323.t2;
NC_088781.1_Calliphora_vicina_chromosome_2,_idCalVici1.1,_whole_genome_shotgun_sequence	AUGUSTUS	CDS	4342232	4342356	1	+	1	ID=g5323.t2.CDS7;Parent=g5323.t2;
NC_088781.1_Calliphora_vicina_chromosome_2,_idCalVici1.1,_whole_genome_shotgun_sequence	AUGUSTUS	exon	4342232	4342356	.	+	.	ID=g5323.t2.exon7;Parent=g5323.t2;
NC_088781.1_Calliphora_vicina_chromosome_2,_idCalVici1.1,_whole_genome_shotgun_sequence	AUGUSTUS	intron	4342357	4342422	1	+	.	ID=g5323.t2.intron7;Parent=g5323.t2;
NC_088781.1_Calliphora_vicina_chromosome_2,_idCalVici1.1,_whole_genome_shotgun_sequence	AUGUSTUS	CDS	4342423	4343306	1	+	2	ID=g5323.t2.CDS8;Parent=g5323.t2;
NC_088781.1_Calliphora_vicina_chromosome_2,_idCalVici1.1,_whole_genome_shotgun_sequence	AUGUSTUS	exon	4342423	4343306	.	+	.	ID=g5323.t2.exon8;Parent=g5323.t2;
NC_088781.1_Calliphora_vicina_chromosome_2,_idCalVici1.1,_whole_genome_shotgun_sequence	AUGUSTUS	intron	4343307	4343369	1	+	.	ID=g5323.t2.intron8;Parent=g5323.t2;
NC_088781.1_Calliphora_vicina_chromosome_2,_idCalVici1.1,_whole_genome_shotgun_sequence	AUGUSTUS	CDS	4343370	4343478	1	+	0	ID=g5323.t2.CDS9;Parent=g5323.t2;
NC_088781.1_Calliphora_vicina_chromosome_2,_idCalVici1.1,_whole_genome_shotgun_sequence	AUGUSTUS	exon	4343370	4343478	.	+	.	ID=g5323.t2.exon9;Parent=g5323.t2;
NC_088781.1_Calliphora_vicina_chromosome_2,_idCalVici1.1,_whole_genome_shotgun_sequence	AUGUSTUS	intron	4343479	4343600	1	+	.	ID=g5323.t2.intron9;Parent=g5323.t2;
NC_088781.1_Calliphora_vicina_chromosome_2,_idCalVici1.1,_whole_genome_shotgun_sequence	AUGUSTUS	CDS	4343601	4343641	1	+	2	ID=g5323.t2.CDS10;Parent=g5323.t2;
NC_088781.1_Calliphora_vicina_chromosome_2,_idCalVici1.1,_whole_genome_shotgun_sequence	AUGUSTUS	exon	4343601	4343641	.	+	.	ID=g5323.t2.exon10;Parent=g5323.t2;
NC_088781.1_Calliphora_vicina_chromosome_2,_idCalVici1.1,_whole_genome_shotgun_sequence	AUGUSTUS	intron	4343642	4343738	1	+	.	ID=g5323.t2.intron10;Parent=g5323.t2;
NC_088781.1_Calliphora_vicina_chromosome_2,_idCalVici1.1,_whole_genome_shotgun_sequence	AUGUSTUS	CDS	4343739	4343780	1	+	0	ID=g5323.t2.CDS11;Parent=g5323.t2;
NC_088781.1_Calliphora_vicina_chromosome_2,_idCalVici1.1,_whole_genome_shotgun_sequence	AUGUSTUS	exon	4343739	4343780	.	+	.	ID=g5323.t2.exon11;Parent=g5323.t2;
NC_088781.1_Calliphora_vicina_chromosome_2,_idCalVici1.1,_whole_genome_shotgun_sequence	AUGUSTUS	stop_codon	4343778	4343780	.	+	0	ID=g5323.t2.stop1;Parent=g5323.t2;
NC_088781.1_Calliphora_vicina_chromosome_2,_idCalVici1.1,_whole_genome_shotgun_sequence	AUGUSTUS	gene	4457115	4458701	.	-	.	ID=g5324;
NC_088781.1_Calliphora_vicina_chromosome_2,_idCalVici1.1,_whole_genome_shotgun_sequence	AUGUSTUS	mRNA	4457115	4458701	1	-	.	ID=g5324.t1;Parent=g5324;
NC_088781.1_Calliphora_vicina_chromosome_2,_idCalVici1.1,_whole_genome_shotgun_sequence	AUGUSTUS	stop_codon	4457115	4457117	.	-	0	ID=g5324.t1.stop1;Parent=g5324.t1;
NC_088781.1_Calliphora_vicina_chromosome_2,_idCalVici1.1,_whole_genome_shotgun_sequence	AUGUSTUS	CDS	4457115	4458701	1	-	0	ID=g5324.t1.CDS1;Parent=g5324.t1;
NC_088781.1_Calliphora_vicina_chromosome_2,_idCalVici1.1,_whole_genome_shotgun_sequence	AUGUSTUS	exon	4457115	4458701	.	-	.	ID=g5324.t1.exon1;Parent=g5324.t1;
NC_088781.1_Calliphora_vicina_chromosome_2,_idCalVici1.1,_whole_genome_shotgun_sequence	AUGUSTUS	start_codon	4458699	4458701	.	-	0	ID=g5324.t1.start1;Parent=g5324.t1;
NC_088781.1_Calliphora_vicina_chromosome_2,_idCalVici1.1,_whole_genome_shotgun_sequence	AUGUSTUS	gene	4489553	4490734	.	+	.	ID=g5325;
NC_088781.1_Calliphora_vicina_chromosome_2,_idCalVici1.1,_whole_genome_shotgun_sequence	AUGUSTUS	mRNA	4489553	4490734	0.99	+	.	ID=g5325.t1;Parent=g5325;
NC_088781.1_Calliphora_vicina_chromosome_2,_idCalVici1.1,_whole_genome_shotgun_sequence	AUGUSTUS	start_codon	4489553	4489555	.	+	0	ID=g5325.t1.start1;Parent=g5325.t1;
NC_088781.1_Calliphora_vicina_chromosome_2,_idCalVici1.1,_whole_genome_shotgun_sequence	AUGUSTUS	CDS	4489553	4489671	1	+	0	ID=g5325.t1.CDS1;Parent=g5325.t1;
NC_088781.1_Calliphora_vicina_chromosome_2,_idCalVici1.1,_whole_genome_shotgun_sequence	AUGUSTUS	exon	4489553	4489671	.	+	.	ID=g5325.t1.exon1;Parent=g5325.t1;
NC_088781.1_Calliphora_vicina_chromosome_2,_idCalVici1.1,_whole_genome_shotgun_sequence	AUGUSTUS	intron	4489672	4489727	1	+	.	ID=g5325.t1.intron1;Parent=g5325.t1;
NC_088781.1_Calliphora_vicina_chromosome_2,_idCalVici1.1,_whole_genome_shotgun_sequence	AUGUSTUS	CDS	4489728	4490154	0.99	+	1	ID=g5325.t1.CDS2;Parent=g5325.t1;
NC_088781.1_Calliphora_vicina_chromosome_2,_idCalVici1.1,_whole_genome_shotgun_sequence	AUGUSTUS	exon	4489728	4490154	.	+	.	ID=g5325.t1.exon2;Parent=g5325.t1;
NC_088781.1_Calliphora_vicina_chromosome_2,_idCalVici1.1,_whole_genome_shotgun_sequence	AUGUSTUS	intron	4490155	4490210	1	+	.	ID=g5325.t1.intron2;Parent=g5325.t1;
NC_088781.1_Calliphora_vicina_chromosome_2,_idCalVici1.1,_whole_genome_shotgun_sequence	AUGUSTUS	CDS	4490211	4490292	1	+	0	ID=g5325.t1.CDS3;Parent=g5325.t1;
NC_088781.1_Calliphora_vicina_chromosome_2,_idCalVici1.1,_whole_genome_shotgun_sequence	AUGUSTUS	exon	4490211	4490292	.	+	.	ID=g5325.t1.exon3;Parent=g5325.t1;
NC_088781.1_Calliphora_vicina_chromosome_2,_idCalVici1.1,_whole_genome_shotgun_sequence	AUGUSTUS	intron	4490293	4490540	1	+	.	ID=g5325.t1.intron3;Parent=g5325.t1;
NC_088781.1_Calliphora_vicina_chromosome_2,_idCalVici1.1,_whole_genome_shotgun_sequence	AUGUSTUS	CDS	4490541	4490734	1	+	2	ID=g5325.t1.CDS4;Parent=g5325.t1;
NC_088781.1_Calliphora_vicina_chromosome_2,_idCalVici1.1,_whole_genome_shotgun_sequence	AUGUSTUS	exon	4490541	4490734	.	+	.	ID=g5325.t1.exon4;Parent=g5325.t1;
NC_088781.1_Calliphora_vicina_chromosome_2,_idCalVici1.1,_whole_genome_shotgun_sequence	AUGUSTUS	stop_codon	4490732	4490734	.	+	0	ID=g5325.t1.stop1;Parent=g5325.t1;
NC_088781.1_Calliphora_vicina_chromosome_2,_idCalVici1.1,_whole_genome_shotgun_sequence	AUGUSTUS	mRNA	4489553	4490734	0.79	+	.	ID=g5325.t2;Parent=g5325;
NC_088781.1_Calliphora_vicina_chromosome_2,_idCalVici1.1,_whole_genome_shotgun_sequence	AUGUSTUS	start_codon	4489553	4489555	.	+	0	ID=g5325.t2.start1;Parent=g5325.t2;
NC_088781.1_Calliphora_vicina_chromosome_2,_idCalVici1.1,_whole_genome_shotgun_sequence	AUGUSTUS	CDS	4489553	4489671	1	+	0	ID=g5325.t2.CDS1;Parent=g5325.t2;
NC_088781.1_Calliphora_vicina_chromosome_2,_idCalVici1.1,_whole_genome_shotgun_sequence	AUGUSTUS	exon	4489553	4489671	.	+	.	ID=g5325.t2.exon1;Parent=g5325.t2;
NC_088781.1_Calliphora_vicina_chromosome_2,_idCalVici1.1,_whole_genome_shotgun_sequence	AUGUSTUS	intron	4489672	4489727	1	+	.	ID=g5325.t2.intron1;Parent=g5325.t2;
NC_088781.1_Calliphora_vicina_chromosome_2,_idCalVici1.1,_whole_genome_shotgun_sequence	AUGUSTUS	CDS	4489728	4489871	0.81	+	1	ID=g5325.t2.CDS2;Parent=g5325.t2;
NC_088781.1_Calliphora_vicina_chromosome_2,_idCalVici1.1,_whole_genome_shotgun_sequence	AUGUSTUS	exon	4489728	4489871	.	+	.	ID=g5325.t2.exon2;Parent=g5325.t2;
NC_088781.1_Calliphora_vicina_chromosome_2,_idCalVici1.1,_whole_genome_shotgun_sequence	AUGUSTUS	intron	4489872	4489955	0.81	+	.	ID=g5325.t2.intron2;Parent=g5325.t2;
NC_088781.1_Calliphora_vicina_chromosome_2,_idCalVici1.1,_whole_genome_shotgun_sequence	AUGUSTUS	CDS	4489956	4490154	0.81	+	1	ID=g5325.t2.CDS3;Parent=g5325.t2;
NC_088781.1_Calliphora_vicina_chromosome_2,_idCalVici1.1,_whole_genome_shotgun_sequence	AUGUSTUS	exon	4489956	4490154	.	+	.	ID=g5325.t2.exon3;Parent=g5325.t2;
NC_088781.1_Calliphora_vicina_chromosome_2,_idCalVici1.1,_whole_genome_shotgun_sequence	AUGUSTUS	intron	4490155	4490210	1	+	.	ID=g5325.t2.intron3;Parent=g5325.t2;
NC_088781.1_Calliphora_vicina_chromosome_2,_idCalVici1.1,_whole_genome_shotgun_sequence	AUGUSTUS	CDS	4490211	4490292	0.98	+	0	ID=g5325.t2.CDS4;Parent=g5325.t2;
NC_088781.1_Calliphora_vicina_chromosome_2,_idCalVici1.1,_whole_genome_shotgun_sequence	AUGUSTUS	exon	4490211	4490292	.	+	.	ID=g5325.t2.exon4;Parent=g5325.t2;
NC_088781.1_Calliphora_vicina_chromosome_2,_idCalVici1.1,_whole_genome_shotgun_sequence	AUGUSTUS	intron	4490293	4490540	0.98	+	.	ID=g5325.t2.intron4;Parent=g5325.t2;
NC_088781.1_Calliphora_vicina_chromosome_2,_idCalVici1.1,_whole_genome_shotgun_sequence	AUGUSTUS	CDS	4490541	4490734	1	+	2	ID=g5325.t2.CDS5;Parent=g5325.t2;
NC_088781.1_Calliphora_vicina_chromosome_2,_idCalVici1.1,_whole_genome_shotgun_sequence	AUGUSTUS	exon	4490541	4490734	.	+	.	ID=g5325.t2.exon5;Parent=g5325.t2;
NC_088781.1_Calliphora_vicina_chromosome_2,_idCalVici1.1,_whole_genome_shotgun_sequence	AUGUSTUS	stop_codon	4490732	4490734	.	+	0	ID=g5325.t2.stop1;Parent=g5325.t2;
NC_088781.1_Calliphora_vicina_chromosome_2,_idCalVici1.1,_whole_genome_shotgun_sequence	AUGUSTUS	gene	4490800	4491600	.	-	.	ID=g5326;
NC_088781.1_Calliphora_vicina_chromosome_2,_idCalVici1.1,_whole_genome_shotgun_sequence	AUGUSTUS	mRNA	4490800	4491600	1	-	.	ID=g5326.t1;Parent=g5326;
NC_088781.1_Calliphora_vicina_chromosome_2,_idCalVici1.1,_whole_genome_shotgun_sequence	AUGUSTUS	stop_codon	4490800	4490802	.	-	0	ID=g5326.t1.stop1;Parent=g5326.t1;
NC_088781.1_Calliphora_vicina_chromosome_2,_idCalVici1.1,_whole_genome_shotgun_sequence	AUGUSTUS	CDS	4490800	4491417	1	-	0	ID=g5326.t1.CDS1;Parent=g5326.t1;
NC_088781.1_Calliphora_vicina_chromosome_2,_idCalVici1.1,_whole_genome_shotgun_sequence	AUGUSTUS	exon	4490800	4491417	.	-	.	ID=g5326.t1.exon1;Parent=g5326.t1;
NC_088781.1_Calliphora_vicina_chromosome_2,_idCalVici1.1,_whole_genome_shotgun_sequence	AUGUSTUS	intron	4491418	4491465	1	-	.	ID=g5326.t1.intron1;Parent=g5326.t1;
NC_088781.1_Calliphora_vicina_chromosome_2,_idCalVici1.1,_whole_genome_shotgun_sequence	AUGUSTUS	CDS	4491466	4491600	1	-	0	ID=g5326.t1.CDS2;Parent=g5326.t1;
NC_088781.1_Calliphora_vicina_chromosome_2,_idCalVici1.1,_whole_genome_shotgun_sequence	AUGUSTUS	exon	4491466	4491600	.	-	.	ID=g5326.t1.exon2;Parent=g5326.t1;
NC_088781.1_Calliphora_vicina_chromosome_2,_idCalVici1.1,_whole_genome_shotgun_sequence	AUGUSTUS	start_codon	4491598	4491600	.	-	0	ID=g5326.t1.start1;Parent=g5326.t1;
NC_088781.1_Calliphora_vicina_chromosome_2,_idCalVici1.1,_whole_genome_shotgun_sequence	AUGUSTUS	gene	4495465	4496400	.	-	.	ID=g5327;
NC_088781.1_Calliphora_vicina_chromosome_2,_idCalVici1.1,_whole_genome_shotgun_sequence	AUGUSTUS	mRNA	4495465	4496400	1	-	.	ID=g5327.t1;Parent=g5327;
NC_088781.1_Calliphora_vicina_chromosome_2,_idCalVici1.1,_whole_genome_shotgun_sequence	AUGUSTUS	stop_codon	4495465	4495467	.	-	0	ID=g5327.t1.stop1;Parent=g5327.t1;
NC_088781.1_Calliphora_vicina_chromosome_2,_idCalVici1.1,_whole_genome_shotgun_sequence	AUGUSTUS	CDS	4495465	4496400	1	-	0	ID=g5327.t1.CDS1;Parent=g5327.t1;
NC_088781.1_Calliphora_vicina_chromosome_2,_idCalVici1.1,_whole_genome_shotgun_sequence	AUGUSTUS	exon	4495465	4496400	.	-	.	ID=g5327.t1.exon1;Parent=g5327.t1;
NC_088781.1_Calliphora_vicina_chromosome_2,_idCalVici1.1,_whole_genome_shotgun_sequence	AUGUSTUS	start_codon	4496398	4496400	.	-	0	ID=g5327.t1.start1;Parent=g5327.t1;
NC_088781.1_Calliphora_vicina_chromosome_2,_idCalVici1.1,_whole_genome_shotgun_sequence	AUGUSTUS	gene	4545883	4548822	.	+	.	ID=g5328;
NC_088781.1_Calliphora_vicina_chromosome_2,_idCalVici1.1,_whole_genome_shotgun_sequence	AUGUSTUS	mRNA	4545883	4548822	1	+	.	ID=g5328.t1;Parent=g5328;
NC_088781.1_Calliphora_vicina_chromosome_2,_idCalVici1.1,_whole_genome_shotgun_sequence	AUGUSTUS	start_codon	4545883	4545885	.	+	0	ID=g5328.t1.start1;Parent=g5328.t1;
NC_088781.1_Calliphora_vicina_chromosome_2,_idCalVici1.1,_whole_genome_shotgun_sequence	AUGUSTUS	CDS	4545883	4545936	1	+	0	ID=g5328.t1.CDS1;Parent=g5328.t1;
NC_088781.1_Calliphora_vicina_chromosome_2,_idCalVici1.1,_whole_genome_shotgun_sequence	AUGUSTUS	exon	4545883	4545936	.	+	.	ID=g5328.t1.exon1;Parent=g5328.t1;
NC_088781.1_Calliphora_vicina_chromosome_2,_idCalVici1.1,_whole_genome_shotgun_sequence	AUGUSTUS	intron	4545937	4546028	1	+	.	ID=g5328.t1.intron1;Parent=g5328.t1;
NC_088781.1_Calliphora_vicina_chromosome_2,_idCalVici1.1,_whole_genome_shotgun_sequence	AUGUSTUS	CDS	4546029	4546121	1	+	0	ID=g5328.t1.CDS2;Parent=g5328.t1;
NC_088781.1_Calliphora_vicina_chromosome_2,_idCalVici1.1,_whole_genome_shotgun_sequence	AUGUSTUS	exon	4546029	4546121	.	+	.	ID=g5328.t1.exon2;Parent=g5328.t1;
NC_088781.1_Calliphora_vicina_chromosome_2,_idCalVici1.1,_whole_genome_shotgun_sequence	AUGUSTUS	intron	4546122	4546181	1	+	.	ID=g5328.t1.intron2;Parent=g5328.t1;
NC_088781.1_Calliphora_vicina_chromosome_2,_idCalVici1.1,_whole_genome_shotgun_sequence	AUGUSTUS	CDS	4546182	4546523	1	+	0	ID=g5328.t1.CDS3;Parent=g5328.t1;
NC_088781.1_Calliphora_vicina_chromosome_2,_idCalVici1.1,_whole_genome_shotgun_sequence	AUGUSTUS	exon	4546182	4546523	.	+	.	ID=g5328.t1.exon3;Parent=g5328.t1;
NC_088781.1_Calliphora_vicina_chromosome_2,_idCalVici1.1,_whole_genome_shotgun_sequence	AUGUSTUS	intron	4546524	4546579	1	+	.	ID=g5328.t1.intron3;Parent=g5328.t1;
NC_088781.1_Calliphora_vicina_chromosome_2,_idCalVici1.1,_whole_genome_shotgun_sequence	AUGUSTUS	CDS	4546580	4546942	1	+	0	ID=g5328.t1.CDS4;Parent=g5328.t1;
NC_088781.1_Calliphora_vicina_chromosome_2,_idCalVici1.1,_whole_genome_shotgun_sequence	AUGUSTUS	exon	4546580	4546942	.	+	.	ID=g5328.t1.exon4;Parent=g5328.t1;
NC_088781.1_Calliphora_vicina_chromosome_2,_idCalVici1.1,_whole_genome_shotgun_sequence	AUGUSTUS	intron	4546943	4547096	1	+	.	ID=g5328.t1.intron4;Parent=g5328.t1;
NC_088781.1_Calliphora_vicina_chromosome_2,_idCalVici1.1,_whole_genome_shotgun_sequence	AUGUSTUS	CDS	4547097	4547434	1	+	0	ID=g5328.t1.CDS5;Parent=g5328.t1;
NC_088781.1_Calliphora_vicina_chromosome_2,_idCalVici1.1,_whole_genome_shotgun_sequence	AUGUSTUS	exon	4547097	4547434	.	+	.	ID=g5328.t1.exon5;Parent=g5328.t1;
NC_088781.1_Calliphora_vicina_chromosome_2,_idCalVici1.1,_whole_genome_shotgun_sequence	AUGUSTUS	intron	4547435	4547493	1	+	.	ID=g5328.t1.intron5;Parent=g5328.t1;
NC_088781.1_Calliphora_vicina_chromosome_2,_idCalVici1.1,_whole_genome_shotgun_sequence	AUGUSTUS	CDS	4547494	4548575	1	+	1	ID=g5328.t1.CDS6;Parent=g5328.t1;
NC_088781.1_Calliphora_vicina_chromosome_2,_idCalVici1.1,_whole_genome_shotgun_sequence	AUGUSTUS	exon	4547494	4548575	.	+	.	ID=g5328.t1.exon6;Parent=g5328.t1;
NC_088781.1_Calliphora_vicina_chromosome_2,_idCalVici1.1,_whole_genome_shotgun_sequence	AUGUSTUS	intron	4548576	4548679	1	+	.	ID=g5328.t1.intron6;Parent=g5328.t1;
NC_088781.1_Calliphora_vicina_chromosome_2,_idCalVici1.1,_whole_genome_shotgun_sequence	AUGUSTUS	CDS	4548680	4548822	1	+	2	ID=g5328.t1.CDS7;Parent=g5328.t1;
NC_088781.1_Calliphora_vicina_chromosome_2,_idCalVici1.1,_whole_genome_shotgun_sequence	AUGUSTUS	exon	4548680	4548822	.	+	.	ID=g5328.t1.exon7;Parent=g5328.t1;
NC_088781.1_Calliphora_vicina_chromosome_2,_idCalVici1.1,_whole_genome_shotgun_sequence	AUGUSTUS	stop_codon	4548820	4548822	.	+	0	ID=g5328.t1.stop1;Parent=g5328.t1;
NC_088781.1_Calliphora_vicina_chromosome_2,_idCalVici1.1,_whole_genome_shotgun_sequence	AUGUSTUS	gene	4555744	4557826	.	+	.	ID=g5329;
NC_088781.1_Calliphora_vicina_chromosome_2,_idCalVici1.1,_whole_genome_shotgun_sequence	AUGUSTUS	mRNA	4555744	4557826	1	+	.	ID=g5329.t1;Parent=g5329;
NC_088781.1_Calliphora_vicina_chromosome_2,_idCalVici1.1,_whole_genome_shotgun_sequence	AUGUSTUS	start_codon	4555744	4555746	.	+	0	ID=g5329.t1.start1;Parent=g5329.t1;
NC_088781.1_Calliphora_vicina_chromosome_2,_idCalVici1.1,_whole_genome_shotgun_sequence	AUGUSTUS	CDS	4555744	4555807	1	+	0	ID=g5329.t1.CDS1;Parent=g5329.t1;
NC_088781.1_Calliphora_vicina_chromosome_2,_idCalVici1.1,_whole_genome_shotgun_sequence	AUGUSTUS	exon	4555744	4555807	.	+	.	ID=g5329.t1.exon1;Parent=g5329.t1;
NC_088781.1_Calliphora_vicina_chromosome_2,_idCalVici1.1,_whole_genome_shotgun_sequence	AUGUSTUS	intron	4555808	4555860	1	+	.	ID=g5329.t1.intron1;Parent=g5329.t1;
NC_088781.1_Calliphora_vicina_chromosome_2,_idCalVici1.1,_whole_genome_shotgun_sequence	AUGUSTUS	CDS	4555861	4556048	1	+	2	ID=g5329.t1.CDS2;Parent=g5329.t1;
NC_088781.1_Calliphora_vicina_chromosome_2,_idCalVici1.1,_whole_genome_shotgun_sequence	AUGUSTUS	exon	4555861	4556048	.	+	.	ID=g5329.t1.exon2;Parent=g5329.t1;
NC_088781.1_Calliphora_vicina_chromosome_2,_idCalVici1.1,_whole_genome_shotgun_sequence	AUGUSTUS	intron	4556049	4556223	1	+	.	ID=g5329.t1.intron2;Parent=g5329.t1;
NC_088781.1_Calliphora_vicina_chromosome_2,_idCalVici1.1,_whole_genome_shotgun_sequence	AUGUSTUS	CDS	4556224	4556673	1	+	0	ID=g5329.t1.CDS3;Parent=g5329.t1;
NC_088781.1_Calliphora_vicina_chromosome_2,_idCalVici1.1,_whole_genome_shotgun_sequence	AUGUSTUS	exon	4556224	4556673	.	+	.	ID=g5329.t1.exon3;Parent=g5329.t1;
NC_088781.1_Calliphora_vicina_chromosome_2,_idCalVici1.1,_whole_genome_shotgun_sequence	AUGUSTUS	intron	4556674	4556992	1	+	.	ID=g5329.t1.intron3;Parent=g5329.t1;
NC_088781.1_Calliphora_vicina_chromosome_2,_idCalVici1.1,_whole_genome_shotgun_sequence	AUGUSTUS	CDS	4556993	4557616	1	+	0	ID=g5329.t1.CDS4;Parent=g5329.t1;
NC_088781.1_Calliphora_vicina_chromosome_2,_idCalVici1.1,_whole_genome_shotgun_sequence	AUGUSTUS	exon	4556993	4557616	.	+	.	ID=g5329.t1.exon4;Parent=g5329.t1;
NC_088781.1_Calliphora_vicina_chromosome_2,_idCalVici1.1,_whole_genome_shotgun_sequence	AUGUSTUS	intron	4557617	4557682	1	+	.	ID=g5329.t1.intron4;Parent=g5329.t1;
NC_088781.1_Calliphora_vicina_chromosome_2,_idCalVici1.1,_whole_genome_shotgun_sequence	AUGUSTUS	CDS	4557683	4557826	1	+	0	ID=g5329.t1.CDS5;Parent=g5329.t1;
NC_088781.1_Calliphora_vicina_chromosome_2,_idCalVici1.1,_whole_genome_shotgun_sequence	AUGUSTUS	exon	4557683	4557826	.	+	.	ID=g5329.t1.exon5;Parent=g5329.t1;
NC_088781.1_Calliphora_vicina_chromosome_2,_idCalVici1.1,_whole_genome_shotgun_sequence	AUGUSTUS	stop_codon	4557824	4557826	.	+	0	ID=g5329.t1.stop1;Parent=g5329.t1;
NC_088781.1_Calliphora_vicina_chromosome_2,_idCalVici1.1,_whole_genome_shotgun_sequence	AUGUSTUS	gene	4559025	4560973	.	-	.	ID=g5330;
NC_088781.1_Calliphora_vicina_chromosome_2,_idCalVici1.1,_whole_genome_shotgun_sequence	AUGUSTUS	mRNA	4559025	4560973	1	-	.	ID=g5330.t1;Parent=g5330;
NC_088781.1_Calliphora_vicina_chromosome_2,_idCalVici1.1,_whole_genome_shotgun_sequence	AUGUSTUS	stop_codon	4559025	4559027	.	-	0	ID=g5330.t1.stop1;Parent=g5330.t1;
NC_088781.1_Calliphora_vicina_chromosome_2,_idCalVici1.1,_whole_genome_shotgun_sequence	AUGUSTUS	CDS	4559025	4559824	1	-	2	ID=g5330.t1.CDS1;Parent=g5330.t1;
NC_088781.1_Calliphora_vicina_chromosome_2,_idCalVici1.1,_whole_genome_shotgun_sequence	AUGUSTUS	exon	4559025	4559824	.	-	.	ID=g5330.t1.exon1;Parent=g5330.t1;
NC_088781.1_Calliphora_vicina_chromosome_2,_idCalVici1.1,_whole_genome_shotgun_sequence	AUGUSTUS	intron	4559825	4559973	1	-	.	ID=g5330.t1.intron1;Parent=g5330.t1;
NC_088781.1_Calliphora_vicina_chromosome_2,_idCalVici1.1,_whole_genome_shotgun_sequence	AUGUSTUS	CDS	4559974	4560973	1	-	0	ID=g5330.t1.CDS2;Parent=g5330.t1;
NC_088781.1_Calliphora_vicina_chromosome_2,_idCalVici1.1,_whole_genome_shotgun_sequence	AUGUSTUS	exon	4559974	4560973	.	-	.	ID=g5330.t1.exon2;Parent=g5330.t1;
NC_088781.1_Calliphora_vicina_chromosome_2,_idCalVici1.1,_whole_genome_shotgun_sequence	AUGUSTUS	start_codon	4560971	4560973	.	-	0	ID=g5330.t1.start1;Parent=g5330.t1;
NC_088781.1_Calliphora_vicina_chromosome_2,_idCalVici1.1,_whole_genome_shotgun_sequence	AUGUSTUS	gene	4562793	4565792	.	+	.	ID=g5331;
NC_088781.1_Calliphora_vicina_chromosome_2,_idCalVici1.1,_whole_genome_shotgun_sequence	AUGUSTUS	mRNA	4562793	4565792	1	+	.	ID=g5331.t1;Parent=g5331;
NC_088781.1_Calliphora_vicina_chromosome_2,_idCalVici1.1,_whole_genome_shotgun_sequence	AUGUSTUS	start_codon	4562793	4562795	.	+	0	ID=g5331.t1.start1;Parent=g5331.t1;
NC_088781.1_Calliphora_vicina_chromosome_2,_idCalVici1.1,_whole_genome_shotgun_sequence	AUGUSTUS	CDS	4562793	4562898	1	+	0	ID=g5331.t1.CDS1;Parent=g5331.t1;
NC_088781.1_Calliphora_vicina_chromosome_2,_idCalVici1.1,_whole_genome_shotgun_sequence	AUGUSTUS	exon	4562793	4562898	.	+	.	ID=g5331.t1.exon1;Parent=g5331.t1;
NC_088781.1_Calliphora_vicina_chromosome_2,_idCalVici1.1,_whole_genome_shotgun_sequence	AUGUSTUS	intron	4562899	4563422	1	+	.	ID=g5331.t1.intron1;Parent=g5331.t1;
NC_088781.1_Calliphora_vicina_chromosome_2,_idCalVici1.1,_whole_genome_shotgun_sequence	AUGUSTUS	CDS	4563423	4564075	1	+	2	ID=g5331.t1.CDS2;Parent=g5331.t1;
NC_088781.1_Calliphora_vicina_chromosome_2,_idCalVici1.1,_whole_genome_shotgun_sequence	AUGUSTUS	exon	4563423	4564075	.	+	.	ID=g5331.t1.exon2;Parent=g5331.t1;
NC_088781.1_Calliphora_vicina_chromosome_2,_idCalVici1.1,_whole_genome_shotgun_sequence	AUGUSTUS	intron	4564076	4564871	1	+	.	ID=g5331.t1.intron2;Parent=g5331.t1;
NC_088781.1_Calliphora_vicina_chromosome_2,_idCalVici1.1,_whole_genome_shotgun_sequence	AUGUSTUS	CDS	4564872	4565011	1	+	0	ID=g5331.t1.CDS3;Parent=g5331.t1;
NC_088781.1_Calliphora_vicina_chromosome_2,_idCalVici1.1,_whole_genome_shotgun_sequence	AUGUSTUS	exon	4564872	4565011	.	+	.	ID=g5331.t1.exon3;Parent=g5331.t1;
NC_088781.1_Calliphora_vicina_chromosome_2,_idCalVici1.1,_whole_genome_shotgun_sequence	AUGUSTUS	intron	4565012	4565089	1	+	.	ID=g5331.t1.intron3;Parent=g5331.t1;
NC_088781.1_Calliphora_vicina_chromosome_2,_idCalVici1.1,_whole_genome_shotgun_sequence	AUGUSTUS	CDS	4565090	4565792	1	+	1	ID=g5331.t1.CDS4;Parent=g5331.t1;
NC_088781.1_Calliphora_vicina_chromosome_2,_idCalVici1.1,_whole_genome_shotgun_sequence	AUGUSTUS	exon	4565090	4565792	.	+	.	ID=g5331.t1.exon4;Parent=g5331.t1;
NC_088781.1_Calliphora_vicina_chromosome_2,_idCalVici1.1,_whole_genome_shotgun_sequence	AUGUSTUS	stop_codon	4565790	4565792	.	+	0	ID=g5331.t1.stop1;Parent=g5331.t1;
NC_088781.1_Calliphora_vicina_chromosome_2,_idCalVici1.1,_whole_genome_shotgun_sequence	AUGUSTUS	gene	4567212	4567880	.	-	.	ID=g5332;
NC_088781.1_Calliphora_vicina_chromosome_2,_idCalVici1.1,_whole_genome_shotgun_sequence	AUGUSTUS	mRNA	4567212	4567880	1	-	.	ID=g5332.t1;Parent=g5332;
NC_088781.1_Calliphora_vicina_chromosome_2,_idCalVici1.1,_whole_genome_shotgun_sequence	AUGUSTUS	stop_codon	4567212	4567214	.	-	0	ID=g5332.t1.stop1;Parent=g5332.t1;
NC_088781.1_Calliphora_vicina_chromosome_2,_idCalVici1.1,_whole_genome_shotgun_sequence	AUGUSTUS	CDS	4567212	4567811	1	-	0	ID=g5332.t1.CDS1;Parent=g5332.t1;
NC_088781.1_Calliphora_vicina_chromosome_2,_idCalVici1.1,_whole_genome_shotgun_sequence	AUGUSTUS	exon	4567212	4567811	.	-	.	ID=g5332.t1.exon1;Parent=g5332.t1;
NC_088781.1_Calliphora_vicina_chromosome_2,_idCalVici1.1,_whole_genome_shotgun_sequence	AUGUSTUS	intron	4567812	4567877	1	-	.	ID=g5332.t1.intron1;Parent=g5332.t1;
NC_088781.1_Calliphora_vicina_chromosome_2,_idCalVici1.1,_whole_genome_shotgun_sequence	AUGUSTUS	CDS	4567878	4567880	1	-	0	ID=g5332.t1.CDS2;Parent=g5332.t1;
NC_088781.1_Calliphora_vicina_chromosome_2,_idCalVici1.1,_whole_genome_shotgun_sequence	AUGUSTUS	exon	4567878	4567880	.	-	.	ID=g5332.t1.exon2;Parent=g5332.t1;
NC_088781.1_Calliphora_vicina_chromosome_2,_idCalVici1.1,_whole_genome_shotgun_sequence	AUGUSTUS	start_codon	4567878	4567880	.	-	0	ID=g5332.t1.start1;Parent=g5332.t1;
NC_088781.1_Calliphora_vicina_chromosome_2,_idCalVici1.1,_whole_genome_shotgun_sequence	AUGUSTUS	gene	4594191	4602651	.	-	.	ID=g5333;
NC_088781.1_Calliphora_vicina_chromosome_2,_idCalVici1.1,_whole_genome_shotgun_sequence	AUGUSTUS	mRNA	4594191	4602651	1	-	.	ID=g5333.t1;Parent=g5333;
NC_088781.1_Calliphora_vicina_chromosome_2,_idCalVici1.1,_whole_genome_shotgun_sequence	AUGUSTUS	stop_codon	4594191	4594193	.	-	0	ID=g5333.t1.stop1;Parent=g5333.t1;
NC_088781.1_Calliphora_vicina_chromosome_2,_idCalVici1.1,_whole_genome_shotgun_sequence	AUGUSTUS	CDS	4594191	4595716	1	-	2	ID=g5333.t1.CDS1;Parent=g5333.t1;
NC_088781.1_Calliphora_vicina_chromosome_2,_idCalVici1.1,_whole_genome_shotgun_sequence	AUGUSTUS	exon	4594191	4595716	.	-	.	ID=g5333.t1.exon1;Parent=g5333.t1;
NC_088781.1_Calliphora_vicina_chromosome_2,_idCalVici1.1,_whole_genome_shotgun_sequence	AUGUSTUS	intron	4595717	4599526	1	-	.	ID=g5333.t1.intron1;Parent=g5333.t1;
NC_088781.1_Calliphora_vicina_chromosome_2,_idCalVici1.1,_whole_genome_shotgun_sequence	AUGUSTUS	CDS	4599527	4599574	1	-	2	ID=g5333.t1.CDS2;Parent=g5333.t1;
NC_088781.1_Calliphora_vicina_chromosome_2,_idCalVici1.1,_whole_genome_shotgun_sequence	AUGUSTUS	exon	4599527	4599574	.	-	.	ID=g5333.t1.exon2;Parent=g5333.t1;
NC_088781.1_Calliphora_vicina_chromosome_2,_idCalVici1.1,_whole_genome_shotgun_sequence	AUGUSTUS	intron	4599575	4602341	1	-	.	ID=g5333.t1.intron2;Parent=g5333.t1;
NC_088781.1_Calliphora_vicina_chromosome_2,_idCalVici1.1,_whole_genome_shotgun_sequence	AUGUSTUS	CDS	4602342	4602651	1	-	0	ID=g5333.t1.CDS3;Parent=g5333.t1;
NC_088781.1_Calliphora_vicina_chromosome_2,_idCalVici1.1,_whole_genome_shotgun_sequence	AUGUSTUS	exon	4602342	4602651	.	-	.	ID=g5333.t1.exon3;Parent=g5333.t1;
NC_088781.1_Calliphora_vicina_chromosome_2,_idCalVici1.1,_whole_genome_shotgun_sequence	AUGUSTUS	start_codon	4602649	4602651	.	-	0	ID=g5333.t1.start1;Parent=g5333.t1;
NC_088781.1_Calliphora_vicina_chromosome_2,_idCalVici1.1,_whole_genome_shotgun_sequence	AUGUSTUS	gene	4622265	4624541	.	-	.	ID=g5334;
NC_088781.1_Calliphora_vicina_chromosome_2,_idCalVici1.1,_whole_genome_shotgun_sequence	AUGUSTUS	mRNA	4622265	4624541	0.44	-	.	ID=g5334.t1;Parent=g5334;
NC_088781.1_Calliphora_vicina_chromosome_2,_idCalVici1.1,_whole_genome_shotgun_sequence	AUGUSTUS	stop_codon	4622265	4622267	.	-	0	ID=g5334.t1.stop1;Parent=g5334.t1;
NC_088781.1_Calliphora_vicina_chromosome_2,_idCalVici1.1,_whole_genome_shotgun_sequence	AUGUSTUS	CDS	4622265	4624541	0.44	-	0	ID=g5334.t1.CDS1;Parent=g5334.t1;
NC_088781.1_Calliphora_vicina_chromosome_2,_idCalVici1.1,_whole_genome_shotgun_sequence	AUGUSTUS	exon	4622265	4624541	.	-	.	ID=g5334.t1.exon1;Parent=g5334.t1;
NC_088781.1_Calliphora_vicina_chromosome_2,_idCalVici1.1,_whole_genome_shotgun_sequence	AUGUSTUS	start_codon	4624539	4624541	.	-	0	ID=g5334.t1.start1;Parent=g5334.t1;
NC_088781.1_Calliphora_vicina_chromosome_2,_idCalVici1.1,_whole_genome_shotgun_sequence	AUGUSTUS	gene	4631823	4633841	.	-	.	ID=g5335;
NC_088781.1_Calliphora_vicina_chromosome_2,_idCalVici1.1,_whole_genome_shotgun_sequence	AUGUSTUS	mRNA	4631823	4633841	1	-	.	ID=g5335.t1;Parent=g5335;
NC_088781.1_Calliphora_vicina_chromosome_2,_idCalVici1.1,_whole_genome_shotgun_sequence	AUGUSTUS	stop_codon	4631823	4631825	.	-	0	ID=g5335.t1.stop1;Parent=g5335.t1;
NC_088781.1_Calliphora_vicina_chromosome_2,_idCalVici1.1,_whole_genome_shotgun_sequence	AUGUSTUS	CDS	4631823	4633841	1	-	0	ID=g5335.t1.CDS1;Parent=g5335.t1;
NC_088781.1_Calliphora_vicina_chromosome_2,_idCalVici1.1,_whole_genome_shotgun_sequence	AUGUSTUS	exon	4631823	4633841	.	-	.	ID=g5335.t1.exon1;Parent=g5335.t1;
NC_088781.1_Calliphora_vicina_chromosome_2,_idCalVici1.1,_whole_genome_shotgun_sequence	AUGUSTUS	start_codon	4633839	4633841	.	-	0	ID=g5335.t1.start1;Parent=g5335.t1;
NC_088781.1_Calliphora_vicina_chromosome_2,_idCalVici1.1,_whole_genome_shotgun_sequence	AUGUSTUS	gene	4640339	4642345	.	+	.	ID=g5336;
NC_088781.1_Calliphora_vicina_chromosome_2,_idCalVici1.1,_whole_genome_shotgun_sequence	AUGUSTUS	mRNA	4640339	4642345	1	+	.	ID=g5336.t1;Parent=g5336;
NC_088781.1_Calliphora_vicina_chromosome_2,_idCalVici1.1,_whole_genome_shotgun_sequence	AUGUSTUS	start_codon	4640339	4640341	.	+	0	ID=g5336.t1.start1;Parent=g5336.t1;
NC_088781.1_Calliphora_vicina_chromosome_2,_idCalVici1.1,_whole_genome_shotgun_sequence	AUGUSTUS	CDS	4640339	4642345	1	+	0	ID=g5336.t1.CDS1;Parent=g5336.t1;
NC_088781.1_Calliphora_vicina_chromosome_2,_idCalVici1.1,_whole_genome_shotgun_sequence	AUGUSTUS	exon	4640339	4642345	.	+	.	ID=g5336.t1.exon1;Parent=g5336.t1;
NC_088781.1_Calliphora_vicina_chromosome_2,_idCalVici1.1,_whole_genome_shotgun_sequence	AUGUSTUS	stop_codon	4642343	4642345	.	+	0	ID=g5336.t1.stop1;Parent=g5336.t1;
NC_088781.1_Calliphora_vicina_chromosome_2,_idCalVici1.1,_whole_genome_shotgun_sequence	AUGUSTUS	gene	4649524	4661379	.	-	.	ID=g5337;
NC_088781.1_Calliphora_vicina_chromosome_2,_idCalVici1.1,_whole_genome_shotgun_sequence	AUGUSTUS	mRNA	4649524	4661379	0.67	-	.	ID=g5337.t1;Parent=g5337;
NC_088781.1_Calliphora_vicina_chromosome_2,_idCalVici1.1,_whole_genome_shotgun_sequence	AUGUSTUS	stop_codon	4649524	4649526	.	-	0	ID=g5337.t1.stop1;Parent=g5337.t1;
NC_088781.1_Calliphora_vicina_chromosome_2,_idCalVici1.1,_whole_genome_shotgun_sequence	AUGUSTUS	CDS	4649524	4649660	0.95	-	2	ID=g5337.t1.CDS1;Parent=g5337.t1;
NC_088781.1_Calliphora_vicina_chromosome_2,_idCalVici1.1,_whole_genome_shotgun_sequence	AUGUSTUS	exon	4649524	4649660	.	-	.	ID=g5337.t1.exon1;Parent=g5337.t1;
NC_088781.1_Calliphora_vicina_chromosome_2,_idCalVici1.1,_whole_genome_shotgun_sequence	AUGUSTUS	intron	4649661	4660443	0.95	-	.	ID=g5337.t1.intron1;Parent=g5337.t1;
NC_088781.1_Calliphora_vicina_chromosome_2,_idCalVici1.1,_whole_genome_shotgun_sequence	AUGUSTUS	CDS	4660444	4660982	0.87	-	1	ID=g5337.t1.CDS2;Parent=g5337.t1;
NC_088781.1_Calliphora_vicina_chromosome_2,_idCalVici1.1,_whole_genome_shotgun_sequence	AUGUSTUS	exon	4660444	4660982	.	-	.	ID=g5337.t1.exon2;Parent=g5337.t1;
NC_088781.1_Calliphora_vicina_chromosome_2,_idCalVici1.1,_whole_genome_shotgun_sequence	AUGUSTUS	intron	4660983	4661034	0.86	-	.	ID=g5337.t1.intron2;Parent=g5337.t1;
NC_088781.1_Calliphora_vicina_chromosome_2,_idCalVici1.1,_whole_genome_shotgun_sequence	AUGUSTUS	CDS	4661035	4661213	0.77	-	0	ID=g5337.t1.CDS3;Parent=g5337.t1;
NC_088781.1_Calliphora_vicina_chromosome_2,_idCalVici1.1,_whole_genome_shotgun_sequence	AUGUSTUS	exon	4661035	4661213	.	-	.	ID=g5337.t1.exon3;Parent=g5337.t1;
NC_088781.1_Calliphora_vicina_chromosome_2,_idCalVici1.1,_whole_genome_shotgun_sequence	AUGUSTUS	intron	4661214	4661298	0.74	-	.	ID=g5337.t1.intron3;Parent=g5337.t1;
NC_088781.1_Calliphora_vicina_chromosome_2,_idCalVici1.1,_whole_genome_shotgun_sequence	AUGUSTUS	CDS	4661299	4661379	0.91	-	0	ID=g5337.t1.CDS4;Parent=g5337.t1;
NC_088781.1_Calliphora_vicina_chromosome_2,_idCalVici1.1,_whole_genome_shotgun_sequence	AUGUSTUS	exon	4661299	4661379	.	-	.	ID=g5337.t1.exon4;Parent=g5337.t1;
NC_088781.1_Calliphora_vicina_chromosome_2,_idCalVici1.1,_whole_genome_shotgun_sequence	AUGUSTUS	start_codon	4661377	4661379	.	-	0	ID=g5337.t1.start1;Parent=g5337.t1;
NC_088781.1_Calliphora_vicina_chromosome_2,_idCalVici1.1,_whole_genome_shotgun_sequence	AUGUSTUS	gene	4755689	4759842	.	+	.	ID=g5338;
NC_088781.1_Calliphora_vicina_chromosome_2,_idCalVici1.1,_whole_genome_shotgun_sequence	AUGUSTUS	mRNA	4755689	4759842	0.93	+	.	ID=g5338.t1;Parent=g5338;
NC_088781.1_Calliphora_vicina_chromosome_2,_idCalVici1.1,_whole_genome_shotgun_sequence	AUGUSTUS	start_codon	4755689	4755691	.	+	0	ID=g5338.t1.start1;Parent=g5338.t1;
NC_088781.1_Calliphora_vicina_chromosome_2,_idCalVici1.1,_whole_genome_shotgun_sequence	AUGUSTUS	CDS	4755689	4755798	0.94	+	0	ID=g5338.t1.CDS1;Parent=g5338.t1;
NC_088781.1_Calliphora_vicina_chromosome_2,_idCalVici1.1,_whole_genome_shotgun_sequence	AUGUSTUS	exon	4755689	4755798	.	+	.	ID=g5338.t1.exon1;Parent=g5338.t1;
NC_088781.1_Calliphora_vicina_chromosome_2,_idCalVici1.1,_whole_genome_shotgun_sequence	AUGUSTUS	intron	4755799	4759718	0.94	+	.	ID=g5338.t1.intron1;Parent=g5338.t1;
NC_088781.1_Calliphora_vicina_chromosome_2,_idCalVici1.1,_whole_genome_shotgun_sequence	AUGUSTUS	CDS	4759719	4759842	0.95	+	1	ID=g5338.t1.CDS2;Parent=g5338.t1;
NC_088781.1_Calliphora_vicina_chromosome_2,_idCalVici1.1,_whole_genome_shotgun_sequence	AUGUSTUS	exon	4759719	4759842	.	+	.	ID=g5338.t1.exon2;Parent=g5338.t1;
NC_088781.1_Calliphora_vicina_chromosome_2,_idCalVici1.1,_whole_genome_shotgun_sequence	AUGUSTUS	stop_codon	4759840	4759842	.	+	0	ID=g5338.t1.stop1;Parent=g5338.t1;
NC_088781.1_Calliphora_vicina_chromosome_2,_idCalVici1.1,_whole_genome_shotgun_sequence	AUGUSTUS	gene	4805930	4819635	.	-	.	ID=g5339;
NC_088781.1_Calliphora_vicina_chromosome_2,_idCalVici1.1,_whole_genome_shotgun_sequence	AUGUSTUS	mRNA	4805930	4819635	1	-	.	ID=g5339.t1;Parent=g5339;
NC_088781.1_Calliphora_vicina_chromosome_2,_idCalVici1.1,_whole_genome_shotgun_sequence	AUGUSTUS	stop_codon	4805930	4805932	.	-	0	ID=g5339.t1.stop1;Parent=g5339.t1;
NC_088781.1_Calliphora_vicina_chromosome_2,_idCalVici1.1,_whole_genome_shotgun_sequence	AUGUSTUS	CDS	4805930	4806221	1	-	1	ID=g5339.t1.CDS1;Parent=g5339.t1;
NC_088781.1_Calliphora_vicina_chromosome_2,_idCalVici1.1,_whole_genome_shotgun_sequence	AUGUSTUS	exon	4805930	4806221	.	-	.	ID=g5339.t1.exon1;Parent=g5339.t1;
NC_088781.1_Calliphora_vicina_chromosome_2,_idCalVici1.1,_whole_genome_shotgun_sequence	AUGUSTUS	intron	4806222	4806681	1	-	.	ID=g5339.t1.intron1;Parent=g5339.t1;
NC_088781.1_Calliphora_vicina_chromosome_2,_idCalVici1.1,_whole_genome_shotgun_sequence	AUGUSTUS	CDS	4806682	4808035	1	-	2	ID=g5339.t1.CDS2;Parent=g5339.t1;
NC_088781.1_Calliphora_vicina_chromosome_2,_idCalVici1.1,_whole_genome_shotgun_sequence	AUGUSTUS	exon	4806682	4808035	.	-	.	ID=g5339.t1.exon2;Parent=g5339.t1;
NC_088781.1_Calliphora_vicina_chromosome_2,_idCalVici1.1,_whole_genome_shotgun_sequence	AUGUSTUS	intron	4808036	4812986	1	-	.	ID=g5339.t1.intron2;Parent=g5339.t1;
NC_088781.1_Calliphora_vicina_chromosome_2,_idCalVici1.1,_whole_genome_shotgun_sequence	AUGUSTUS	CDS	4812987	4813031	1	-	2	ID=g5339.t1.CDS3;Parent=g5339.t1;
NC_088781.1_Calliphora_vicina_chromosome_2,_idCalVici1.1,_whole_genome_shotgun_sequence	AUGUSTUS	exon	4812987	4813031	.	-	.	ID=g5339.t1.exon3;Parent=g5339.t1;
NC_088781.1_Calliphora_vicina_chromosome_2,_idCalVici1.1,_whole_genome_shotgun_sequence	AUGUSTUS	intron	4813032	4819499	1	-	.	ID=g5339.t1.intron3;Parent=g5339.t1;
NC_088781.1_Calliphora_vicina_chromosome_2,_idCalVici1.1,_whole_genome_shotgun_sequence	AUGUSTUS	CDS	4819500	4819635	1	-	0	ID=g5339.t1.CDS4;Parent=g5339.t1;
NC_088781.1_Calliphora_vicina_chromosome_2,_idCalVici1.1,_whole_genome_shotgun_sequence	AUGUSTUS	exon	4819500	4819635	.	-	.	ID=g5339.t1.exon4;Parent=g5339.t1;
NC_088781.1_Calliphora_vicina_chromosome_2,_idCalVici1.1,_whole_genome_shotgun_sequence	AUGUSTUS	start_codon	4819633	4819635	.	-	0	ID=g5339.t1.start1;Parent=g5339.t1;
NC_088781.1_Calliphora_vicina_chromosome_2,_idCalVici1.1,_whole_genome_shotgun_sequence	AUGUSTUS	gene	4830668	4839123	.	-	.	ID=g5340;
NC_088781.1_Calliphora_vicina_chromosome_2,_idCalVici1.1,_whole_genome_shotgun_sequence	AUGUSTUS	mRNA	4830668	4839123	0.37	-	.	ID=g5340.t1;Parent=g5340;
NC_088781.1_Calliphora_vicina_chromosome_2,_idCalVici1.1,_whole_genome_shotgun_sequence	AUGUSTUS	stop_codon	4830668	4830670	.	-	0	ID=g5340.t1.stop1;Parent=g5340.t1;
NC_088781.1_Calliphora_vicina_chromosome_2,_idCalVici1.1,_whole_genome_shotgun_sequence	AUGUSTUS	CDS	4830668	4830738	0.38	-	2	ID=g5340.t1.CDS1;Parent=g5340.t1;
NC_088781.1_Calliphora_vicina_chromosome_2,_idCalVici1.1,_whole_genome_shotgun_sequence	AUGUSTUS	exon	4830668	4830738	.	-	.	ID=g5340.t1.exon1;Parent=g5340.t1;
NC_088781.1_Calliphora_vicina_chromosome_2,_idCalVici1.1,_whole_genome_shotgun_sequence	AUGUSTUS	intron	4830739	4837727	0.38	-	.	ID=g5340.t1.intron1;Parent=g5340.t1;
NC_088781.1_Calliphora_vicina_chromosome_2,_idCalVici1.1,_whole_genome_shotgun_sequence	AUGUSTUS	CDS	4837728	4838795	1	-	2	ID=g5340.t1.CDS2;Parent=g5340.t1;
NC_088781.1_Calliphora_vicina_chromosome_2,_idCalVici1.1,_whole_genome_shotgun_sequence	AUGUSTUS	exon	4837728	4838795	.	-	.	ID=g5340.t1.exon2;Parent=g5340.t1;
NC_088781.1_Calliphora_vicina_chromosome_2,_idCalVici1.1,_whole_genome_shotgun_sequence	AUGUSTUS	intron	4838796	4839107	0.96	-	.	ID=g5340.t1.intron2;Parent=g5340.t1;
NC_088781.1_Calliphora_vicina_chromosome_2,_idCalVici1.1,_whole_genome_shotgun_sequence	AUGUSTUS	CDS	4839108	4839123	0.96	-	0	ID=g5340.t1.CDS3;Parent=g5340.t1;
NC_088781.1_Calliphora_vicina_chromosome_2,_idCalVici1.1,_whole_genome_shotgun_sequence	AUGUSTUS	exon	4839108	4839123	.	-	.	ID=g5340.t1.exon3;Parent=g5340.t1;
NC_088781.1_Calliphora_vicina_chromosome_2,_idCalVici1.1,_whole_genome_shotgun_sequence	AUGUSTUS	start_codon	4839121	4839123	.	-	0	ID=g5340.t1.start1;Parent=g5340.t1;
NC_088781.1_Calliphora_vicina_chromosome_2,_idCalVici1.1,_whole_genome_shotgun_sequence	AUGUSTUS	gene	4916182	4917249	.	-	.	ID=g5341;
NC_088781.1_Calliphora_vicina_chromosome_2,_idCalVici1.1,_whole_genome_shotgun_sequence	AUGUSTUS	mRNA	4916182	4917249	1	-	.	ID=g5341.t1;Parent=g5341;
NC_088781.1_Calliphora_vicina_chromosome_2,_idCalVici1.1,_whole_genome_shotgun_sequence	AUGUSTUS	stop_codon	4916182	4916184	.	-	0	ID=g5341.t1.stop1;Parent=g5341.t1;
NC_088781.1_Calliphora_vicina_chromosome_2,_idCalVici1.1,_whole_genome_shotgun_sequence	AUGUSTUS	CDS	4916182	4917249	1	-	0	ID=g5341.t1.CDS1;Parent=g5341.t1;
NC_088781.1_Calliphora_vicina_chromosome_2,_idCalVici1.1,_whole_genome_shotgun_sequence	AUGUSTUS	exon	4916182	4917249	.	-	.	ID=g5341.t1.exon1;Parent=g5341.t1;
NC_088781.1_Calliphora_vicina_chromosome_2,_idCalVici1.1,_whole_genome_shotgun_sequence	AUGUSTUS	start_codon	4917247	4917249	.	-	0	ID=g5341.t1.start1;Parent=g5341.t1;
NC_088781.1_Calliphora_vicina_chromosome_2,_idCalVici1.1,_whole_genome_shotgun_sequence	AUGUSTUS	gene	5084965	5091162	.	-	.	ID=g5342;
NC_088781.1_Calliphora_vicina_chromosome_2,_idCalVici1.1,_whole_genome_shotgun_sequence	AUGUSTUS	mRNA	5084965	5091162	1	-	.	ID=g5342.t1;Parent=g5342;
NC_088781.1_Calliphora_vicina_chromosome_2,_idCalVici1.1,_whole_genome_shotgun_sequence	AUGUSTUS	stop_codon	5084965	5084967	.	-	0	ID=g5342.t1.stop1;Parent=g5342.t1;
NC_088781.1_Calliphora_vicina_chromosome_2,_idCalVici1.1,_whole_genome_shotgun_sequence	AUGUSTUS	CDS	5084965	5085153	1	-	0	ID=g5342.t1.CDS1;Parent=g5342.t1;
NC_088781.1_Calliphora_vicina_chromosome_2,_idCalVici1.1,_whole_genome_shotgun_sequence	AUGUSTUS	exon	5084965	5085153	.	-	.	ID=g5342.t1.exon1;Parent=g5342.t1;
NC_088781.1_Calliphora_vicina_chromosome_2,_idCalVici1.1,_whole_genome_shotgun_sequence	AUGUSTUS	intron	5085154	5085220	1	-	.	ID=g5342.t1.intron1;Parent=g5342.t1;
NC_088781.1_Calliphora_vicina_chromosome_2,_idCalVici1.1,_whole_genome_shotgun_sequence	AUGUSTUS	CDS	5085221	5085462	1	-	2	ID=g5342.t1.CDS2;Parent=g5342.t1;
NC_088781.1_Calliphora_vicina_chromosome_2,_idCalVici1.1,_whole_genome_shotgun_sequence	AUGUSTUS	exon	5085221	5085462	.	-	.	ID=g5342.t1.exon2;Parent=g5342.t1;
NC_088781.1_Calliphora_vicina_chromosome_2,_idCalVici1.1,_whole_genome_shotgun_sequence	AUGUSTUS	intron	5085463	5086977	1	-	.	ID=g5342.t1.intron2;Parent=g5342.t1;
NC_088781.1_Calliphora_vicina_chromosome_2,_idCalVici1.1,_whole_genome_shotgun_sequence	AUGUSTUS	CDS	5086978	5087110	1	-	0	ID=g5342.t1.CDS3;Parent=g5342.t1;
NC_088781.1_Calliphora_vicina_chromosome_2,_idCalVici1.1,_whole_genome_shotgun_sequence	AUGUSTUS	exon	5086978	5087110	.	-	.	ID=g5342.t1.exon3;Parent=g5342.t1;
NC_088781.1_Calliphora_vicina_chromosome_2,_idCalVici1.1,_whole_genome_shotgun_sequence	AUGUSTUS	intron	5087111	5087184	1	-	.	ID=g5342.t1.intron3;Parent=g5342.t1;
NC_088781.1_Calliphora_vicina_chromosome_2,_idCalVici1.1,_whole_genome_shotgun_sequence	AUGUSTUS	CDS	5087185	5087468	1	-	2	ID=g5342.t1.CDS4;Parent=g5342.t1;
NC_088781.1_Calliphora_vicina_chromosome_2,_idCalVici1.1,_whole_genome_shotgun_sequence	AUGUSTUS	exon	5087185	5087468	.	-	.	ID=g5342.t1.exon4;Parent=g5342.t1;
NC_088781.1_Calliphora_vicina_chromosome_2,_idCalVici1.1,_whole_genome_shotgun_sequence	AUGUSTUS	intron	5087469	5090495	1	-	.	ID=g5342.t1.intron4;Parent=g5342.t1;
NC_088781.1_Calliphora_vicina_chromosome_2,_idCalVici1.1,_whole_genome_shotgun_sequence	AUGUSTUS	CDS	5090496	5090582	1	-	2	ID=g5342.t1.CDS5;Parent=g5342.t1;
NC_088781.1_Calliphora_vicina_chromosome_2,_idCalVici1.1,_whole_genome_shotgun_sequence	AUGUSTUS	exon	5090496	5090582	.	-	.	ID=g5342.t1.exon5;Parent=g5342.t1;
NC_088781.1_Calliphora_vicina_chromosome_2,_idCalVici1.1,_whole_genome_shotgun_sequence	AUGUSTUS	intron	5090583	5090651	1	-	.	ID=g5342.t1.intron5;Parent=g5342.t1;
NC_088781.1_Calliphora_vicina_chromosome_2,_idCalVici1.1,_whole_genome_shotgun_sequence	AUGUSTUS	CDS	5090652	5091162	1	-	0	ID=g5342.t1.CDS6;Parent=g5342.t1;
NC_088781.1_Calliphora_vicina_chromosome_2,_idCalVici1.1,_whole_genome_shotgun_sequence	AUGUSTUS	exon	5090652	5091162	.	-	.	ID=g5342.t1.exon6;Parent=g5342.t1;
NC_088781.1_Calliphora_vicina_chromosome_2,_idCalVici1.1,_whole_genome_shotgun_sequence	AUGUSTUS	start_codon	5091160	5091162	.	-	0	ID=g5342.t1.start1;Parent=g5342.t1;
NC_088781.1_Calliphora_vicina_chromosome_2,_idCalVici1.1,_whole_genome_shotgun_sequence	AUGUSTUS	gene	5131925	5135876	.	-	.	ID=g5343;
NC_088781.1_Calliphora_vicina_chromosome_2,_idCalVici1.1,_whole_genome_shotgun_sequence	AUGUSTUS	mRNA	5131925	5135876	1	-	.	ID=g5343.t1;Parent=g5343;
NC_088781.1_Calliphora_vicina_chromosome_2,_idCalVici1.1,_whole_genome_shotgun_sequence	AUGUSTUS	stop_codon	5131925	5131927	.	-	0	ID=g5343.t1.stop1;Parent=g5343.t1;
NC_088781.1_Calliphora_vicina_chromosome_2,_idCalVici1.1,_whole_genome_shotgun_sequence	AUGUSTUS	CDS	5131925	5132354	1	-	1	ID=g5343.t1.CDS1;Parent=g5343.t1;
NC_088781.1_Calliphora_vicina_chromosome_2,_idCalVici1.1,_whole_genome_shotgun_sequence	AUGUSTUS	exon	5131925	5132354	.	-	.	ID=g5343.t1.exon1;Parent=g5343.t1;
NC_088781.1_Calliphora_vicina_chromosome_2,_idCalVici1.1,_whole_genome_shotgun_sequence	AUGUSTUS	intron	5132355	5132421	1	-	.	ID=g5343.t1.intron1;Parent=g5343.t1;
NC_088781.1_Calliphora_vicina_chromosome_2,_idCalVici1.1,_whole_genome_shotgun_sequence	AUGUSTUS	CDS	5132422	5132698	1	-	2	ID=g5343.t1.CDS2;Parent=g5343.t1;
NC_088781.1_Calliphora_vicina_chromosome_2,_idCalVici1.1,_whole_genome_shotgun_sequence	AUGUSTUS	exon	5132422	5132698	.	-	.	ID=g5343.t1.exon2;Parent=g5343.t1;
NC_088781.1_Calliphora_vicina_chromosome_2,_idCalVici1.1,_whole_genome_shotgun_sequence	AUGUSTUS	intron	5132699	5132765	1	-	.	ID=g5343.t1.intron2;Parent=g5343.t1;
NC_088781.1_Calliphora_vicina_chromosome_2,_idCalVici1.1,_whole_genome_shotgun_sequence	AUGUSTUS	CDS	5132766	5133069	1	-	0	ID=g5343.t1.CDS3;Parent=g5343.t1;
NC_088781.1_Calliphora_vicina_chromosome_2,_idCalVici1.1,_whole_genome_shotgun_sequence	AUGUSTUS	exon	5132766	5133069	.	-	.	ID=g5343.t1.exon3;Parent=g5343.t1;
NC_088781.1_Calliphora_vicina_chromosome_2,_idCalVici1.1,_whole_genome_shotgun_sequence	AUGUSTUS	intron	5133070	5133131	1	-	.	ID=g5343.t1.intron3;Parent=g5343.t1;
NC_088781.1_Calliphora_vicina_chromosome_2,_idCalVici1.1,_whole_genome_shotgun_sequence	AUGUSTUS	CDS	5133132	5133347	1	-	0	ID=g5343.t1.CDS4;Parent=g5343.t1;
NC_088781.1_Calliphora_vicina_chromosome_2,_idCalVici1.1,_whole_genome_shotgun_sequence	AUGUSTUS	exon	5133132	5133347	.	-	.	ID=g5343.t1.exon4;Parent=g5343.t1;
NC_088781.1_Calliphora_vicina_chromosome_2,_idCalVici1.1,_whole_genome_shotgun_sequence	AUGUSTUS	intron	5133348	5133410	1	-	.	ID=g5343.t1.intron4;Parent=g5343.t1;
NC_088781.1_Calliphora_vicina_chromosome_2,_idCalVici1.1,_whole_genome_shotgun_sequence	AUGUSTUS	CDS	5133411	5133716	1	-	0	ID=g5343.t1.CDS5;Parent=g5343.t1;
NC_088781.1_Calliphora_vicina_chromosome_2,_idCalVici1.1,_whole_genome_shotgun_sequence	AUGUSTUS	exon	5133411	5133716	.	-	.	ID=g5343.t1.exon5;Parent=g5343.t1;
NC_088781.1_Calliphora_vicina_chromosome_2,_idCalVici1.1,_whole_genome_shotgun_sequence	AUGUSTUS	intron	5133717	5135732	1	-	.	ID=g5343.t1.intron5;Parent=g5343.t1;
NC_088781.1_Calliphora_vicina_chromosome_2,_idCalVici1.1,_whole_genome_shotgun_sequence	AUGUSTUS	CDS	5135733	5135876	1	-	0	ID=g5343.t1.CDS6;Parent=g5343.t1;
NC_088781.1_Calliphora_vicina_chromosome_2,_idCalVici1.1,_whole_genome_shotgun_sequence	AUGUSTUS	exon	5135733	5135876	.	-	.	ID=g5343.t1.exon6;Parent=g5343.t1;
NC_088781.1_Calliphora_vicina_chromosome_2,_idCalVici1.1,_whole_genome_shotgun_sequence	AUGUSTUS	start_codon	5135874	5135876	.	-	0	ID=g5343.t1.start1;Parent=g5343.t1;
NC_088781.1_Calliphora_vicina_chromosome_2,_idCalVici1.1,_whole_genome_shotgun_sequence	AUGUSTUS	gene	5161053	5161531	.	-	.	ID=g5344;
NC_088781.1_Calliphora_vicina_chromosome_2,_idCalVici1.1,_whole_genome_shotgun_sequence	AUGUSTUS	mRNA	5161053	5161531	1	-	.	ID=g5344.t1;Parent=g5344;
NC_088781.1_Calliphora_vicina_chromosome_2,_idCalVici1.1,_whole_genome_shotgun_sequence	AUGUSTUS	stop_codon	5161053	5161055	.	-	0	ID=g5344.t1.stop1;Parent=g5344.t1;
NC_088781.1_Calliphora_vicina_chromosome_2,_idCalVici1.1,_whole_genome_shotgun_sequence	AUGUSTUS	CDS	5161053	5161160	1	-	0	ID=g5344.t1.CDS1;Parent=g5344.t1;
NC_088781.1_Calliphora_vicina_chromosome_2,_idCalVici1.1,_whole_genome_shotgun_sequence	AUGUSTUS	exon	5161053	5161160	.	-	.	ID=g5344.t1.exon1;Parent=g5344.t1;
NC_088781.1_Calliphora_vicina_chromosome_2,_idCalVici1.1,_whole_genome_shotgun_sequence	AUGUSTUS	intron	5161161	5161228	1	-	.	ID=g5344.t1.intron1;Parent=g5344.t1;
NC_088781.1_Calliphora_vicina_chromosome_2,_idCalVici1.1,_whole_genome_shotgun_sequence	AUGUSTUS	CDS	5161229	5161531	1	-	0	ID=g5344.t1.CDS2;Parent=g5344.t1;
NC_088781.1_Calliphora_vicina_chromosome_2,_idCalVici1.1,_whole_genome_shotgun_sequence	AUGUSTUS	exon	5161229	5161531	.	-	.	ID=g5344.t1.exon2;Parent=g5344.t1;
NC_088781.1_Calliphora_vicina_chromosome_2,_idCalVici1.1,_whole_genome_shotgun_sequence	AUGUSTUS	start_codon	5161529	5161531	.	-	0	ID=g5344.t1.start1;Parent=g5344.t1;
NC_088781.1_Calliphora_vicina_chromosome_2,_idCalVici1.1,_whole_genome_shotgun_sequence	AUGUSTUS	gene	5162399	5162894	.	+	.	ID=g5345;
NC_088781.1_Calliphora_vicina_chromosome_2,_idCalVici1.1,_whole_genome_shotgun_sequence	AUGUSTUS	mRNA	5162399	5162894	1	+	.	ID=g5345.t1;Parent=g5345;
NC_088781.1_Calliphora_vicina_chromosome_2,_idCalVici1.1,_whole_genome_shotgun_sequence	AUGUSTUS	start_codon	5162399	5162401	.	+	0	ID=g5345.t1.start1;Parent=g5345.t1;
NC_088781.1_Calliphora_vicina_chromosome_2,_idCalVici1.1,_whole_genome_shotgun_sequence	AUGUSTUS	CDS	5162399	5162503	1	+	0	ID=g5345.t1.CDS1;Parent=g5345.t1;
NC_088781.1_Calliphora_vicina_chromosome_2,_idCalVici1.1,_whole_genome_shotgun_sequence	AUGUSTUS	exon	5162399	5162503	.	+	.	ID=g5345.t1.exon1;Parent=g5345.t1;
NC_088781.1_Calliphora_vicina_chromosome_2,_idCalVici1.1,_whole_genome_shotgun_sequence	AUGUSTUS	intron	5162504	5162564	1	+	.	ID=g5345.t1.intron1;Parent=g5345.t1;
NC_088781.1_Calliphora_vicina_chromosome_2,_idCalVici1.1,_whole_genome_shotgun_sequence	AUGUSTUS	CDS	5162565	5162894	1	+	0	ID=g5345.t1.CDS2;Parent=g5345.t1;
NC_088781.1_Calliphora_vicina_chromosome_2,_idCalVici1.1,_whole_genome_shotgun_sequence	AUGUSTUS	exon	5162565	5162894	.	+	.	ID=g5345.t1.exon2;Parent=g5345.t1;
NC_088781.1_Calliphora_vicina_chromosome_2,_idCalVici1.1,_whole_genome_shotgun_sequence	AUGUSTUS	stop_codon	5162892	5162894	.	+	0	ID=g5345.t1.stop1;Parent=g5345.t1;
NC_088781.1_Calliphora_vicina_chromosome_2,_idCalVici1.1,_whole_genome_shotgun_sequence	AUGUSTUS	gene	5163096	5163874	.	-	.	ID=g5346;
NC_088781.1_Calliphora_vicina_chromosome_2,_idCalVici1.1,_whole_genome_shotgun_sequence	AUGUSTUS	mRNA	5163096	5163874	1	-	.	ID=g5346.t1;Parent=g5346;
NC_088781.1_Calliphora_vicina_chromosome_2,_idCalVici1.1,_whole_genome_shotgun_sequence	AUGUSTUS	stop_codon	5163096	5163098	.	-	0	ID=g5346.t1.stop1;Parent=g5346.t1;
NC_088781.1_Calliphora_vicina_chromosome_2,_idCalVici1.1,_whole_genome_shotgun_sequence	AUGUSTUS	CDS	5163096	5163419	1	-	0	ID=g5346.t1.CDS1;Parent=g5346.t1;
NC_088781.1_Calliphora_vicina_chromosome_2,_idCalVici1.1,_whole_genome_shotgun_sequence	AUGUSTUS	exon	5163096	5163419	.	-	.	ID=g5346.t1.exon1;Parent=g5346.t1;
NC_088781.1_Calliphora_vicina_chromosome_2,_idCalVici1.1,_whole_genome_shotgun_sequence	AUGUSTUS	intron	5163420	5163478	1	-	.	ID=g5346.t1.intron1;Parent=g5346.t1;
NC_088781.1_Calliphora_vicina_chromosome_2,_idCalVici1.1,_whole_genome_shotgun_sequence	AUGUSTUS	CDS	5163479	5163874	1	-	0	ID=g5346.t1.CDS2;Parent=g5346.t1;
NC_088781.1_Calliphora_vicina_chromosome_2,_idCalVici1.1,_whole_genome_shotgun_sequence	AUGUSTUS	exon	5163479	5163874	.	-	.	ID=g5346.t1.exon2;Parent=g5346.t1;
NC_088781.1_Calliphora_vicina_chromosome_2,_idCalVici1.1,_whole_genome_shotgun_sequence	AUGUSTUS	start_codon	5163872	5163874	.	-	0	ID=g5346.t1.start1;Parent=g5346.t1;
NC_088781.1_Calliphora_vicina_chromosome_2,_idCalVici1.1,_whole_genome_shotgun_sequence	AUGUSTUS	gene	5164700	5168605	.	+	.	ID=g5347;
NC_088781.1_Calliphora_vicina_chromosome_2,_idCalVici1.1,_whole_genome_shotgun_sequence	AUGUSTUS	mRNA	5164700	5168605	1	+	.	ID=g5347.t1;Parent=g5347;
NC_088781.1_Calliphora_vicina_chromosome_2,_idCalVici1.1,_whole_genome_shotgun_sequence	AUGUSTUS	start_codon	5164700	5164702	.	+	0	ID=g5347.t1.start1;Parent=g5347.t1;
NC_088781.1_Calliphora_vicina_chromosome_2,_idCalVici1.1,_whole_genome_shotgun_sequence	AUGUSTUS	CDS	5164700	5164860	1	+	0	ID=g5347.t1.CDS1;Parent=g5347.t1;
NC_088781.1_Calliphora_vicina_chromosome_2,_idCalVici1.1,_whole_genome_shotgun_sequence	AUGUSTUS	exon	5164700	5164860	.	+	.	ID=g5347.t1.exon1;Parent=g5347.t1;
NC_088781.1_Calliphora_vicina_chromosome_2,_idCalVici1.1,_whole_genome_shotgun_sequence	AUGUSTUS	intron	5164861	5164914	1	+	.	ID=g5347.t1.intron1;Parent=g5347.t1;
NC_088781.1_Calliphora_vicina_chromosome_2,_idCalVici1.1,_whole_genome_shotgun_sequence	AUGUSTUS	CDS	5164915	5166848	1	+	1	ID=g5347.t1.CDS2;Parent=g5347.t1;
NC_088781.1_Calliphora_vicina_chromosome_2,_idCalVici1.1,_whole_genome_shotgun_sequence	AUGUSTUS	exon	5164915	5166848	.	+	.	ID=g5347.t1.exon2;Parent=g5347.t1;
NC_088781.1_Calliphora_vicina_chromosome_2,_idCalVici1.1,_whole_genome_shotgun_sequence	AUGUSTUS	intron	5166849	5166920	1	+	.	ID=g5347.t1.intron2;Parent=g5347.t1;
NC_088781.1_Calliphora_vicina_chromosome_2,_idCalVici1.1,_whole_genome_shotgun_sequence	AUGUSTUS	CDS	5166921	5167346	1	+	2	ID=g5347.t1.CDS3;Parent=g5347.t1;
NC_088781.1_Calliphora_vicina_chromosome_2,_idCalVici1.1,_whole_genome_shotgun_sequence	AUGUSTUS	exon	5166921	5167346	.	+	.	ID=g5347.t1.exon3;Parent=g5347.t1;
NC_088781.1_Calliphora_vicina_chromosome_2,_idCalVici1.1,_whole_genome_shotgun_sequence	AUGUSTUS	intron	5167347	5167417	1	+	.	ID=g5347.t1.intron3;Parent=g5347.t1;
NC_088781.1_Calliphora_vicina_chromosome_2,_idCalVici1.1,_whole_genome_shotgun_sequence	AUGUSTUS	CDS	5167418	5167540	1	+	2	ID=g5347.t1.CDS4;Parent=g5347.t1;
NC_088781.1_Calliphora_vicina_chromosome_2,_idCalVici1.1,_whole_genome_shotgun_sequence	AUGUSTUS	exon	5167418	5167540	.	+	.	ID=g5347.t1.exon4;Parent=g5347.t1;
NC_088781.1_Calliphora_vicina_chromosome_2,_idCalVici1.1,_whole_genome_shotgun_sequence	AUGUSTUS	intron	5167541	5167611	1	+	.	ID=g5347.t1.intron4;Parent=g5347.t1;
NC_088781.1_Calliphora_vicina_chromosome_2,_idCalVici1.1,_whole_genome_shotgun_sequence	AUGUSTUS	CDS	5167612	5168115	1	+	2	ID=g5347.t1.CDS5;Parent=g5347.t1;
NC_088781.1_Calliphora_vicina_chromosome_2,_idCalVici1.1,_whole_genome_shotgun_sequence	AUGUSTUS	exon	5167612	5168115	.	+	.	ID=g5347.t1.exon5;Parent=g5347.t1;
NC_088781.1_Calliphora_vicina_chromosome_2,_idCalVici1.1,_whole_genome_shotgun_sequence	AUGUSTUS	intron	5168116	5168165	1	+	.	ID=g5347.t1.intron5;Parent=g5347.t1;
NC_088781.1_Calliphora_vicina_chromosome_2,_idCalVici1.1,_whole_genome_shotgun_sequence	AUGUSTUS	CDS	5168166	5168605	1	+	2	ID=g5347.t1.CDS6;Parent=g5347.t1;
NC_088781.1_Calliphora_vicina_chromosome_2,_idCalVici1.1,_whole_genome_shotgun_sequence	AUGUSTUS	exon	5168166	5168605	.	+	.	ID=g5347.t1.exon6;Parent=g5347.t1;
NC_088781.1_Calliphora_vicina_chromosome_2,_idCalVici1.1,_whole_genome_shotgun_sequence	AUGUSTUS	stop_codon	5168603	5168605	.	+	0	ID=g5347.t1.stop1;Parent=g5347.t1;
NC_088781.1_Calliphora_vicina_chromosome_2,_idCalVici1.1,_whole_genome_shotgun_sequence	AUGUSTUS	mRNA	5164700	5168605	1	+	.	ID=g5347.t2;Parent=g5347;
NC_088781.1_Calliphora_vicina_chromosome_2,_idCalVici1.1,_whole_genome_shotgun_sequence	AUGUSTUS	start_codon	5164700	5164702	.	+	0	ID=g5347.t2.start1;Parent=g5347.t2;
NC_088781.1_Calliphora_vicina_chromosome_2,_idCalVici1.1,_whole_genome_shotgun_sequence	AUGUSTUS	CDS	5164700	5164860	1	+	0	ID=g5347.t2.CDS1;Parent=g5347.t2;
NC_088781.1_Calliphora_vicina_chromosome_2,_idCalVici1.1,_whole_genome_shotgun_sequence	AUGUSTUS	exon	5164700	5164860	.	+	.	ID=g5347.t2.exon1;Parent=g5347.t2;
NC_088781.1_Calliphora_vicina_chromosome_2,_idCalVici1.1,_whole_genome_shotgun_sequence	AUGUSTUS	intron	5164861	5164914	1	+	.	ID=g5347.t2.intron1;Parent=g5347.t2;
NC_088781.1_Calliphora_vicina_chromosome_2,_idCalVici1.1,_whole_genome_shotgun_sequence	AUGUSTUS	CDS	5164915	5166848	1	+	1	ID=g5347.t2.CDS2;Parent=g5347.t2;
NC_088781.1_Calliphora_vicina_chromosome_2,_idCalVici1.1,_whole_genome_shotgun_sequence	AUGUSTUS	exon	5164915	5166848	.	+	.	ID=g5347.t2.exon2;Parent=g5347.t2;
NC_088781.1_Calliphora_vicina_chromosome_2,_idCalVici1.1,_whole_genome_shotgun_sequence	AUGUSTUS	intron	5166849	5166920	1	+	.	ID=g5347.t2.intron2;Parent=g5347.t2;
NC_088781.1_Calliphora_vicina_chromosome_2,_idCalVici1.1,_whole_genome_shotgun_sequence	AUGUSTUS	CDS	5166921	5167346	1	+	2	ID=g5347.t2.CDS3;Parent=g5347.t2;
NC_088781.1_Calliphora_vicina_chromosome_2,_idCalVici1.1,_whole_genome_shotgun_sequence	AUGUSTUS	exon	5166921	5167346	.	+	.	ID=g5347.t2.exon3;Parent=g5347.t2;
NC_088781.1_Calliphora_vicina_chromosome_2,_idCalVici1.1,_whole_genome_shotgun_sequence	AUGUSTUS	intron	5167347	5167417	1	+	.	ID=g5347.t2.intron3;Parent=g5347.t2;
NC_088781.1_Calliphora_vicina_chromosome_2,_idCalVici1.1,_whole_genome_shotgun_sequence	AUGUSTUS	CDS	5167418	5167540	1	+	2	ID=g5347.t2.CDS4;Parent=g5347.t2;
NC_088781.1_Calliphora_vicina_chromosome_2,_idCalVici1.1,_whole_genome_shotgun_sequence	AUGUSTUS	exon	5167418	5167540	.	+	.	ID=g5347.t2.exon4;Parent=g5347.t2;
NC_088781.1_Calliphora_vicina_chromosome_2,_idCalVici1.1,_whole_genome_shotgun_sequence	AUGUSTUS	intron	5167541	5167611	1	+	.	ID=g5347.t2.intron4;Parent=g5347.t2;
NC_088781.1_Calliphora_vicina_chromosome_2,_idCalVici1.1,_whole_genome_shotgun_sequence	AUGUSTUS	CDS	5167612	5168067	1	+	2	ID=g5347.t2.CDS5;Parent=g5347.t2;
NC_088781.1_Calliphora_vicina_chromosome_2,_idCalVici1.1,_whole_genome_shotgun_sequence	AUGUSTUS	exon	5167612	5168067	.	+	.	ID=g5347.t2.exon5;Parent=g5347.t2;
NC_088781.1_Calliphora_vicina_chromosome_2,_idCalVici1.1,_whole_genome_shotgun_sequence	AUGUSTUS	intron	5168068	5168165	1	+	.	ID=g5347.t2.intron5;Parent=g5347.t2;
NC_088781.1_Calliphora_vicina_chromosome_2,_idCalVici1.1,_whole_genome_shotgun_sequence	AUGUSTUS	CDS	5168166	5168605	1	+	2	ID=g5347.t2.CDS6;Parent=g5347.t2;
NC_088781.1_Calliphora_vicina_chromosome_2,_idCalVici1.1,_whole_genome_shotgun_sequence	AUGUSTUS	exon	5168166	5168605	.	+	.	ID=g5347.t2.exon6;Parent=g5347.t2;
NC_088781.1_Calliphora_vicina_chromosome_2,_idCalVici1.1,_whole_genome_shotgun_sequence	AUGUSTUS	stop_codon	5168603	5168605	.	+	0	ID=g5347.t2.stop1;Parent=g5347.t2;
NC_088781.1_Calliphora_vicina_chromosome_2,_idCalVici1.1,_whole_genome_shotgun_sequence	AUGUSTUS	gene	5169705	5172830	.	-	.	ID=g5348;
NC_088781.1_Calliphora_vicina_chromosome_2,_idCalVici1.1,_whole_genome_shotgun_sequence	AUGUSTUS	mRNA	5169705	5172830	1	-	.	ID=g5348.t1;Parent=g5348;
NC_088781.1_Calliphora_vicina_chromosome_2,_idCalVici1.1,_whole_genome_shotgun_sequence	AUGUSTUS	stop_codon	5169705	5169707	.	-	0	ID=g5348.t1.stop1;Parent=g5348.t1;
NC_088781.1_Calliphora_vicina_chromosome_2,_idCalVici1.1,_whole_genome_shotgun_sequence	AUGUSTUS	CDS	5169705	5169765	1	-	1	ID=g5348.t1.CDS1;Parent=g5348.t1;
NC_088781.1_Calliphora_vicina_chromosome_2,_idCalVici1.1,_whole_genome_shotgun_sequence	AUGUSTUS	exon	5169705	5169765	.	-	.	ID=g5348.t1.exon1;Parent=g5348.t1;
NC_088781.1_Calliphora_vicina_chromosome_2,_idCalVici1.1,_whole_genome_shotgun_sequence	AUGUSTUS	intron	5169766	5169831	1	-	.	ID=g5348.t1.intron1;Parent=g5348.t1;
NC_088781.1_Calliphora_vicina_chromosome_2,_idCalVici1.1,_whole_genome_shotgun_sequence	AUGUSTUS	CDS	5169832	5171199	1	-	1	ID=g5348.t1.CDS2;Parent=g5348.t1;
NC_088781.1_Calliphora_vicina_chromosome_2,_idCalVici1.1,_whole_genome_shotgun_sequence	AUGUSTUS	exon	5169832	5171199	.	-	.	ID=g5348.t1.exon2;Parent=g5348.t1;
NC_088781.1_Calliphora_vicina_chromosome_2,_idCalVici1.1,_whole_genome_shotgun_sequence	AUGUSTUS	intron	5171200	5171322	1	-	.	ID=g5348.t1.intron2;Parent=g5348.t1;
NC_088781.1_Calliphora_vicina_chromosome_2,_idCalVici1.1,_whole_genome_shotgun_sequence	AUGUSTUS	CDS	5171323	5171489	1	-	0	ID=g5348.t1.CDS3;Parent=g5348.t1;
NC_088781.1_Calliphora_vicina_chromosome_2,_idCalVici1.1,_whole_genome_shotgun_sequence	AUGUSTUS	exon	5171323	5171489	.	-	.	ID=g5348.t1.exon3;Parent=g5348.t1;
NC_088781.1_Calliphora_vicina_chromosome_2,_idCalVici1.1,_whole_genome_shotgun_sequence	AUGUSTUS	intron	5171490	5171557	1	-	.	ID=g5348.t1.intron3;Parent=g5348.t1;
NC_088781.1_Calliphora_vicina_chromosome_2,_idCalVici1.1,_whole_genome_shotgun_sequence	AUGUSTUS	CDS	5171558	5172646	1	-	0	ID=g5348.t1.CDS4;Parent=g5348.t1;
NC_088781.1_Calliphora_vicina_chromosome_2,_idCalVici1.1,_whole_genome_shotgun_sequence	AUGUSTUS	exon	5171558	5172646	.	-	.	ID=g5348.t1.exon4;Parent=g5348.t1;
NC_088781.1_Calliphora_vicina_chromosome_2,_idCalVici1.1,_whole_genome_shotgun_sequence	AUGUSTUS	intron	5172647	5172713	1	-	.	ID=g5348.t1.intron4;Parent=g5348.t1;
NC_088781.1_Calliphora_vicina_chromosome_2,_idCalVici1.1,_whole_genome_shotgun_sequence	AUGUSTUS	CDS	5172714	5172830	1	-	0	ID=g5348.t1.CDS5;Parent=g5348.t1;
NC_088781.1_Calliphora_vicina_chromosome_2,_idCalVici1.1,_whole_genome_shotgun_sequence	AUGUSTUS	exon	5172714	5172830	.	-	.	ID=g5348.t1.exon5;Parent=g5348.t1;
NC_088781.1_Calliphora_vicina_chromosome_2,_idCalVici1.1,_whole_genome_shotgun_sequence	AUGUSTUS	start_codon	5172828	5172830	.	-	0	ID=g5348.t1.start1;Parent=g5348.t1;
NC_088781.1_Calliphora_vicina_chromosome_2,_idCalVici1.1,_whole_genome_shotgun_sequence	AUGUSTUS	gene	5174708	5175358	.	-	.	ID=g5349;
NC_088781.1_Calliphora_vicina_chromosome_2,_idCalVici1.1,_whole_genome_shotgun_sequence	AUGUSTUS	mRNA	5174708	5175358	1	-	.	ID=g5349.t1;Parent=g5349;
NC_088781.1_Calliphora_vicina_chromosome_2,_idCalVici1.1,_whole_genome_shotgun_sequence	AUGUSTUS	stop_codon	5174708	5174710	.	-	0	ID=g5349.t1.stop1;Parent=g5349.t1;
NC_088781.1_Calliphora_vicina_chromosome_2,_idCalVici1.1,_whole_genome_shotgun_sequence	AUGUSTUS	CDS	5174708	5175358	1	-	0	ID=g5349.t1.CDS1;Parent=g5349.t1;
NC_088781.1_Calliphora_vicina_chromosome_2,_idCalVici1.1,_whole_genome_shotgun_sequence	AUGUSTUS	exon	5174708	5175358	.	-	.	ID=g5349.t1.exon1;Parent=g5349.t1;
NC_088781.1_Calliphora_vicina_chromosome_2,_idCalVici1.1,_whole_genome_shotgun_sequence	AUGUSTUS	start_codon	5175356	5175358	.	-	0	ID=g5349.t1.start1;Parent=g5349.t1;
NC_088781.1_Calliphora_vicina_chromosome_2,_idCalVici1.1,_whole_genome_shotgun_sequence	AUGUSTUS	gene	5175408	5175818	.	-	.	ID=g5350;
NC_088781.1_Calliphora_vicina_chromosome_2,_idCalVici1.1,_whole_genome_shotgun_sequence	AUGUSTUS	mRNA	5175408	5175818	1	-	.	ID=g5350.t1;Parent=g5350;
NC_088781.1_Calliphora_vicina_chromosome_2,_idCalVici1.1,_whole_genome_shotgun_sequence	AUGUSTUS	stop_codon	5175408	5175410	.	-	0	ID=g5350.t1.stop1;Parent=g5350.t1;
NC_088781.1_Calliphora_vicina_chromosome_2,_idCalVici1.1,_whole_genome_shotgun_sequence	AUGUSTUS	CDS	5175408	5175818	1	-	0	ID=g5350.t1.CDS1;Parent=g5350.t1;
NC_088781.1_Calliphora_vicina_chromosome_2,_idCalVici1.1,_whole_genome_shotgun_sequence	AUGUSTUS	exon	5175408	5175818	.	-	.	ID=g5350.t1.exon1;Parent=g5350.t1;
NC_088781.1_Calliphora_vicina_chromosome_2,_idCalVici1.1,_whole_genome_shotgun_sequence	AUGUSTUS	start_codon	5175816	5175818	.	-	0	ID=g5350.t1.start1;Parent=g5350.t1;
NC_088781.1_Calliphora_vicina_chromosome_2,_idCalVici1.1,_whole_genome_shotgun_sequence	AUGUSTUS	gene	5181916	5186753	.	-	.	ID=g5351;
NC_088781.1_Calliphora_vicina_chromosome_2,_idCalVici1.1,_whole_genome_shotgun_sequence	AUGUSTUS	mRNA	5181916	5186753	1	-	.	ID=g5351.t1;Parent=g5351;
NC_088781.1_Calliphora_vicina_chromosome_2,_idCalVici1.1,_whole_genome_shotgun_sequence	AUGUSTUS	stop_codon	5181916	5181918	.	-	0	ID=g5351.t1.stop1;Parent=g5351.t1;
NC_088781.1_Calliphora_vicina_chromosome_2,_idCalVici1.1,_whole_genome_shotgun_sequence	AUGUSTUS	CDS	5181916	5181965	1	-	2	ID=g5351.t1.CDS1;Parent=g5351.t1;
NC_088781.1_Calliphora_vicina_chromosome_2,_idCalVici1.1,_whole_genome_shotgun_sequence	AUGUSTUS	exon	5181916	5181965	.	-	.	ID=g5351.t1.exon1;Parent=g5351.t1;
NC_088781.1_Calliphora_vicina_chromosome_2,_idCalVici1.1,_whole_genome_shotgun_sequence	AUGUSTUS	intron	5181966	5182084	1	-	.	ID=g5351.t1.intron1;Parent=g5351.t1;
NC_088781.1_Calliphora_vicina_chromosome_2,_idCalVici1.1,_whole_genome_shotgun_sequence	AUGUSTUS	CDS	5182085	5182250	1	-	0	ID=g5351.t1.CDS2;Parent=g5351.t1;
NC_088781.1_Calliphora_vicina_chromosome_2,_idCalVici1.1,_whole_genome_shotgun_sequence	AUGUSTUS	exon	5182085	5182250	.	-	.	ID=g5351.t1.exon2;Parent=g5351.t1;
NC_088781.1_Calliphora_vicina_chromosome_2,_idCalVici1.1,_whole_genome_shotgun_sequence	AUGUSTUS	intron	5182251	5186537	1	-	.	ID=g5351.t1.intron2;Parent=g5351.t1;
NC_088781.1_Calliphora_vicina_chromosome_2,_idCalVici1.1,_whole_genome_shotgun_sequence	AUGUSTUS	CDS	5186538	5186753	1	-	0	ID=g5351.t1.CDS3;Parent=g5351.t1;
NC_088781.1_Calliphora_vicina_chromosome_2,_idCalVici1.1,_whole_genome_shotgun_sequence	AUGUSTUS	exon	5186538	5186753	.	-	.	ID=g5351.t1.exon3;Parent=g5351.t1;
NC_088781.1_Calliphora_vicina_chromosome_2,_idCalVici1.1,_whole_genome_shotgun_sequence	AUGUSTUS	start_codon	5186751	5186753	.	-	0	ID=g5351.t1.start1;Parent=g5351.t1;
NC_088781.1_Calliphora_vicina_chromosome_2,_idCalVici1.1,_whole_genome_shotgun_sequence	AUGUSTUS	gene	5203095	5203980	.	+	.	ID=g5352;
NC_088781.1_Calliphora_vicina_chromosome_2,_idCalVici1.1,_whole_genome_shotgun_sequence	AUGUSTUS	mRNA	5203095	5203980	0.6	+	.	ID=g5352.t1;Parent=g5352;
NC_088781.1_Calliphora_vicina_chromosome_2,_idCalVici1.1,_whole_genome_shotgun_sequence	AUGUSTUS	CDS	5203095	5203097	0.6	+	0	ID=g5352.t1.CDS1;Parent=g5352.t1;
NC_088781.1_Calliphora_vicina_chromosome_2,_idCalVici1.1,_whole_genome_shotgun_sequence	AUGUSTUS	exon	5203095	5203097	.	+	.	ID=g5352.t1.exon1;Parent=g5352.t1;
NC_088781.1_Calliphora_vicina_chromosome_2,_idCalVici1.1,_whole_genome_shotgun_sequence	AUGUSTUS	start_codon	5203095	5203097	.	+	0	ID=g5352.t1.start1;Parent=g5352.t1;
NC_088781.1_Calliphora_vicina_chromosome_2,_idCalVici1.1,_whole_genome_shotgun_sequence	AUGUSTUS	intron	5203098	5203373	0.6	+	.	ID=g5352.t1.intron1;Parent=g5352.t1;
NC_088781.1_Calliphora_vicina_chromosome_2,_idCalVici1.1,_whole_genome_shotgun_sequence	AUGUSTUS	CDS	5203374	5203547	1	+	0	ID=g5352.t1.CDS2;Parent=g5352.t1;
NC_088781.1_Calliphora_vicina_chromosome_2,_idCalVici1.1,_whole_genome_shotgun_sequence	AUGUSTUS	exon	5203374	5203547	.	+	.	ID=g5352.t1.exon2;Parent=g5352.t1;
NC_088781.1_Calliphora_vicina_chromosome_2,_idCalVici1.1,_whole_genome_shotgun_sequence	AUGUSTUS	intron	5203548	5203842	1	+	.	ID=g5352.t1.intron2;Parent=g5352.t1;
NC_088781.1_Calliphora_vicina_chromosome_2,_idCalVici1.1,_whole_genome_shotgun_sequence	AUGUSTUS	CDS	5203843	5203980	1	+	0	ID=g5352.t1.CDS3;Parent=g5352.t1;
NC_088781.1_Calliphora_vicina_chromosome_2,_idCalVici1.1,_whole_genome_shotgun_sequence	AUGUSTUS	exon	5203843	5203980	.	+	.	ID=g5352.t1.exon3;Parent=g5352.t1;
NC_088781.1_Calliphora_vicina_chromosome_2,_idCalVici1.1,_whole_genome_shotgun_sequence	AUGUSTUS	stop_codon	5203978	5203980	.	+	0	ID=g5352.t1.stop1;Parent=g5352.t1;
NC_088781.1_Calliphora_vicina_chromosome_2,_idCalVici1.1,_whole_genome_shotgun_sequence	AUGUSTUS	gene	5206655	5207362	.	-	.	ID=g5353;
NC_088781.1_Calliphora_vicina_chromosome_2,_idCalVici1.1,_whole_genome_shotgun_sequence	AUGUSTUS	mRNA	5206655	5207362	1	-	.	ID=g5353.t1;Parent=g5353;
NC_088781.1_Calliphora_vicina_chromosome_2,_idCalVici1.1,_whole_genome_shotgun_sequence	AUGUSTUS	stop_codon	5206655	5206657	.	-	0	ID=g5353.t1.stop1;Parent=g5353.t1;
NC_088781.1_Calliphora_vicina_chromosome_2,_idCalVici1.1,_whole_genome_shotgun_sequence	AUGUSTUS	CDS	5206655	5206706	1	-	1	ID=g5353.t1.CDS1;Parent=g5353.t1;
NC_088781.1_Calliphora_vicina_chromosome_2,_idCalVici1.1,_whole_genome_shotgun_sequence	AUGUSTUS	exon	5206655	5206706	.	-	.	ID=g5353.t1.exon1;Parent=g5353.t1;
NC_088781.1_Calliphora_vicina_chromosome_2,_idCalVici1.1,_whole_genome_shotgun_sequence	AUGUSTUS	intron	5206707	5206762	1	-	.	ID=g5353.t1.intron1;Parent=g5353.t1;
NC_088781.1_Calliphora_vicina_chromosome_2,_idCalVici1.1,_whole_genome_shotgun_sequence	AUGUSTUS	CDS	5206763	5207019	1	-	0	ID=g5353.t1.CDS2;Parent=g5353.t1;
NC_088781.1_Calliphora_vicina_chromosome_2,_idCalVici1.1,_whole_genome_shotgun_sequence	AUGUSTUS	exon	5206763	5207019	.	-	.	ID=g5353.t1.exon2;Parent=g5353.t1;
NC_088781.1_Calliphora_vicina_chromosome_2,_idCalVici1.1,_whole_genome_shotgun_sequence	AUGUSTUS	intron	5207020	5207093	1	-	.	ID=g5353.t1.intron2;Parent=g5353.t1;
NC_088781.1_Calliphora_vicina_chromosome_2,_idCalVici1.1,_whole_genome_shotgun_sequence	AUGUSTUS	CDS	5207094	5207258	1	-	0	ID=g5353.t1.CDS3;Parent=g5353.t1;
NC_088781.1_Calliphora_vicina_chromosome_2,_idCalVici1.1,_whole_genome_shotgun_sequence	AUGUSTUS	exon	5207094	5207258	.	-	.	ID=g5353.t1.exon3;Parent=g5353.t1;
NC_088781.1_Calliphora_vicina_chromosome_2,_idCalVici1.1,_whole_genome_shotgun_sequence	AUGUSTUS	intron	5207259	5207317	1	-	.	ID=g5353.t1.intron3;Parent=g5353.t1;
NC_088781.1_Calliphora_vicina_chromosome_2,_idCalVici1.1,_whole_genome_shotgun_sequence	AUGUSTUS	CDS	5207318	5207362	1	-	0	ID=g5353.t1.CDS4;Parent=g5353.t1;
NC_088781.1_Calliphora_vicina_chromosome_2,_idCalVici1.1,_whole_genome_shotgun_sequence	AUGUSTUS	exon	5207318	5207362	.	-	.	ID=g5353.t1.exon4;Parent=g5353.t1;
NC_088781.1_Calliphora_vicina_chromosome_2,_idCalVici1.1,_whole_genome_shotgun_sequence	AUGUSTUS	start_codon	5207360	5207362	.	-	0	ID=g5353.t1.start1;Parent=g5353.t1;
NC_088781.1_Calliphora_vicina_chromosome_2,_idCalVici1.1,_whole_genome_shotgun_sequence	AUGUSTUS	gene	5211085	5212166	.	+	.	ID=g5354;
NC_088781.1_Calliphora_vicina_chromosome_2,_idCalVici1.1,_whole_genome_shotgun_sequence	AUGUSTUS	mRNA	5211085	5212166	1	+	.	ID=g5354.t1;Parent=g5354;
NC_088781.1_Calliphora_vicina_chromosome_2,_idCalVici1.1,_whole_genome_shotgun_sequence	AUGUSTUS	start_codon	5211085	5211087	.	+	0	ID=g5354.t1.start1;Parent=g5354.t1;
NC_088781.1_Calliphora_vicina_chromosome_2,_idCalVici1.1,_whole_genome_shotgun_sequence	AUGUSTUS	CDS	5211085	5211211	1	+	0	ID=g5354.t1.CDS1;Parent=g5354.t1;
NC_088781.1_Calliphora_vicina_chromosome_2,_idCalVici1.1,_whole_genome_shotgun_sequence	AUGUSTUS	exon	5211085	5211211	.	+	.	ID=g5354.t1.exon1;Parent=g5354.t1;
NC_088781.1_Calliphora_vicina_chromosome_2,_idCalVici1.1,_whole_genome_shotgun_sequence	AUGUSTUS	intron	5211212	5211271	1	+	.	ID=g5354.t1.intron1;Parent=g5354.t1;
NC_088781.1_Calliphora_vicina_chromosome_2,_idCalVici1.1,_whole_genome_shotgun_sequence	AUGUSTUS	CDS	5211272	5211968	1	+	2	ID=g5354.t1.CDS2;Parent=g5354.t1;
NC_088781.1_Calliphora_vicina_chromosome_2,_idCalVici1.1,_whole_genome_shotgun_sequence	AUGUSTUS	exon	5211272	5211968	.	+	.	ID=g5354.t1.exon2;Parent=g5354.t1;
NC_088781.1_Calliphora_vicina_chromosome_2,_idCalVici1.1,_whole_genome_shotgun_sequence	AUGUSTUS	intron	5211969	5212030	1	+	.	ID=g5354.t1.intron2;Parent=g5354.t1;
NC_088781.1_Calliphora_vicina_chromosome_2,_idCalVici1.1,_whole_genome_shotgun_sequence	AUGUSTUS	CDS	5212031	5212166	1	+	1	ID=g5354.t1.CDS3;Parent=g5354.t1;
NC_088781.1_Calliphora_vicina_chromosome_2,_idCalVici1.1,_whole_genome_shotgun_sequence	AUGUSTUS	exon	5212031	5212166	.	+	.	ID=g5354.t1.exon3;Parent=g5354.t1;
NC_088781.1_Calliphora_vicina_chromosome_2,_idCalVici1.1,_whole_genome_shotgun_sequence	AUGUSTUS	stop_codon	5212164	5212166	.	+	0	ID=g5354.t1.stop1;Parent=g5354.t1;
NC_088781.1_Calliphora_vicina_chromosome_2,_idCalVici1.1,_whole_genome_shotgun_sequence	AUGUSTUS	gene	5215551	5215890	.	+	.	ID=g5355;
NC_088781.1_Calliphora_vicina_chromosome_2,_idCalVici1.1,_whole_genome_shotgun_sequence	AUGUSTUS	mRNA	5215551	5215890	1	+	.	ID=g5355.t1;Parent=g5355;
NC_088781.1_Calliphora_vicina_chromosome_2,_idCalVici1.1,_whole_genome_shotgun_sequence	AUGUSTUS	start_codon	5215551	5215553	.	+	0	ID=g5355.t1.start1;Parent=g5355.t1;
NC_088781.1_Calliphora_vicina_chromosome_2,_idCalVici1.1,_whole_genome_shotgun_sequence	AUGUSTUS	CDS	5215551	5215623	1	+	0	ID=g5355.t1.CDS1;Parent=g5355.t1;
NC_088781.1_Calliphora_vicina_chromosome_2,_idCalVici1.1,_whole_genome_shotgun_sequence	AUGUSTUS	exon	5215551	5215623	.	+	.	ID=g5355.t1.exon1;Parent=g5355.t1;
NC_088781.1_Calliphora_vicina_chromosome_2,_idCalVici1.1,_whole_genome_shotgun_sequence	AUGUSTUS	intron	5215624	5215729	1	+	.	ID=g5355.t1.intron1;Parent=g5355.t1;
NC_088781.1_Calliphora_vicina_chromosome_2,_idCalVici1.1,_whole_genome_shotgun_sequence	AUGUSTUS	CDS	5215730	5215890	1	+	2	ID=g5355.t1.CDS2;Parent=g5355.t1;
NC_088781.1_Calliphora_vicina_chromosome_2,_idCalVici1.1,_whole_genome_shotgun_sequence	AUGUSTUS	exon	5215730	5215890	.	+	.	ID=g5355.t1.exon2;Parent=g5355.t1;
NC_088781.1_Calliphora_vicina_chromosome_2,_idCalVici1.1,_whole_genome_shotgun_sequence	AUGUSTUS	stop_codon	5215888	5215890	.	+	0	ID=g5355.t1.stop1;Parent=g5355.t1;
NC_088781.1_Calliphora_vicina_chromosome_2,_idCalVici1.1,_whole_genome_shotgun_sequence	AUGUSTUS	gene	5220340	5221000	.	-	.	ID=g5356;
NC_088781.1_Calliphora_vicina_chromosome_2,_idCalVici1.1,_whole_genome_shotgun_sequence	AUGUSTUS	mRNA	5220340	5221000	1	-	.	ID=g5356.t1;Parent=g5356;
NC_088781.1_Calliphora_vicina_chromosome_2,_idCalVici1.1,_whole_genome_shotgun_sequence	AUGUSTUS	stop_codon	5220340	5220342	.	-	0	ID=g5356.t1.stop1;Parent=g5356.t1;
NC_088781.1_Calliphora_vicina_chromosome_2,_idCalVici1.1,_whole_genome_shotgun_sequence	AUGUSTUS	CDS	5220340	5220697	1	-	1	ID=g5356.t1.CDS1;Parent=g5356.t1;
NC_088781.1_Calliphora_vicina_chromosome_2,_idCalVici1.1,_whole_genome_shotgun_sequence	AUGUSTUS	exon	5220340	5220697	.	-	.	ID=g5356.t1.exon1;Parent=g5356.t1;
NC_088781.1_Calliphora_vicina_chromosome_2,_idCalVici1.1,_whole_genome_shotgun_sequence	AUGUSTUS	intron	5220698	5220755	1	-	.	ID=g5356.t1.intron1;Parent=g5356.t1;
NC_088781.1_Calliphora_vicina_chromosome_2,_idCalVici1.1,_whole_genome_shotgun_sequence	AUGUSTUS	CDS	5220756	5221000	1	-	0	ID=g5356.t1.CDS2;Parent=g5356.t1;
NC_088781.1_Calliphora_vicina_chromosome_2,_idCalVici1.1,_whole_genome_shotgun_sequence	AUGUSTUS	exon	5220756	5221000	.	-	.	ID=g5356.t1.exon2;Parent=g5356.t1;
NC_088781.1_Calliphora_vicina_chromosome_2,_idCalVici1.1,_whole_genome_shotgun_sequence	AUGUSTUS	start_codon	5220998	5221000	.	-	0	ID=g5356.t1.start1;Parent=g5356.t1;
NC_088781.1_Calliphora_vicina_chromosome_2,_idCalVici1.1,_whole_genome_shotgun_sequence	AUGUSTUS	gene	5221573	5225498	.	+	.	ID=g5357;
NC_088781.1_Calliphora_vicina_chromosome_2,_idCalVici1.1,_whole_genome_shotgun_sequence	AUGUSTUS	mRNA	5221573	5225498	1	+	.	ID=g5357.t1;Parent=g5357;
NC_088781.1_Calliphora_vicina_chromosome_2,_idCalVici1.1,_whole_genome_shotgun_sequence	AUGUSTUS	start_codon	5221573	5221575	.	+	0	ID=g5357.t1.start1;Parent=g5357.t1;
NC_088781.1_Calliphora_vicina_chromosome_2,_idCalVici1.1,_whole_genome_shotgun_sequence	AUGUSTUS	CDS	5221573	5221686	1	+	0	ID=g5357.t1.CDS1;Parent=g5357.t1;
NC_088781.1_Calliphora_vicina_chromosome_2,_idCalVici1.1,_whole_genome_shotgun_sequence	AUGUSTUS	exon	5221573	5221686	.	+	.	ID=g5357.t1.exon1;Parent=g5357.t1;
NC_088781.1_Calliphora_vicina_chromosome_2,_idCalVici1.1,_whole_genome_shotgun_sequence	AUGUSTUS	intron	5221687	5221750	1	+	.	ID=g5357.t1.intron1;Parent=g5357.t1;
NC_088781.1_Calliphora_vicina_chromosome_2,_idCalVici1.1,_whole_genome_shotgun_sequence	AUGUSTUS	CDS	5221751	5223012	1	+	0	ID=g5357.t1.CDS2;Parent=g5357.t1;
NC_088781.1_Calliphora_vicina_chromosome_2,_idCalVici1.1,_whole_genome_shotgun_sequence	AUGUSTUS	exon	5221751	5223012	.	+	.	ID=g5357.t1.exon2;Parent=g5357.t1;
NC_088781.1_Calliphora_vicina_chromosome_2,_idCalVici1.1,_whole_genome_shotgun_sequence	AUGUSTUS	intron	5223013	5223113	1	+	.	ID=g5357.t1.intron2;Parent=g5357.t1;
NC_088781.1_Calliphora_vicina_chromosome_2,_idCalVici1.1,_whole_genome_shotgun_sequence	AUGUSTUS	CDS	5223114	5223286	1	+	1	ID=g5357.t1.CDS3;Parent=g5357.t1;
NC_088781.1_Calliphora_vicina_chromosome_2,_idCalVici1.1,_whole_genome_shotgun_sequence	AUGUSTUS	exon	5223114	5223286	.	+	.	ID=g5357.t1.exon3;Parent=g5357.t1;
NC_088781.1_Calliphora_vicina_chromosome_2,_idCalVici1.1,_whole_genome_shotgun_sequence	AUGUSTUS	intron	5223287	5224224	1	+	.	ID=g5357.t1.intron3;Parent=g5357.t1;
NC_088781.1_Calliphora_vicina_chromosome_2,_idCalVici1.1,_whole_genome_shotgun_sequence	AUGUSTUS	CDS	5224225	5224480	1	+	2	ID=g5357.t1.CDS4;Parent=g5357.t1;
NC_088781.1_Calliphora_vicina_chromosome_2,_idCalVici1.1,_whole_genome_shotgun_sequence	AUGUSTUS	exon	5224225	5224480	.	+	.	ID=g5357.t1.exon4;Parent=g5357.t1;
NC_088781.1_Calliphora_vicina_chromosome_2,_idCalVici1.1,_whole_genome_shotgun_sequence	AUGUSTUS	intron	5224481	5224552	1	+	.	ID=g5357.t1.intron4;Parent=g5357.t1;
NC_088781.1_Calliphora_vicina_chromosome_2,_idCalVici1.1,_whole_genome_shotgun_sequence	AUGUSTUS	CDS	5224553	5225498	1	+	1	ID=g5357.t1.CDS5;Parent=g5357.t1;
NC_088781.1_Calliphora_vicina_chromosome_2,_idCalVici1.1,_whole_genome_shotgun_sequence	AUGUSTUS	exon	5224553	5225498	.	+	.	ID=g5357.t1.exon5;Parent=g5357.t1;
NC_088781.1_Calliphora_vicina_chromosome_2,_idCalVici1.1,_whole_genome_shotgun_sequence	AUGUSTUS	stop_codon	5225496	5225498	.	+	0	ID=g5357.t1.stop1;Parent=g5357.t1;
NC_088781.1_Calliphora_vicina_chromosome_2,_idCalVici1.1,_whole_genome_shotgun_sequence	AUGUSTUS	gene	5230503	5247753	.	-	.	ID=g5358;
NC_088781.1_Calliphora_vicina_chromosome_2,_idCalVici1.1,_whole_genome_shotgun_sequence	AUGUSTUS	mRNA	5230503	5247753	1	-	.	ID=g5358.t1;Parent=g5358;
NC_088781.1_Calliphora_vicina_chromosome_2,_idCalVici1.1,_whole_genome_shotgun_sequence	AUGUSTUS	stop_codon	5230503	5230505	.	-	0	ID=g5358.t1.stop1;Parent=g5358.t1;
NC_088781.1_Calliphora_vicina_chromosome_2,_idCalVici1.1,_whole_genome_shotgun_sequence	AUGUSTUS	CDS	5230503	5231594	1	-	0	ID=g5358.t1.CDS1;Parent=g5358.t1;
NC_088781.1_Calliphora_vicina_chromosome_2,_idCalVici1.1,_whole_genome_shotgun_sequence	AUGUSTUS	exon	5230503	5231594	.	-	.	ID=g5358.t1.exon1;Parent=g5358.t1;
NC_088781.1_Calliphora_vicina_chromosome_2,_idCalVici1.1,_whole_genome_shotgun_sequence	AUGUSTUS	intron	5231595	5232566	1	-	.	ID=g5358.t1.intron1;Parent=g5358.t1;
NC_088781.1_Calliphora_vicina_chromosome_2,_idCalVici1.1,_whole_genome_shotgun_sequence	AUGUSTUS	CDS	5232567	5232671	1	-	0	ID=g5358.t1.CDS2;Parent=g5358.t1;
NC_088781.1_Calliphora_vicina_chromosome_2,_idCalVici1.1,_whole_genome_shotgun_sequence	AUGUSTUS	exon	5232567	5232671	.	-	.	ID=g5358.t1.exon2;Parent=g5358.t1;
NC_088781.1_Calliphora_vicina_chromosome_2,_idCalVici1.1,_whole_genome_shotgun_sequence	AUGUSTUS	intron	5232672	5247495	1	-	.	ID=g5358.t1.intron2;Parent=g5358.t1;
NC_088781.1_Calliphora_vicina_chromosome_2,_idCalVici1.1,_whole_genome_shotgun_sequence	AUGUSTUS	CDS	5247496	5247753	1	-	0	ID=g5358.t1.CDS3;Parent=g5358.t1;
NC_088781.1_Calliphora_vicina_chromosome_2,_idCalVici1.1,_whole_genome_shotgun_sequence	AUGUSTUS	exon	5247496	5247753	.	-	.	ID=g5358.t1.exon3;Parent=g5358.t1;
NC_088781.1_Calliphora_vicina_chromosome_2,_idCalVici1.1,_whole_genome_shotgun_sequence	AUGUSTUS	start_codon	5247751	5247753	.	-	0	ID=g5358.t1.start1;Parent=g5358.t1;
NC_088781.1_Calliphora_vicina_chromosome_2,_idCalVici1.1,_whole_genome_shotgun_sequence	AUGUSTUS	gene	5287716	5293259	.	-	.	ID=g5359;
NC_088781.1_Calliphora_vicina_chromosome_2,_idCalVici1.1,_whole_genome_shotgun_sequence	AUGUSTUS	mRNA	5287716	5293259	1	-	.	ID=g5359.t1;Parent=g5359;
NC_088781.1_Calliphora_vicina_chromosome_2,_idCalVici1.1,_whole_genome_shotgun_sequence	AUGUSTUS	stop_codon	5287716	5287718	.	-	0	ID=g5359.t1.stop1;Parent=g5359.t1;
NC_088781.1_Calliphora_vicina_chromosome_2,_idCalVici1.1,_whole_genome_shotgun_sequence	AUGUSTUS	CDS	5287716	5287794	1	-	1	ID=g5359.t1.CDS1;Parent=g5359.t1;
NC_088781.1_Calliphora_vicina_chromosome_2,_idCalVici1.1,_whole_genome_shotgun_sequence	AUGUSTUS	exon	5287716	5287794	.	-	.	ID=g5359.t1.exon1;Parent=g5359.t1;
NC_088781.1_Calliphora_vicina_chromosome_2,_idCalVici1.1,_whole_genome_shotgun_sequence	AUGUSTUS	intron	5287795	5293008	1	-	.	ID=g5359.t1.intron1;Parent=g5359.t1;
NC_088781.1_Calliphora_vicina_chromosome_2,_idCalVici1.1,_whole_genome_shotgun_sequence	AUGUSTUS	CDS	5293009	5293259	1	-	0	ID=g5359.t1.CDS2;Parent=g5359.t1;
NC_088781.1_Calliphora_vicina_chromosome_2,_idCalVici1.1,_whole_genome_shotgun_sequence	AUGUSTUS	exon	5293009	5293259	.	-	.	ID=g5359.t1.exon2;Parent=g5359.t1;
NC_088781.1_Calliphora_vicina_chromosome_2,_idCalVici1.1,_whole_genome_shotgun_sequence	AUGUSTUS	start_codon	5293257	5293259	.	-	0	ID=g5359.t1.start1;Parent=g5359.t1;
NC_088781.1_Calliphora_vicina_chromosome_2,_idCalVici1.1,_whole_genome_shotgun_sequence	AUGUSTUS	gene	5318259	5319037	.	+	.	ID=g5360;
NC_088781.1_Calliphora_vicina_chromosome_2,_idCalVici1.1,_whole_genome_shotgun_sequence	AUGUSTUS	mRNA	5318259	5319037	1	+	.	ID=g5360.t1;Parent=g5360;
NC_088781.1_Calliphora_vicina_chromosome_2,_idCalVici1.1,_whole_genome_shotgun_sequence	AUGUSTUS	start_codon	5318259	5318261	.	+	0	ID=g5360.t1.start1;Parent=g5360.t1;
NC_088781.1_Calliphora_vicina_chromosome_2,_idCalVici1.1,_whole_genome_shotgun_sequence	AUGUSTUS	CDS	5318259	5318384	1	+	0	ID=g5360.t1.CDS1;Parent=g5360.t1;
NC_088781.1_Calliphora_vicina_chromosome_2,_idCalVici1.1,_whole_genome_shotgun_sequence	AUGUSTUS	exon	5318259	5318384	.	+	.	ID=g5360.t1.exon1;Parent=g5360.t1;
NC_088781.1_Calliphora_vicina_chromosome_2,_idCalVici1.1,_whole_genome_shotgun_sequence	AUGUSTUS	intron	5318385	5318443	1	+	.	ID=g5360.t1.intron1;Parent=g5360.t1;
NC_088781.1_Calliphora_vicina_chromosome_2,_idCalVici1.1,_whole_genome_shotgun_sequence	AUGUSTUS	CDS	5318444	5318809	1	+	0	ID=g5360.t1.CDS2;Parent=g5360.t1;
NC_088781.1_Calliphora_vicina_chromosome_2,_idCalVici1.1,_whole_genome_shotgun_sequence	AUGUSTUS	exon	5318444	5318809	.	+	.	ID=g5360.t1.exon2;Parent=g5360.t1;
NC_088781.1_Calliphora_vicina_chromosome_2,_idCalVici1.1,_whole_genome_shotgun_sequence	AUGUSTUS	intron	5318810	5318905	1	+	.	ID=g5360.t1.intron2;Parent=g5360.t1;
NC_088781.1_Calliphora_vicina_chromosome_2,_idCalVici1.1,_whole_genome_shotgun_sequence	AUGUSTUS	CDS	5318906	5319037	1	+	0	ID=g5360.t1.CDS3;Parent=g5360.t1;
NC_088781.1_Calliphora_vicina_chromosome_2,_idCalVici1.1,_whole_genome_shotgun_sequence	AUGUSTUS	exon	5318906	5319037	.	+	.	ID=g5360.t1.exon3;Parent=g5360.t1;
NC_088781.1_Calliphora_vicina_chromosome_2,_idCalVici1.1,_whole_genome_shotgun_sequence	AUGUSTUS	stop_codon	5319035	5319037	.	+	0	ID=g5360.t1.stop1;Parent=g5360.t1;
NC_088781.1_Calliphora_vicina_chromosome_2,_idCalVici1.1,_whole_genome_shotgun_sequence	AUGUSTUS	gene	5386787	5411049	.	-	.	ID=g5361;
NC_088781.1_Calliphora_vicina_chromosome_2,_idCalVici1.1,_whole_genome_shotgun_sequence	AUGUSTUS	mRNA	5386787	5411049	1	-	.	ID=g5361.t1;Parent=g5361;
NC_088781.1_Calliphora_vicina_chromosome_2,_idCalVici1.1,_whole_genome_shotgun_sequence	AUGUSTUS	stop_codon	5386787	5386789	.	-	0	ID=g5361.t1.stop1;Parent=g5361.t1;
NC_088781.1_Calliphora_vicina_chromosome_2,_idCalVici1.1,_whole_genome_shotgun_sequence	AUGUSTUS	CDS	5386787	5387282	1	-	1	ID=g5361.t1.CDS1;Parent=g5361.t1;
NC_088781.1_Calliphora_vicina_chromosome_2,_idCalVici1.1,_whole_genome_shotgun_sequence	AUGUSTUS	exon	5386787	5387282	.	-	.	ID=g5361.t1.exon1;Parent=g5361.t1;
NC_088781.1_Calliphora_vicina_chromosome_2,_idCalVici1.1,_whole_genome_shotgun_sequence	AUGUSTUS	intron	5387283	5387401	1	-	.	ID=g5361.t1.intron1;Parent=g5361.t1;
NC_088781.1_Calliphora_vicina_chromosome_2,_idCalVici1.1,_whole_genome_shotgun_sequence	AUGUSTUS	CDS	5387402	5387568	1	-	0	ID=g5361.t1.CDS2;Parent=g5361.t1;
NC_088781.1_Calliphora_vicina_chromosome_2,_idCalVici1.1,_whole_genome_shotgun_sequence	AUGUSTUS	exon	5387402	5387568	.	-	.	ID=g5361.t1.exon2;Parent=g5361.t1;
NC_088781.1_Calliphora_vicina_chromosome_2,_idCalVici1.1,_whole_genome_shotgun_sequence	AUGUSTUS	intron	5387569	5387640	1	-	.	ID=g5361.t1.intron2;Parent=g5361.t1;
NC_088781.1_Calliphora_vicina_chromosome_2,_idCalVici1.1,_whole_genome_shotgun_sequence	AUGUSTUS	CDS	5387641	5387838	1	-	0	ID=g5361.t1.CDS3;Parent=g5361.t1;
NC_088781.1_Calliphora_vicina_chromosome_2,_idCalVici1.1,_whole_genome_shotgun_sequence	AUGUSTUS	exon	5387641	5387838	.	-	.	ID=g5361.t1.exon3;Parent=g5361.t1;
NC_088781.1_Calliphora_vicina_chromosome_2,_idCalVici1.1,_whole_genome_shotgun_sequence	AUGUSTUS	intron	5387839	5387897	1	-	.	ID=g5361.t1.intron3;Parent=g5361.t1;
NC_088781.1_Calliphora_vicina_chromosome_2,_idCalVici1.1,_whole_genome_shotgun_sequence	AUGUSTUS	CDS	5387898	5388119	1	-	0	ID=g5361.t1.CDS4;Parent=g5361.t1;
NC_088781.1_Calliphora_vicina_chromosome_2,_idCalVici1.1,_whole_genome_shotgun_sequence	AUGUSTUS	exon	5387898	5388119	.	-	.	ID=g5361.t1.exon4;Parent=g5361.t1;
NC_088781.1_Calliphora_vicina_chromosome_2,_idCalVici1.1,_whole_genome_shotgun_sequence	AUGUSTUS	intron	5388120	5388185	1	-	.	ID=g5361.t1.intron4;Parent=g5361.t1;
NC_088781.1_Calliphora_vicina_chromosome_2,_idCalVici1.1,_whole_genome_shotgun_sequence	AUGUSTUS	CDS	5388186	5388756	1	-	1	ID=g5361.t1.CDS5;Parent=g5361.t1;
NC_088781.1_Calliphora_vicina_chromosome_2,_idCalVici1.1,_whole_genome_shotgun_sequence	AUGUSTUS	exon	5388186	5388756	.	-	.	ID=g5361.t1.exon5;Parent=g5361.t1;
NC_088781.1_Calliphora_vicina_chromosome_2,_idCalVici1.1,_whole_genome_shotgun_sequence	AUGUSTUS	intron	5388757	5388818	1	-	.	ID=g5361.t1.intron5;Parent=g5361.t1;
NC_088781.1_Calliphora_vicina_chromosome_2,_idCalVici1.1,_whole_genome_shotgun_sequence	AUGUSTUS	CDS	5388819	5388902	1	-	1	ID=g5361.t1.CDS6;Parent=g5361.t1;
NC_088781.1_Calliphora_vicina_chromosome_2,_idCalVici1.1,_whole_genome_shotgun_sequence	AUGUSTUS	exon	5388819	5388902	.	-	.	ID=g5361.t1.exon6;Parent=g5361.t1;
NC_088781.1_Calliphora_vicina_chromosome_2,_idCalVici1.1,_whole_genome_shotgun_sequence	AUGUSTUS	intron	5388903	5388966	1	-	.	ID=g5361.t1.intron6;Parent=g5361.t1;
NC_088781.1_Calliphora_vicina_chromosome_2,_idCalVici1.1,_whole_genome_shotgun_sequence	AUGUSTUS	CDS	5388967	5390334	1	-	1	ID=g5361.t1.CDS7;Parent=g5361.t1;
NC_088781.1_Calliphora_vicina_chromosome_2,_idCalVici1.1,_whole_genome_shotgun_sequence	AUGUSTUS	exon	5388967	5390334	.	-	.	ID=g5361.t1.exon7;Parent=g5361.t1;
NC_088781.1_Calliphora_vicina_chromosome_2,_idCalVici1.1,_whole_genome_shotgun_sequence	AUGUSTUS	intron	5390335	5390391	1	-	.	ID=g5361.t1.intron7;Parent=g5361.t1;
NC_088781.1_Calliphora_vicina_chromosome_2,_idCalVici1.1,_whole_genome_shotgun_sequence	AUGUSTUS	CDS	5390392	5390449	1	-	2	ID=g5361.t1.CDS8;Parent=g5361.t1;
NC_088781.1_Calliphora_vicina_chromosome_2,_idCalVici1.1,_whole_genome_shotgun_sequence	AUGUSTUS	exon	5390392	5390449	.	-	.	ID=g5361.t1.exon8;Parent=g5361.t1;
NC_088781.1_Calliphora_vicina_chromosome_2,_idCalVici1.1,_whole_genome_shotgun_sequence	AUGUSTUS	intron	5390450	5390512	1	-	.	ID=g5361.t1.intron8;Parent=g5361.t1;
NC_088781.1_Calliphora_vicina_chromosome_2,_idCalVici1.1,_whole_genome_shotgun_sequence	AUGUSTUS	CDS	5390513	5390566	1	-	2	ID=g5361.t1.CDS9;Parent=g5361.t1;
NC_088781.1_Calliphora_vicina_chromosome_2,_idCalVici1.1,_whole_genome_shotgun_sequence	AUGUSTUS	exon	5390513	5390566	.	-	.	ID=g5361.t1.exon9;Parent=g5361.t1;
NC_088781.1_Calliphora_vicina_chromosome_2,_idCalVici1.1,_whole_genome_shotgun_sequence	AUGUSTUS	intron	5390567	5410718	1	-	.	ID=g5361.t1.intron9;Parent=g5361.t1;
NC_088781.1_Calliphora_vicina_chromosome_2,_idCalVici1.1,_whole_genome_shotgun_sequence	AUGUSTUS	CDS	5410719	5411049	1	-	0	ID=g5361.t1.CDS10;Parent=g5361.t1;
NC_088781.1_Calliphora_vicina_chromosome_2,_idCalVici1.1,_whole_genome_shotgun_sequence	AUGUSTUS	exon	5410719	5411049	.	-	.	ID=g5361.t1.exon10;Parent=g5361.t1;
NC_088781.1_Calliphora_vicina_chromosome_2,_idCalVici1.1,_whole_genome_shotgun_sequence	AUGUSTUS	start_codon	5411047	5411049	.	-	0	ID=g5361.t1.start1;Parent=g5361.t1;
NC_088781.1_Calliphora_vicina_chromosome_2,_idCalVici1.1,_whole_genome_shotgun_sequence	AUGUSTUS	gene	5464687	5466196	.	-	.	ID=g5362;
NC_088781.1_Calliphora_vicina_chromosome_2,_idCalVici1.1,_whole_genome_shotgun_sequence	AUGUSTUS	mRNA	5464687	5466196	1	-	.	ID=g5362.t1;Parent=g5362;
NC_088781.1_Calliphora_vicina_chromosome_2,_idCalVici1.1,_whole_genome_shotgun_sequence	AUGUSTUS	stop_codon	5464687	5464689	.	-	0	ID=g5362.t1.stop1;Parent=g5362.t1;
NC_088781.1_Calliphora_vicina_chromosome_2,_idCalVici1.1,_whole_genome_shotgun_sequence	AUGUSTUS	CDS	5464687	5464941	1	-	0	ID=g5362.t1.CDS1;Parent=g5362.t1;
NC_088781.1_Calliphora_vicina_chromosome_2,_idCalVici1.1,_whole_genome_shotgun_sequence	AUGUSTUS	exon	5464687	5464941	.	-	.	ID=g5362.t1.exon1;Parent=g5362.t1;
NC_088781.1_Calliphora_vicina_chromosome_2,_idCalVici1.1,_whole_genome_shotgun_sequence	AUGUSTUS	intron	5464942	5465480	1	-	.	ID=g5362.t1.intron1;Parent=g5362.t1;
NC_088781.1_Calliphora_vicina_chromosome_2,_idCalVici1.1,_whole_genome_shotgun_sequence	AUGUSTUS	CDS	5465481	5465651	1	-	0	ID=g5362.t1.CDS2;Parent=g5362.t1;
NC_088781.1_Calliphora_vicina_chromosome_2,_idCalVici1.1,_whole_genome_shotgun_sequence	AUGUSTUS	exon	5465481	5465651	.	-	.	ID=g5362.t1.exon2;Parent=g5362.t1;
NC_088781.1_Calliphora_vicina_chromosome_2,_idCalVici1.1,_whole_genome_shotgun_sequence	AUGUSTUS	intron	5465652	5465728	1	-	.	ID=g5362.t1.intron2;Parent=g5362.t1;
NC_088781.1_Calliphora_vicina_chromosome_2,_idCalVici1.1,_whole_genome_shotgun_sequence	AUGUSTUS	CDS	5465729	5466196	1	-	0	ID=g5362.t1.CDS3;Parent=g5362.t1;
NC_088781.1_Calliphora_vicina_chromosome_2,_idCalVici1.1,_whole_genome_shotgun_sequence	AUGUSTUS	exon	5465729	5466196	.	-	.	ID=g5362.t1.exon3;Parent=g5362.t1;
NC_088781.1_Calliphora_vicina_chromosome_2,_idCalVici1.1,_whole_genome_shotgun_sequence	AUGUSTUS	start_codon	5466194	5466196	.	-	0	ID=g5362.t1.start1;Parent=g5362.t1;
NC_088781.1_Calliphora_vicina_chromosome_2,_idCalVici1.1,_whole_genome_shotgun_sequence	AUGUSTUS	gene	5483352	5484392	.	-	.	ID=g5363;
NC_088781.1_Calliphora_vicina_chromosome_2,_idCalVici1.1,_whole_genome_shotgun_sequence	AUGUSTUS	mRNA	5483352	5484392	1	-	.	ID=g5363.t1;Parent=g5363;
NC_088781.1_Calliphora_vicina_chromosome_2,_idCalVici1.1,_whole_genome_shotgun_sequence	AUGUSTUS	stop_codon	5483352	5483354	.	-	0	ID=g5363.t1.stop1;Parent=g5363.t1;
NC_088781.1_Calliphora_vicina_chromosome_2,_idCalVici1.1,_whole_genome_shotgun_sequence	AUGUSTUS	CDS	5483352	5484392	1	-	0	ID=g5363.t1.CDS1;Parent=g5363.t1;
NC_088781.1_Calliphora_vicina_chromosome_2,_idCalVici1.1,_whole_genome_shotgun_sequence	AUGUSTUS	exon	5483352	5484392	.	-	.	ID=g5363.t1.exon1;Parent=g5363.t1;
NC_088781.1_Calliphora_vicina_chromosome_2,_idCalVici1.1,_whole_genome_shotgun_sequence	AUGUSTUS	start_codon	5484390	5484392	.	-	0	ID=g5363.t1.start1;Parent=g5363.t1;
NC_088781.1_Calliphora_vicina_chromosome_2,_idCalVici1.1,_whole_genome_shotgun_sequence	AUGUSTUS	gene	5524921	5527939	.	+	.	ID=g5364;
NC_088781.1_Calliphora_vicina_chromosome_2,_idCalVici1.1,_whole_genome_shotgun_sequence	AUGUSTUS	mRNA	5524921	5527939	1	+	.	ID=g5364.t1;Parent=g5364;
NC_088781.1_Calliphora_vicina_chromosome_2,_idCalVici1.1,_whole_genome_shotgun_sequence	AUGUSTUS	start_codon	5524921	5524923	.	+	0	ID=g5364.t1.start1;Parent=g5364.t1;
NC_088781.1_Calliphora_vicina_chromosome_2,_idCalVici1.1,_whole_genome_shotgun_sequence	AUGUSTUS	CDS	5524921	5525892	1	+	0	ID=g5364.t1.CDS1;Parent=g5364.t1;
NC_088781.1_Calliphora_vicina_chromosome_2,_idCalVici1.1,_whole_genome_shotgun_sequence	AUGUSTUS	exon	5524921	5525892	.	+	.	ID=g5364.t1.exon1;Parent=g5364.t1;
NC_088781.1_Calliphora_vicina_chromosome_2,_idCalVici1.1,_whole_genome_shotgun_sequence	AUGUSTUS	intron	5525893	5526280	1	+	.	ID=g5364.t1.intron1;Parent=g5364.t1;
NC_088781.1_Calliphora_vicina_chromosome_2,_idCalVici1.1,_whole_genome_shotgun_sequence	AUGUSTUS	CDS	5526281	5527939	1	+	0	ID=g5364.t1.CDS2;Parent=g5364.t1;
NC_088781.1_Calliphora_vicina_chromosome_2,_idCalVici1.1,_whole_genome_shotgun_sequence	AUGUSTUS	exon	5526281	5527939	.	+	.	ID=g5364.t1.exon2;Parent=g5364.t1;
NC_088781.1_Calliphora_vicina_chromosome_2,_idCalVici1.1,_whole_genome_shotgun_sequence	AUGUSTUS	stop_codon	5527937	5527939	.	+	0	ID=g5364.t1.stop1;Parent=g5364.t1;
NC_088781.1_Calliphora_vicina_chromosome_2,_idCalVici1.1,_whole_genome_shotgun_sequence	AUGUSTUS	gene	5532164	5534635	.	+	.	ID=g5365;
NC_088781.1_Calliphora_vicina_chromosome_2,_idCalVici1.1,_whole_genome_shotgun_sequence	AUGUSTUS	mRNA	5532164	5534635	1	+	.	ID=g5365.t1;Parent=g5365;
NC_088781.1_Calliphora_vicina_chromosome_2,_idCalVici1.1,_whole_genome_shotgun_sequence	AUGUSTUS	start_codon	5532164	5532166	.	+	0	ID=g5365.t1.start1;Parent=g5365.t1;
NC_088781.1_Calliphora_vicina_chromosome_2,_idCalVici1.1,_whole_genome_shotgun_sequence	AUGUSTUS	CDS	5532164	5532660	1	+	0	ID=g5365.t1.CDS1;Parent=g5365.t1;
NC_088781.1_Calliphora_vicina_chromosome_2,_idCalVici1.1,_whole_genome_shotgun_sequence	AUGUSTUS	exon	5532164	5532660	.	+	.	ID=g5365.t1.exon1;Parent=g5365.t1;
NC_088781.1_Calliphora_vicina_chromosome_2,_idCalVici1.1,_whole_genome_shotgun_sequence	AUGUSTUS	intron	5532661	5533500	1	+	.	ID=g5365.t1.intron1;Parent=g5365.t1;
NC_088781.1_Calliphora_vicina_chromosome_2,_idCalVici1.1,_whole_genome_shotgun_sequence	AUGUSTUS	CDS	5533501	5533580	1	+	1	ID=g5365.t1.CDS2;Parent=g5365.t1;
NC_088781.1_Calliphora_vicina_chromosome_2,_idCalVici1.1,_whole_genome_shotgun_sequence	AUGUSTUS	exon	5533501	5533580	.	+	.	ID=g5365.t1.exon2;Parent=g5365.t1;
NC_088781.1_Calliphora_vicina_chromosome_2,_idCalVici1.1,_whole_genome_shotgun_sequence	AUGUSTUS	intron	5533581	5533648	1	+	.	ID=g5365.t1.intron2;Parent=g5365.t1;
NC_088781.1_Calliphora_vicina_chromosome_2,_idCalVici1.1,_whole_genome_shotgun_sequence	AUGUSTUS	CDS	5533649	5533998	1	+	2	ID=g5365.t1.CDS3;Parent=g5365.t1;
NC_088781.1_Calliphora_vicina_chromosome_2,_idCalVici1.1,_whole_genome_shotgun_sequence	AUGUSTUS	exon	5533649	5533998	.	+	.	ID=g5365.t1.exon3;Parent=g5365.t1;
NC_088781.1_Calliphora_vicina_chromosome_2,_idCalVici1.1,_whole_genome_shotgun_sequence	AUGUSTUS	intron	5533999	5534066	1	+	.	ID=g5365.t1.intron3;Parent=g5365.t1;
NC_088781.1_Calliphora_vicina_chromosome_2,_idCalVici1.1,_whole_genome_shotgun_sequence	AUGUSTUS	CDS	5534067	5534430	1	+	0	ID=g5365.t1.CDS4;Parent=g5365.t1;
NC_088781.1_Calliphora_vicina_chromosome_2,_idCalVici1.1,_whole_genome_shotgun_sequence	AUGUSTUS	exon	5534067	5534430	.	+	.	ID=g5365.t1.exon4;Parent=g5365.t1;
NC_088781.1_Calliphora_vicina_chromosome_2,_idCalVici1.1,_whole_genome_shotgun_sequence	AUGUSTUS	intron	5534431	5534537	1	+	.	ID=g5365.t1.intron4;Parent=g5365.t1;
NC_088781.1_Calliphora_vicina_chromosome_2,_idCalVici1.1,_whole_genome_shotgun_sequence	AUGUSTUS	CDS	5534538	5534635	1	+	2	ID=g5365.t1.CDS5;Parent=g5365.t1;
NC_088781.1_Calliphora_vicina_chromosome_2,_idCalVici1.1,_whole_genome_shotgun_sequence	AUGUSTUS	exon	5534538	5534635	.	+	.	ID=g5365.t1.exon5;Parent=g5365.t1;
NC_088781.1_Calliphora_vicina_chromosome_2,_idCalVici1.1,_whole_genome_shotgun_sequence	AUGUSTUS	stop_codon	5534633	5534635	.	+	0	ID=g5365.t1.stop1;Parent=g5365.t1;
NC_088781.1_Calliphora_vicina_chromosome_2,_idCalVici1.1,_whole_genome_shotgun_sequence	AUGUSTUS	gene	5566695	5567774	.	+	.	ID=g5366;
NC_088781.1_Calliphora_vicina_chromosome_2,_idCalVici1.1,_whole_genome_shotgun_sequence	AUGUSTUS	mRNA	5566695	5567774	1	+	.	ID=g5366.t1;Parent=g5366;
NC_088781.1_Calliphora_vicina_chromosome_2,_idCalVici1.1,_whole_genome_shotgun_sequence	AUGUSTUS	start_codon	5566695	5566697	.	+	0	ID=g5366.t1.start1;Parent=g5366.t1;
NC_088781.1_Calliphora_vicina_chromosome_2,_idCalVici1.1,_whole_genome_shotgun_sequence	AUGUSTUS	CDS	5566695	5567774	1	+	0	ID=g5366.t1.CDS1;Parent=g5366.t1;
NC_088781.1_Calliphora_vicina_chromosome_2,_idCalVici1.1,_whole_genome_shotgun_sequence	AUGUSTUS	exon	5566695	5567774	.	+	.	ID=g5366.t1.exon1;Parent=g5366.t1;
NC_088781.1_Calliphora_vicina_chromosome_2,_idCalVici1.1,_whole_genome_shotgun_sequence	AUGUSTUS	stop_codon	5567772	5567774	.	+	0	ID=g5366.t1.stop1;Parent=g5366.t1;
NC_088781.1_Calliphora_vicina_chromosome_2,_idCalVici1.1,_whole_genome_shotgun_sequence	AUGUSTUS	gene	5597146	5599143	.	+	.	ID=g5367;
NC_088781.1_Calliphora_vicina_chromosome_2,_idCalVici1.1,_whole_genome_shotgun_sequence	AUGUSTUS	mRNA	5597146	5599143	1	+	.	ID=g5367.t1;Parent=g5367;
NC_088781.1_Calliphora_vicina_chromosome_2,_idCalVici1.1,_whole_genome_shotgun_sequence	AUGUSTUS	start_codon	5597146	5597148	.	+	0	ID=g5367.t1.start1;Parent=g5367.t1;
NC_088781.1_Calliphora_vicina_chromosome_2,_idCalVici1.1,_whole_genome_shotgun_sequence	AUGUSTUS	CDS	5597146	5598932	1	+	0	ID=g5367.t1.CDS1;Parent=g5367.t1;
NC_088781.1_Calliphora_vicina_chromosome_2,_idCalVici1.1,_whole_genome_shotgun_sequence	AUGUSTUS	exon	5597146	5598932	.	+	.	ID=g5367.t1.exon1;Parent=g5367.t1;
NC_088781.1_Calliphora_vicina_chromosome_2,_idCalVici1.1,_whole_genome_shotgun_sequence	AUGUSTUS	intron	5598933	5599010	1	+	.	ID=g5367.t1.intron1;Parent=g5367.t1;
NC_088781.1_Calliphora_vicina_chromosome_2,_idCalVici1.1,_whole_genome_shotgun_sequence	AUGUSTUS	CDS	5599011	5599143	1	+	1	ID=g5367.t1.CDS2;Parent=g5367.t1;
NC_088781.1_Calliphora_vicina_chromosome_2,_idCalVici1.1,_whole_genome_shotgun_sequence	AUGUSTUS	exon	5599011	5599143	.	+	.	ID=g5367.t1.exon2;Parent=g5367.t1;
NC_088781.1_Calliphora_vicina_chromosome_2,_idCalVici1.1,_whole_genome_shotgun_sequence	AUGUSTUS	stop_codon	5599141	5599143	.	+	0	ID=g5367.t1.stop1;Parent=g5367.t1;
NC_088781.1_Calliphora_vicina_chromosome_2,_idCalVici1.1,_whole_genome_shotgun_sequence	AUGUSTUS	gene	5600714	5610822	.	+	.	ID=g5368;
NC_088781.1_Calliphora_vicina_chromosome_2,_idCalVici1.1,_whole_genome_shotgun_sequence	AUGUSTUS	mRNA	5600714	5610822	0.87	+	.	ID=g5368.t1;Parent=g5368;
NC_088781.1_Calliphora_vicina_chromosome_2,_idCalVici1.1,_whole_genome_shotgun_sequence	AUGUSTUS	start_codon	5600714	5600716	.	+	0	ID=g5368.t1.start1;Parent=g5368.t1;
NC_088781.1_Calliphora_vicina_chromosome_2,_idCalVici1.1,_whole_genome_shotgun_sequence	AUGUSTUS	CDS	5600714	5600741	0.87	+	0	ID=g5368.t1.CDS1;Parent=g5368.t1;
NC_088781.1_Calliphora_vicina_chromosome_2,_idCalVici1.1,_whole_genome_shotgun_sequence	AUGUSTUS	exon	5600714	5600741	.	+	.	ID=g5368.t1.exon1;Parent=g5368.t1;
NC_088781.1_Calliphora_vicina_chromosome_2,_idCalVici1.1,_whole_genome_shotgun_sequence	AUGUSTUS	intron	5600742	5601032	0.87	+	.	ID=g5368.t1.intron1;Parent=g5368.t1;
NC_088781.1_Calliphora_vicina_chromosome_2,_idCalVici1.1,_whole_genome_shotgun_sequence	AUGUSTUS	CDS	5601033	5601163	1	+	2	ID=g5368.t1.CDS2;Parent=g5368.t1;
NC_088781.1_Calliphora_vicina_chromosome_2,_idCalVici1.1,_whole_genome_shotgun_sequence	AUGUSTUS	exon	5601033	5601163	.	+	.	ID=g5368.t1.exon2;Parent=g5368.t1;
NC_088781.1_Calliphora_vicina_chromosome_2,_idCalVici1.1,_whole_genome_shotgun_sequence	AUGUSTUS	intron	5601164	5610693	1	+	.	ID=g5368.t1.intron2;Parent=g5368.t1;
NC_088781.1_Calliphora_vicina_chromosome_2,_idCalVici1.1,_whole_genome_shotgun_sequence	AUGUSTUS	CDS	5610694	5610822	1	+	0	ID=g5368.t1.CDS3;Parent=g5368.t1;
NC_088781.1_Calliphora_vicina_chromosome_2,_idCalVici1.1,_whole_genome_shotgun_sequence	AUGUSTUS	exon	5610694	5610822	.	+	.	ID=g5368.t1.exon3;Parent=g5368.t1;
NC_088781.1_Calliphora_vicina_chromosome_2,_idCalVici1.1,_whole_genome_shotgun_sequence	AUGUSTUS	stop_codon	5610820	5610822	.	+	0	ID=g5368.t1.stop1;Parent=g5368.t1;
NC_088781.1_Calliphora_vicina_chromosome_2,_idCalVici1.1,_whole_genome_shotgun_sequence	AUGUSTUS	gene	5623538	5626048	.	+	.	ID=g5369;
NC_088781.1_Calliphora_vicina_chromosome_2,_idCalVici1.1,_whole_genome_shotgun_sequence	AUGUSTUS	mRNA	5623538	5626048	0.88	+	.	ID=g5369.t1;Parent=g5369;
NC_088781.1_Calliphora_vicina_chromosome_2,_idCalVici1.1,_whole_genome_shotgun_sequence	AUGUSTUS	start_codon	5623538	5623540	.	+	0	ID=g5369.t1.start1;Parent=g5369.t1;
NC_088781.1_Calliphora_vicina_chromosome_2,_idCalVici1.1,_whole_genome_shotgun_sequence	AUGUSTUS	CDS	5623538	5623602	0.88	+	0	ID=g5369.t1.CDS1;Parent=g5369.t1;
NC_088781.1_Calliphora_vicina_chromosome_2,_idCalVici1.1,_whole_genome_shotgun_sequence	AUGUSTUS	exon	5623538	5623602	.	+	.	ID=g5369.t1.exon1;Parent=g5369.t1;
NC_088781.1_Calliphora_vicina_chromosome_2,_idCalVici1.1,_whole_genome_shotgun_sequence	AUGUSTUS	intron	5623603	5623659	0.88	+	.	ID=g5369.t1.intron1;Parent=g5369.t1;
NC_088781.1_Calliphora_vicina_chromosome_2,_idCalVici1.1,_whole_genome_shotgun_sequence	AUGUSTUS	CDS	5623660	5623980	1	+	1	ID=g5369.t1.CDS2;Parent=g5369.t1;
NC_088781.1_Calliphora_vicina_chromosome_2,_idCalVici1.1,_whole_genome_shotgun_sequence	AUGUSTUS	exon	5623660	5623980	.	+	.	ID=g5369.t1.exon2;Parent=g5369.t1;
NC_088781.1_Calliphora_vicina_chromosome_2,_idCalVici1.1,_whole_genome_shotgun_sequence	AUGUSTUS	intron	5623981	5624053	1	+	.	ID=g5369.t1.intron2;Parent=g5369.t1;
NC_088781.1_Calliphora_vicina_chromosome_2,_idCalVici1.1,_whole_genome_shotgun_sequence	AUGUSTUS	CDS	5624054	5624179	1	+	1	ID=g5369.t1.CDS3;Parent=g5369.t1;
NC_088781.1_Calliphora_vicina_chromosome_2,_idCalVici1.1,_whole_genome_shotgun_sequence	AUGUSTUS	exon	5624054	5624179	.	+	.	ID=g5369.t1.exon3;Parent=g5369.t1;
NC_088781.1_Calliphora_vicina_chromosome_2,_idCalVici1.1,_whole_genome_shotgun_sequence	AUGUSTUS	intron	5624180	5625891	1	+	.	ID=g5369.t1.intron3;Parent=g5369.t1;
NC_088781.1_Calliphora_vicina_chromosome_2,_idCalVici1.1,_whole_genome_shotgun_sequence	AUGUSTUS	CDS	5625892	5626048	1	+	1	ID=g5369.t1.CDS4;Parent=g5369.t1;
NC_088781.1_Calliphora_vicina_chromosome_2,_idCalVici1.1,_whole_genome_shotgun_sequence	AUGUSTUS	exon	5625892	5626048	.	+	.	ID=g5369.t1.exon4;Parent=g5369.t1;
NC_088781.1_Calliphora_vicina_chromosome_2,_idCalVici1.1,_whole_genome_shotgun_sequence	AUGUSTUS	stop_codon	5626046	5626048	.	+	0	ID=g5369.t1.stop1;Parent=g5369.t1;
NC_088781.1_Calliphora_vicina_chromosome_2,_idCalVici1.1,_whole_genome_shotgun_sequence	AUGUSTUS	gene	5687604	5701317	.	+	.	ID=g5370;
NC_088781.1_Calliphora_vicina_chromosome_2,_idCalVici1.1,_whole_genome_shotgun_sequence	AUGUSTUS	mRNA	5687604	5701317	1	+	.	ID=g5370.t1;Parent=g5370;
NC_088781.1_Calliphora_vicina_chromosome_2,_idCalVici1.1,_whole_genome_shotgun_sequence	AUGUSTUS	start_codon	5687604	5687606	.	+	0	ID=g5370.t1.start1;Parent=g5370.t1;
NC_088781.1_Calliphora_vicina_chromosome_2,_idCalVici1.1,_whole_genome_shotgun_sequence	AUGUSTUS	CDS	5687604	5687894	1	+	0	ID=g5370.t1.CDS1;Parent=g5370.t1;
NC_088781.1_Calliphora_vicina_chromosome_2,_idCalVici1.1,_whole_genome_shotgun_sequence	AUGUSTUS	exon	5687604	5687894	.	+	.	ID=g5370.t1.exon1;Parent=g5370.t1;
NC_088781.1_Calliphora_vicina_chromosome_2,_idCalVici1.1,_whole_genome_shotgun_sequence	AUGUSTUS	intron	5687895	5701116	1	+	.	ID=g5370.t1.intron1;Parent=g5370.t1;
NC_088781.1_Calliphora_vicina_chromosome_2,_idCalVici1.1,_whole_genome_shotgun_sequence	AUGUSTUS	CDS	5701117	5701317	1	+	0	ID=g5370.t1.CDS2;Parent=g5370.t1;
NC_088781.1_Calliphora_vicina_chromosome_2,_idCalVici1.1,_whole_genome_shotgun_sequence	AUGUSTUS	exon	5701117	5701317	.	+	.	ID=g5370.t1.exon2;Parent=g5370.t1;
NC_088781.1_Calliphora_vicina_chromosome_2,_idCalVici1.1,_whole_genome_shotgun_sequence	AUGUSTUS	stop_codon	5701315	5701317	.	+	0	ID=g5370.t1.stop1;Parent=g5370.t1;
NC_088781.1_Calliphora_vicina_chromosome_2,_idCalVici1.1,_whole_genome_shotgun_sequence	AUGUSTUS	gene	5735199	5746469	.	+	.	ID=g5371;
NC_088781.1_Calliphora_vicina_chromosome_2,_idCalVici1.1,_whole_genome_shotgun_sequence	AUGUSTUS	mRNA	5735199	5746469	1	+	.	ID=g5371.t1;Parent=g5371;
NC_088781.1_Calliphora_vicina_chromosome_2,_idCalVici1.1,_whole_genome_shotgun_sequence	AUGUSTUS	start_codon	5735199	5735201	.	+	0	ID=g5371.t1.start1;Parent=g5371.t1;
NC_088781.1_Calliphora_vicina_chromosome_2,_idCalVici1.1,_whole_genome_shotgun_sequence	AUGUSTUS	CDS	5735199	5735216	1	+	0	ID=g5371.t1.CDS1;Parent=g5371.t1;
NC_088781.1_Calliphora_vicina_chromosome_2,_idCalVici1.1,_whole_genome_shotgun_sequence	AUGUSTUS	exon	5735199	5735216	.	+	.	ID=g5371.t1.exon1;Parent=g5371.t1;
NC_088781.1_Calliphora_vicina_chromosome_2,_idCalVici1.1,_whole_genome_shotgun_sequence	AUGUSTUS	intron	5735217	5735678	1	+	.	ID=g5371.t1.intron1;Parent=g5371.t1;
NC_088781.1_Calliphora_vicina_chromosome_2,_idCalVici1.1,_whole_genome_shotgun_sequence	AUGUSTUS	CDS	5735679	5735944	1	+	0	ID=g5371.t1.CDS2;Parent=g5371.t1;
NC_088781.1_Calliphora_vicina_chromosome_2,_idCalVici1.1,_whole_genome_shotgun_sequence	AUGUSTUS	exon	5735679	5735944	.	+	.	ID=g5371.t1.exon2;Parent=g5371.t1;
NC_088781.1_Calliphora_vicina_chromosome_2,_idCalVici1.1,_whole_genome_shotgun_sequence	AUGUSTUS	intron	5735945	5746114	1	+	.	ID=g5371.t1.intron2;Parent=g5371.t1;
NC_088781.1_Calliphora_vicina_chromosome_2,_idCalVici1.1,_whole_genome_shotgun_sequence	AUGUSTUS	CDS	5746115	5746469	1	+	1	ID=g5371.t1.CDS3;Parent=g5371.t1;
NC_088781.1_Calliphora_vicina_chromosome_2,_idCalVici1.1,_whole_genome_shotgun_sequence	AUGUSTUS	exon	5746115	5746469	.	+	.	ID=g5371.t1.exon3;Parent=g5371.t1;
NC_088781.1_Calliphora_vicina_chromosome_2,_idCalVici1.1,_whole_genome_shotgun_sequence	AUGUSTUS	stop_codon	5746467	5746469	.	+	0	ID=g5371.t1.stop1;Parent=g5371.t1;
NC_088781.1_Calliphora_vicina_chromosome_2,_idCalVici1.1,_whole_genome_shotgun_sequence	AUGUSTUS	gene	5887327	5893421	.	+	.	ID=g5372;
NC_088781.1_Calliphora_vicina_chromosome_2,_idCalVici1.1,_whole_genome_shotgun_sequence	AUGUSTUS	mRNA	5887327	5893421	1	+	.	ID=g5372.t1;Parent=g5372;
NC_088781.1_Calliphora_vicina_chromosome_2,_idCalVici1.1,_whole_genome_shotgun_sequence	AUGUSTUS	start_codon	5887327	5887329	.	+	0	ID=g5372.t1.start1;Parent=g5372.t1;
NC_088781.1_Calliphora_vicina_chromosome_2,_idCalVici1.1,_whole_genome_shotgun_sequence	AUGUSTUS	CDS	5887327	5887454	1	+	0	ID=g5372.t1.CDS1;Parent=g5372.t1;
NC_088781.1_Calliphora_vicina_chromosome_2,_idCalVici1.1,_whole_genome_shotgun_sequence	AUGUSTUS	exon	5887327	5887454	.	+	.	ID=g5372.t1.exon1;Parent=g5372.t1;
NC_088781.1_Calliphora_vicina_chromosome_2,_idCalVici1.1,_whole_genome_shotgun_sequence	AUGUSTUS	intron	5887455	5890031	1	+	.	ID=g5372.t1.intron1;Parent=g5372.t1;
NC_088781.1_Calliphora_vicina_chromosome_2,_idCalVici1.1,_whole_genome_shotgun_sequence	AUGUSTUS	CDS	5890032	5890083	1	+	1	ID=g5372.t1.CDS2;Parent=g5372.t1;
NC_088781.1_Calliphora_vicina_chromosome_2,_idCalVici1.1,_whole_genome_shotgun_sequence	AUGUSTUS	exon	5890032	5890083	.	+	.	ID=g5372.t1.exon2;Parent=g5372.t1;
NC_088781.1_Calliphora_vicina_chromosome_2,_idCalVici1.1,_whole_genome_shotgun_sequence	AUGUSTUS	intron	5890084	5891354	1	+	.	ID=g5372.t1.intron2;Parent=g5372.t1;
NC_088781.1_Calliphora_vicina_chromosome_2,_idCalVici1.1,_whole_genome_shotgun_sequence	AUGUSTUS	CDS	5891355	5893421	1	+	0	ID=g5372.t1.CDS3;Parent=g5372.t1;
NC_088781.1_Calliphora_vicina_chromosome_2,_idCalVici1.1,_whole_genome_shotgun_sequence	AUGUSTUS	exon	5891355	5893421	.	+	.	ID=g5372.t1.exon3;Parent=g5372.t1;
NC_088781.1_Calliphora_vicina_chromosome_2,_idCalVici1.1,_whole_genome_shotgun_sequence	AUGUSTUS	stop_codon	5893419	5893421	.	+	0	ID=g5372.t1.stop1;Parent=g5372.t1;
NC_088781.1_Calliphora_vicina_chromosome_2,_idCalVici1.1,_whole_genome_shotgun_sequence	AUGUSTUS	gene	5894461	5898160	.	+	.	ID=g5373;
NC_088781.1_Calliphora_vicina_chromosome_2,_idCalVici1.1,_whole_genome_shotgun_sequence	AUGUSTUS	mRNA	5894461	5898160	1	+	.	ID=g5373.t1;Parent=g5373;
NC_088781.1_Calliphora_vicina_chromosome_2,_idCalVici1.1,_whole_genome_shotgun_sequence	AUGUSTUS	start_codon	5894461	5894463	.	+	0	ID=g5373.t1.start1;Parent=g5373.t1;
NC_088781.1_Calliphora_vicina_chromosome_2,_idCalVici1.1,_whole_genome_shotgun_sequence	AUGUSTUS	CDS	5894461	5894845	1	+	0	ID=g5373.t1.CDS1;Parent=g5373.t1;
NC_088781.1_Calliphora_vicina_chromosome_2,_idCalVici1.1,_whole_genome_shotgun_sequence	AUGUSTUS	exon	5894461	5894845	.	+	.	ID=g5373.t1.exon1;Parent=g5373.t1;
NC_088781.1_Calliphora_vicina_chromosome_2,_idCalVici1.1,_whole_genome_shotgun_sequence	AUGUSTUS	intron	5894846	5895097	1	+	.	ID=g5373.t1.intron1;Parent=g5373.t1;
NC_088781.1_Calliphora_vicina_chromosome_2,_idCalVici1.1,_whole_genome_shotgun_sequence	AUGUSTUS	CDS	5895098	5896081	1	+	2	ID=g5373.t1.CDS2;Parent=g5373.t1;
NC_088781.1_Calliphora_vicina_chromosome_2,_idCalVici1.1,_whole_genome_shotgun_sequence	AUGUSTUS	exon	5895098	5896081	.	+	.	ID=g5373.t1.exon2;Parent=g5373.t1;
NC_088781.1_Calliphora_vicina_chromosome_2,_idCalVici1.1,_whole_genome_shotgun_sequence	AUGUSTUS	intron	5896082	5896666	1	+	.	ID=g5373.t1.intron2;Parent=g5373.t1;
NC_088781.1_Calliphora_vicina_chromosome_2,_idCalVici1.1,_whole_genome_shotgun_sequence	AUGUSTUS	CDS	5896667	5896924	1	+	2	ID=g5373.t1.CDS3;Parent=g5373.t1;
NC_088781.1_Calliphora_vicina_chromosome_2,_idCalVici1.1,_whole_genome_shotgun_sequence	AUGUSTUS	exon	5896667	5896924	.	+	.	ID=g5373.t1.exon3;Parent=g5373.t1;
NC_088781.1_Calliphora_vicina_chromosome_2,_idCalVici1.1,_whole_genome_shotgun_sequence	AUGUSTUS	intron	5896925	5897282	1	+	.	ID=g5373.t1.intron3;Parent=g5373.t1;
NC_088781.1_Calliphora_vicina_chromosome_2,_idCalVici1.1,_whole_genome_shotgun_sequence	AUGUSTUS	CDS	5897283	5898160	1	+	2	ID=g5373.t1.CDS4;Parent=g5373.t1;
NC_088781.1_Calliphora_vicina_chromosome_2,_idCalVici1.1,_whole_genome_shotgun_sequence	AUGUSTUS	exon	5897283	5898160	.	+	.	ID=g5373.t1.exon4;Parent=g5373.t1;
NC_088781.1_Calliphora_vicina_chromosome_2,_idCalVici1.1,_whole_genome_shotgun_sequence	AUGUSTUS	stop_codon	5898158	5898160	.	+	0	ID=g5373.t1.stop1;Parent=g5373.t1;
NC_088781.1_Calliphora_vicina_chromosome_2,_idCalVici1.1,_whole_genome_shotgun_sequence	AUGUSTUS	gene	5993232	5996591	.	-	.	ID=g5374;
NC_088781.1_Calliphora_vicina_chromosome_2,_idCalVici1.1,_whole_genome_shotgun_sequence	AUGUSTUS	mRNA	5993232	5996591	0.86	-	.	ID=g5374.t1;Parent=g5374;
NC_088781.1_Calliphora_vicina_chromosome_2,_idCalVici1.1,_whole_genome_shotgun_sequence	AUGUSTUS	stop_codon	5993232	5993234	.	-	0	ID=g5374.t1.stop1;Parent=g5374.t1;
NC_088781.1_Calliphora_vicina_chromosome_2,_idCalVici1.1,_whole_genome_shotgun_sequence	AUGUSTUS	CDS	5993232	5996591	0.86	-	0	ID=g5374.t1.CDS1;Parent=g5374.t1;
NC_088781.1_Calliphora_vicina_chromosome_2,_idCalVici1.1,_whole_genome_shotgun_sequence	AUGUSTUS	exon	5993232	5996591	.	-	.	ID=g5374.t1.exon1;Parent=g5374.t1;
NC_088781.1_Calliphora_vicina_chromosome_2,_idCalVici1.1,_whole_genome_shotgun_sequence	AUGUSTUS	start_codon	5996589	5996591	.	-	0	ID=g5374.t1.start1;Parent=g5374.t1;
NC_088781.1_Calliphora_vicina_chromosome_2,_idCalVici1.1,_whole_genome_shotgun_sequence	AUGUSTUS	gene	5996648	5998336	.	-	.	ID=g5375;
NC_088781.1_Calliphora_vicina_chromosome_2,_idCalVici1.1,_whole_genome_shotgun_sequence	AUGUSTUS	mRNA	5996648	5998336	1	-	.	ID=g5375.t1;Parent=g5375;
NC_088781.1_Calliphora_vicina_chromosome_2,_idCalVici1.1,_whole_genome_shotgun_sequence	AUGUSTUS	stop_codon	5996648	5996650	.	-	0	ID=g5375.t1.stop1;Parent=g5375.t1;
NC_088781.1_Calliphora_vicina_chromosome_2,_idCalVici1.1,_whole_genome_shotgun_sequence	AUGUSTUS	CDS	5996648	5998336	1	-	0	ID=g5375.t1.CDS1;Parent=g5375.t1;
NC_088781.1_Calliphora_vicina_chromosome_2,_idCalVici1.1,_whole_genome_shotgun_sequence	AUGUSTUS	exon	5996648	5998336	.	-	.	ID=g5375.t1.exon1;Parent=g5375.t1;
NC_088781.1_Calliphora_vicina_chromosome_2,_idCalVici1.1,_whole_genome_shotgun_sequence	AUGUSTUS	start_codon	5998334	5998336	.	-	0	ID=g5375.t1.start1;Parent=g5375.t1;
NC_088781.1_Calliphora_vicina_chromosome_2,_idCalVici1.1,_whole_genome_shotgun_sequence	AUGUSTUS	gene	6012462	6021277	.	+	.	ID=g5376;
NC_088781.1_Calliphora_vicina_chromosome_2,_idCalVici1.1,_whole_genome_shotgun_sequence	AUGUSTUS	mRNA	6012462	6021277	1	+	.	ID=g5376.t1;Parent=g5376;
NC_088781.1_Calliphora_vicina_chromosome_2,_idCalVici1.1,_whole_genome_shotgun_sequence	AUGUSTUS	start_codon	6012462	6012464	.	+	0	ID=g5376.t1.start1;Parent=g5376.t1;
NC_088781.1_Calliphora_vicina_chromosome_2,_idCalVici1.1,_whole_genome_shotgun_sequence	AUGUSTUS	CDS	6012462	6012581	1	+	0	ID=g5376.t1.CDS1;Parent=g5376.t1;
NC_088781.1_Calliphora_vicina_chromosome_2,_idCalVici1.1,_whole_genome_shotgun_sequence	AUGUSTUS	exon	6012462	6012581	.	+	.	ID=g5376.t1.exon1;Parent=g5376.t1;
NC_088781.1_Calliphora_vicina_chromosome_2,_idCalVici1.1,_whole_genome_shotgun_sequence	AUGUSTUS	intron	6012582	6012943	1	+	.	ID=g5376.t1.intron1;Parent=g5376.t1;
NC_088781.1_Calliphora_vicina_chromosome_2,_idCalVici1.1,_whole_genome_shotgun_sequence	AUGUSTUS	CDS	6012944	6013153	1	+	0	ID=g5376.t1.CDS2;Parent=g5376.t1;
NC_088781.1_Calliphora_vicina_chromosome_2,_idCalVici1.1,_whole_genome_shotgun_sequence	AUGUSTUS	exon	6012944	6013153	.	+	.	ID=g5376.t1.exon2;Parent=g5376.t1;
NC_088781.1_Calliphora_vicina_chromosome_2,_idCalVici1.1,_whole_genome_shotgun_sequence	AUGUSTUS	intron	6013154	6013268	1	+	.	ID=g5376.t1.intron2;Parent=g5376.t1;
NC_088781.1_Calliphora_vicina_chromosome_2,_idCalVici1.1,_whole_genome_shotgun_sequence	AUGUSTUS	CDS	6013269	6013362	1	+	0	ID=g5376.t1.CDS3;Parent=g5376.t1;
NC_088781.1_Calliphora_vicina_chromosome_2,_idCalVici1.1,_whole_genome_shotgun_sequence	AUGUSTUS	exon	6013269	6013362	.	+	.	ID=g5376.t1.exon3;Parent=g5376.t1;
NC_088781.1_Calliphora_vicina_chromosome_2,_idCalVici1.1,_whole_genome_shotgun_sequence	AUGUSTUS	intron	6013363	6013541	1	+	.	ID=g5376.t1.intron3;Parent=g5376.t1;
NC_088781.1_Calliphora_vicina_chromosome_2,_idCalVici1.1,_whole_genome_shotgun_sequence	AUGUSTUS	CDS	6013542	6013745	1	+	2	ID=g5376.t1.CDS4;Parent=g5376.t1;
NC_088781.1_Calliphora_vicina_chromosome_2,_idCalVici1.1,_whole_genome_shotgun_sequence	AUGUSTUS	exon	6013542	6013745	.	+	.	ID=g5376.t1.exon4;Parent=g5376.t1;
NC_088781.1_Calliphora_vicina_chromosome_2,_idCalVici1.1,_whole_genome_shotgun_sequence	AUGUSTUS	intron	6013746	6017256	1	+	.	ID=g5376.t1.intron4;Parent=g5376.t1;
NC_088781.1_Calliphora_vicina_chromosome_2,_idCalVici1.1,_whole_genome_shotgun_sequence	AUGUSTUS	CDS	6017257	6017451	1	+	2	ID=g5376.t1.CDS5;Parent=g5376.t1;
NC_088781.1_Calliphora_vicina_chromosome_2,_idCalVici1.1,_whole_genome_shotgun_sequence	AUGUSTUS	exon	6017257	6017451	.	+	.	ID=g5376.t1.exon5;Parent=g5376.t1;
NC_088781.1_Calliphora_vicina_chromosome_2,_idCalVici1.1,_whole_genome_shotgun_sequence	AUGUSTUS	intron	6017452	6017618	1	+	.	ID=g5376.t1.intron5;Parent=g5376.t1;
NC_088781.1_Calliphora_vicina_chromosome_2,_idCalVici1.1,_whole_genome_shotgun_sequence	AUGUSTUS	CDS	6017619	6017839	1	+	2	ID=g5376.t1.CDS6;Parent=g5376.t1;
NC_088781.1_Calliphora_vicina_chromosome_2,_idCalVici1.1,_whole_genome_shotgun_sequence	AUGUSTUS	exon	6017619	6017839	.	+	.	ID=g5376.t1.exon6;Parent=g5376.t1;
NC_088781.1_Calliphora_vicina_chromosome_2,_idCalVici1.1,_whole_genome_shotgun_sequence	AUGUSTUS	intron	6017840	6018163	1	+	.	ID=g5376.t1.intron6;Parent=g5376.t1;
NC_088781.1_Calliphora_vicina_chromosome_2,_idCalVici1.1,_whole_genome_shotgun_sequence	AUGUSTUS	CDS	6018164	6018293	1	+	0	ID=g5376.t1.CDS7;Parent=g5376.t1;
NC_088781.1_Calliphora_vicina_chromosome_2,_idCalVici1.1,_whole_genome_shotgun_sequence	AUGUSTUS	exon	6018164	6018293	.	+	.	ID=g5376.t1.exon7;Parent=g5376.t1;
NC_088781.1_Calliphora_vicina_chromosome_2,_idCalVici1.1,_whole_genome_shotgun_sequence	AUGUSTUS	intron	6018294	6018436	1	+	.	ID=g5376.t1.intron7;Parent=g5376.t1;
NC_088781.1_Calliphora_vicina_chromosome_2,_idCalVici1.1,_whole_genome_shotgun_sequence	AUGUSTUS	CDS	6018437	6020084	1	+	2	ID=g5376.t1.CDS8;Parent=g5376.t1;
NC_088781.1_Calliphora_vicina_chromosome_2,_idCalVici1.1,_whole_genome_shotgun_sequence	AUGUSTUS	exon	6018437	6020084	.	+	.	ID=g5376.t1.exon8;Parent=g5376.t1;
NC_088781.1_Calliphora_vicina_chromosome_2,_idCalVici1.1,_whole_genome_shotgun_sequence	AUGUSTUS	intron	6020085	6020152	1	+	.	ID=g5376.t1.intron8;Parent=g5376.t1;
NC_088781.1_Calliphora_vicina_chromosome_2,_idCalVici1.1,_whole_genome_shotgun_sequence	AUGUSTUS	CDS	6020153	6020260	1	+	1	ID=g5376.t1.CDS9;Parent=g5376.t1;
NC_088781.1_Calliphora_vicina_chromosome_2,_idCalVici1.1,_whole_genome_shotgun_sequence	AUGUSTUS	exon	6020153	6020260	.	+	.	ID=g5376.t1.exon9;Parent=g5376.t1;
NC_088781.1_Calliphora_vicina_chromosome_2,_idCalVici1.1,_whole_genome_shotgun_sequence	AUGUSTUS	intron	6020261	6020381	1	+	.	ID=g5376.t1.intron9;Parent=g5376.t1;
NC_088781.1_Calliphora_vicina_chromosome_2,_idCalVici1.1,_whole_genome_shotgun_sequence	AUGUSTUS	CDS	6020382	6020567	1	+	1	ID=g5376.t1.CDS10;Parent=g5376.t1;
NC_088781.1_Calliphora_vicina_chromosome_2,_idCalVici1.1,_whole_genome_shotgun_sequence	AUGUSTUS	exon	6020382	6020567	.	+	.	ID=g5376.t1.exon10;Parent=g5376.t1;
NC_088781.1_Calliphora_vicina_chromosome_2,_idCalVici1.1,_whole_genome_shotgun_sequence	AUGUSTUS	intron	6020568	6020691	1	+	.	ID=g5376.t1.intron10;Parent=g5376.t1;
NC_088781.1_Calliphora_vicina_chromosome_2,_idCalVici1.1,_whole_genome_shotgun_sequence	AUGUSTUS	CDS	6020692	6021277	1	+	1	ID=g5376.t1.CDS11;Parent=g5376.t1;
NC_088781.1_Calliphora_vicina_chromosome_2,_idCalVici1.1,_whole_genome_shotgun_sequence	AUGUSTUS	exon	6020692	6021277	.	+	.	ID=g5376.t1.exon11;Parent=g5376.t1;
NC_088781.1_Calliphora_vicina_chromosome_2,_idCalVici1.1,_whole_genome_shotgun_sequence	AUGUSTUS	stop_codon	6021275	6021277	.	+	0	ID=g5376.t1.stop1;Parent=g5376.t1;
NC_088781.1_Calliphora_vicina_chromosome_2,_idCalVici1.1,_whole_genome_shotgun_sequence	AUGUSTUS	gene	6186161	6186439	.	-	.	ID=g5377;
NC_088781.1_Calliphora_vicina_chromosome_2,_idCalVici1.1,_whole_genome_shotgun_sequence	AUGUSTUS	mRNA	6186161	6186439	1	-	.	ID=g5377.t1;Parent=g5377;
NC_088781.1_Calliphora_vicina_chromosome_2,_idCalVici1.1,_whole_genome_shotgun_sequence	AUGUSTUS	stop_codon	6186161	6186163	.	-	0	ID=g5377.t1.stop1;Parent=g5377.t1;
NC_088781.1_Calliphora_vicina_chromosome_2,_idCalVici1.1,_whole_genome_shotgun_sequence	AUGUSTUS	CDS	6186161	6186439	1	-	0	ID=g5377.t1.CDS1;Parent=g5377.t1;
NC_088781.1_Calliphora_vicina_chromosome_2,_idCalVici1.1,_whole_genome_shotgun_sequence	AUGUSTUS	exon	6186161	6186439	.	-	.	ID=g5377.t1.exon1;Parent=g5377.t1;
NC_088781.1_Calliphora_vicina_chromosome_2,_idCalVici1.1,_whole_genome_shotgun_sequence	AUGUSTUS	start_codon	6186437	6186439	.	-	0	ID=g5377.t1.start1;Parent=g5377.t1;
NC_088781.1_Calliphora_vicina_chromosome_2,_idCalVici1.1,_whole_genome_shotgun_sequence	AUGUSTUS	gene	6289664	6297315	.	+	.	ID=g5378;
NC_088781.1_Calliphora_vicina_chromosome_2,_idCalVici1.1,_whole_genome_shotgun_sequence	AUGUSTUS	mRNA	6289664	6297315	0.59	+	.	ID=g5378.t1;Parent=g5378;
NC_088781.1_Calliphora_vicina_chromosome_2,_idCalVici1.1,_whole_genome_shotgun_sequence	AUGUSTUS	start_codon	6289664	6289666	.	+	0	ID=g5378.t1.start1;Parent=g5378.t1;
NC_088781.1_Calliphora_vicina_chromosome_2,_idCalVici1.1,_whole_genome_shotgun_sequence	AUGUSTUS	CDS	6289664	6289745	0.59	+	0	ID=g5378.t1.CDS1;Parent=g5378.t1;
NC_088781.1_Calliphora_vicina_chromosome_2,_idCalVici1.1,_whole_genome_shotgun_sequence	AUGUSTUS	exon	6289664	6289745	.	+	.	ID=g5378.t1.exon1;Parent=g5378.t1;
NC_088781.1_Calliphora_vicina_chromosome_2,_idCalVici1.1,_whole_genome_shotgun_sequence	AUGUSTUS	intron	6289746	6297151	0.94	+	.	ID=g5378.t1.intron1;Parent=g5378.t1;
NC_088781.1_Calliphora_vicina_chromosome_2,_idCalVici1.1,_whole_genome_shotgun_sequence	AUGUSTUS	CDS	6297152	6297315	0.94	+	2	ID=g5378.t1.CDS2;Parent=g5378.t1;
NC_088781.1_Calliphora_vicina_chromosome_2,_idCalVici1.1,_whole_genome_shotgun_sequence	AUGUSTUS	exon	6297152	6297315	.	+	.	ID=g5378.t1.exon2;Parent=g5378.t1;
NC_088781.1_Calliphora_vicina_chromosome_2,_idCalVici1.1,_whole_genome_shotgun_sequence	AUGUSTUS	stop_codon	6297313	6297315	.	+	0	ID=g5378.t1.stop1;Parent=g5378.t1;
NC_088781.1_Calliphora_vicina_chromosome_2,_idCalVici1.1,_whole_genome_shotgun_sequence	AUGUSTUS	gene	6318949	6342841	.	-	.	ID=g5379;
NC_088781.1_Calliphora_vicina_chromosome_2,_idCalVici1.1,_whole_genome_shotgun_sequence	AUGUSTUS	mRNA	6318949	6342841	1	-	.	ID=g5379.t1;Parent=g5379;
NC_088781.1_Calliphora_vicina_chromosome_2,_idCalVici1.1,_whole_genome_shotgun_sequence	AUGUSTUS	stop_codon	6318949	6318951	.	-	0	ID=g5379.t1.stop1;Parent=g5379.t1;
NC_088781.1_Calliphora_vicina_chromosome_2,_idCalVici1.1,_whole_genome_shotgun_sequence	AUGUSTUS	CDS	6318949	6319021	1	-	1	ID=g5379.t1.CDS1;Parent=g5379.t1;
NC_088781.1_Calliphora_vicina_chromosome_2,_idCalVici1.1,_whole_genome_shotgun_sequence	AUGUSTUS	exon	6318949	6319021	.	-	.	ID=g5379.t1.exon1;Parent=g5379.t1;
NC_088781.1_Calliphora_vicina_chromosome_2,_idCalVici1.1,_whole_genome_shotgun_sequence	AUGUSTUS	intron	6319022	6320894	1	-	.	ID=g5379.t1.intron1;Parent=g5379.t1;
NC_088781.1_Calliphora_vicina_chromosome_2,_idCalVici1.1,_whole_genome_shotgun_sequence	AUGUSTUS	CDS	6320895	6321085	1	-	0	ID=g5379.t1.CDS2;Parent=g5379.t1;
NC_088781.1_Calliphora_vicina_chromosome_2,_idCalVici1.1,_whole_genome_shotgun_sequence	AUGUSTUS	exon	6320895	6321085	.	-	.	ID=g5379.t1.exon2;Parent=g5379.t1;
NC_088781.1_Calliphora_vicina_chromosome_2,_idCalVici1.1,_whole_genome_shotgun_sequence	AUGUSTUS	intron	6321086	6321159	1	-	.	ID=g5379.t1.intron2;Parent=g5379.t1;
NC_088781.1_Calliphora_vicina_chromosome_2,_idCalVici1.1,_whole_genome_shotgun_sequence	AUGUSTUS	CDS	6321160	6321723	1	-	0	ID=g5379.t1.CDS3;Parent=g5379.t1;
NC_088781.1_Calliphora_vicina_chromosome_2,_idCalVici1.1,_whole_genome_shotgun_sequence	AUGUSTUS	exon	6321160	6321723	.	-	.	ID=g5379.t1.exon3;Parent=g5379.t1;
NC_088781.1_Calliphora_vicina_chromosome_2,_idCalVici1.1,_whole_genome_shotgun_sequence	AUGUSTUS	intron	6321724	6342739	1	-	.	ID=g5379.t1.intron3;Parent=g5379.t1;
NC_088781.1_Calliphora_vicina_chromosome_2,_idCalVici1.1,_whole_genome_shotgun_sequence	AUGUSTUS	CDS	6342740	6342841	1	-	0	ID=g5379.t1.CDS4;Parent=g5379.t1;
NC_088781.1_Calliphora_vicina_chromosome_2,_idCalVici1.1,_whole_genome_shotgun_sequence	AUGUSTUS	exon	6342740	6342841	.	-	.	ID=g5379.t1.exon4;Parent=g5379.t1;
NC_088781.1_Calliphora_vicina_chromosome_2,_idCalVici1.1,_whole_genome_shotgun_sequence	AUGUSTUS	start_codon	6342839	6342841	.	-	0	ID=g5379.t1.start1;Parent=g5379.t1;
NC_088781.1_Calliphora_vicina_chromosome_2,_idCalVici1.1,_whole_genome_shotgun_sequence	AUGUSTUS	gene	6346524	6348020	.	+	.	ID=g5380;
NC_088781.1_Calliphora_vicina_chromosome_2,_idCalVici1.1,_whole_genome_shotgun_sequence	AUGUSTUS	mRNA	6346524	6348020	1	+	.	ID=g5380.t1;Parent=g5380;
NC_088781.1_Calliphora_vicina_chromosome_2,_idCalVici1.1,_whole_genome_shotgun_sequence	AUGUSTUS	start_codon	6346524	6346526	.	+	0	ID=g5380.t1.start1;Parent=g5380.t1;
NC_088781.1_Calliphora_vicina_chromosome_2,_idCalVici1.1,_whole_genome_shotgun_sequence	AUGUSTUS	CDS	6346524	6346632	1	+	0	ID=g5380.t1.CDS1;Parent=g5380.t1;
NC_088781.1_Calliphora_vicina_chromosome_2,_idCalVici1.1,_whole_genome_shotgun_sequence	AUGUSTUS	exon	6346524	6346632	.	+	.	ID=g5380.t1.exon1;Parent=g5380.t1;
NC_088781.1_Calliphora_vicina_chromosome_2,_idCalVici1.1,_whole_genome_shotgun_sequence	AUGUSTUS	intron	6346633	6346745	1	+	.	ID=g5380.t1.intron1;Parent=g5380.t1;
NC_088781.1_Calliphora_vicina_chromosome_2,_idCalVici1.1,_whole_genome_shotgun_sequence	AUGUSTUS	CDS	6346746	6346957	1	+	2	ID=g5380.t1.CDS2;Parent=g5380.t1;
NC_088781.1_Calliphora_vicina_chromosome_2,_idCalVici1.1,_whole_genome_shotgun_sequence	AUGUSTUS	exon	6346746	6346957	.	+	.	ID=g5380.t1.exon2;Parent=g5380.t1;
NC_088781.1_Calliphora_vicina_chromosome_2,_idCalVici1.1,_whole_genome_shotgun_sequence	AUGUSTUS	intron	6346958	6347387	1	+	.	ID=g5380.t1.intron2;Parent=g5380.t1;
NC_088781.1_Calliphora_vicina_chromosome_2,_idCalVici1.1,_whole_genome_shotgun_sequence	AUGUSTUS	CDS	6347388	6348020	1	+	0	ID=g5380.t1.CDS3;Parent=g5380.t1;
NC_088781.1_Calliphora_vicina_chromosome_2,_idCalVici1.1,_whole_genome_shotgun_sequence	AUGUSTUS	exon	6347388	6348020	.	+	.	ID=g5380.t1.exon3;Parent=g5380.t1;
NC_088781.1_Calliphora_vicina_chromosome_2,_idCalVici1.1,_whole_genome_shotgun_sequence	AUGUSTUS	stop_codon	6348018	6348020	.	+	0	ID=g5380.t1.stop1;Parent=g5380.t1;
NC_088781.1_Calliphora_vicina_chromosome_2,_idCalVici1.1,_whole_genome_shotgun_sequence	AUGUSTUS	gene	6352296	6357015	.	-	.	ID=g5381;
NC_088781.1_Calliphora_vicina_chromosome_2,_idCalVici1.1,_whole_genome_shotgun_sequence	AUGUSTUS	mRNA	6352296	6357015	0.42	-	.	ID=g5381.t1;Parent=g5381;
NC_088781.1_Calliphora_vicina_chromosome_2,_idCalVici1.1,_whole_genome_shotgun_sequence	AUGUSTUS	stop_codon	6352296	6352298	.	-	0	ID=g5381.t1.stop1;Parent=g5381.t1;
NC_088781.1_Calliphora_vicina_chromosome_2,_idCalVici1.1,_whole_genome_shotgun_sequence	AUGUSTUS	CDS	6352296	6352650	1	-	1	ID=g5381.t1.CDS1;Parent=g5381.t1;
NC_088781.1_Calliphora_vicina_chromosome_2,_idCalVici1.1,_whole_genome_shotgun_sequence	AUGUSTUS	exon	6352296	6352650	.	-	.	ID=g5381.t1.exon1;Parent=g5381.t1;
NC_088781.1_Calliphora_vicina_chromosome_2,_idCalVici1.1,_whole_genome_shotgun_sequence	AUGUSTUS	intron	6352651	6352715	1	-	.	ID=g5381.t1.intron1;Parent=g5381.t1;
NC_088781.1_Calliphora_vicina_chromosome_2,_idCalVici1.1,_whole_genome_shotgun_sequence	AUGUSTUS	CDS	6352716	6352888	1	-	0	ID=g5381.t1.CDS2;Parent=g5381.t1;
NC_088781.1_Calliphora_vicina_chromosome_2,_idCalVici1.1,_whole_genome_shotgun_sequence	AUGUSTUS	exon	6352716	6352888	.	-	.	ID=g5381.t1.exon2;Parent=g5381.t1;
NC_088781.1_Calliphora_vicina_chromosome_2,_idCalVici1.1,_whole_genome_shotgun_sequence	AUGUSTUS	intron	6352889	6353487	1	-	.	ID=g5381.t1.intron2;Parent=g5381.t1;
NC_088781.1_Calliphora_vicina_chromosome_2,_idCalVici1.1,_whole_genome_shotgun_sequence	AUGUSTUS	CDS	6353488	6353631	1	-	0	ID=g5381.t1.CDS3;Parent=g5381.t1;
NC_088781.1_Calliphora_vicina_chromosome_2,_idCalVici1.1,_whole_genome_shotgun_sequence	AUGUSTUS	exon	6353488	6353631	.	-	.	ID=g5381.t1.exon3;Parent=g5381.t1;
NC_088781.1_Calliphora_vicina_chromosome_2,_idCalVici1.1,_whole_genome_shotgun_sequence	AUGUSTUS	intron	6353632	6354713	1	-	.	ID=g5381.t1.intron3;Parent=g5381.t1;
NC_088781.1_Calliphora_vicina_chromosome_2,_idCalVici1.1,_whole_genome_shotgun_sequence	AUGUSTUS	CDS	6354714	6354999	1	-	1	ID=g5381.t1.CDS4;Parent=g5381.t1;
NC_088781.1_Calliphora_vicina_chromosome_2,_idCalVici1.1,_whole_genome_shotgun_sequence	AUGUSTUS	exon	6354714	6354999	.	-	.	ID=g5381.t1.exon4;Parent=g5381.t1;
NC_088781.1_Calliphora_vicina_chromosome_2,_idCalVici1.1,_whole_genome_shotgun_sequence	AUGUSTUS	intron	6355000	6355876	1	-	.	ID=g5381.t1.intron4;Parent=g5381.t1;
NC_088781.1_Calliphora_vicina_chromosome_2,_idCalVici1.1,_whole_genome_shotgun_sequence	AUGUSTUS	CDS	6355877	6356218	1	-	1	ID=g5381.t1.CDS5;Parent=g5381.t1;
NC_088781.1_Calliphora_vicina_chromosome_2,_idCalVici1.1,_whole_genome_shotgun_sequence	AUGUSTUS	exon	6355877	6356218	.	-	.	ID=g5381.t1.exon5;Parent=g5381.t1;
NC_088781.1_Calliphora_vicina_chromosome_2,_idCalVici1.1,_whole_genome_shotgun_sequence	AUGUSTUS	intron	6356219	6356986	0.68	-	.	ID=g5381.t1.intron5;Parent=g5381.t1;
NC_088781.1_Calliphora_vicina_chromosome_2,_idCalVici1.1,_whole_genome_shotgun_sequence	AUGUSTUS	CDS	6356987	6357015	0.42	-	0	ID=g5381.t1.CDS6;Parent=g5381.t1;
NC_088781.1_Calliphora_vicina_chromosome_2,_idCalVici1.1,_whole_genome_shotgun_sequence	AUGUSTUS	exon	6356987	6357015	.	-	.	ID=g5381.t1.exon6;Parent=g5381.t1;
NC_088781.1_Calliphora_vicina_chromosome_2,_idCalVici1.1,_whole_genome_shotgun_sequence	AUGUSTUS	start_codon	6357013	6357015	.	-	0	ID=g5381.t1.start1;Parent=g5381.t1;
NC_088781.1_Calliphora_vicina_chromosome_2,_idCalVici1.1,_whole_genome_shotgun_sequence	AUGUSTUS	gene	6370418	6370804	.	-	.	ID=g5382;
NC_088781.1_Calliphora_vicina_chromosome_2,_idCalVici1.1,_whole_genome_shotgun_sequence	AUGUSTUS	mRNA	6370418	6370804	0.99	-	.	ID=g5382.t1;Parent=g5382;
NC_088781.1_Calliphora_vicina_chromosome_2,_idCalVici1.1,_whole_genome_shotgun_sequence	AUGUSTUS	stop_codon	6370418	6370420	.	-	0	ID=g5382.t1.stop1;Parent=g5382.t1;
NC_088781.1_Calliphora_vicina_chromosome_2,_idCalVici1.1,_whole_genome_shotgun_sequence	AUGUSTUS	CDS	6370418	6370804	0.99	-	0	ID=g5382.t1.CDS1;Parent=g5382.t1;
NC_088781.1_Calliphora_vicina_chromosome_2,_idCalVici1.1,_whole_genome_shotgun_sequence	AUGUSTUS	exon	6370418	6370804	.	-	.	ID=g5382.t1.exon1;Parent=g5382.t1;
NC_088781.1_Calliphora_vicina_chromosome_2,_idCalVici1.1,_whole_genome_shotgun_sequence	AUGUSTUS	start_codon	6370802	6370804	.	-	0	ID=g5382.t1.start1;Parent=g5382.t1;
NC_088781.1_Calliphora_vicina_chromosome_2,_idCalVici1.1,_whole_genome_shotgun_sequence	AUGUSTUS	gene	6391726	6392907	.	+	.	ID=g5383;
NC_088781.1_Calliphora_vicina_chromosome_2,_idCalVici1.1,_whole_genome_shotgun_sequence	AUGUSTUS	mRNA	6391726	6392907	1	+	.	ID=g5383.t1;Parent=g5383;
NC_088781.1_Calliphora_vicina_chromosome_2,_idCalVici1.1,_whole_genome_shotgun_sequence	AUGUSTUS	start_codon	6391726	6391728	.	+	0	ID=g5383.t1.start1;Parent=g5383.t1;
NC_088781.1_Calliphora_vicina_chromosome_2,_idCalVici1.1,_whole_genome_shotgun_sequence	AUGUSTUS	CDS	6391726	6391921	1	+	0	ID=g5383.t1.CDS1;Parent=g5383.t1;
NC_088781.1_Calliphora_vicina_chromosome_2,_idCalVici1.1,_whole_genome_shotgun_sequence	AUGUSTUS	exon	6391726	6391921	.	+	.	ID=g5383.t1.exon1;Parent=g5383.t1;
NC_088781.1_Calliphora_vicina_chromosome_2,_idCalVici1.1,_whole_genome_shotgun_sequence	AUGUSTUS	intron	6391922	6391999	1	+	.	ID=g5383.t1.intron1;Parent=g5383.t1;
NC_088781.1_Calliphora_vicina_chromosome_2,_idCalVici1.1,_whole_genome_shotgun_sequence	AUGUSTUS	CDS	6392000	6392907	1	+	2	ID=g5383.t1.CDS2;Parent=g5383.t1;
NC_088781.1_Calliphora_vicina_chromosome_2,_idCalVici1.1,_whole_genome_shotgun_sequence	AUGUSTUS	exon	6392000	6392907	.	+	.	ID=g5383.t1.exon2;Parent=g5383.t1;
NC_088781.1_Calliphora_vicina_chromosome_2,_idCalVici1.1,_whole_genome_shotgun_sequence	AUGUSTUS	stop_codon	6392905	6392907	.	+	0	ID=g5383.t1.stop1;Parent=g5383.t1;
NC_088781.1_Calliphora_vicina_chromosome_2,_idCalVici1.1,_whole_genome_shotgun_sequence	AUGUSTUS	gene	6393145	6396512	.	-	.	ID=g5384;
NC_088781.1_Calliphora_vicina_chromosome_2,_idCalVici1.1,_whole_genome_shotgun_sequence	AUGUSTUS	mRNA	6393145	6396512	1	-	.	ID=g5384.t1;Parent=g5384;
NC_088781.1_Calliphora_vicina_chromosome_2,_idCalVici1.1,_whole_genome_shotgun_sequence	AUGUSTUS	stop_codon	6393145	6393147	.	-	0	ID=g5384.t1.stop1;Parent=g5384.t1;
NC_088781.1_Calliphora_vicina_chromosome_2,_idCalVici1.1,_whole_genome_shotgun_sequence	AUGUSTUS	CDS	6393145	6393204	1	-	0	ID=g5384.t1.CDS1;Parent=g5384.t1;
NC_088781.1_Calliphora_vicina_chromosome_2,_idCalVici1.1,_whole_genome_shotgun_sequence	AUGUSTUS	exon	6393145	6393204	.	-	.	ID=g5384.t1.exon1;Parent=g5384.t1;
NC_088781.1_Calliphora_vicina_chromosome_2,_idCalVici1.1,_whole_genome_shotgun_sequence	AUGUSTUS	intron	6393205	6393405	1	-	.	ID=g5384.t1.intron1;Parent=g5384.t1;
NC_088781.1_Calliphora_vicina_chromosome_2,_idCalVici1.1,_whole_genome_shotgun_sequence	AUGUSTUS	CDS	6393406	6393735	1	-	0	ID=g5384.t1.CDS2;Parent=g5384.t1;
NC_088781.1_Calliphora_vicina_chromosome_2,_idCalVici1.1,_whole_genome_shotgun_sequence	AUGUSTUS	exon	6393406	6393735	.	-	.	ID=g5384.t1.exon2;Parent=g5384.t1;
NC_088781.1_Calliphora_vicina_chromosome_2,_idCalVici1.1,_whole_genome_shotgun_sequence	AUGUSTUS	intron	6393736	6395490	1	-	.	ID=g5384.t1.intron2;Parent=g5384.t1;
NC_088781.1_Calliphora_vicina_chromosome_2,_idCalVici1.1,_whole_genome_shotgun_sequence	AUGUSTUS	CDS	6395491	6395613	1	-	0	ID=g5384.t1.CDS3;Parent=g5384.t1;
NC_088781.1_Calliphora_vicina_chromosome_2,_idCalVici1.1,_whole_genome_shotgun_sequence	AUGUSTUS	exon	6395491	6395613	.	-	.	ID=g5384.t1.exon3;Parent=g5384.t1;
NC_088781.1_Calliphora_vicina_chromosome_2,_idCalVici1.1,_whole_genome_shotgun_sequence	AUGUSTUS	intron	6395614	6395675	1	-	.	ID=g5384.t1.intron3;Parent=g5384.t1;
NC_088781.1_Calliphora_vicina_chromosome_2,_idCalVici1.1,_whole_genome_shotgun_sequence	AUGUSTUS	CDS	6395676	6395771	1	-	0	ID=g5384.t1.CDS4;Parent=g5384.t1;
NC_088781.1_Calliphora_vicina_chromosome_2,_idCalVici1.1,_whole_genome_shotgun_sequence	AUGUSTUS	exon	6395676	6395771	.	-	.	ID=g5384.t1.exon4;Parent=g5384.t1;
NC_088781.1_Calliphora_vicina_chromosome_2,_idCalVici1.1,_whole_genome_shotgun_sequence	AUGUSTUS	intron	6395772	6395830	1	-	.	ID=g5384.t1.intron4;Parent=g5384.t1;
NC_088781.1_Calliphora_vicina_chromosome_2,_idCalVici1.1,_whole_genome_shotgun_sequence	AUGUSTUS	CDS	6395831	6396251	1	-	1	ID=g5384.t1.CDS5;Parent=g5384.t1;
NC_088781.1_Calliphora_vicina_chromosome_2,_idCalVici1.1,_whole_genome_shotgun_sequence	AUGUSTUS	exon	6395831	6396251	.	-	.	ID=g5384.t1.exon5;Parent=g5384.t1;
NC_088781.1_Calliphora_vicina_chromosome_2,_idCalVici1.1,_whole_genome_shotgun_sequence	AUGUSTUS	intron	6396252	6396306	1	-	.	ID=g5384.t1.intron5;Parent=g5384.t1;
NC_088781.1_Calliphora_vicina_chromosome_2,_idCalVici1.1,_whole_genome_shotgun_sequence	AUGUSTUS	CDS	6396307	6396512	1	-	0	ID=g5384.t1.CDS6;Parent=g5384.t1;
NC_088781.1_Calliphora_vicina_chromosome_2,_idCalVici1.1,_whole_genome_shotgun_sequence	AUGUSTUS	exon	6396307	6396512	.	-	.	ID=g5384.t1.exon6;Parent=g5384.t1;
NC_088781.1_Calliphora_vicina_chromosome_2,_idCalVici1.1,_whole_genome_shotgun_sequence	AUGUSTUS	start_codon	6396510	6396512	.	-	0	ID=g5384.t1.start1;Parent=g5384.t1;
NC_088781.1_Calliphora_vicina_chromosome_2,_idCalVici1.1,_whole_genome_shotgun_sequence	AUGUSTUS	gene	6399116	6404527	.	-	.	ID=g5385;
NC_088781.1_Calliphora_vicina_chromosome_2,_idCalVici1.1,_whole_genome_shotgun_sequence	AUGUSTUS	mRNA	6399116	6404527	1	-	.	ID=g5385.t1;Parent=g5385;
NC_088781.1_Calliphora_vicina_chromosome_2,_idCalVici1.1,_whole_genome_shotgun_sequence	AUGUSTUS	stop_codon	6399116	6399118	.	-	0	ID=g5385.t1.stop1;Parent=g5385.t1;
NC_088781.1_Calliphora_vicina_chromosome_2,_idCalVici1.1,_whole_genome_shotgun_sequence	AUGUSTUS	CDS	6399116	6404527	1	-	0	ID=g5385.t1.CDS1;Parent=g5385.t1;
NC_088781.1_Calliphora_vicina_chromosome_2,_idCalVici1.1,_whole_genome_shotgun_sequence	AUGUSTUS	exon	6399116	6404527	.	-	.	ID=g5385.t1.exon1;Parent=g5385.t1;
NC_088781.1_Calliphora_vicina_chromosome_2,_idCalVici1.1,_whole_genome_shotgun_sequence	AUGUSTUS	start_codon	6404525	6404527	.	-	0	ID=g5385.t1.start1;Parent=g5385.t1;
NC_088781.1_Calliphora_vicina_chromosome_2,_idCalVici1.1,_whole_genome_shotgun_sequence	AUGUSTUS	gene	6441991	6479826	.	+	.	ID=g5386;
NC_088781.1_Calliphora_vicina_chromosome_2,_idCalVici1.1,_whole_genome_shotgun_sequence	AUGUSTUS	mRNA	6441991	6479826	0.3	+	.	ID=g5386.t1;Parent=g5386;
NC_088781.1_Calliphora_vicina_chromosome_2,_idCalVici1.1,_whole_genome_shotgun_sequence	AUGUSTUS	start_codon	6441991	6441993	.	+	0	ID=g5386.t1.start1;Parent=g5386.t1;
NC_088781.1_Calliphora_vicina_chromosome_2,_idCalVici1.1,_whole_genome_shotgun_sequence	AUGUSTUS	CDS	6441991	6442038	0.3	+	0	ID=g5386.t1.CDS1;Parent=g5386.t1;
NC_088781.1_Calliphora_vicina_chromosome_2,_idCalVici1.1,_whole_genome_shotgun_sequence	AUGUSTUS	exon	6441991	6442038	.	+	.	ID=g5386.t1.exon1;Parent=g5386.t1;
NC_088781.1_Calliphora_vicina_chromosome_2,_idCalVici1.1,_whole_genome_shotgun_sequence	AUGUSTUS	intron	6442039	6470958	0.3	+	.	ID=g5386.t1.intron1;Parent=g5386.t1;
NC_088781.1_Calliphora_vicina_chromosome_2,_idCalVici1.1,_whole_genome_shotgun_sequence	AUGUSTUS	CDS	6470959	6471075	0.98	+	0	ID=g5386.t1.CDS2;Parent=g5386.t1;
NC_088781.1_Calliphora_vicina_chromosome_2,_idCalVici1.1,_whole_genome_shotgun_sequence	AUGUSTUS	exon	6470959	6471075	.	+	.	ID=g5386.t1.exon2;Parent=g5386.t1;
NC_088781.1_Calliphora_vicina_chromosome_2,_idCalVici1.1,_whole_genome_shotgun_sequence	AUGUSTUS	intron	6471076	6471288	1	+	.	ID=g5386.t1.intron2;Parent=g5386.t1;
NC_088781.1_Calliphora_vicina_chromosome_2,_idCalVici1.1,_whole_genome_shotgun_sequence	AUGUSTUS	CDS	6471289	6471881	1	+	0	ID=g5386.t1.CDS3;Parent=g5386.t1;
NC_088781.1_Calliphora_vicina_chromosome_2,_idCalVici1.1,_whole_genome_shotgun_sequence	AUGUSTUS	exon	6471289	6471881	.	+	.	ID=g5386.t1.exon3;Parent=g5386.t1;
NC_088781.1_Calliphora_vicina_chromosome_2,_idCalVici1.1,_whole_genome_shotgun_sequence	AUGUSTUS	intron	6471882	6471949	1	+	.	ID=g5386.t1.intron3;Parent=g5386.t1;
NC_088781.1_Calliphora_vicina_chromosome_2,_idCalVici1.1,_whole_genome_shotgun_sequence	AUGUSTUS	CDS	6471950	6472135	1	+	1	ID=g5386.t1.CDS4;Parent=g5386.t1;
NC_088781.1_Calliphora_vicina_chromosome_2,_idCalVici1.1,_whole_genome_shotgun_sequence	AUGUSTUS	exon	6471950	6472135	.	+	.	ID=g5386.t1.exon4;Parent=g5386.t1;
NC_088781.1_Calliphora_vicina_chromosome_2,_idCalVici1.1,_whole_genome_shotgun_sequence	AUGUSTUS	intron	6472136	6472201	1	+	.	ID=g5386.t1.intron4;Parent=g5386.t1;
NC_088781.1_Calliphora_vicina_chromosome_2,_idCalVici1.1,_whole_genome_shotgun_sequence	AUGUSTUS	CDS	6472202	6472319	1	+	1	ID=g5386.t1.CDS5;Parent=g5386.t1;
NC_088781.1_Calliphora_vicina_chromosome_2,_idCalVici1.1,_whole_genome_shotgun_sequence	AUGUSTUS	exon	6472202	6472319	.	+	.	ID=g5386.t1.exon5;Parent=g5386.t1;
NC_088781.1_Calliphora_vicina_chromosome_2,_idCalVici1.1,_whole_genome_shotgun_sequence	AUGUSTUS	intron	6472320	6472580	1	+	.	ID=g5386.t1.intron5;Parent=g5386.t1;
NC_088781.1_Calliphora_vicina_chromosome_2,_idCalVici1.1,_whole_genome_shotgun_sequence	AUGUSTUS	CDS	6472581	6473748	1	+	0	ID=g5386.t1.CDS6;Parent=g5386.t1;
NC_088781.1_Calliphora_vicina_chromosome_2,_idCalVici1.1,_whole_genome_shotgun_sequence	AUGUSTUS	exon	6472581	6473748	.	+	.	ID=g5386.t1.exon6;Parent=g5386.t1;
NC_088781.1_Calliphora_vicina_chromosome_2,_idCalVici1.1,_whole_genome_shotgun_sequence	AUGUSTUS	intron	6473749	6473818	1	+	.	ID=g5386.t1.intron6;Parent=g5386.t1;
NC_088781.1_Calliphora_vicina_chromosome_2,_idCalVici1.1,_whole_genome_shotgun_sequence	AUGUSTUS	CDS	6473819	6474072	1	+	2	ID=g5386.t1.CDS7;Parent=g5386.t1;
NC_088781.1_Calliphora_vicina_chromosome_2,_idCalVici1.1,_whole_genome_shotgun_sequence	AUGUSTUS	exon	6473819	6474072	.	+	.	ID=g5386.t1.exon7;Parent=g5386.t1;
NC_088781.1_Calliphora_vicina_chromosome_2,_idCalVici1.1,_whole_genome_shotgun_sequence	AUGUSTUS	intron	6474073	6474148	1	+	.	ID=g5386.t1.intron7;Parent=g5386.t1;
NC_088781.1_Calliphora_vicina_chromosome_2,_idCalVici1.1,_whole_genome_shotgun_sequence	AUGUSTUS	CDS	6474149	6474484	1	+	0	ID=g5386.t1.CDS8;Parent=g5386.t1;
NC_088781.1_Calliphora_vicina_chromosome_2,_idCalVici1.1,_whole_genome_shotgun_sequence	AUGUSTUS	exon	6474149	6474484	.	+	.	ID=g5386.t1.exon8;Parent=g5386.t1;
NC_088781.1_Calliphora_vicina_chromosome_2,_idCalVici1.1,_whole_genome_shotgun_sequence	AUGUSTUS	intron	6474485	6476400	1	+	.	ID=g5386.t1.intron8;Parent=g5386.t1;
NC_088781.1_Calliphora_vicina_chromosome_2,_idCalVici1.1,_whole_genome_shotgun_sequence	AUGUSTUS	CDS	6476401	6479478	1	+	0	ID=g5386.t1.CDS9;Parent=g5386.t1;
NC_088781.1_Calliphora_vicina_chromosome_2,_idCalVici1.1,_whole_genome_shotgun_sequence	AUGUSTUS	exon	6476401	6479478	.	+	.	ID=g5386.t1.exon9;Parent=g5386.t1;
NC_088781.1_Calliphora_vicina_chromosome_2,_idCalVici1.1,_whole_genome_shotgun_sequence	AUGUSTUS	intron	6479479	6479542	1	+	.	ID=g5386.t1.intron9;Parent=g5386.t1;
NC_088781.1_Calliphora_vicina_chromosome_2,_idCalVici1.1,_whole_genome_shotgun_sequence	AUGUSTUS	CDS	6479543	6479689	1	+	0	ID=g5386.t1.CDS10;Parent=g5386.t1;
NC_088781.1_Calliphora_vicina_chromosome_2,_idCalVici1.1,_whole_genome_shotgun_sequence	AUGUSTUS	exon	6479543	6479689	.	+	.	ID=g5386.t1.exon10;Parent=g5386.t1;
NC_088781.1_Calliphora_vicina_chromosome_2,_idCalVici1.1,_whole_genome_shotgun_sequence	AUGUSTUS	intron	6479690	6479790	1	+	.	ID=g5386.t1.intron10;Parent=g5386.t1;
NC_088781.1_Calliphora_vicina_chromosome_2,_idCalVici1.1,_whole_genome_shotgun_sequence	AUGUSTUS	CDS	6479791	6479826	1	+	0	ID=g5386.t1.CDS11;Parent=g5386.t1;
NC_088781.1_Calliphora_vicina_chromosome_2,_idCalVici1.1,_whole_genome_shotgun_sequence	AUGUSTUS	exon	6479791	6479826	.	+	.	ID=g5386.t1.exon11;Parent=g5386.t1;
NC_088781.1_Calliphora_vicina_chromosome_2,_idCalVici1.1,_whole_genome_shotgun_sequence	AUGUSTUS	stop_codon	6479824	6479826	.	+	0	ID=g5386.t1.stop1;Parent=g5386.t1;
NC_088781.1_Calliphora_vicina_chromosome_2,_idCalVici1.1,_whole_genome_shotgun_sequence	AUGUSTUS	mRNA	6441991	6479826	0.3	+	.	ID=g5386.t2;Parent=g5386;
NC_088781.1_Calliphora_vicina_chromosome_2,_idCalVici1.1,_whole_genome_shotgun_sequence	AUGUSTUS	start_codon	6441991	6441993	.	+	0	ID=g5386.t2.start1;Parent=g5386.t2;
NC_088781.1_Calliphora_vicina_chromosome_2,_idCalVici1.1,_whole_genome_shotgun_sequence	AUGUSTUS	CDS	6441991	6442038	0.31	+	0	ID=g5386.t2.CDS1;Parent=g5386.t2;
NC_088781.1_Calliphora_vicina_chromosome_2,_idCalVici1.1,_whole_genome_shotgun_sequence	AUGUSTUS	exon	6441991	6442038	.	+	.	ID=g5386.t2.exon1;Parent=g5386.t2;
NC_088781.1_Calliphora_vicina_chromosome_2,_idCalVici1.1,_whole_genome_shotgun_sequence	AUGUSTUS	intron	6442039	6470958	0.31	+	.	ID=g5386.t2.intron1;Parent=g5386.t2;
NC_088781.1_Calliphora_vicina_chromosome_2,_idCalVici1.1,_whole_genome_shotgun_sequence	AUGUSTUS	CDS	6470959	6471075	0.99	+	0	ID=g5386.t2.CDS2;Parent=g5386.t2;
NC_088781.1_Calliphora_vicina_chromosome_2,_idCalVici1.1,_whole_genome_shotgun_sequence	AUGUSTUS	exon	6470959	6471075	.	+	.	ID=g5386.t2.exon2;Parent=g5386.t2;
NC_088781.1_Calliphora_vicina_chromosome_2,_idCalVici1.1,_whole_genome_shotgun_sequence	AUGUSTUS	intron	6471076	6471288	1	+	.	ID=g5386.t2.intron2;Parent=g5386.t2;
NC_088781.1_Calliphora_vicina_chromosome_2,_idCalVici1.1,_whole_genome_shotgun_sequence	AUGUSTUS	CDS	6471289	6471881	1	+	0	ID=g5386.t2.CDS3;Parent=g5386.t2;
NC_088781.1_Calliphora_vicina_chromosome_2,_idCalVici1.1,_whole_genome_shotgun_sequence	AUGUSTUS	exon	6471289	6471881	.	+	.	ID=g5386.t2.exon3;Parent=g5386.t2;
NC_088781.1_Calliphora_vicina_chromosome_2,_idCalVici1.1,_whole_genome_shotgun_sequence	AUGUSTUS	intron	6471882	6471949	1	+	.	ID=g5386.t2.intron3;Parent=g5386.t2;
NC_088781.1_Calliphora_vicina_chromosome_2,_idCalVici1.1,_whole_genome_shotgun_sequence	AUGUSTUS	CDS	6471950	6472135	1	+	1	ID=g5386.t2.CDS4;Parent=g5386.t2;
NC_088781.1_Calliphora_vicina_chromosome_2,_idCalVici1.1,_whole_genome_shotgun_sequence	AUGUSTUS	exon	6471950	6472135	.	+	.	ID=g5386.t2.exon4;Parent=g5386.t2;
NC_088781.1_Calliphora_vicina_chromosome_2,_idCalVici1.1,_whole_genome_shotgun_sequence	AUGUSTUS	intron	6472136	6472201	1	+	.	ID=g5386.t2.intron4;Parent=g5386.t2;
NC_088781.1_Calliphora_vicina_chromosome_2,_idCalVici1.1,_whole_genome_shotgun_sequence	AUGUSTUS	CDS	6472202	6472319	1	+	1	ID=g5386.t2.CDS5;Parent=g5386.t2;
NC_088781.1_Calliphora_vicina_chromosome_2,_idCalVici1.1,_whole_genome_shotgun_sequence	AUGUSTUS	exon	6472202	6472319	.	+	.	ID=g5386.t2.exon5;Parent=g5386.t2;
NC_088781.1_Calliphora_vicina_chromosome_2,_idCalVici1.1,_whole_genome_shotgun_sequence	AUGUSTUS	intron	6472320	6472580	1	+	.	ID=g5386.t2.intron5;Parent=g5386.t2;
NC_088781.1_Calliphora_vicina_chromosome_2,_idCalVici1.1,_whole_genome_shotgun_sequence	AUGUSTUS	CDS	6472581	6473748	1	+	0	ID=g5386.t2.CDS6;Parent=g5386.t2;
NC_088781.1_Calliphora_vicina_chromosome_2,_idCalVici1.1,_whole_genome_shotgun_sequence	AUGUSTUS	exon	6472581	6473748	.	+	.	ID=g5386.t2.exon6;Parent=g5386.t2;
NC_088781.1_Calliphora_vicina_chromosome_2,_idCalVici1.1,_whole_genome_shotgun_sequence	AUGUSTUS	intron	6473749	6473818	1	+	.	ID=g5386.t2.intron6;Parent=g5386.t2;
NC_088781.1_Calliphora_vicina_chromosome_2,_idCalVici1.1,_whole_genome_shotgun_sequence	AUGUSTUS	CDS	6473819	6474072	1	+	2	ID=g5386.t2.CDS7;Parent=g5386.t2;
NC_088781.1_Calliphora_vicina_chromosome_2,_idCalVici1.1,_whole_genome_shotgun_sequence	AUGUSTUS	exon	6473819	6474072	.	+	.	ID=g5386.t2.exon7;Parent=g5386.t2;
NC_088781.1_Calliphora_vicina_chromosome_2,_idCalVici1.1,_whole_genome_shotgun_sequence	AUGUSTUS	intron	6474073	6474148	1	+	.	ID=g5386.t2.intron7;Parent=g5386.t2;
NC_088781.1_Calliphora_vicina_chromosome_2,_idCalVici1.1,_whole_genome_shotgun_sequence	AUGUSTUS	CDS	6474149	6474484	1	+	0	ID=g5386.t2.CDS8;Parent=g5386.t2;
NC_088781.1_Calliphora_vicina_chromosome_2,_idCalVici1.1,_whole_genome_shotgun_sequence	AUGUSTUS	exon	6474149	6474484	.	+	.	ID=g5386.t2.exon8;Parent=g5386.t2;
NC_088781.1_Calliphora_vicina_chromosome_2,_idCalVici1.1,_whole_genome_shotgun_sequence	AUGUSTUS	intron	6474485	6476397	1	+	.	ID=g5386.t2.intron8;Parent=g5386.t2;
NC_088781.1_Calliphora_vicina_chromosome_2,_idCalVici1.1,_whole_genome_shotgun_sequence	AUGUSTUS	CDS	6476398	6479478	1	+	0	ID=g5386.t2.CDS9;Parent=g5386.t2;
NC_088781.1_Calliphora_vicina_chromosome_2,_idCalVici1.1,_whole_genome_shotgun_sequence	AUGUSTUS	exon	6476398	6479478	.	+	.	ID=g5386.t2.exon9;Parent=g5386.t2;
NC_088781.1_Calliphora_vicina_chromosome_2,_idCalVici1.1,_whole_genome_shotgun_sequence	AUGUSTUS	intron	6479479	6479542	1	+	.	ID=g5386.t2.intron9;Parent=g5386.t2;
NC_088781.1_Calliphora_vicina_chromosome_2,_idCalVici1.1,_whole_genome_shotgun_sequence	AUGUSTUS	CDS	6479543	6479689	0.96	+	0	ID=g5386.t2.CDS10;Parent=g5386.t2;
NC_088781.1_Calliphora_vicina_chromosome_2,_idCalVici1.1,_whole_genome_shotgun_sequence	AUGUSTUS	exon	6479543	6479689	.	+	.	ID=g5386.t2.exon10;Parent=g5386.t2;
NC_088781.1_Calliphora_vicina_chromosome_2,_idCalVici1.1,_whole_genome_shotgun_sequence	AUGUSTUS	intron	6479690	6479790	0.96	+	.	ID=g5386.t2.intron10;Parent=g5386.t2;
NC_088781.1_Calliphora_vicina_chromosome_2,_idCalVici1.1,_whole_genome_shotgun_sequence	AUGUSTUS	CDS	6479791	6479826	0.96	+	0	ID=g5386.t2.CDS11;Parent=g5386.t2;
NC_088781.1_Calliphora_vicina_chromosome_2,_idCalVici1.1,_whole_genome_shotgun_sequence	AUGUSTUS	exon	6479791	6479826	.	+	.	ID=g5386.t2.exon11;Parent=g5386.t2;
NC_088781.1_Calliphora_vicina_chromosome_2,_idCalVici1.1,_whole_genome_shotgun_sequence	AUGUSTUS	stop_codon	6479824	6479826	.	+	0	ID=g5386.t2.stop1;Parent=g5386.t2;
NC_088781.1_Calliphora_vicina_chromosome_2,_idCalVici1.1,_whole_genome_shotgun_sequence	AUGUSTUS	gene	6479759	6481586	.	-	.	ID=g5387;
NC_088781.1_Calliphora_vicina_chromosome_2,_idCalVici1.1,_whole_genome_shotgun_sequence	AUGUSTUS	mRNA	6479880	6481586	1	-	.	ID=g5387.t1;Parent=g5387;
NC_088781.1_Calliphora_vicina_chromosome_2,_idCalVici1.1,_whole_genome_shotgun_sequence	AUGUSTUS	stop_codon	6479880	6479882	.	-	0	ID=g5387.t1.stop1;Parent=g5387.t1;
NC_088781.1_Calliphora_vicina_chromosome_2,_idCalVici1.1,_whole_genome_shotgun_sequence	AUGUSTUS	CDS	6479880	6480006	1	-	1	ID=g5387.t1.CDS1;Parent=g5387.t1;
NC_088781.1_Calliphora_vicina_chromosome_2,_idCalVici1.1,_whole_genome_shotgun_sequence	AUGUSTUS	exon	6479880	6480006	.	-	.	ID=g5387.t1.exon1;Parent=g5387.t1;
NC_088781.1_Calliphora_vicina_chromosome_2,_idCalVici1.1,_whole_genome_shotgun_sequence	AUGUSTUS	intron	6480007	6480069	1	-	.	ID=g5387.t1.intron1;Parent=g5387.t1;
NC_088781.1_Calliphora_vicina_chromosome_2,_idCalVici1.1,_whole_genome_shotgun_sequence	AUGUSTUS	CDS	6480070	6481586	1	-	0	ID=g5387.t1.CDS2;Parent=g5387.t1;
NC_088781.1_Calliphora_vicina_chromosome_2,_idCalVici1.1,_whole_genome_shotgun_sequence	AUGUSTUS	exon	6480070	6481586	.	-	.	ID=g5387.t1.exon2;Parent=g5387.t1;
NC_088781.1_Calliphora_vicina_chromosome_2,_idCalVici1.1,_whole_genome_shotgun_sequence	AUGUSTUS	start_codon	6481584	6481586	.	-	0	ID=g5387.t1.start1;Parent=g5387.t1;
NC_088781.1_Calliphora_vicina_chromosome_2,_idCalVici1.1,_whole_genome_shotgun_sequence	AUGUSTUS	mRNA	6479759	6481586	1	-	.	ID=g5387.t2;Parent=g5387;
NC_088781.1_Calliphora_vicina_chromosome_2,_idCalVici1.1,_whole_genome_shotgun_sequence	AUGUSTUS	stop_codon	6479759	6479761	.	-	0	ID=g5387.t2.stop1;Parent=g5387.t2;
NC_088781.1_Calliphora_vicina_chromosome_2,_idCalVici1.1,_whole_genome_shotgun_sequence	AUGUSTUS	CDS	6479759	6479818	1	-	0	ID=g5387.t2.CDS1;Parent=g5387.t2;
NC_088781.1_Calliphora_vicina_chromosome_2,_idCalVici1.1,_whole_genome_shotgun_sequence	AUGUSTUS	exon	6479759	6479818	.	-	.	ID=g5387.t2.exon1;Parent=g5387.t2;
NC_088781.1_Calliphora_vicina_chromosome_2,_idCalVici1.1,_whole_genome_shotgun_sequence	AUGUSTUS	intron	6479819	6479888	1	-	.	ID=g5387.t2.intron1;Parent=g5387.t2;
NC_088781.1_Calliphora_vicina_chromosome_2,_idCalVici1.1,_whole_genome_shotgun_sequence	AUGUSTUS	CDS	6479889	6480006	1	-	1	ID=g5387.t2.CDS2;Parent=g5387.t2;
NC_088781.1_Calliphora_vicina_chromosome_2,_idCalVici1.1,_whole_genome_shotgun_sequence	AUGUSTUS	exon	6479889	6480006	.	-	.	ID=g5387.t2.exon2;Parent=g5387.t2;
NC_088781.1_Calliphora_vicina_chromosome_2,_idCalVici1.1,_whole_genome_shotgun_sequence	AUGUSTUS	intron	6480007	6480069	1	-	.	ID=g5387.t2.intron2;Parent=g5387.t2;
NC_088781.1_Calliphora_vicina_chromosome_2,_idCalVici1.1,_whole_genome_shotgun_sequence	AUGUSTUS	CDS	6480070	6481586	1	-	0	ID=g5387.t2.CDS3;Parent=g5387.t2;
NC_088781.1_Calliphora_vicina_chromosome_2,_idCalVici1.1,_whole_genome_shotgun_sequence	AUGUSTUS	exon	6480070	6481586	.	-	.	ID=g5387.t2.exon3;Parent=g5387.t2;
NC_088781.1_Calliphora_vicina_chromosome_2,_idCalVici1.1,_whole_genome_shotgun_sequence	AUGUSTUS	start_codon	6481584	6481586	.	-	0	ID=g5387.t2.start1;Parent=g5387.t2;
NC_088781.1_Calliphora_vicina_chromosome_2,_idCalVici1.1,_whole_genome_shotgun_sequence	AUGUSTUS	gene	6481877	6483252	.	+	.	ID=g5388;
NC_088781.1_Calliphora_vicina_chromosome_2,_idCalVici1.1,_whole_genome_shotgun_sequence	AUGUSTUS	mRNA	6481877	6483252	0.86	+	.	ID=g5388.t1;Parent=g5388;
NC_088781.1_Calliphora_vicina_chromosome_2,_idCalVici1.1,_whole_genome_shotgun_sequence	AUGUSTUS	start_codon	6481877	6481879	.	+	0	ID=g5388.t1.start1;Parent=g5388.t1;
NC_088781.1_Calliphora_vicina_chromosome_2,_idCalVici1.1,_whole_genome_shotgun_sequence	AUGUSTUS	CDS	6481877	6481951	0.86	+	0	ID=g5388.t1.CDS1;Parent=g5388.t1;
NC_088781.1_Calliphora_vicina_chromosome_2,_idCalVici1.1,_whole_genome_shotgun_sequence	AUGUSTUS	exon	6481877	6481951	.	+	.	ID=g5388.t1.exon1;Parent=g5388.t1;
NC_088781.1_Calliphora_vicina_chromosome_2,_idCalVici1.1,_whole_genome_shotgun_sequence	AUGUSTUS	intron	6481952	6482384	0.86	+	.	ID=g5388.t1.intron1;Parent=g5388.t1;
NC_088781.1_Calliphora_vicina_chromosome_2,_idCalVici1.1,_whole_genome_shotgun_sequence	AUGUSTUS	CDS	6482385	6482595	0.86	+	0	ID=g5388.t1.CDS2;Parent=g5388.t1;
NC_088781.1_Calliphora_vicina_chromosome_2,_idCalVici1.1,_whole_genome_shotgun_sequence	AUGUSTUS	exon	6482385	6482595	.	+	.	ID=g5388.t1.exon2;Parent=g5388.t1;
NC_088781.1_Calliphora_vicina_chromosome_2,_idCalVici1.1,_whole_genome_shotgun_sequence	AUGUSTUS	intron	6482596	6482658	1	+	.	ID=g5388.t1.intron2;Parent=g5388.t1;
NC_088781.1_Calliphora_vicina_chromosome_2,_idCalVici1.1,_whole_genome_shotgun_sequence	AUGUSTUS	CDS	6482659	6482947	1	+	2	ID=g5388.t1.CDS3;Parent=g5388.t1;
NC_088781.1_Calliphora_vicina_chromosome_2,_idCalVici1.1,_whole_genome_shotgun_sequence	AUGUSTUS	exon	6482659	6482947	.	+	.	ID=g5388.t1.exon3;Parent=g5388.t1;
NC_088781.1_Calliphora_vicina_chromosome_2,_idCalVici1.1,_whole_genome_shotgun_sequence	AUGUSTUS	intron	6482948	6483014	1	+	.	ID=g5388.t1.intron3;Parent=g5388.t1;
NC_088781.1_Calliphora_vicina_chromosome_2,_idCalVici1.1,_whole_genome_shotgun_sequence	AUGUSTUS	CDS	6483015	6483252	1	+	1	ID=g5388.t1.CDS4;Parent=g5388.t1;
NC_088781.1_Calliphora_vicina_chromosome_2,_idCalVici1.1,_whole_genome_shotgun_sequence	AUGUSTUS	exon	6483015	6483252	.	+	.	ID=g5388.t1.exon4;Parent=g5388.t1;
NC_088781.1_Calliphora_vicina_chromosome_2,_idCalVici1.1,_whole_genome_shotgun_sequence	AUGUSTUS	stop_codon	6483250	6483252	.	+	0	ID=g5388.t1.stop1;Parent=g5388.t1;
NC_088781.1_Calliphora_vicina_chromosome_2,_idCalVici1.1,_whole_genome_shotgun_sequence	GeneMark.hmm3	mRNA	6482514	6483252	.	+	.	ID=g5388.t2;Parent=g5388;
NC_088781.1_Calliphora_vicina_chromosome_2,_idCalVici1.1,_whole_genome_shotgun_sequence	GeneMark.hmm3	start_codon	6482514	6482516	.	+	0	ID=g5388.t2.start1;Parent=g5388.t2;
NC_088781.1_Calliphora_vicina_chromosome_2,_idCalVici1.1,_whole_genome_shotgun_sequence	GeneMark.hmm3	CDS	6482514	6482595	.	+	0	ID=g5388.t2.CDS1;Parent=g5388.t2;
NC_088781.1_Calliphora_vicina_chromosome_2,_idCalVici1.1,_whole_genome_shotgun_sequence	GeneMark.hmm3	exon	6482514	6482595	0	+	.	ID=g5388.t2.exon1;Parent=g5388.t2;
NC_088781.1_Calliphora_vicina_chromosome_2,_idCalVici1.1,_whole_genome_shotgun_sequence	GeneMark.hmm3	intron	6482596	6482658	.	+	2	ID=g5388.t2.intron1;Parent=g5388.t2;
NC_088781.1_Calliphora_vicina_chromosome_2,_idCalVici1.1,_whole_genome_shotgun_sequence	GeneMark.hmm3	CDS	6482659	6482947	.	+	2	ID=g5388.t2.CDS2;Parent=g5388.t2;
NC_088781.1_Calliphora_vicina_chromosome_2,_idCalVici1.1,_whole_genome_shotgun_sequence	GeneMark.hmm3	exon	6482659	6482947	0	+	.	ID=g5388.t2.exon2;Parent=g5388.t2;
NC_088781.1_Calliphora_vicina_chromosome_2,_idCalVici1.1,_whole_genome_shotgun_sequence	GeneMark.hmm3	intron	6482948	6483014	.	+	1	ID=g5388.t2.intron2;Parent=g5388.t2;
NC_088781.1_Calliphora_vicina_chromosome_2,_idCalVici1.1,_whole_genome_shotgun_sequence	GeneMark.hmm3	CDS	6483015	6483252	.	+	1	ID=g5388.t2.CDS3;Parent=g5388.t2;
NC_088781.1_Calliphora_vicina_chromosome_2,_idCalVici1.1,_whole_genome_shotgun_sequence	GeneMark.hmm3	exon	6483015	6483252	0	+	.	ID=g5388.t2.exon3;Parent=g5388.t2;
NC_088781.1_Calliphora_vicina_chromosome_2,_idCalVici1.1,_whole_genome_shotgun_sequence	GeneMark.hmm3	stop_codon	6483250	6483252	.	+	0	ID=g5388.t2.stop1;Parent=g5388.t2;
NC_088781.1_Calliphora_vicina_chromosome_2,_idCalVici1.1,_whole_genome_shotgun_sequence	AUGUSTUS	gene	6488810	6490054	.	-	.	ID=g5389;
NC_088781.1_Calliphora_vicina_chromosome_2,_idCalVici1.1,_whole_genome_shotgun_sequence	AUGUSTUS	mRNA	6488810	6490054	1	-	.	ID=g5389.t1;Parent=g5389;
NC_088781.1_Calliphora_vicina_chromosome_2,_idCalVici1.1,_whole_genome_shotgun_sequence	AUGUSTUS	stop_codon	6488810	6488812	.	-	0	ID=g5389.t1.stop1;Parent=g5389.t1;
NC_088781.1_Calliphora_vicina_chromosome_2,_idCalVici1.1,_whole_genome_shotgun_sequence	AUGUSTUS	CDS	6488810	6489369	1	-	2	ID=g5389.t1.CDS1;Parent=g5389.t1;
NC_088781.1_Calliphora_vicina_chromosome_2,_idCalVici1.1,_whole_genome_shotgun_sequence	AUGUSTUS	exon	6488810	6489369	.	-	.	ID=g5389.t1.exon1;Parent=g5389.t1;
NC_088781.1_Calliphora_vicina_chromosome_2,_idCalVici1.1,_whole_genome_shotgun_sequence	AUGUSTUS	intron	6489370	6489954	1	-	.	ID=g5389.t1.intron1;Parent=g5389.t1;
NC_088781.1_Calliphora_vicina_chromosome_2,_idCalVici1.1,_whole_genome_shotgun_sequence	AUGUSTUS	CDS	6489955	6490054	1	-	0	ID=g5389.t1.CDS2;Parent=g5389.t1;
NC_088781.1_Calliphora_vicina_chromosome_2,_idCalVici1.1,_whole_genome_shotgun_sequence	AUGUSTUS	exon	6489955	6490054	.	-	.	ID=g5389.t1.exon2;Parent=g5389.t1;
NC_088781.1_Calliphora_vicina_chromosome_2,_idCalVici1.1,_whole_genome_shotgun_sequence	AUGUSTUS	start_codon	6490052	6490054	.	-	0	ID=g5389.t1.start1;Parent=g5389.t1;
NC_088781.1_Calliphora_vicina_chromosome_2,_idCalVici1.1,_whole_genome_shotgun_sequence	AUGUSTUS	gene	6553069	6553785	.	+	.	ID=g5390;
NC_088781.1_Calliphora_vicina_chromosome_2,_idCalVici1.1,_whole_genome_shotgun_sequence	AUGUSTUS	mRNA	6553069	6553785	0.97	+	.	ID=g5390.t1;Parent=g5390;
NC_088781.1_Calliphora_vicina_chromosome_2,_idCalVici1.1,_whole_genome_shotgun_sequence	AUGUSTUS	start_codon	6553069	6553071	.	+	0	ID=g5390.t1.start1;Parent=g5390.t1;
NC_088781.1_Calliphora_vicina_chromosome_2,_idCalVici1.1,_whole_genome_shotgun_sequence	AUGUSTUS	CDS	6553069	6553785	0.97	+	0	ID=g5390.t1.CDS1;Parent=g5390.t1;
NC_088781.1_Calliphora_vicina_chromosome_2,_idCalVici1.1,_whole_genome_shotgun_sequence	AUGUSTUS	exon	6553069	6553785	.	+	.	ID=g5390.t1.exon1;Parent=g5390.t1;
NC_088781.1_Calliphora_vicina_chromosome_2,_idCalVici1.1,_whole_genome_shotgun_sequence	AUGUSTUS	stop_codon	6553783	6553785	.	+	0	ID=g5390.t1.stop1;Parent=g5390.t1;
NC_088781.1_Calliphora_vicina_chromosome_2,_idCalVici1.1,_whole_genome_shotgun_sequence	AUGUSTUS	gene	6557518	6561783	.	+	.	ID=g5391;
NC_088781.1_Calliphora_vicina_chromosome_2,_idCalVici1.1,_whole_genome_shotgun_sequence	AUGUSTUS	mRNA	6557518	6561783	1	+	.	ID=g5391.t1;Parent=g5391;
NC_088781.1_Calliphora_vicina_chromosome_2,_idCalVici1.1,_whole_genome_shotgun_sequence	AUGUSTUS	start_codon	6557518	6557520	.	+	0	ID=g5391.t1.start1;Parent=g5391.t1;
NC_088781.1_Calliphora_vicina_chromosome_2,_idCalVici1.1,_whole_genome_shotgun_sequence	AUGUSTUS	CDS	6557518	6558177	1	+	0	ID=g5391.t1.CDS1;Parent=g5391.t1;
NC_088781.1_Calliphora_vicina_chromosome_2,_idCalVici1.1,_whole_genome_shotgun_sequence	AUGUSTUS	exon	6557518	6558177	.	+	.	ID=g5391.t1.exon1;Parent=g5391.t1;
NC_088781.1_Calliphora_vicina_chromosome_2,_idCalVici1.1,_whole_genome_shotgun_sequence	AUGUSTUS	intron	6558178	6561669	1	+	.	ID=g5391.t1.intron1;Parent=g5391.t1;
NC_088781.1_Calliphora_vicina_chromosome_2,_idCalVici1.1,_whole_genome_shotgun_sequence	AUGUSTUS	CDS	6561670	6561783	1	+	0	ID=g5391.t1.CDS2;Parent=g5391.t1;
NC_088781.1_Calliphora_vicina_chromosome_2,_idCalVici1.1,_whole_genome_shotgun_sequence	AUGUSTUS	exon	6561670	6561783	.	+	.	ID=g5391.t1.exon2;Parent=g5391.t1;
NC_088781.1_Calliphora_vicina_chromosome_2,_idCalVici1.1,_whole_genome_shotgun_sequence	AUGUSTUS	stop_codon	6561781	6561783	.	+	0	ID=g5391.t1.stop1;Parent=g5391.t1;
NC_088781.1_Calliphora_vicina_chromosome_2,_idCalVici1.1,_whole_genome_shotgun_sequence	AUGUSTUS	gene	6561909	6562676	.	+	.	ID=g5392;
NC_088781.1_Calliphora_vicina_chromosome_2,_idCalVici1.1,_whole_genome_shotgun_sequence	AUGUSTUS	mRNA	6561909	6562676	1	+	.	ID=g5392.t1;Parent=g5392;
NC_088781.1_Calliphora_vicina_chromosome_2,_idCalVici1.1,_whole_genome_shotgun_sequence	AUGUSTUS	start_codon	6561909	6561911	.	+	0	ID=g5392.t1.start1;Parent=g5392.t1;
NC_088781.1_Calliphora_vicina_chromosome_2,_idCalVici1.1,_whole_genome_shotgun_sequence	AUGUSTUS	CDS	6561909	6562676	1	+	0	ID=g5392.t1.CDS1;Parent=g5392.t1;
NC_088781.1_Calliphora_vicina_chromosome_2,_idCalVici1.1,_whole_genome_shotgun_sequence	AUGUSTUS	exon	6561909	6562676	.	+	.	ID=g5392.t1.exon1;Parent=g5392.t1;
NC_088781.1_Calliphora_vicina_chromosome_2,_idCalVici1.1,_whole_genome_shotgun_sequence	AUGUSTUS	stop_codon	6562674	6562676	.	+	0	ID=g5392.t1.stop1;Parent=g5392.t1;
NC_088781.1_Calliphora_vicina_chromosome_2,_idCalVici1.1,_whole_genome_shotgun_sequence	AUGUSTUS	gene	6567165	6567809	.	+	.	ID=g5393;
NC_088781.1_Calliphora_vicina_chromosome_2,_idCalVici1.1,_whole_genome_shotgun_sequence	AUGUSTUS	mRNA	6567165	6567809	1	+	.	ID=g5393.t1;Parent=g5393;
NC_088781.1_Calliphora_vicina_chromosome_2,_idCalVici1.1,_whole_genome_shotgun_sequence	AUGUSTUS	start_codon	6567165	6567167	.	+	0	ID=g5393.t1.start1;Parent=g5393.t1;
NC_088781.1_Calliphora_vicina_chromosome_2,_idCalVici1.1,_whole_genome_shotgun_sequence	AUGUSTUS	CDS	6567165	6567809	1	+	0	ID=g5393.t1.CDS1;Parent=g5393.t1;
NC_088781.1_Calliphora_vicina_chromosome_2,_idCalVici1.1,_whole_genome_shotgun_sequence	AUGUSTUS	exon	6567165	6567809	.	+	.	ID=g5393.t1.exon1;Parent=g5393.t1;
NC_088781.1_Calliphora_vicina_chromosome_2,_idCalVici1.1,_whole_genome_shotgun_sequence	AUGUSTUS	stop_codon	6567807	6567809	.	+	0	ID=g5393.t1.stop1;Parent=g5393.t1;
NC_088781.1_Calliphora_vicina_chromosome_2,_idCalVici1.1,_whole_genome_shotgun_sequence	AUGUSTUS	gene	6572029	6576862	.	+	.	ID=g5394;
NC_088781.1_Calliphora_vicina_chromosome_2,_idCalVici1.1,_whole_genome_shotgun_sequence	AUGUSTUS	mRNA	6572029	6576862	1	+	.	ID=g5394.t1;Parent=g5394;
NC_088781.1_Calliphora_vicina_chromosome_2,_idCalVici1.1,_whole_genome_shotgun_sequence	AUGUSTUS	start_codon	6572029	6572031	.	+	0	ID=g5394.t1.start1;Parent=g5394.t1;
NC_088781.1_Calliphora_vicina_chromosome_2,_idCalVici1.1,_whole_genome_shotgun_sequence	AUGUSTUS	CDS	6572029	6572691	1	+	0	ID=g5394.t1.CDS1;Parent=g5394.t1;
NC_088781.1_Calliphora_vicina_chromosome_2,_idCalVici1.1,_whole_genome_shotgun_sequence	AUGUSTUS	exon	6572029	6572691	.	+	.	ID=g5394.t1.exon1;Parent=g5394.t1;
NC_088781.1_Calliphora_vicina_chromosome_2,_idCalVici1.1,_whole_genome_shotgun_sequence	AUGUSTUS	intron	6572692	6576037	1	+	.	ID=g5394.t1.intron1;Parent=g5394.t1;
NC_088781.1_Calliphora_vicina_chromosome_2,_idCalVici1.1,_whole_genome_shotgun_sequence	AUGUSTUS	CDS	6576038	6576439	1	+	0	ID=g5394.t1.CDS2;Parent=g5394.t1;
NC_088781.1_Calliphora_vicina_chromosome_2,_idCalVici1.1,_whole_genome_shotgun_sequence	AUGUSTUS	exon	6576038	6576439	.	+	.	ID=g5394.t1.exon2;Parent=g5394.t1;
NC_088781.1_Calliphora_vicina_chromosome_2,_idCalVici1.1,_whole_genome_shotgun_sequence	AUGUSTUS	intron	6576440	6576497	1	+	.	ID=g5394.t1.intron2;Parent=g5394.t1;
NC_088781.1_Calliphora_vicina_chromosome_2,_idCalVici1.1,_whole_genome_shotgun_sequence	AUGUSTUS	CDS	6576498	6576656	1	+	0	ID=g5394.t1.CDS3;Parent=g5394.t1;
NC_088781.1_Calliphora_vicina_chromosome_2,_idCalVici1.1,_whole_genome_shotgun_sequence	AUGUSTUS	exon	6576498	6576656	.	+	.	ID=g5394.t1.exon3;Parent=g5394.t1;
NC_088781.1_Calliphora_vicina_chromosome_2,_idCalVici1.1,_whole_genome_shotgun_sequence	AUGUSTUS	intron	6576657	6576736	1	+	.	ID=g5394.t1.intron3;Parent=g5394.t1;
NC_088781.1_Calliphora_vicina_chromosome_2,_idCalVici1.1,_whole_genome_shotgun_sequence	AUGUSTUS	CDS	6576737	6576862	1	+	0	ID=g5394.t1.CDS4;Parent=g5394.t1;
NC_088781.1_Calliphora_vicina_chromosome_2,_idCalVici1.1,_whole_genome_shotgun_sequence	AUGUSTUS	exon	6576737	6576862	.	+	.	ID=g5394.t1.exon4;Parent=g5394.t1;
NC_088781.1_Calliphora_vicina_chromosome_2,_idCalVici1.1,_whole_genome_shotgun_sequence	AUGUSTUS	stop_codon	6576860	6576862	.	+	0	ID=g5394.t1.stop1;Parent=g5394.t1;
NC_088781.1_Calliphora_vicina_chromosome_2,_idCalVici1.1,_whole_genome_shotgun_sequence	AUGUSTUS	gene	6585458	6589096	.	+	.	ID=g5395;
NC_088781.1_Calliphora_vicina_chromosome_2,_idCalVici1.1,_whole_genome_shotgun_sequence	AUGUSTUS	mRNA	6585458	6589096	1	+	.	ID=g5395.t1;Parent=g5395;
NC_088781.1_Calliphora_vicina_chromosome_2,_idCalVici1.1,_whole_genome_shotgun_sequence	AUGUSTUS	start_codon	6585458	6585460	.	+	0	ID=g5395.t1.start1;Parent=g5395.t1;
NC_088781.1_Calliphora_vicina_chromosome_2,_idCalVici1.1,_whole_genome_shotgun_sequence	AUGUSTUS	CDS	6585458	6586081	1	+	0	ID=g5395.t1.CDS1;Parent=g5395.t1;
NC_088781.1_Calliphora_vicina_chromosome_2,_idCalVici1.1,_whole_genome_shotgun_sequence	AUGUSTUS	exon	6585458	6586081	.	+	.	ID=g5395.t1.exon1;Parent=g5395.t1;
NC_088781.1_Calliphora_vicina_chromosome_2,_idCalVici1.1,_whole_genome_shotgun_sequence	AUGUSTUS	intron	6586082	6588313	1	+	.	ID=g5395.t1.intron1;Parent=g5395.t1;
NC_088781.1_Calliphora_vicina_chromosome_2,_idCalVici1.1,_whole_genome_shotgun_sequence	AUGUSTUS	CDS	6588314	6588922	1	+	0	ID=g5395.t1.CDS2;Parent=g5395.t1;
NC_088781.1_Calliphora_vicina_chromosome_2,_idCalVici1.1,_whole_genome_shotgun_sequence	AUGUSTUS	exon	6588314	6588922	.	+	.	ID=g5395.t1.exon2;Parent=g5395.t1;
NC_088781.1_Calliphora_vicina_chromosome_2,_idCalVici1.1,_whole_genome_shotgun_sequence	AUGUSTUS	intron	6588923	6588997	1	+	.	ID=g5395.t1.intron2;Parent=g5395.t1;
NC_088781.1_Calliphora_vicina_chromosome_2,_idCalVici1.1,_whole_genome_shotgun_sequence	AUGUSTUS	CDS	6588998	6589096	1	+	0	ID=g5395.t1.CDS3;Parent=g5395.t1;
NC_088781.1_Calliphora_vicina_chromosome_2,_idCalVici1.1,_whole_genome_shotgun_sequence	AUGUSTUS	exon	6588998	6589096	.	+	.	ID=g5395.t1.exon3;Parent=g5395.t1;
NC_088781.1_Calliphora_vicina_chromosome_2,_idCalVici1.1,_whole_genome_shotgun_sequence	AUGUSTUS	stop_codon	6589094	6589096	.	+	0	ID=g5395.t1.stop1;Parent=g5395.t1;
NC_088781.1_Calliphora_vicina_chromosome_2,_idCalVici1.1,_whole_genome_shotgun_sequence	AUGUSTUS	gene	6590964	6592898	.	+	.	ID=g5396;
NC_088781.1_Calliphora_vicina_chromosome_2,_idCalVici1.1,_whole_genome_shotgun_sequence	AUGUSTUS	mRNA	6590964	6592898	1	+	.	ID=g5396.t1;Parent=g5396;
NC_088781.1_Calliphora_vicina_chromosome_2,_idCalVici1.1,_whole_genome_shotgun_sequence	AUGUSTUS	start_codon	6590964	6590966	.	+	0	ID=g5396.t1.start1;Parent=g5396.t1;
NC_088781.1_Calliphora_vicina_chromosome_2,_idCalVici1.1,_whole_genome_shotgun_sequence	AUGUSTUS	CDS	6590964	6590986	1	+	0	ID=g5396.t1.CDS1;Parent=g5396.t1;
NC_088781.1_Calliphora_vicina_chromosome_2,_idCalVici1.1,_whole_genome_shotgun_sequence	AUGUSTUS	exon	6590964	6590986	.	+	.	ID=g5396.t1.exon1;Parent=g5396.t1;
NC_088781.1_Calliphora_vicina_chromosome_2,_idCalVici1.1,_whole_genome_shotgun_sequence	AUGUSTUS	intron	6590987	6591043	1	+	.	ID=g5396.t1.intron1;Parent=g5396.t1;
NC_088781.1_Calliphora_vicina_chromosome_2,_idCalVici1.1,_whole_genome_shotgun_sequence	AUGUSTUS	CDS	6591044	6591129	1	+	1	ID=g5396.t1.CDS2;Parent=g5396.t1;
NC_088781.1_Calliphora_vicina_chromosome_2,_idCalVici1.1,_whole_genome_shotgun_sequence	AUGUSTUS	exon	6591044	6591129	.	+	.	ID=g5396.t1.exon2;Parent=g5396.t1;
NC_088781.1_Calliphora_vicina_chromosome_2,_idCalVici1.1,_whole_genome_shotgun_sequence	AUGUSTUS	intron	6591130	6591192	1	+	.	ID=g5396.t1.intron2;Parent=g5396.t1;
NC_088781.1_Calliphora_vicina_chromosome_2,_idCalVici1.1,_whole_genome_shotgun_sequence	AUGUSTUS	CDS	6591193	6591919	1	+	2	ID=g5396.t1.CDS3;Parent=g5396.t1;
NC_088781.1_Calliphora_vicina_chromosome_2,_idCalVici1.1,_whole_genome_shotgun_sequence	AUGUSTUS	exon	6591193	6591919	.	+	.	ID=g5396.t1.exon3;Parent=g5396.t1;
NC_088781.1_Calliphora_vicina_chromosome_2,_idCalVici1.1,_whole_genome_shotgun_sequence	AUGUSTUS	intron	6591920	6591987	1	+	.	ID=g5396.t1.intron3;Parent=g5396.t1;
NC_088781.1_Calliphora_vicina_chromosome_2,_idCalVici1.1,_whole_genome_shotgun_sequence	AUGUSTUS	CDS	6591988	6592091	1	+	1	ID=g5396.t1.CDS4;Parent=g5396.t1;
NC_088781.1_Calliphora_vicina_chromosome_2,_idCalVici1.1,_whole_genome_shotgun_sequence	AUGUSTUS	exon	6591988	6592091	.	+	.	ID=g5396.t1.exon4;Parent=g5396.t1;
NC_088781.1_Calliphora_vicina_chromosome_2,_idCalVici1.1,_whole_genome_shotgun_sequence	AUGUSTUS	intron	6592092	6592243	1	+	.	ID=g5396.t1.intron4;Parent=g5396.t1;
NC_088781.1_Calliphora_vicina_chromosome_2,_idCalVici1.1,_whole_genome_shotgun_sequence	AUGUSTUS	CDS	6592244	6592400	1	+	2	ID=g5396.t1.CDS5;Parent=g5396.t1;
NC_088781.1_Calliphora_vicina_chromosome_2,_idCalVici1.1,_whole_genome_shotgun_sequence	AUGUSTUS	exon	6592244	6592400	.	+	.	ID=g5396.t1.exon5;Parent=g5396.t1;
NC_088781.1_Calliphora_vicina_chromosome_2,_idCalVici1.1,_whole_genome_shotgun_sequence	AUGUSTUS	intron	6592401	6592459	1	+	.	ID=g5396.t1.intron5;Parent=g5396.t1;
NC_088781.1_Calliphora_vicina_chromosome_2,_idCalVici1.1,_whole_genome_shotgun_sequence	AUGUSTUS	CDS	6592460	6592898	1	+	1	ID=g5396.t1.CDS6;Parent=g5396.t1;
NC_088781.1_Calliphora_vicina_chromosome_2,_idCalVici1.1,_whole_genome_shotgun_sequence	AUGUSTUS	exon	6592460	6592898	.	+	.	ID=g5396.t1.exon6;Parent=g5396.t1;
NC_088781.1_Calliphora_vicina_chromosome_2,_idCalVici1.1,_whole_genome_shotgun_sequence	AUGUSTUS	stop_codon	6592896	6592898	.	+	0	ID=g5396.t1.stop1;Parent=g5396.t1;
NC_088781.1_Calliphora_vicina_chromosome_2,_idCalVici1.1,_whole_genome_shotgun_sequence	GeneMark.hmm3	mRNA	6591096	6592898	.	+	.	ID=g5396.t2;Parent=g5396;
NC_088781.1_Calliphora_vicina_chromosome_2,_idCalVici1.1,_whole_genome_shotgun_sequence	GeneMark.hmm3	start_codon	6591096	6591098	.	+	0	ID=g5396.t2.start1;Parent=g5396.t2;
NC_088781.1_Calliphora_vicina_chromosome_2,_idCalVici1.1,_whole_genome_shotgun_sequence	GeneMark.hmm3	CDS	6591096	6591129	.	+	0	ID=g5396.t2.CDS1;Parent=g5396.t2;
NC_088781.1_Calliphora_vicina_chromosome_2,_idCalVici1.1,_whole_genome_shotgun_sequence	GeneMark.hmm3	exon	6591096	6591129	0	+	.	ID=g5396.t2.exon1;Parent=g5396.t2;
NC_088781.1_Calliphora_vicina_chromosome_2,_idCalVici1.1,_whole_genome_shotgun_sequence	GeneMark.hmm3	intron	6591130	6591192	.	+	2	ID=g5396.t2.intron1;Parent=g5396.t2;
NC_088781.1_Calliphora_vicina_chromosome_2,_idCalVici1.1,_whole_genome_shotgun_sequence	GeneMark.hmm3	CDS	6591193	6591919	.	+	2	ID=g5396.t2.CDS2;Parent=g5396.t2;
NC_088781.1_Calliphora_vicina_chromosome_2,_idCalVici1.1,_whole_genome_shotgun_sequence	GeneMark.hmm3	exon	6591193	6591919	0	+	.	ID=g5396.t2.exon2;Parent=g5396.t2;
NC_088781.1_Calliphora_vicina_chromosome_2,_idCalVici1.1,_whole_genome_shotgun_sequence	GeneMark.hmm3	intron	6591920	6591987	.	+	1	ID=g5396.t2.intron2;Parent=g5396.t2;
NC_088781.1_Calliphora_vicina_chromosome_2,_idCalVici1.1,_whole_genome_shotgun_sequence	GeneMark.hmm3	CDS	6591988	6592091	.	+	1	ID=g5396.t2.CDS3;Parent=g5396.t2;
NC_088781.1_Calliphora_vicina_chromosome_2,_idCalVici1.1,_whole_genome_shotgun_sequence	GeneMark.hmm3	exon	6591988	6592091	0	+	.	ID=g5396.t2.exon3;Parent=g5396.t2;
NC_088781.1_Calliphora_vicina_chromosome_2,_idCalVici1.1,_whole_genome_shotgun_sequence	GeneMark.hmm3	intron	6592092	6592243	.	+	2	ID=g5396.t2.intron3;Parent=g5396.t2;
NC_088781.1_Calliphora_vicina_chromosome_2,_idCalVici1.1,_whole_genome_shotgun_sequence	GeneMark.hmm3	CDS	6592244	6592400	.	+	2	ID=g5396.t2.CDS4;Parent=g5396.t2;
NC_088781.1_Calliphora_vicina_chromosome_2,_idCalVici1.1,_whole_genome_shotgun_sequence	GeneMark.hmm3	exon	6592244	6592400	0	+	.	ID=g5396.t2.exon4;Parent=g5396.t2;
NC_088781.1_Calliphora_vicina_chromosome_2,_idCalVici1.1,_whole_genome_shotgun_sequence	GeneMark.hmm3	intron	6592401	6592459	.	+	1	ID=g5396.t2.intron4;Parent=g5396.t2;
NC_088781.1_Calliphora_vicina_chromosome_2,_idCalVici1.1,_whole_genome_shotgun_sequence	GeneMark.hmm3	CDS	6592460	6592898	.	+	1	ID=g5396.t2.CDS5;Parent=g5396.t2;
NC_088781.1_Calliphora_vicina_chromosome_2,_idCalVici1.1,_whole_genome_shotgun_sequence	GeneMark.hmm3	exon	6592460	6592898	0	+	.	ID=g5396.t2.exon5;Parent=g5396.t2;
NC_088781.1_Calliphora_vicina_chromosome_2,_idCalVici1.1,_whole_genome_shotgun_sequence	GeneMark.hmm3	stop_codon	6592896	6592898	.	+	0	ID=g5396.t2.stop1;Parent=g5396.t2;
NC_088781.1_Calliphora_vicina_chromosome_2,_idCalVici1.1,_whole_genome_shotgun_sequence	AUGUSTUS	gene	6594469	6603220	.	-	.	ID=g5397;
NC_088781.1_Calliphora_vicina_chromosome_2,_idCalVici1.1,_whole_genome_shotgun_sequence	AUGUSTUS	mRNA	6594469	6603220	1	-	.	ID=g5397.t1;Parent=g5397;
NC_088781.1_Calliphora_vicina_chromosome_2,_idCalVici1.1,_whole_genome_shotgun_sequence	AUGUSTUS	stop_codon	6594469	6594471	.	-	0	ID=g5397.t1.stop1;Parent=g5397.t1;
NC_088781.1_Calliphora_vicina_chromosome_2,_idCalVici1.1,_whole_genome_shotgun_sequence	AUGUSTUS	CDS	6594469	6595031	1	-	2	ID=g5397.t1.CDS1;Parent=g5397.t1;
NC_088781.1_Calliphora_vicina_chromosome_2,_idCalVici1.1,_whole_genome_shotgun_sequence	AUGUSTUS	exon	6594469	6595031	.	-	.	ID=g5397.t1.exon1;Parent=g5397.t1;
NC_088781.1_Calliphora_vicina_chromosome_2,_idCalVici1.1,_whole_genome_shotgun_sequence	AUGUSTUS	intron	6595032	6603075	1	-	.	ID=g5397.t1.intron1;Parent=g5397.t1;
NC_088781.1_Calliphora_vicina_chromosome_2,_idCalVici1.1,_whole_genome_shotgun_sequence	AUGUSTUS	CDS	6603076	6603220	1	-	0	ID=g5397.t1.CDS2;Parent=g5397.t1;
NC_088781.1_Calliphora_vicina_chromosome_2,_idCalVici1.1,_whole_genome_shotgun_sequence	AUGUSTUS	exon	6603076	6603220	.	-	.	ID=g5397.t1.exon2;Parent=g5397.t1;
NC_088781.1_Calliphora_vicina_chromosome_2,_idCalVici1.1,_whole_genome_shotgun_sequence	AUGUSTUS	start_codon	6603218	6603220	.	-	0	ID=g5397.t1.start1;Parent=g5397.t1;
NC_088781.1_Calliphora_vicina_chromosome_2,_idCalVici1.1,_whole_genome_shotgun_sequence	AUGUSTUS	gene	6645711	6653771	.	+	.	ID=g5398;
NC_088781.1_Calliphora_vicina_chromosome_2,_idCalVici1.1,_whole_genome_shotgun_sequence	AUGUSTUS	mRNA	6645711	6653771	1	+	.	ID=g5398.t1;Parent=g5398;
NC_088781.1_Calliphora_vicina_chromosome_2,_idCalVici1.1,_whole_genome_shotgun_sequence	AUGUSTUS	start_codon	6645711	6645713	.	+	0	ID=g5398.t1.start1;Parent=g5398.t1;
NC_088781.1_Calliphora_vicina_chromosome_2,_idCalVici1.1,_whole_genome_shotgun_sequence	AUGUSTUS	CDS	6645711	6645751	1	+	0	ID=g5398.t1.CDS1;Parent=g5398.t1;
NC_088781.1_Calliphora_vicina_chromosome_2,_idCalVici1.1,_whole_genome_shotgun_sequence	AUGUSTUS	exon	6645711	6645751	.	+	.	ID=g5398.t1.exon1;Parent=g5398.t1;
NC_088781.1_Calliphora_vicina_chromosome_2,_idCalVici1.1,_whole_genome_shotgun_sequence	AUGUSTUS	intron	6645752	6645871	1	+	.	ID=g5398.t1.intron1;Parent=g5398.t1;
NC_088781.1_Calliphora_vicina_chromosome_2,_idCalVici1.1,_whole_genome_shotgun_sequence	AUGUSTUS	CDS	6645872	6645956	1	+	1	ID=g5398.t1.CDS2;Parent=g5398.t1;
NC_088781.1_Calliphora_vicina_chromosome_2,_idCalVici1.1,_whole_genome_shotgun_sequence	AUGUSTUS	exon	6645872	6645956	.	+	.	ID=g5398.t1.exon2;Parent=g5398.t1;
NC_088781.1_Calliphora_vicina_chromosome_2,_idCalVici1.1,_whole_genome_shotgun_sequence	AUGUSTUS	intron	6645957	6646047	1	+	.	ID=g5398.t1.intron2;Parent=g5398.t1;
NC_088781.1_Calliphora_vicina_chromosome_2,_idCalVici1.1,_whole_genome_shotgun_sequence	AUGUSTUS	CDS	6646048	6646226	1	+	0	ID=g5398.t1.CDS3;Parent=g5398.t1;
NC_088781.1_Calliphora_vicina_chromosome_2,_idCalVici1.1,_whole_genome_shotgun_sequence	AUGUSTUS	exon	6646048	6646226	.	+	.	ID=g5398.t1.exon3;Parent=g5398.t1;
NC_088781.1_Calliphora_vicina_chromosome_2,_idCalVici1.1,_whole_genome_shotgun_sequence	AUGUSTUS	intron	6646227	6646294	1	+	.	ID=g5398.t1.intron3;Parent=g5398.t1;
NC_088781.1_Calliphora_vicina_chromosome_2,_idCalVici1.1,_whole_genome_shotgun_sequence	AUGUSTUS	CDS	6646295	6648578	1	+	1	ID=g5398.t1.CDS4;Parent=g5398.t1;
NC_088781.1_Calliphora_vicina_chromosome_2,_idCalVici1.1,_whole_genome_shotgun_sequence	AUGUSTUS	exon	6646295	6648578	.	+	.	ID=g5398.t1.exon4;Parent=g5398.t1;
NC_088781.1_Calliphora_vicina_chromosome_2,_idCalVici1.1,_whole_genome_shotgun_sequence	AUGUSTUS	intron	6648579	6648699	1	+	.	ID=g5398.t1.intron4;Parent=g5398.t1;
NC_088781.1_Calliphora_vicina_chromosome_2,_idCalVici1.1,_whole_genome_shotgun_sequence	AUGUSTUS	CDS	6648700	6649503	1	+	0	ID=g5398.t1.CDS5;Parent=g5398.t1;
NC_088781.1_Calliphora_vicina_chromosome_2,_idCalVici1.1,_whole_genome_shotgun_sequence	AUGUSTUS	exon	6648700	6649503	.	+	.	ID=g5398.t1.exon5;Parent=g5398.t1;
NC_088781.1_Calliphora_vicina_chromosome_2,_idCalVici1.1,_whole_genome_shotgun_sequence	AUGUSTUS	intron	6649504	6650000	1	+	.	ID=g5398.t1.intron5;Parent=g5398.t1;
NC_088781.1_Calliphora_vicina_chromosome_2,_idCalVici1.1,_whole_genome_shotgun_sequence	AUGUSTUS	CDS	6650001	6650107	1	+	0	ID=g5398.t1.CDS6;Parent=g5398.t1;
NC_088781.1_Calliphora_vicina_chromosome_2,_idCalVici1.1,_whole_genome_shotgun_sequence	AUGUSTUS	exon	6650001	6650107	.	+	.	ID=g5398.t1.exon6;Parent=g5398.t1;
NC_088781.1_Calliphora_vicina_chromosome_2,_idCalVici1.1,_whole_genome_shotgun_sequence	AUGUSTUS	intron	6650108	6650248	1	+	.	ID=g5398.t1.intron6;Parent=g5398.t1;
NC_088781.1_Calliphora_vicina_chromosome_2,_idCalVici1.1,_whole_genome_shotgun_sequence	AUGUSTUS	CDS	6650249	6651338	1	+	1	ID=g5398.t1.CDS7;Parent=g5398.t1;
NC_088781.1_Calliphora_vicina_chromosome_2,_idCalVici1.1,_whole_genome_shotgun_sequence	AUGUSTUS	exon	6650249	6651338	.	+	.	ID=g5398.t1.exon7;Parent=g5398.t1;
NC_088781.1_Calliphora_vicina_chromosome_2,_idCalVici1.1,_whole_genome_shotgun_sequence	AUGUSTUS	intron	6651339	6651444	1	+	.	ID=g5398.t1.intron7;Parent=g5398.t1;
NC_088781.1_Calliphora_vicina_chromosome_2,_idCalVici1.1,_whole_genome_shotgun_sequence	AUGUSTUS	CDS	6651445	6652308	1	+	0	ID=g5398.t1.CDS8;Parent=g5398.t1;
NC_088781.1_Calliphora_vicina_chromosome_2,_idCalVici1.1,_whole_genome_shotgun_sequence	AUGUSTUS	exon	6651445	6652308	.	+	.	ID=g5398.t1.exon8;Parent=g5398.t1;
NC_088781.1_Calliphora_vicina_chromosome_2,_idCalVici1.1,_whole_genome_shotgun_sequence	AUGUSTUS	intron	6652309	6652614	1	+	.	ID=g5398.t1.intron8;Parent=g5398.t1;
NC_088781.1_Calliphora_vicina_chromosome_2,_idCalVici1.1,_whole_genome_shotgun_sequence	AUGUSTUS	CDS	6652615	6652795	1	+	0	ID=g5398.t1.CDS9;Parent=g5398.t1;
NC_088781.1_Calliphora_vicina_chromosome_2,_idCalVici1.1,_whole_genome_shotgun_sequence	AUGUSTUS	exon	6652615	6652795	.	+	.	ID=g5398.t1.exon9;Parent=g5398.t1;
NC_088781.1_Calliphora_vicina_chromosome_2,_idCalVici1.1,_whole_genome_shotgun_sequence	AUGUSTUS	intron	6652796	6652858	1	+	.	ID=g5398.t1.intron9;Parent=g5398.t1;
NC_088781.1_Calliphora_vicina_chromosome_2,_idCalVici1.1,_whole_genome_shotgun_sequence	AUGUSTUS	CDS	6652859	6653408	1	+	2	ID=g5398.t1.CDS10;Parent=g5398.t1;
NC_088781.1_Calliphora_vicina_chromosome_2,_idCalVici1.1,_whole_genome_shotgun_sequence	AUGUSTUS	exon	6652859	6653408	.	+	.	ID=g5398.t1.exon10;Parent=g5398.t1;
NC_088781.1_Calliphora_vicina_chromosome_2,_idCalVici1.1,_whole_genome_shotgun_sequence	AUGUSTUS	intron	6653409	6653483	1	+	.	ID=g5398.t1.intron10;Parent=g5398.t1;
NC_088781.1_Calliphora_vicina_chromosome_2,_idCalVici1.1,_whole_genome_shotgun_sequence	AUGUSTUS	CDS	6653484	6653522	1	+	1	ID=g5398.t1.CDS11;Parent=g5398.t1;
NC_088781.1_Calliphora_vicina_chromosome_2,_idCalVici1.1,_whole_genome_shotgun_sequence	AUGUSTUS	exon	6653484	6653522	.	+	.	ID=g5398.t1.exon11;Parent=g5398.t1;
NC_088781.1_Calliphora_vicina_chromosome_2,_idCalVici1.1,_whole_genome_shotgun_sequence	AUGUSTUS	intron	6653523	6653749	1	+	.	ID=g5398.t1.intron11;Parent=g5398.t1;
NC_088781.1_Calliphora_vicina_chromosome_2,_idCalVici1.1,_whole_genome_shotgun_sequence	AUGUSTUS	CDS	6653750	6653771	1	+	1	ID=g5398.t1.CDS12;Parent=g5398.t1;
NC_088781.1_Calliphora_vicina_chromosome_2,_idCalVici1.1,_whole_genome_shotgun_sequence	AUGUSTUS	exon	6653750	6653771	.	+	.	ID=g5398.t1.exon12;Parent=g5398.t1;
NC_088781.1_Calliphora_vicina_chromosome_2,_idCalVici1.1,_whole_genome_shotgun_sequence	AUGUSTUS	stop_codon	6653769	6653771	.	+	0	ID=g5398.t1.stop1;Parent=g5398.t1;
NC_088781.1_Calliphora_vicina_chromosome_2,_idCalVici1.1,_whole_genome_shotgun_sequence	AUGUSTUS	mRNA	6645711	6653526	1	+	.	ID=g5398.t2;Parent=g5398;
NC_088781.1_Calliphora_vicina_chromosome_2,_idCalVici1.1,_whole_genome_shotgun_sequence	AUGUSTUS	start_codon	6645711	6645713	.	+	0	ID=g5398.t2.start1;Parent=g5398.t2;
NC_088781.1_Calliphora_vicina_chromosome_2,_idCalVici1.1,_whole_genome_shotgun_sequence	AUGUSTUS	CDS	6645711	6645751	1	+	0	ID=g5398.t2.CDS1;Parent=g5398.t2;
NC_088781.1_Calliphora_vicina_chromosome_2,_idCalVici1.1,_whole_genome_shotgun_sequence	AUGUSTUS	exon	6645711	6645751	.	+	.	ID=g5398.t2.exon1;Parent=g5398.t2;
NC_088781.1_Calliphora_vicina_chromosome_2,_idCalVici1.1,_whole_genome_shotgun_sequence	AUGUSTUS	intron	6645752	6645871	1	+	.	ID=g5398.t2.intron1;Parent=g5398.t2;
NC_088781.1_Calliphora_vicina_chromosome_2,_idCalVici1.1,_whole_genome_shotgun_sequence	AUGUSTUS	CDS	6645872	6645956	1	+	1	ID=g5398.t2.CDS2;Parent=g5398.t2;
NC_088781.1_Calliphora_vicina_chromosome_2,_idCalVici1.1,_whole_genome_shotgun_sequence	AUGUSTUS	exon	6645872	6645956	.	+	.	ID=g5398.t2.exon2;Parent=g5398.t2;
NC_088781.1_Calliphora_vicina_chromosome_2,_idCalVici1.1,_whole_genome_shotgun_sequence	AUGUSTUS	intron	6645957	6646047	1	+	.	ID=g5398.t2.intron2;Parent=g5398.t2;
NC_088781.1_Calliphora_vicina_chromosome_2,_idCalVici1.1,_whole_genome_shotgun_sequence	AUGUSTUS	CDS	6646048	6646226	1	+	0	ID=g5398.t2.CDS3;Parent=g5398.t2;
NC_088781.1_Calliphora_vicina_chromosome_2,_idCalVici1.1,_whole_genome_shotgun_sequence	AUGUSTUS	exon	6646048	6646226	.	+	.	ID=g5398.t2.exon3;Parent=g5398.t2;
NC_088781.1_Calliphora_vicina_chromosome_2,_idCalVici1.1,_whole_genome_shotgun_sequence	AUGUSTUS	intron	6646227	6646294	1	+	.	ID=g5398.t2.intron3;Parent=g5398.t2;
NC_088781.1_Calliphora_vicina_chromosome_2,_idCalVici1.1,_whole_genome_shotgun_sequence	AUGUSTUS	CDS	6646295	6648578	1	+	1	ID=g5398.t2.CDS4;Parent=g5398.t2;
NC_088781.1_Calliphora_vicina_chromosome_2,_idCalVici1.1,_whole_genome_shotgun_sequence	AUGUSTUS	exon	6646295	6648578	.	+	.	ID=g5398.t2.exon4;Parent=g5398.t2;
NC_088781.1_Calliphora_vicina_chromosome_2,_idCalVici1.1,_whole_genome_shotgun_sequence	AUGUSTUS	intron	6648579	6648699	1	+	.	ID=g5398.t2.intron4;Parent=g5398.t2;
NC_088781.1_Calliphora_vicina_chromosome_2,_idCalVici1.1,_whole_genome_shotgun_sequence	AUGUSTUS	CDS	6648700	6649503	1	+	0	ID=g5398.t2.CDS5;Parent=g5398.t2;
NC_088781.1_Calliphora_vicina_chromosome_2,_idCalVici1.1,_whole_genome_shotgun_sequence	AUGUSTUS	exon	6648700	6649503	.	+	.	ID=g5398.t2.exon5;Parent=g5398.t2;
NC_088781.1_Calliphora_vicina_chromosome_2,_idCalVici1.1,_whole_genome_shotgun_sequence	AUGUSTUS	intron	6649504	6650000	1	+	.	ID=g5398.t2.intron5;Parent=g5398.t2;
NC_088781.1_Calliphora_vicina_chromosome_2,_idCalVici1.1,_whole_genome_shotgun_sequence	AUGUSTUS	CDS	6650001	6650107	1	+	0	ID=g5398.t2.CDS6;Parent=g5398.t2;
NC_088781.1_Calliphora_vicina_chromosome_2,_idCalVici1.1,_whole_genome_shotgun_sequence	AUGUSTUS	exon	6650001	6650107	.	+	.	ID=g5398.t2.exon6;Parent=g5398.t2;
NC_088781.1_Calliphora_vicina_chromosome_2,_idCalVici1.1,_whole_genome_shotgun_sequence	AUGUSTUS	intron	6650108	6650248	1	+	.	ID=g5398.t2.intron6;Parent=g5398.t2;
NC_088781.1_Calliphora_vicina_chromosome_2,_idCalVici1.1,_whole_genome_shotgun_sequence	AUGUSTUS	CDS	6650249	6651338	1	+	1	ID=g5398.t2.CDS7;Parent=g5398.t2;
NC_088781.1_Calliphora_vicina_chromosome_2,_idCalVici1.1,_whole_genome_shotgun_sequence	AUGUSTUS	exon	6650249	6651338	.	+	.	ID=g5398.t2.exon7;Parent=g5398.t2;
NC_088781.1_Calliphora_vicina_chromosome_2,_idCalVici1.1,_whole_genome_shotgun_sequence	AUGUSTUS	intron	6651339	6651444	1	+	.	ID=g5398.t2.intron7;Parent=g5398.t2;
NC_088781.1_Calliphora_vicina_chromosome_2,_idCalVici1.1,_whole_genome_shotgun_sequence	AUGUSTUS	CDS	6651445	6652308	1	+	0	ID=g5398.t2.CDS8;Parent=g5398.t2;
NC_088781.1_Calliphora_vicina_chromosome_2,_idCalVici1.1,_whole_genome_shotgun_sequence	AUGUSTUS	exon	6651445	6652308	.	+	.	ID=g5398.t2.exon8;Parent=g5398.t2;
NC_088781.1_Calliphora_vicina_chromosome_2,_idCalVici1.1,_whole_genome_shotgun_sequence	AUGUSTUS	intron	6652309	6652614	1	+	.	ID=g5398.t2.intron8;Parent=g5398.t2;
NC_088781.1_Calliphora_vicina_chromosome_2,_idCalVici1.1,_whole_genome_shotgun_sequence	AUGUSTUS	CDS	6652615	6652795	1	+	0	ID=g5398.t2.CDS9;Parent=g5398.t2;
NC_088781.1_Calliphora_vicina_chromosome_2,_idCalVici1.1,_whole_genome_shotgun_sequence	AUGUSTUS	exon	6652615	6652795	.	+	.	ID=g5398.t2.exon9;Parent=g5398.t2;
NC_088781.1_Calliphora_vicina_chromosome_2,_idCalVici1.1,_whole_genome_shotgun_sequence	AUGUSTUS	intron	6652796	6652858	1	+	.	ID=g5398.t2.intron9;Parent=g5398.t2;
NC_088781.1_Calliphora_vicina_chromosome_2,_idCalVici1.1,_whole_genome_shotgun_sequence	AUGUSTUS	CDS	6652859	6653408	1	+	2	ID=g5398.t2.CDS10;Parent=g5398.t2;
NC_088781.1_Calliphora_vicina_chromosome_2,_idCalVici1.1,_whole_genome_shotgun_sequence	AUGUSTUS	exon	6652859	6653408	.	+	.	ID=g5398.t2.exon10;Parent=g5398.t2;
NC_088781.1_Calliphora_vicina_chromosome_2,_idCalVici1.1,_whole_genome_shotgun_sequence	AUGUSTUS	intron	6653409	6653483	1	+	.	ID=g5398.t2.intron10;Parent=g5398.t2;
NC_088781.1_Calliphora_vicina_chromosome_2,_idCalVici1.1,_whole_genome_shotgun_sequence	AUGUSTUS	CDS	6653484	6653526	1	+	1	ID=g5398.t2.CDS11;Parent=g5398.t2;
NC_088781.1_Calliphora_vicina_chromosome_2,_idCalVici1.1,_whole_genome_shotgun_sequence	AUGUSTUS	exon	6653484	6653526	.	+	.	ID=g5398.t2.exon11;Parent=g5398.t2;
NC_088781.1_Calliphora_vicina_chromosome_2,_idCalVici1.1,_whole_genome_shotgun_sequence	AUGUSTUS	stop_codon	6653524	6653526	.	+	0	ID=g5398.t2.stop1;Parent=g5398.t2;
NC_088781.1_Calliphora_vicina_chromosome_2,_idCalVici1.1,_whole_genome_shotgun_sequence	AUGUSTUS	gene	6654814	6658464	.	-	.	ID=g5399;
NC_088781.1_Calliphora_vicina_chromosome_2,_idCalVici1.1,_whole_genome_shotgun_sequence	AUGUSTUS	mRNA	6654814	6658464	1	-	.	ID=g5399.t1;Parent=g5399;
NC_088781.1_Calliphora_vicina_chromosome_2,_idCalVici1.1,_whole_genome_shotgun_sequence	AUGUSTUS	stop_codon	6654814	6654816	.	-	0	ID=g5399.t1.stop1;Parent=g5399.t1;
NC_088781.1_Calliphora_vicina_chromosome_2,_idCalVici1.1,_whole_genome_shotgun_sequence	AUGUSTUS	CDS	6654814	6655070	1	-	2	ID=g5399.t1.CDS1;Parent=g5399.t1;
NC_088781.1_Calliphora_vicina_chromosome_2,_idCalVici1.1,_whole_genome_shotgun_sequence	AUGUSTUS	exon	6654814	6655070	.	-	.	ID=g5399.t1.exon1;Parent=g5399.t1;
NC_088781.1_Calliphora_vicina_chromosome_2,_idCalVici1.1,_whole_genome_shotgun_sequence	AUGUSTUS	intron	6655071	6655127	1	-	.	ID=g5399.t1.intron1;Parent=g5399.t1;
NC_088781.1_Calliphora_vicina_chromosome_2,_idCalVici1.1,_whole_genome_shotgun_sequence	AUGUSTUS	CDS	6655128	6655307	1	-	2	ID=g5399.t1.CDS2;Parent=g5399.t1;
NC_088781.1_Calliphora_vicina_chromosome_2,_idCalVici1.1,_whole_genome_shotgun_sequence	AUGUSTUS	exon	6655128	6655307	.	-	.	ID=g5399.t1.exon2;Parent=g5399.t1;
NC_088781.1_Calliphora_vicina_chromosome_2,_idCalVici1.1,_whole_genome_shotgun_sequence	AUGUSTUS	intron	6655308	6655371	1	-	.	ID=g5399.t1.intron2;Parent=g5399.t1;
NC_088781.1_Calliphora_vicina_chromosome_2,_idCalVici1.1,_whole_genome_shotgun_sequence	AUGUSTUS	CDS	6655372	6655807	1	-	0	ID=g5399.t1.CDS3;Parent=g5399.t1;
NC_088781.1_Calliphora_vicina_chromosome_2,_idCalVici1.1,_whole_genome_shotgun_sequence	AUGUSTUS	exon	6655372	6655807	.	-	.	ID=g5399.t1.exon3;Parent=g5399.t1;
NC_088781.1_Calliphora_vicina_chromosome_2,_idCalVici1.1,_whole_genome_shotgun_sequence	AUGUSTUS	intron	6655808	6656517	1	-	.	ID=g5399.t1.intron3;Parent=g5399.t1;
NC_088781.1_Calliphora_vicina_chromosome_2,_idCalVici1.1,_whole_genome_shotgun_sequence	AUGUSTUS	CDS	6656518	6658464	1	-	0	ID=g5399.t1.CDS4;Parent=g5399.t1;
NC_088781.1_Calliphora_vicina_chromosome_2,_idCalVici1.1,_whole_genome_shotgun_sequence	AUGUSTUS	exon	6656518	6658464	.	-	.	ID=g5399.t1.exon4;Parent=g5399.t1;
NC_088781.1_Calliphora_vicina_chromosome_2,_idCalVici1.1,_whole_genome_shotgun_sequence	AUGUSTUS	start_codon	6658462	6658464	.	-	0	ID=g5399.t1.start1;Parent=g5399.t1;
NC_088781.1_Calliphora_vicina_chromosome_2,_idCalVici1.1,_whole_genome_shotgun_sequence	AUGUSTUS	gene	6659374	6660422	.	+	.	ID=g5400;
NC_088781.1_Calliphora_vicina_chromosome_2,_idCalVici1.1,_whole_genome_shotgun_sequence	AUGUSTUS	mRNA	6659374	6660422	1	+	.	ID=g5400.t1;Parent=g5400;
NC_088781.1_Calliphora_vicina_chromosome_2,_idCalVici1.1,_whole_genome_shotgun_sequence	AUGUSTUS	start_codon	6659374	6659376	.	+	0	ID=g5400.t1.start1;Parent=g5400.t1;
NC_088781.1_Calliphora_vicina_chromosome_2,_idCalVici1.1,_whole_genome_shotgun_sequence	AUGUSTUS	CDS	6659374	6659504	1	+	0	ID=g5400.t1.CDS1;Parent=g5400.t1;
NC_088781.1_Calliphora_vicina_chromosome_2,_idCalVici1.1,_whole_genome_shotgun_sequence	AUGUSTUS	exon	6659374	6659504	.	+	.	ID=g5400.t1.exon1;Parent=g5400.t1;
NC_088781.1_Calliphora_vicina_chromosome_2,_idCalVici1.1,_whole_genome_shotgun_sequence	AUGUSTUS	intron	6659505	6659566	1	+	.	ID=g5400.t1.intron1;Parent=g5400.t1;
NC_088781.1_Calliphora_vicina_chromosome_2,_idCalVici1.1,_whole_genome_shotgun_sequence	AUGUSTUS	CDS	6659567	6660422	1	+	1	ID=g5400.t1.CDS2;Parent=g5400.t1;
NC_088781.1_Calliphora_vicina_chromosome_2,_idCalVici1.1,_whole_genome_shotgun_sequence	AUGUSTUS	exon	6659567	6660422	.	+	.	ID=g5400.t1.exon2;Parent=g5400.t1;
NC_088781.1_Calliphora_vicina_chromosome_2,_idCalVici1.1,_whole_genome_shotgun_sequence	AUGUSTUS	stop_codon	6660420	6660422	.	+	0	ID=g5400.t1.stop1;Parent=g5400.t1;
NC_088781.1_Calliphora_vicina_chromosome_2,_idCalVici1.1,_whole_genome_shotgun_sequence	AUGUSTUS	gene	6661766	6662365	.	+	.	ID=g5401;
NC_088781.1_Calliphora_vicina_chromosome_2,_idCalVici1.1,_whole_genome_shotgun_sequence	AUGUSTUS	mRNA	6661766	6662365	1	+	.	ID=g5401.t1;Parent=g5401;
NC_088781.1_Calliphora_vicina_chromosome_2,_idCalVici1.1,_whole_genome_shotgun_sequence	AUGUSTUS	start_codon	6661766	6661768	.	+	0	ID=g5401.t1.start1;Parent=g5401.t1;
NC_088781.1_Calliphora_vicina_chromosome_2,_idCalVici1.1,_whole_genome_shotgun_sequence	AUGUSTUS	CDS	6661766	6661781	1	+	0	ID=g5401.t1.CDS1;Parent=g5401.t1;
NC_088781.1_Calliphora_vicina_chromosome_2,_idCalVici1.1,_whole_genome_shotgun_sequence	AUGUSTUS	exon	6661766	6661781	.	+	.	ID=g5401.t1.exon1;Parent=g5401.t1;
NC_088781.1_Calliphora_vicina_chromosome_2,_idCalVici1.1,_whole_genome_shotgun_sequence	AUGUSTUS	intron	6661782	6661840	1	+	.	ID=g5401.t1.intron1;Parent=g5401.t1;
NC_088781.1_Calliphora_vicina_chromosome_2,_idCalVici1.1,_whole_genome_shotgun_sequence	AUGUSTUS	CDS	6661841	6661893	1	+	2	ID=g5401.t1.CDS2;Parent=g5401.t1;
NC_088781.1_Calliphora_vicina_chromosome_2,_idCalVici1.1,_whole_genome_shotgun_sequence	AUGUSTUS	exon	6661841	6661893	.	+	.	ID=g5401.t1.exon2;Parent=g5401.t1;
NC_088781.1_Calliphora_vicina_chromosome_2,_idCalVici1.1,_whole_genome_shotgun_sequence	AUGUSTUS	intron	6661894	6661954	1	+	.	ID=g5401.t1.intron2;Parent=g5401.t1;
NC_088781.1_Calliphora_vicina_chromosome_2,_idCalVici1.1,_whole_genome_shotgun_sequence	AUGUSTUS	CDS	6661955	6662365	1	+	0	ID=g5401.t1.CDS3;Parent=g5401.t1;
NC_088781.1_Calliphora_vicina_chromosome_2,_idCalVici1.1,_whole_genome_shotgun_sequence	AUGUSTUS	exon	6661955	6662365	.	+	.	ID=g5401.t1.exon3;Parent=g5401.t1;
NC_088781.1_Calliphora_vicina_chromosome_2,_idCalVici1.1,_whole_genome_shotgun_sequence	AUGUSTUS	stop_codon	6662363	6662365	.	+	0	ID=g5401.t1.stop1;Parent=g5401.t1;
NC_088781.1_Calliphora_vicina_chromosome_2,_idCalVici1.1,_whole_genome_shotgun_sequence	AUGUSTUS	gene	6663471	6664503	.	-	.	ID=g5402;
NC_088781.1_Calliphora_vicina_chromosome_2,_idCalVici1.1,_whole_genome_shotgun_sequence	AUGUSTUS	mRNA	6663471	6664503	1	-	.	ID=g5402.t1;Parent=g5402;
NC_088781.1_Calliphora_vicina_chromosome_2,_idCalVici1.1,_whole_genome_shotgun_sequence	AUGUSTUS	stop_codon	6663471	6663473	.	-	0	ID=g5402.t1.stop1;Parent=g5402.t1;
NC_088781.1_Calliphora_vicina_chromosome_2,_idCalVici1.1,_whole_genome_shotgun_sequence	AUGUSTUS	CDS	6663471	6663952	1	-	2	ID=g5402.t1.CDS1;Parent=g5402.t1;
NC_088781.1_Calliphora_vicina_chromosome_2,_idCalVici1.1,_whole_genome_shotgun_sequence	AUGUSTUS	exon	6663471	6663952	.	-	.	ID=g5402.t1.exon1;Parent=g5402.t1;
NC_088781.1_Calliphora_vicina_chromosome_2,_idCalVici1.1,_whole_genome_shotgun_sequence	AUGUSTUS	intron	6663953	6664022	1	-	.	ID=g5402.t1.intron1;Parent=g5402.t1;
NC_088781.1_Calliphora_vicina_chromosome_2,_idCalVici1.1,_whole_genome_shotgun_sequence	AUGUSTUS	CDS	6664023	6664503	1	-	0	ID=g5402.t1.CDS2;Parent=g5402.t1;
NC_088781.1_Calliphora_vicina_chromosome_2,_idCalVici1.1,_whole_genome_shotgun_sequence	AUGUSTUS	exon	6664023	6664503	.	-	.	ID=g5402.t1.exon2;Parent=g5402.t1;
NC_088781.1_Calliphora_vicina_chromosome_2,_idCalVici1.1,_whole_genome_shotgun_sequence	AUGUSTUS	start_codon	6664501	6664503	.	-	0	ID=g5402.t1.start1;Parent=g5402.t1;
NC_088781.1_Calliphora_vicina_chromosome_2,_idCalVici1.1,_whole_genome_shotgun_sequence	AUGUSTUS	gene	6666705	6667551	.	+	.	ID=g5403;
NC_088781.1_Calliphora_vicina_chromosome_2,_idCalVici1.1,_whole_genome_shotgun_sequence	AUGUSTUS	mRNA	6666705	6667551	1	+	.	ID=g5403.t1;Parent=g5403;
NC_088781.1_Calliphora_vicina_chromosome_2,_idCalVici1.1,_whole_genome_shotgun_sequence	AUGUSTUS	start_codon	6666705	6666707	.	+	0	ID=g5403.t1.start1;Parent=g5403.t1;
NC_088781.1_Calliphora_vicina_chromosome_2,_idCalVici1.1,_whole_genome_shotgun_sequence	AUGUSTUS	CDS	6666705	6667131	1	+	0	ID=g5403.t1.CDS1;Parent=g5403.t1;
NC_088781.1_Calliphora_vicina_chromosome_2,_idCalVici1.1,_whole_genome_shotgun_sequence	AUGUSTUS	exon	6666705	6667131	.	+	.	ID=g5403.t1.exon1;Parent=g5403.t1;
NC_088781.1_Calliphora_vicina_chromosome_2,_idCalVici1.1,_whole_genome_shotgun_sequence	AUGUSTUS	intron	6667132	6667189	1	+	.	ID=g5403.t1.intron1;Parent=g5403.t1;
NC_088781.1_Calliphora_vicina_chromosome_2,_idCalVici1.1,_whole_genome_shotgun_sequence	AUGUSTUS	CDS	6667190	6667551	1	+	2	ID=g5403.t1.CDS2;Parent=g5403.t1;
NC_088781.1_Calliphora_vicina_chromosome_2,_idCalVici1.1,_whole_genome_shotgun_sequence	AUGUSTUS	exon	6667190	6667551	.	+	.	ID=g5403.t1.exon2;Parent=g5403.t1;
NC_088781.1_Calliphora_vicina_chromosome_2,_idCalVici1.1,_whole_genome_shotgun_sequence	AUGUSTUS	stop_codon	6667549	6667551	.	+	0	ID=g5403.t1.stop1;Parent=g5403.t1;
NC_088781.1_Calliphora_vicina_chromosome_2,_idCalVici1.1,_whole_genome_shotgun_sequence	AUGUSTUS	gene	6675394	6684829	.	-	.	ID=g5404;
NC_088781.1_Calliphora_vicina_chromosome_2,_idCalVici1.1,_whole_genome_shotgun_sequence	AUGUSTUS	mRNA	6675394	6684829	1	-	.	ID=g5404.t1;Parent=g5404;
NC_088781.1_Calliphora_vicina_chromosome_2,_idCalVici1.1,_whole_genome_shotgun_sequence	AUGUSTUS	stop_codon	6675394	6675396	.	-	0	ID=g5404.t1.stop1;Parent=g5404.t1;
NC_088781.1_Calliphora_vicina_chromosome_2,_idCalVici1.1,_whole_genome_shotgun_sequence	AUGUSTUS	CDS	6675394	6676556	1	-	2	ID=g5404.t1.CDS1;Parent=g5404.t1;
NC_088781.1_Calliphora_vicina_chromosome_2,_idCalVici1.1,_whole_genome_shotgun_sequence	AUGUSTUS	exon	6675394	6676556	.	-	.	ID=g5404.t1.exon1;Parent=g5404.t1;
NC_088781.1_Calliphora_vicina_chromosome_2,_idCalVici1.1,_whole_genome_shotgun_sequence	AUGUSTUS	intron	6676557	6677227	1	-	.	ID=g5404.t1.intron1;Parent=g5404.t1;
NC_088781.1_Calliphora_vicina_chromosome_2,_idCalVici1.1,_whole_genome_shotgun_sequence	AUGUSTUS	CDS	6677228	6677284	1	-	2	ID=g5404.t1.CDS2;Parent=g5404.t1;
NC_088781.1_Calliphora_vicina_chromosome_2,_idCalVici1.1,_whole_genome_shotgun_sequence	AUGUSTUS	exon	6677228	6677284	.	-	.	ID=g5404.t1.exon2;Parent=g5404.t1;
NC_088781.1_Calliphora_vicina_chromosome_2,_idCalVici1.1,_whole_genome_shotgun_sequence	AUGUSTUS	intron	6677285	6677724	1	-	.	ID=g5404.t1.intron2;Parent=g5404.t1;
NC_088781.1_Calliphora_vicina_chromosome_2,_idCalVici1.1,_whole_genome_shotgun_sequence	AUGUSTUS	CDS	6677725	6677943	1	-	2	ID=g5404.t1.CDS3;Parent=g5404.t1;
NC_088781.1_Calliphora_vicina_chromosome_2,_idCalVici1.1,_whole_genome_shotgun_sequence	AUGUSTUS	exon	6677725	6677943	.	-	.	ID=g5404.t1.exon3;Parent=g5404.t1;
NC_088781.1_Calliphora_vicina_chromosome_2,_idCalVici1.1,_whole_genome_shotgun_sequence	AUGUSTUS	intron	6677944	6678036	1	-	.	ID=g5404.t1.intron3;Parent=g5404.t1;
NC_088781.1_Calliphora_vicina_chromosome_2,_idCalVici1.1,_whole_genome_shotgun_sequence	AUGUSTUS	CDS	6678037	6678466	1	-	0	ID=g5404.t1.CDS4;Parent=g5404.t1;
NC_088781.1_Calliphora_vicina_chromosome_2,_idCalVici1.1,_whole_genome_shotgun_sequence	AUGUSTUS	exon	6678037	6678466	.	-	.	ID=g5404.t1.exon4;Parent=g5404.t1;
NC_088781.1_Calliphora_vicina_chromosome_2,_idCalVici1.1,_whole_genome_shotgun_sequence	AUGUSTUS	intron	6678467	6684430	1	-	.	ID=g5404.t1.intron4;Parent=g5404.t1;
NC_088781.1_Calliphora_vicina_chromosome_2,_idCalVici1.1,_whole_genome_shotgun_sequence	AUGUSTUS	CDS	6684431	6684829	1	-	0	ID=g5404.t1.CDS5;Parent=g5404.t1;
NC_088781.1_Calliphora_vicina_chromosome_2,_idCalVici1.1,_whole_genome_shotgun_sequence	AUGUSTUS	exon	6684431	6684829	.	-	.	ID=g5404.t1.exon5;Parent=g5404.t1;
NC_088781.1_Calliphora_vicina_chromosome_2,_idCalVici1.1,_whole_genome_shotgun_sequence	AUGUSTUS	start_codon	6684827	6684829	.	-	0	ID=g5404.t1.start1;Parent=g5404.t1;
NC_088781.1_Calliphora_vicina_chromosome_2,_idCalVici1.1,_whole_genome_shotgun_sequence	AUGUSTUS	mRNA	6675394	6684829	1	-	.	ID=g5404.t2;Parent=g5404;
NC_088781.1_Calliphora_vicina_chromosome_2,_idCalVici1.1,_whole_genome_shotgun_sequence	AUGUSTUS	stop_codon	6675394	6675396	.	-	0	ID=g5404.t2.stop1;Parent=g5404.t2;
NC_088781.1_Calliphora_vicina_chromosome_2,_idCalVici1.1,_whole_genome_shotgun_sequence	AUGUSTUS	CDS	6675394	6676604	1	-	2	ID=g5404.t2.CDS1;Parent=g5404.t2;
NC_088781.1_Calliphora_vicina_chromosome_2,_idCalVici1.1,_whole_genome_shotgun_sequence	AUGUSTUS	exon	6675394	6676604	.	-	.	ID=g5404.t2.exon1;Parent=g5404.t2;
NC_088781.1_Calliphora_vicina_chromosome_2,_idCalVici1.1,_whole_genome_shotgun_sequence	AUGUSTUS	intron	6676605	6677227	1	-	.	ID=g5404.t2.intron1;Parent=g5404.t2;
NC_088781.1_Calliphora_vicina_chromosome_2,_idCalVici1.1,_whole_genome_shotgun_sequence	AUGUSTUS	CDS	6677228	6677284	1	-	2	ID=g5404.t2.CDS2;Parent=g5404.t2;
NC_088781.1_Calliphora_vicina_chromosome_2,_idCalVici1.1,_whole_genome_shotgun_sequence	AUGUSTUS	exon	6677228	6677284	.	-	.	ID=g5404.t2.exon2;Parent=g5404.t2;
NC_088781.1_Calliphora_vicina_chromosome_2,_idCalVici1.1,_whole_genome_shotgun_sequence	AUGUSTUS	intron	6677285	6677724	1	-	.	ID=g5404.t2.intron2;Parent=g5404.t2;
NC_088781.1_Calliphora_vicina_chromosome_2,_idCalVici1.1,_whole_genome_shotgun_sequence	AUGUSTUS	CDS	6677725	6677943	1	-	2	ID=g5404.t2.CDS3;Parent=g5404.t2;
NC_088781.1_Calliphora_vicina_chromosome_2,_idCalVici1.1,_whole_genome_shotgun_sequence	AUGUSTUS	exon	6677725	6677943	.	-	.	ID=g5404.t2.exon3;Parent=g5404.t2;
NC_088781.1_Calliphora_vicina_chromosome_2,_idCalVici1.1,_whole_genome_shotgun_sequence	AUGUSTUS	intron	6677944	6678036	1	-	.	ID=g5404.t2.intron3;Parent=g5404.t2;
NC_088781.1_Calliphora_vicina_chromosome_2,_idCalVici1.1,_whole_genome_shotgun_sequence	AUGUSTUS	CDS	6678037	6678466	1	-	0	ID=g5404.t2.CDS4;Parent=g5404.t2;
NC_088781.1_Calliphora_vicina_chromosome_2,_idCalVici1.1,_whole_genome_shotgun_sequence	AUGUSTUS	exon	6678037	6678466	.	-	.	ID=g5404.t2.exon4;Parent=g5404.t2;
NC_088781.1_Calliphora_vicina_chromosome_2,_idCalVici1.1,_whole_genome_shotgun_sequence	AUGUSTUS	intron	6678467	6684430	1	-	.	ID=g5404.t2.intron4;Parent=g5404.t2;
NC_088781.1_Calliphora_vicina_chromosome_2,_idCalVici1.1,_whole_genome_shotgun_sequence	AUGUSTUS	CDS	6684431	6684829	1	-	0	ID=g5404.t2.CDS5;Parent=g5404.t2;
NC_088781.1_Calliphora_vicina_chromosome_2,_idCalVici1.1,_whole_genome_shotgun_sequence	AUGUSTUS	exon	6684431	6684829	.	-	.	ID=g5404.t2.exon5;Parent=g5404.t2;
NC_088781.1_Calliphora_vicina_chromosome_2,_idCalVici1.1,_whole_genome_shotgun_sequence	AUGUSTUS	start_codon	6684827	6684829	.	-	0	ID=g5404.t2.start1;Parent=g5404.t2;
NC_088781.1_Calliphora_vicina_chromosome_2,_idCalVici1.1,_whole_genome_shotgun_sequence	AUGUSTUS	gene	6688682	6689168	.	-	.	ID=g5405;
NC_088781.1_Calliphora_vicina_chromosome_2,_idCalVici1.1,_whole_genome_shotgun_sequence	AUGUSTUS	mRNA	6688682	6689168	1	-	.	ID=g5405.t1;Parent=g5405;
NC_088781.1_Calliphora_vicina_chromosome_2,_idCalVici1.1,_whole_genome_shotgun_sequence	AUGUSTUS	stop_codon	6688682	6688684	.	-	0	ID=g5405.t1.stop1;Parent=g5405.t1;
NC_088781.1_Calliphora_vicina_chromosome_2,_idCalVici1.1,_whole_genome_shotgun_sequence	AUGUSTUS	CDS	6688682	6688828	1	-	0	ID=g5405.t1.CDS1;Parent=g5405.t1;
NC_088781.1_Calliphora_vicina_chromosome_2,_idCalVici1.1,_whole_genome_shotgun_sequence	AUGUSTUS	exon	6688682	6688828	.	-	.	ID=g5405.t1.exon1;Parent=g5405.t1;
NC_088781.1_Calliphora_vicina_chromosome_2,_idCalVici1.1,_whole_genome_shotgun_sequence	AUGUSTUS	intron	6688829	6689042	1	-	.	ID=g5405.t1.intron1;Parent=g5405.t1;
NC_088781.1_Calliphora_vicina_chromosome_2,_idCalVici1.1,_whole_genome_shotgun_sequence	AUGUSTUS	CDS	6689043	6689168	1	-	0	ID=g5405.t1.CDS2;Parent=g5405.t1;
NC_088781.1_Calliphora_vicina_chromosome_2,_idCalVici1.1,_whole_genome_shotgun_sequence	AUGUSTUS	exon	6689043	6689168	.	-	.	ID=g5405.t1.exon2;Parent=g5405.t1;
NC_088781.1_Calliphora_vicina_chromosome_2,_idCalVici1.1,_whole_genome_shotgun_sequence	AUGUSTUS	start_codon	6689166	6689168	.	-	0	ID=g5405.t1.start1;Parent=g5405.t1;
NC_088781.1_Calliphora_vicina_chromosome_2,_idCalVici1.1,_whole_genome_shotgun_sequence	AUGUSTUS	gene	6693437	6694966	.	+	.	ID=g5406;
NC_088781.1_Calliphora_vicina_chromosome_2,_idCalVici1.1,_whole_genome_shotgun_sequence	AUGUSTUS	mRNA	6693437	6694966	1	+	.	ID=g5406.t1;Parent=g5406;
NC_088781.1_Calliphora_vicina_chromosome_2,_idCalVici1.1,_whole_genome_shotgun_sequence	AUGUSTUS	start_codon	6693437	6693439	.	+	0	ID=g5406.t1.start1;Parent=g5406.t1;
NC_088781.1_Calliphora_vicina_chromosome_2,_idCalVici1.1,_whole_genome_shotgun_sequence	AUGUSTUS	CDS	6693437	6693581	1	+	0	ID=g5406.t1.CDS1;Parent=g5406.t1;
NC_088781.1_Calliphora_vicina_chromosome_2,_idCalVici1.1,_whole_genome_shotgun_sequence	AUGUSTUS	exon	6693437	6693581	.	+	.	ID=g5406.t1.exon1;Parent=g5406.t1;
NC_088781.1_Calliphora_vicina_chromosome_2,_idCalVici1.1,_whole_genome_shotgun_sequence	AUGUSTUS	intron	6693582	6693663	1	+	.	ID=g5406.t1.intron1;Parent=g5406.t1;
NC_088781.1_Calliphora_vicina_chromosome_2,_idCalVici1.1,_whole_genome_shotgun_sequence	AUGUSTUS	CDS	6693664	6693829	1	+	2	ID=g5406.t1.CDS2;Parent=g5406.t1;
NC_088781.1_Calliphora_vicina_chromosome_2,_idCalVici1.1,_whole_genome_shotgun_sequence	AUGUSTUS	exon	6693664	6693829	.	+	.	ID=g5406.t1.exon2;Parent=g5406.t1;
NC_088781.1_Calliphora_vicina_chromosome_2,_idCalVici1.1,_whole_genome_shotgun_sequence	AUGUSTUS	intron	6693830	6693902	1	+	.	ID=g5406.t1.intron2;Parent=g5406.t1;
NC_088781.1_Calliphora_vicina_chromosome_2,_idCalVici1.1,_whole_genome_shotgun_sequence	AUGUSTUS	CDS	6693903	6694126	1	+	1	ID=g5406.t1.CDS3;Parent=g5406.t1;
NC_088781.1_Calliphora_vicina_chromosome_2,_idCalVici1.1,_whole_genome_shotgun_sequence	AUGUSTUS	exon	6693903	6694126	.	+	.	ID=g5406.t1.exon3;Parent=g5406.t1;
NC_088781.1_Calliphora_vicina_chromosome_2,_idCalVici1.1,_whole_genome_shotgun_sequence	AUGUSTUS	intron	6694127	6694192	1	+	.	ID=g5406.t1.intron3;Parent=g5406.t1;
NC_088781.1_Calliphora_vicina_chromosome_2,_idCalVici1.1,_whole_genome_shotgun_sequence	AUGUSTUS	CDS	6694193	6694408	1	+	2	ID=g5406.t1.CDS4;Parent=g5406.t1;
NC_088781.1_Calliphora_vicina_chromosome_2,_idCalVici1.1,_whole_genome_shotgun_sequence	AUGUSTUS	exon	6694193	6694408	.	+	.	ID=g5406.t1.exon4;Parent=g5406.t1;
NC_088781.1_Calliphora_vicina_chromosome_2,_idCalVici1.1,_whole_genome_shotgun_sequence	AUGUSTUS	intron	6694409	6694479	1	+	.	ID=g5406.t1.intron4;Parent=g5406.t1;
NC_088781.1_Calliphora_vicina_chromosome_2,_idCalVici1.1,_whole_genome_shotgun_sequence	AUGUSTUS	CDS	6694480	6694680	1	+	2	ID=g5406.t1.CDS5;Parent=g5406.t1;
NC_088781.1_Calliphora_vicina_chromosome_2,_idCalVici1.1,_whole_genome_shotgun_sequence	AUGUSTUS	exon	6694480	6694680	.	+	.	ID=g5406.t1.exon5;Parent=g5406.t1;
NC_088781.1_Calliphora_vicina_chromosome_2,_idCalVici1.1,_whole_genome_shotgun_sequence	AUGUSTUS	intron	6694681	6694748	1	+	.	ID=g5406.t1.intron5;Parent=g5406.t1;
NC_088781.1_Calliphora_vicina_chromosome_2,_idCalVici1.1,_whole_genome_shotgun_sequence	AUGUSTUS	CDS	6694749	6694966	1	+	2	ID=g5406.t1.CDS6;Parent=g5406.t1;
NC_088781.1_Calliphora_vicina_chromosome_2,_idCalVici1.1,_whole_genome_shotgun_sequence	AUGUSTUS	exon	6694749	6694966	.	+	.	ID=g5406.t1.exon6;Parent=g5406.t1;
NC_088781.1_Calliphora_vicina_chromosome_2,_idCalVici1.1,_whole_genome_shotgun_sequence	AUGUSTUS	stop_codon	6694964	6694966	.	+	0	ID=g5406.t1.stop1;Parent=g5406.t1;
NC_088781.1_Calliphora_vicina_chromosome_2,_idCalVici1.1,_whole_genome_shotgun_sequence	AUGUSTUS	gene	6695256	6708947	.	-	.	ID=g5407;
NC_088781.1_Calliphora_vicina_chromosome_2,_idCalVici1.1,_whole_genome_shotgun_sequence	AUGUSTUS	mRNA	6695256	6708947	1	-	.	ID=g5407.t1;Parent=g5407;
NC_088781.1_Calliphora_vicina_chromosome_2,_idCalVici1.1,_whole_genome_shotgun_sequence	AUGUSTUS	stop_codon	6695256	6695258	.	-	0	ID=g5407.t1.stop1;Parent=g5407.t1;
NC_088781.1_Calliphora_vicina_chromosome_2,_idCalVici1.1,_whole_genome_shotgun_sequence	AUGUSTUS	CDS	6695256	6695480	1	-	0	ID=g5407.t1.CDS1;Parent=g5407.t1;
NC_088781.1_Calliphora_vicina_chromosome_2,_idCalVici1.1,_whole_genome_shotgun_sequence	AUGUSTUS	exon	6695256	6695480	.	-	.	ID=g5407.t1.exon1;Parent=g5407.t1;
NC_088781.1_Calliphora_vicina_chromosome_2,_idCalVici1.1,_whole_genome_shotgun_sequence	AUGUSTUS	intron	6695481	6695552	1	-	.	ID=g5407.t1.intron1;Parent=g5407.t1;
NC_088781.1_Calliphora_vicina_chromosome_2,_idCalVici1.1,_whole_genome_shotgun_sequence	AUGUSTUS	CDS	6695553	6695786	1	-	0	ID=g5407.t1.CDS2;Parent=g5407.t1;
NC_088781.1_Calliphora_vicina_chromosome_2,_idCalVici1.1,_whole_genome_shotgun_sequence	AUGUSTUS	exon	6695553	6695786	.	-	.	ID=g5407.t1.exon2;Parent=g5407.t1;
NC_088781.1_Calliphora_vicina_chromosome_2,_idCalVici1.1,_whole_genome_shotgun_sequence	AUGUSTUS	intron	6695787	6695941	1	-	.	ID=g5407.t1.intron2;Parent=g5407.t1;
NC_088781.1_Calliphora_vicina_chromosome_2,_idCalVici1.1,_whole_genome_shotgun_sequence	AUGUSTUS	CDS	6695942	6697668	1	-	2	ID=g5407.t1.CDS3;Parent=g5407.t1;
NC_088781.1_Calliphora_vicina_chromosome_2,_idCalVici1.1,_whole_genome_shotgun_sequence	AUGUSTUS	exon	6695942	6697668	.	-	.	ID=g5407.t1.exon3;Parent=g5407.t1;
NC_088781.1_Calliphora_vicina_chromosome_2,_idCalVici1.1,_whole_genome_shotgun_sequence	AUGUSTUS	intron	6697669	6708844	1	-	.	ID=g5407.t1.intron3;Parent=g5407.t1;
NC_088781.1_Calliphora_vicina_chromosome_2,_idCalVici1.1,_whole_genome_shotgun_sequence	AUGUSTUS	CDS	6708845	6708947	1	-	0	ID=g5407.t1.CDS4;Parent=g5407.t1;
NC_088781.1_Calliphora_vicina_chromosome_2,_idCalVici1.1,_whole_genome_shotgun_sequence	AUGUSTUS	exon	6708845	6708947	.	-	.	ID=g5407.t1.exon4;Parent=g5407.t1;
NC_088781.1_Calliphora_vicina_chromosome_2,_idCalVici1.1,_whole_genome_shotgun_sequence	AUGUSTUS	start_codon	6708945	6708947	.	-	0	ID=g5407.t1.start1;Parent=g5407.t1;
NC_088781.1_Calliphora_vicina_chromosome_2,_idCalVici1.1,_whole_genome_shotgun_sequence	AUGUSTUS	gene	6718610	6719368	.	+	.	ID=g5408;
NC_088781.1_Calliphora_vicina_chromosome_2,_idCalVici1.1,_whole_genome_shotgun_sequence	AUGUSTUS	mRNA	6718610	6719368	1	+	.	ID=g5408.t1;Parent=g5408;
NC_088781.1_Calliphora_vicina_chromosome_2,_idCalVici1.1,_whole_genome_shotgun_sequence	AUGUSTUS	start_codon	6718610	6718612	.	+	0	ID=g5408.t1.start1;Parent=g5408.t1;
NC_088781.1_Calliphora_vicina_chromosome_2,_idCalVici1.1,_whole_genome_shotgun_sequence	AUGUSTUS	CDS	6718610	6718717	1	+	0	ID=g5408.t1.CDS1;Parent=g5408.t1;
NC_088781.1_Calliphora_vicina_chromosome_2,_idCalVici1.1,_whole_genome_shotgun_sequence	AUGUSTUS	exon	6718610	6718717	.	+	.	ID=g5408.t1.exon1;Parent=g5408.t1;
NC_088781.1_Calliphora_vicina_chromosome_2,_idCalVici1.1,_whole_genome_shotgun_sequence	AUGUSTUS	intron	6718718	6718784	1	+	.	ID=g5408.t1.intron1;Parent=g5408.t1;
NC_088781.1_Calliphora_vicina_chromosome_2,_idCalVici1.1,_whole_genome_shotgun_sequence	AUGUSTUS	CDS	6718785	6718894	1	+	0	ID=g5408.t1.CDS2;Parent=g5408.t1;
NC_088781.1_Calliphora_vicina_chromosome_2,_idCalVici1.1,_whole_genome_shotgun_sequence	AUGUSTUS	exon	6718785	6718894	.	+	.	ID=g5408.t1.exon2;Parent=g5408.t1;
NC_088781.1_Calliphora_vicina_chromosome_2,_idCalVici1.1,_whole_genome_shotgun_sequence	AUGUSTUS	intron	6718895	6718965	1	+	.	ID=g5408.t1.intron2;Parent=g5408.t1;
NC_088781.1_Calliphora_vicina_chromosome_2,_idCalVici1.1,_whole_genome_shotgun_sequence	AUGUSTUS	CDS	6718966	6719368	1	+	1	ID=g5408.t1.CDS3;Parent=g5408.t1;
NC_088781.1_Calliphora_vicina_chromosome_2,_idCalVici1.1,_whole_genome_shotgun_sequence	AUGUSTUS	exon	6718966	6719368	.	+	.	ID=g5408.t1.exon3;Parent=g5408.t1;
NC_088781.1_Calliphora_vicina_chromosome_2,_idCalVici1.1,_whole_genome_shotgun_sequence	AUGUSTUS	stop_codon	6719366	6719368	.	+	0	ID=g5408.t1.stop1;Parent=g5408.t1;
NC_088781.1_Calliphora_vicina_chromosome_2,_idCalVici1.1,_whole_genome_shotgun_sequence	AUGUSTUS	gene	6720378	6722221	.	+	.	ID=g5409;
NC_088781.1_Calliphora_vicina_chromosome_2,_idCalVici1.1,_whole_genome_shotgun_sequence	AUGUSTUS	mRNA	6720378	6722221	1	+	.	ID=g5409.t1;Parent=g5409;
NC_088781.1_Calliphora_vicina_chromosome_2,_idCalVici1.1,_whole_genome_shotgun_sequence	AUGUSTUS	start_codon	6720378	6720380	.	+	0	ID=g5409.t1.start1;Parent=g5409.t1;
NC_088781.1_Calliphora_vicina_chromosome_2,_idCalVici1.1,_whole_genome_shotgun_sequence	AUGUSTUS	CDS	6720378	6720486	1	+	0	ID=g5409.t1.CDS1;Parent=g5409.t1;
NC_088781.1_Calliphora_vicina_chromosome_2,_idCalVici1.1,_whole_genome_shotgun_sequence	AUGUSTUS	exon	6720378	6720486	.	+	.	ID=g5409.t1.exon1;Parent=g5409.t1;
NC_088781.1_Calliphora_vicina_chromosome_2,_idCalVici1.1,_whole_genome_shotgun_sequence	AUGUSTUS	intron	6720487	6720548	1	+	.	ID=g5409.t1.intron1;Parent=g5409.t1;
NC_088781.1_Calliphora_vicina_chromosome_2,_idCalVici1.1,_whole_genome_shotgun_sequence	AUGUSTUS	CDS	6720549	6722221	1	+	2	ID=g5409.t1.CDS2;Parent=g5409.t1;
NC_088781.1_Calliphora_vicina_chromosome_2,_idCalVici1.1,_whole_genome_shotgun_sequence	AUGUSTUS	exon	6720549	6722221	.	+	.	ID=g5409.t1.exon2;Parent=g5409.t1;
NC_088781.1_Calliphora_vicina_chromosome_2,_idCalVici1.1,_whole_genome_shotgun_sequence	AUGUSTUS	stop_codon	6722219	6722221	.	+	0	ID=g5409.t1.stop1;Parent=g5409.t1;
NC_088781.1_Calliphora_vicina_chromosome_2,_idCalVici1.1,_whole_genome_shotgun_sequence	AUGUSTUS	gene	6725095	6726576	.	-	.	ID=g5410;
NC_088781.1_Calliphora_vicina_chromosome_2,_idCalVici1.1,_whole_genome_shotgun_sequence	AUGUSTUS	mRNA	6725095	6726576	1	-	.	ID=g5410.t1;Parent=g5410;
NC_088781.1_Calliphora_vicina_chromosome_2,_idCalVici1.1,_whole_genome_shotgun_sequence	AUGUSTUS	stop_codon	6725095	6725097	.	-	0	ID=g5410.t1.stop1;Parent=g5410.t1;
NC_088781.1_Calliphora_vicina_chromosome_2,_idCalVici1.1,_whole_genome_shotgun_sequence	AUGUSTUS	CDS	6725095	6726576	1	-	0	ID=g5410.t1.CDS1;Parent=g5410.t1;
NC_088781.1_Calliphora_vicina_chromosome_2,_idCalVici1.1,_whole_genome_shotgun_sequence	AUGUSTUS	exon	6725095	6726576	.	-	.	ID=g5410.t1.exon1;Parent=g5410.t1;
NC_088781.1_Calliphora_vicina_chromosome_2,_idCalVici1.1,_whole_genome_shotgun_sequence	AUGUSTUS	start_codon	6726574	6726576	.	-	0	ID=g5410.t1.start1;Parent=g5410.t1;
NC_088781.1_Calliphora_vicina_chromosome_2,_idCalVici1.1,_whole_genome_shotgun_sequence	AUGUSTUS	gene	6732882	6735377	.	-	.	ID=g5411;
NC_088781.1_Calliphora_vicina_chromosome_2,_idCalVici1.1,_whole_genome_shotgun_sequence	AUGUSTUS	mRNA	6732882	6735377	1	-	.	ID=g5411.t1;Parent=g5411;
NC_088781.1_Calliphora_vicina_chromosome_2,_idCalVici1.1,_whole_genome_shotgun_sequence	AUGUSTUS	stop_codon	6732882	6732884	.	-	0	ID=g5411.t1.stop1;Parent=g5411.t1;
NC_088781.1_Calliphora_vicina_chromosome_2,_idCalVici1.1,_whole_genome_shotgun_sequence	AUGUSTUS	CDS	6732882	6732943	1	-	2	ID=g5411.t1.CDS1;Parent=g5411.t1;
NC_088781.1_Calliphora_vicina_chromosome_2,_idCalVici1.1,_whole_genome_shotgun_sequence	AUGUSTUS	exon	6732882	6732943	.	-	.	ID=g5411.t1.exon1;Parent=g5411.t1;
NC_088781.1_Calliphora_vicina_chromosome_2,_idCalVici1.1,_whole_genome_shotgun_sequence	AUGUSTUS	intron	6732944	6733034	1	-	.	ID=g5411.t1.intron1;Parent=g5411.t1;
NC_088781.1_Calliphora_vicina_chromosome_2,_idCalVici1.1,_whole_genome_shotgun_sequence	AUGUSTUS	CDS	6733035	6733368	1	-	0	ID=g5411.t1.CDS2;Parent=g5411.t1;
NC_088781.1_Calliphora_vicina_chromosome_2,_idCalVici1.1,_whole_genome_shotgun_sequence	AUGUSTUS	exon	6733035	6733368	.	-	.	ID=g5411.t1.exon2;Parent=g5411.t1;
NC_088781.1_Calliphora_vicina_chromosome_2,_idCalVici1.1,_whole_genome_shotgun_sequence	AUGUSTUS	intron	6733369	6733431	1	-	.	ID=g5411.t1.intron2;Parent=g5411.t1;
NC_088781.1_Calliphora_vicina_chromosome_2,_idCalVici1.1,_whole_genome_shotgun_sequence	AUGUSTUS	CDS	6733432	6733588	1	-	1	ID=g5411.t1.CDS3;Parent=g5411.t1;
NC_088781.1_Calliphora_vicina_chromosome_2,_idCalVici1.1,_whole_genome_shotgun_sequence	AUGUSTUS	exon	6733432	6733588	.	-	.	ID=g5411.t1.exon3;Parent=g5411.t1;
NC_088781.1_Calliphora_vicina_chromosome_2,_idCalVici1.1,_whole_genome_shotgun_sequence	AUGUSTUS	intron	6733589	6733659	1	-	.	ID=g5411.t1.intron3;Parent=g5411.t1;
NC_088781.1_Calliphora_vicina_chromosome_2,_idCalVici1.1,_whole_genome_shotgun_sequence	AUGUSTUS	CDS	6733660	6733810	1	-	2	ID=g5411.t1.CDS4;Parent=g5411.t1;
NC_088781.1_Calliphora_vicina_chromosome_2,_idCalVici1.1,_whole_genome_shotgun_sequence	AUGUSTUS	exon	6733660	6733810	.	-	.	ID=g5411.t1.exon4;Parent=g5411.t1;
NC_088781.1_Calliphora_vicina_chromosome_2,_idCalVici1.1,_whole_genome_shotgun_sequence	AUGUSTUS	intron	6733811	6733873	1	-	.	ID=g5411.t1.intron4;Parent=g5411.t1;
NC_088781.1_Calliphora_vicina_chromosome_2,_idCalVici1.1,_whole_genome_shotgun_sequence	AUGUSTUS	CDS	6733874	6734173	1	-	2	ID=g5411.t1.CDS5;Parent=g5411.t1;
NC_088781.1_Calliphora_vicina_chromosome_2,_idCalVici1.1,_whole_genome_shotgun_sequence	AUGUSTUS	exon	6733874	6734173	.	-	.	ID=g5411.t1.exon5;Parent=g5411.t1;
NC_088781.1_Calliphora_vicina_chromosome_2,_idCalVici1.1,_whole_genome_shotgun_sequence	AUGUSTUS	intron	6734174	6735040	1	-	.	ID=g5411.t1.intron5;Parent=g5411.t1;
NC_088781.1_Calliphora_vicina_chromosome_2,_idCalVici1.1,_whole_genome_shotgun_sequence	AUGUSTUS	CDS	6735041	6735226	1	-	2	ID=g5411.t1.CDS6;Parent=g5411.t1;
NC_088781.1_Calliphora_vicina_chromosome_2,_idCalVici1.1,_whole_genome_shotgun_sequence	AUGUSTUS	exon	6735041	6735226	.	-	.	ID=g5411.t1.exon6;Parent=g5411.t1;
NC_088781.1_Calliphora_vicina_chromosome_2,_idCalVici1.1,_whole_genome_shotgun_sequence	AUGUSTUS	intron	6735227	6735310	1	-	.	ID=g5411.t1.intron6;Parent=g5411.t1;
NC_088781.1_Calliphora_vicina_chromosome_2,_idCalVici1.1,_whole_genome_shotgun_sequence	AUGUSTUS	CDS	6735311	6735377	1	-	0	ID=g5411.t1.CDS7;Parent=g5411.t1;
NC_088781.1_Calliphora_vicina_chromosome_2,_idCalVici1.1,_whole_genome_shotgun_sequence	AUGUSTUS	exon	6735311	6735377	.	-	.	ID=g5411.t1.exon7;Parent=g5411.t1;
NC_088781.1_Calliphora_vicina_chromosome_2,_idCalVici1.1,_whole_genome_shotgun_sequence	AUGUSTUS	start_codon	6735375	6735377	.	-	0	ID=g5411.t1.start1;Parent=g5411.t1;
NC_088781.1_Calliphora_vicina_chromosome_2,_idCalVici1.1,_whole_genome_shotgun_sequence	AUGUSTUS	gene	6738012	6738911	.	+	.	ID=g5412;
NC_088781.1_Calliphora_vicina_chromosome_2,_idCalVici1.1,_whole_genome_shotgun_sequence	AUGUSTUS	mRNA	6738012	6738911	1	+	.	ID=g5412.t1;Parent=g5412;
NC_088781.1_Calliphora_vicina_chromosome_2,_idCalVici1.1,_whole_genome_shotgun_sequence	AUGUSTUS	start_codon	6738012	6738014	.	+	0	ID=g5412.t1.start1;Parent=g5412.t1;
NC_088781.1_Calliphora_vicina_chromosome_2,_idCalVici1.1,_whole_genome_shotgun_sequence	AUGUSTUS	CDS	6738012	6738158	1	+	0	ID=g5412.t1.CDS1;Parent=g5412.t1;
NC_088781.1_Calliphora_vicina_chromosome_2,_idCalVici1.1,_whole_genome_shotgun_sequence	AUGUSTUS	exon	6738012	6738158	.	+	.	ID=g5412.t1.exon1;Parent=g5412.t1;
NC_088781.1_Calliphora_vicina_chromosome_2,_idCalVici1.1,_whole_genome_shotgun_sequence	AUGUSTUS	intron	6738159	6738219	1	+	.	ID=g5412.t1.intron1;Parent=g5412.t1;
NC_088781.1_Calliphora_vicina_chromosome_2,_idCalVici1.1,_whole_genome_shotgun_sequence	AUGUSTUS	CDS	6738220	6738526	1	+	0	ID=g5412.t1.CDS2;Parent=g5412.t1;
NC_088781.1_Calliphora_vicina_chromosome_2,_idCalVici1.1,_whole_genome_shotgun_sequence	AUGUSTUS	exon	6738220	6738526	.	+	.	ID=g5412.t1.exon2;Parent=g5412.t1;
NC_088781.1_Calliphora_vicina_chromosome_2,_idCalVici1.1,_whole_genome_shotgun_sequence	AUGUSTUS	intron	6738527	6738596	1	+	.	ID=g5412.t1.intron2;Parent=g5412.t1;
NC_088781.1_Calliphora_vicina_chromosome_2,_idCalVici1.1,_whole_genome_shotgun_sequence	AUGUSTUS	CDS	6738597	6738758	1	+	2	ID=g5412.t1.CDS3;Parent=g5412.t1;
NC_088781.1_Calliphora_vicina_chromosome_2,_idCalVici1.1,_whole_genome_shotgun_sequence	AUGUSTUS	exon	6738597	6738758	.	+	.	ID=g5412.t1.exon3;Parent=g5412.t1;
NC_088781.1_Calliphora_vicina_chromosome_2,_idCalVici1.1,_whole_genome_shotgun_sequence	AUGUSTUS	intron	6738759	6738822	1	+	.	ID=g5412.t1.intron3;Parent=g5412.t1;
NC_088781.1_Calliphora_vicina_chromosome_2,_idCalVici1.1,_whole_genome_shotgun_sequence	AUGUSTUS	CDS	6738823	6738911	1	+	2	ID=g5412.t1.CDS4;Parent=g5412.t1;
NC_088781.1_Calliphora_vicina_chromosome_2,_idCalVici1.1,_whole_genome_shotgun_sequence	AUGUSTUS	exon	6738823	6738911	.	+	.	ID=g5412.t1.exon4;Parent=g5412.t1;
NC_088781.1_Calliphora_vicina_chromosome_2,_idCalVici1.1,_whole_genome_shotgun_sequence	AUGUSTUS	stop_codon	6738909	6738911	.	+	0	ID=g5412.t1.stop1;Parent=g5412.t1;
NC_088781.1_Calliphora_vicina_chromosome_2,_idCalVici1.1,_whole_genome_shotgun_sequence	AUGUSTUS	gene	6741937	6743019	.	-	.	ID=g5413;
NC_088781.1_Calliphora_vicina_chromosome_2,_idCalVici1.1,_whole_genome_shotgun_sequence	AUGUSTUS	mRNA	6741937	6743019	1	-	.	ID=g5413.t1;Parent=g5413;
NC_088781.1_Calliphora_vicina_chromosome_2,_idCalVici1.1,_whole_genome_shotgun_sequence	AUGUSTUS	stop_codon	6741937	6741939	.	-	0	ID=g5413.t1.stop1;Parent=g5413.t1;
NC_088781.1_Calliphora_vicina_chromosome_2,_idCalVici1.1,_whole_genome_shotgun_sequence	AUGUSTUS	CDS	6741937	6742117	1	-	1	ID=g5413.t1.CDS1;Parent=g5413.t1;
NC_088781.1_Calliphora_vicina_chromosome_2,_idCalVici1.1,_whole_genome_shotgun_sequence	AUGUSTUS	exon	6741937	6742117	.	-	.	ID=g5413.t1.exon1;Parent=g5413.t1;
NC_088781.1_Calliphora_vicina_chromosome_2,_idCalVici1.1,_whole_genome_shotgun_sequence	AUGUSTUS	intron	6742118	6742181	1	-	.	ID=g5413.t1.intron1;Parent=g5413.t1;
NC_088781.1_Calliphora_vicina_chromosome_2,_idCalVici1.1,_whole_genome_shotgun_sequence	AUGUSTUS	CDS	6742182	6742274	1	-	1	ID=g5413.t1.CDS2;Parent=g5413.t1;
NC_088781.1_Calliphora_vicina_chromosome_2,_idCalVici1.1,_whole_genome_shotgun_sequence	AUGUSTUS	exon	6742182	6742274	.	-	.	ID=g5413.t1.exon2;Parent=g5413.t1;
NC_088781.1_Calliphora_vicina_chromosome_2,_idCalVici1.1,_whole_genome_shotgun_sequence	AUGUSTUS	intron	6742275	6742340	1	-	.	ID=g5413.t1.intron2;Parent=g5413.t1;
NC_088781.1_Calliphora_vicina_chromosome_2,_idCalVici1.1,_whole_genome_shotgun_sequence	AUGUSTUS	CDS	6742341	6742465	1	-	0	ID=g5413.t1.CDS3;Parent=g5413.t1;
NC_088781.1_Calliphora_vicina_chromosome_2,_idCalVici1.1,_whole_genome_shotgun_sequence	AUGUSTUS	exon	6742341	6742465	.	-	.	ID=g5413.t1.exon3;Parent=g5413.t1;
NC_088781.1_Calliphora_vicina_chromosome_2,_idCalVici1.1,_whole_genome_shotgun_sequence	AUGUSTUS	intron	6742466	6742538	1	-	.	ID=g5413.t1.intron3;Parent=g5413.t1;
NC_088781.1_Calliphora_vicina_chromosome_2,_idCalVici1.1,_whole_genome_shotgun_sequence	AUGUSTUS	CDS	6742539	6742817	1	-	0	ID=g5413.t1.CDS4;Parent=g5413.t1;
NC_088781.1_Calliphora_vicina_chromosome_2,_idCalVici1.1,_whole_genome_shotgun_sequence	AUGUSTUS	exon	6742539	6742817	.	-	.	ID=g5413.t1.exon4;Parent=g5413.t1;
NC_088781.1_Calliphora_vicina_chromosome_2,_idCalVici1.1,_whole_genome_shotgun_sequence	AUGUSTUS	intron	6742818	6742872	1	-	.	ID=g5413.t1.intron4;Parent=g5413.t1;
NC_088781.1_Calliphora_vicina_chromosome_2,_idCalVici1.1,_whole_genome_shotgun_sequence	AUGUSTUS	CDS	6742873	6743019	1	-	0	ID=g5413.t1.CDS5;Parent=g5413.t1;
NC_088781.1_Calliphora_vicina_chromosome_2,_idCalVici1.1,_whole_genome_shotgun_sequence	AUGUSTUS	exon	6742873	6743019	.	-	.	ID=g5413.t1.exon5;Parent=g5413.t1;
NC_088781.1_Calliphora_vicina_chromosome_2,_idCalVici1.1,_whole_genome_shotgun_sequence	AUGUSTUS	start_codon	6743017	6743019	.	-	0	ID=g5413.t1.start1;Parent=g5413.t1;
NC_088781.1_Calliphora_vicina_chromosome_2,_idCalVici1.1,_whole_genome_shotgun_sequence	AUGUSTUS	gene	6744448	6745661	.	-	.	ID=g5414;
NC_088781.1_Calliphora_vicina_chromosome_2,_idCalVici1.1,_whole_genome_shotgun_sequence	AUGUSTUS	mRNA	6744448	6745661	1	-	.	ID=g5414.t1;Parent=g5414;
NC_088781.1_Calliphora_vicina_chromosome_2,_idCalVici1.1,_whole_genome_shotgun_sequence	AUGUSTUS	stop_codon	6744448	6744450	.	-	0	ID=g5414.t1.stop1;Parent=g5414.t1;
NC_088781.1_Calliphora_vicina_chromosome_2,_idCalVici1.1,_whole_genome_shotgun_sequence	AUGUSTUS	CDS	6744448	6744657	1	-	0	ID=g5414.t1.CDS1;Parent=g5414.t1;
NC_088781.1_Calliphora_vicina_chromosome_2,_idCalVici1.1,_whole_genome_shotgun_sequence	AUGUSTUS	exon	6744448	6744657	.	-	.	ID=g5414.t1.exon1;Parent=g5414.t1;
NC_088781.1_Calliphora_vicina_chromosome_2,_idCalVici1.1,_whole_genome_shotgun_sequence	AUGUSTUS	intron	6744658	6744752	1	-	.	ID=g5414.t1.intron1;Parent=g5414.t1;
NC_088781.1_Calliphora_vicina_chromosome_2,_idCalVici1.1,_whole_genome_shotgun_sequence	AUGUSTUS	CDS	6744753	6745002	1	-	1	ID=g5414.t1.CDS2;Parent=g5414.t1;
NC_088781.1_Calliphora_vicina_chromosome_2,_idCalVici1.1,_whole_genome_shotgun_sequence	AUGUSTUS	exon	6744753	6745002	.	-	.	ID=g5414.t1.exon2;Parent=g5414.t1;
NC_088781.1_Calliphora_vicina_chromosome_2,_idCalVici1.1,_whole_genome_shotgun_sequence	AUGUSTUS	intron	6745003	6745605	1	-	.	ID=g5414.t1.intron2;Parent=g5414.t1;
NC_088781.1_Calliphora_vicina_chromosome_2,_idCalVici1.1,_whole_genome_shotgun_sequence	AUGUSTUS	CDS	6745606	6745661	1	-	0	ID=g5414.t1.CDS3;Parent=g5414.t1;
NC_088781.1_Calliphora_vicina_chromosome_2,_idCalVici1.1,_whole_genome_shotgun_sequence	AUGUSTUS	exon	6745606	6745661	.	-	.	ID=g5414.t1.exon3;Parent=g5414.t1;
NC_088781.1_Calliphora_vicina_chromosome_2,_idCalVici1.1,_whole_genome_shotgun_sequence	AUGUSTUS	start_codon	6745659	6745661	.	-	0	ID=g5414.t1.start1;Parent=g5414.t1;
NC_088781.1_Calliphora_vicina_chromosome_2,_idCalVici1.1,_whole_genome_shotgun_sequence	AUGUSTUS	gene	6788559	6795944	.	-	.	ID=g5415;
NC_088781.1_Calliphora_vicina_chromosome_2,_idCalVici1.1,_whole_genome_shotgun_sequence	AUGUSTUS	mRNA	6788559	6795944	0.76	-	.	ID=g5415.t1;Parent=g5415;
NC_088781.1_Calliphora_vicina_chromosome_2,_idCalVici1.1,_whole_genome_shotgun_sequence	AUGUSTUS	stop_codon	6788559	6788561	.	-	0	ID=g5415.t1.stop1;Parent=g5415.t1;
NC_088781.1_Calliphora_vicina_chromosome_2,_idCalVici1.1,_whole_genome_shotgun_sequence	AUGUSTUS	CDS	6788559	6788635	0.76	-	2	ID=g5415.t1.CDS1;Parent=g5415.t1;
NC_088781.1_Calliphora_vicina_chromosome_2,_idCalVici1.1,_whole_genome_shotgun_sequence	AUGUSTUS	exon	6788559	6788635	.	-	.	ID=g5415.t1.exon1;Parent=g5415.t1;
NC_088781.1_Calliphora_vicina_chromosome_2,_idCalVici1.1,_whole_genome_shotgun_sequence	AUGUSTUS	intron	6788636	6795727	0.76	-	.	ID=g5415.t1.intron1;Parent=g5415.t1;
NC_088781.1_Calliphora_vicina_chromosome_2,_idCalVici1.1,_whole_genome_shotgun_sequence	AUGUSTUS	CDS	6795728	6795944	1	-	0	ID=g5415.t1.CDS2;Parent=g5415.t1;
NC_088781.1_Calliphora_vicina_chromosome_2,_idCalVici1.1,_whole_genome_shotgun_sequence	AUGUSTUS	exon	6795728	6795944	.	-	.	ID=g5415.t1.exon2;Parent=g5415.t1;
NC_088781.1_Calliphora_vicina_chromosome_2,_idCalVici1.1,_whole_genome_shotgun_sequence	AUGUSTUS	start_codon	6795942	6795944	.	-	0	ID=g5415.t1.start1;Parent=g5415.t1;
NC_088781.1_Calliphora_vicina_chromosome_2,_idCalVici1.1,_whole_genome_shotgun_sequence	AUGUSTUS	gene	6802788	6805254	.	+	.	ID=g5416;
NC_088781.1_Calliphora_vicina_chromosome_2,_idCalVici1.1,_whole_genome_shotgun_sequence	AUGUSTUS	mRNA	6802788	6805254	1	+	.	ID=g5416.t1;Parent=g5416;
NC_088781.1_Calliphora_vicina_chromosome_2,_idCalVici1.1,_whole_genome_shotgun_sequence	AUGUSTUS	start_codon	6802788	6802790	.	+	0	ID=g5416.t1.start1;Parent=g5416.t1;
NC_088781.1_Calliphora_vicina_chromosome_2,_idCalVici1.1,_whole_genome_shotgun_sequence	AUGUSTUS	CDS	6802788	6802804	1	+	0	ID=g5416.t1.CDS1;Parent=g5416.t1;
NC_088781.1_Calliphora_vicina_chromosome_2,_idCalVici1.1,_whole_genome_shotgun_sequence	AUGUSTUS	exon	6802788	6802804	.	+	.	ID=g5416.t1.exon1;Parent=g5416.t1;
NC_088781.1_Calliphora_vicina_chromosome_2,_idCalVici1.1,_whole_genome_shotgun_sequence	AUGUSTUS	intron	6802805	6803013	1	+	.	ID=g5416.t1.intron1;Parent=g5416.t1;
NC_088781.1_Calliphora_vicina_chromosome_2,_idCalVici1.1,_whole_genome_shotgun_sequence	AUGUSTUS	CDS	6803014	6803905	1	+	1	ID=g5416.t1.CDS2;Parent=g5416.t1;
NC_088781.1_Calliphora_vicina_chromosome_2,_idCalVici1.1,_whole_genome_shotgun_sequence	AUGUSTUS	exon	6803014	6803905	.	+	.	ID=g5416.t1.exon2;Parent=g5416.t1;
NC_088781.1_Calliphora_vicina_chromosome_2,_idCalVici1.1,_whole_genome_shotgun_sequence	AUGUSTUS	intron	6803906	6804027	1	+	.	ID=g5416.t1.intron2;Parent=g5416.t1;
NC_088781.1_Calliphora_vicina_chromosome_2,_idCalVici1.1,_whole_genome_shotgun_sequence	AUGUSTUS	CDS	6804028	6805254	1	+	0	ID=g5416.t1.CDS3;Parent=g5416.t1;
NC_088781.1_Calliphora_vicina_chromosome_2,_idCalVici1.1,_whole_genome_shotgun_sequence	AUGUSTUS	exon	6804028	6805254	.	+	.	ID=g5416.t1.exon3;Parent=g5416.t1;
NC_088781.1_Calliphora_vicina_chromosome_2,_idCalVici1.1,_whole_genome_shotgun_sequence	AUGUSTUS	stop_codon	6805252	6805254	.	+	0	ID=g5416.t1.stop1;Parent=g5416.t1;
NC_088781.1_Calliphora_vicina_chromosome_2,_idCalVici1.1,_whole_genome_shotgun_sequence	AUGUSTUS	gene	6840280	6846177	.	+	.	ID=g5417;
NC_088781.1_Calliphora_vicina_chromosome_2,_idCalVici1.1,_whole_genome_shotgun_sequence	AUGUSTUS	mRNA	6840280	6846177	0.69	+	.	ID=g5417.t1;Parent=g5417;
NC_088781.1_Calliphora_vicina_chromosome_2,_idCalVici1.1,_whole_genome_shotgun_sequence	AUGUSTUS	start_codon	6840280	6840282	.	+	0	ID=g5417.t1.start1;Parent=g5417.t1;
NC_088781.1_Calliphora_vicina_chromosome_2,_idCalVici1.1,_whole_genome_shotgun_sequence	AUGUSTUS	CDS	6840280	6840379	0.69	+	0	ID=g5417.t1.CDS1;Parent=g5417.t1;
NC_088781.1_Calliphora_vicina_chromosome_2,_idCalVici1.1,_whole_genome_shotgun_sequence	AUGUSTUS	exon	6840280	6840379	.	+	.	ID=g5417.t1.exon1;Parent=g5417.t1;
NC_088781.1_Calliphora_vicina_chromosome_2,_idCalVici1.1,_whole_genome_shotgun_sequence	AUGUSTUS	intron	6840380	6843471	0.69	+	.	ID=g5417.t1.intron1;Parent=g5417.t1;
NC_088781.1_Calliphora_vicina_chromosome_2,_idCalVici1.1,_whole_genome_shotgun_sequence	AUGUSTUS	CDS	6843472	6844107	1	+	2	ID=g5417.t1.CDS2;Parent=g5417.t1;
NC_088781.1_Calliphora_vicina_chromosome_2,_idCalVici1.1,_whole_genome_shotgun_sequence	AUGUSTUS	exon	6843472	6844107	.	+	.	ID=g5417.t1.exon2;Parent=g5417.t1;
NC_088781.1_Calliphora_vicina_chromosome_2,_idCalVici1.1,_whole_genome_shotgun_sequence	AUGUSTUS	intron	6844108	6844182	1	+	.	ID=g5417.t1.intron2;Parent=g5417.t1;
NC_088781.1_Calliphora_vicina_chromosome_2,_idCalVici1.1,_whole_genome_shotgun_sequence	AUGUSTUS	CDS	6844183	6844366	1	+	2	ID=g5417.t1.CDS3;Parent=g5417.t1;
NC_088781.1_Calliphora_vicina_chromosome_2,_idCalVici1.1,_whole_genome_shotgun_sequence	AUGUSTUS	exon	6844183	6844366	.	+	.	ID=g5417.t1.exon3;Parent=g5417.t1;
NC_088781.1_Calliphora_vicina_chromosome_2,_idCalVici1.1,_whole_genome_shotgun_sequence	AUGUSTUS	intron	6844367	6844553	1	+	.	ID=g5417.t1.intron3;Parent=g5417.t1;
NC_088781.1_Calliphora_vicina_chromosome_2,_idCalVici1.1,_whole_genome_shotgun_sequence	AUGUSTUS	CDS	6844554	6844927	1	+	1	ID=g5417.t1.CDS4;Parent=g5417.t1;
NC_088781.1_Calliphora_vicina_chromosome_2,_idCalVici1.1,_whole_genome_shotgun_sequence	AUGUSTUS	exon	6844554	6844927	.	+	.	ID=g5417.t1.exon4;Parent=g5417.t1;
NC_088781.1_Calliphora_vicina_chromosome_2,_idCalVici1.1,_whole_genome_shotgun_sequence	AUGUSTUS	intron	6844928	6846088	1	+	.	ID=g5417.t1.intron4;Parent=g5417.t1;
NC_088781.1_Calliphora_vicina_chromosome_2,_idCalVici1.1,_whole_genome_shotgun_sequence	AUGUSTUS	CDS	6846089	6846177	1	+	2	ID=g5417.t1.CDS5;Parent=g5417.t1;
NC_088781.1_Calliphora_vicina_chromosome_2,_idCalVici1.1,_whole_genome_shotgun_sequence	AUGUSTUS	exon	6846089	6846177	.	+	.	ID=g5417.t1.exon5;Parent=g5417.t1;
NC_088781.1_Calliphora_vicina_chromosome_2,_idCalVici1.1,_whole_genome_shotgun_sequence	AUGUSTUS	stop_codon	6846175	6846177	.	+	0	ID=g5417.t1.stop1;Parent=g5417.t1;
NC_088781.1_Calliphora_vicina_chromosome_2,_idCalVici1.1,_whole_genome_shotgun_sequence	AUGUSTUS	gene	6860955	6869977	.	+	.	ID=g5418;
NC_088781.1_Calliphora_vicina_chromosome_2,_idCalVici1.1,_whole_genome_shotgun_sequence	AUGUSTUS	mRNA	6860955	6869977	1	+	.	ID=g5418.t1;Parent=g5418;
NC_088781.1_Calliphora_vicina_chromosome_2,_idCalVici1.1,_whole_genome_shotgun_sequence	AUGUSTUS	start_codon	6860955	6860957	.	+	0	ID=g5418.t1.start1;Parent=g5418.t1;
NC_088781.1_Calliphora_vicina_chromosome_2,_idCalVici1.1,_whole_genome_shotgun_sequence	AUGUSTUS	CDS	6860955	6860994	1	+	0	ID=g5418.t1.CDS1;Parent=g5418.t1;
NC_088781.1_Calliphora_vicina_chromosome_2,_idCalVici1.1,_whole_genome_shotgun_sequence	AUGUSTUS	exon	6860955	6860994	.	+	.	ID=g5418.t1.exon1;Parent=g5418.t1;
NC_088781.1_Calliphora_vicina_chromosome_2,_idCalVici1.1,_whole_genome_shotgun_sequence	AUGUSTUS	intron	6860995	6867486	1	+	.	ID=g5418.t1.intron1;Parent=g5418.t1;
NC_088781.1_Calliphora_vicina_chromosome_2,_idCalVici1.1,_whole_genome_shotgun_sequence	AUGUSTUS	CDS	6867487	6867713	1	+	2	ID=g5418.t1.CDS2;Parent=g5418.t1;
NC_088781.1_Calliphora_vicina_chromosome_2,_idCalVici1.1,_whole_genome_shotgun_sequence	AUGUSTUS	exon	6867487	6867713	.	+	.	ID=g5418.t1.exon2;Parent=g5418.t1;
NC_088781.1_Calliphora_vicina_chromosome_2,_idCalVici1.1,_whole_genome_shotgun_sequence	AUGUSTUS	intron	6867714	6868576	1	+	.	ID=g5418.t1.intron2;Parent=g5418.t1;
NC_088781.1_Calliphora_vicina_chromosome_2,_idCalVici1.1,_whole_genome_shotgun_sequence	AUGUSTUS	CDS	6868577	6869369	1	+	0	ID=g5418.t1.CDS3;Parent=g5418.t1;
NC_088781.1_Calliphora_vicina_chromosome_2,_idCalVici1.1,_whole_genome_shotgun_sequence	AUGUSTUS	exon	6868577	6869369	.	+	.	ID=g5418.t1.exon3;Parent=g5418.t1;
NC_088781.1_Calliphora_vicina_chromosome_2,_idCalVici1.1,_whole_genome_shotgun_sequence	AUGUSTUS	intron	6869370	6869424	1	+	.	ID=g5418.t1.intron3;Parent=g5418.t1;
NC_088781.1_Calliphora_vicina_chromosome_2,_idCalVici1.1,_whole_genome_shotgun_sequence	AUGUSTUS	CDS	6869425	6869711	1	+	2	ID=g5418.t1.CDS4;Parent=g5418.t1;
NC_088781.1_Calliphora_vicina_chromosome_2,_idCalVici1.1,_whole_genome_shotgun_sequence	AUGUSTUS	exon	6869425	6869711	.	+	.	ID=g5418.t1.exon4;Parent=g5418.t1;
NC_088781.1_Calliphora_vicina_chromosome_2,_idCalVici1.1,_whole_genome_shotgun_sequence	AUGUSTUS	intron	6869712	6869782	1	+	.	ID=g5418.t1.intron4;Parent=g5418.t1;
NC_088781.1_Calliphora_vicina_chromosome_2,_idCalVici1.1,_whole_genome_shotgun_sequence	AUGUSTUS	CDS	6869783	6869977	1	+	0	ID=g5418.t1.CDS5;Parent=g5418.t1;
NC_088781.1_Calliphora_vicina_chromosome_2,_idCalVici1.1,_whole_genome_shotgun_sequence	AUGUSTUS	exon	6869783	6869977	.	+	.	ID=g5418.t1.exon5;Parent=g5418.t1;
NC_088781.1_Calliphora_vicina_chromosome_2,_idCalVici1.1,_whole_genome_shotgun_sequence	AUGUSTUS	stop_codon	6869975	6869977	.	+	0	ID=g5418.t1.stop1;Parent=g5418.t1;
NC_088781.1_Calliphora_vicina_chromosome_2,_idCalVici1.1,_whole_genome_shotgun_sequence	AUGUSTUS	gene	6875655	6877528	.	+	.	ID=g5419;
NC_088781.1_Calliphora_vicina_chromosome_2,_idCalVici1.1,_whole_genome_shotgun_sequence	AUGUSTUS	mRNA	6875655	6877528	1	+	.	ID=g5419.t1;Parent=g5419;
NC_088781.1_Calliphora_vicina_chromosome_2,_idCalVici1.1,_whole_genome_shotgun_sequence	AUGUSTUS	start_codon	6875655	6875657	.	+	0	ID=g5419.t1.start1;Parent=g5419.t1;
NC_088781.1_Calliphora_vicina_chromosome_2,_idCalVici1.1,_whole_genome_shotgun_sequence	AUGUSTUS	CDS	6875655	6875904	1	+	0	ID=g5419.t1.CDS1;Parent=g5419.t1;
NC_088781.1_Calliphora_vicina_chromosome_2,_idCalVici1.1,_whole_genome_shotgun_sequence	AUGUSTUS	exon	6875655	6875904	.	+	.	ID=g5419.t1.exon1;Parent=g5419.t1;
NC_088781.1_Calliphora_vicina_chromosome_2,_idCalVici1.1,_whole_genome_shotgun_sequence	AUGUSTUS	intron	6875905	6875964	1	+	.	ID=g5419.t1.intron1;Parent=g5419.t1;
NC_088781.1_Calliphora_vicina_chromosome_2,_idCalVici1.1,_whole_genome_shotgun_sequence	AUGUSTUS	CDS	6875965	6876495	1	+	2	ID=g5419.t1.CDS2;Parent=g5419.t1;
NC_088781.1_Calliphora_vicina_chromosome_2,_idCalVici1.1,_whole_genome_shotgun_sequence	AUGUSTUS	exon	6875965	6876495	.	+	.	ID=g5419.t1.exon2;Parent=g5419.t1;
NC_088781.1_Calliphora_vicina_chromosome_2,_idCalVici1.1,_whole_genome_shotgun_sequence	AUGUSTUS	intron	6876496	6876818	1	+	.	ID=g5419.t1.intron2;Parent=g5419.t1;
NC_088781.1_Calliphora_vicina_chromosome_2,_idCalVici1.1,_whole_genome_shotgun_sequence	AUGUSTUS	CDS	6876819	6877528	1	+	2	ID=g5419.t1.CDS3;Parent=g5419.t1;
NC_088781.1_Calliphora_vicina_chromosome_2,_idCalVici1.1,_whole_genome_shotgun_sequence	AUGUSTUS	exon	6876819	6877528	.	+	.	ID=g5419.t1.exon3;Parent=g5419.t1;
NC_088781.1_Calliphora_vicina_chromosome_2,_idCalVici1.1,_whole_genome_shotgun_sequence	AUGUSTUS	stop_codon	6877526	6877528	.	+	0	ID=g5419.t1.stop1;Parent=g5419.t1;
NC_088781.1_Calliphora_vicina_chromosome_2,_idCalVici1.1,_whole_genome_shotgun_sequence	AUGUSTUS	gene	6877637	6878941	.	-	.	ID=g5420;
NC_088781.1_Calliphora_vicina_chromosome_2,_idCalVici1.1,_whole_genome_shotgun_sequence	AUGUSTUS	mRNA	6877637	6878941	1	-	.	ID=g5420.t1;Parent=g5420;
NC_088781.1_Calliphora_vicina_chromosome_2,_idCalVici1.1,_whole_genome_shotgun_sequence	AUGUSTUS	stop_codon	6877637	6877639	.	-	0	ID=g5420.t1.stop1;Parent=g5420.t1;
NC_088781.1_Calliphora_vicina_chromosome_2,_idCalVici1.1,_whole_genome_shotgun_sequence	AUGUSTUS	CDS	6877637	6877697	1	-	1	ID=g5420.t1.CDS1;Parent=g5420.t1;
NC_088781.1_Calliphora_vicina_chromosome_2,_idCalVici1.1,_whole_genome_shotgun_sequence	AUGUSTUS	exon	6877637	6877697	.	-	.	ID=g5420.t1.exon1;Parent=g5420.t1;
NC_088781.1_Calliphora_vicina_chromosome_2,_idCalVici1.1,_whole_genome_shotgun_sequence	AUGUSTUS	intron	6877698	6877887	1	-	.	ID=g5420.t1.intron1;Parent=g5420.t1;
NC_088781.1_Calliphora_vicina_chromosome_2,_idCalVici1.1,_whole_genome_shotgun_sequence	AUGUSTUS	CDS	6877888	6877924	1	-	2	ID=g5420.t1.CDS2;Parent=g5420.t1;
NC_088781.1_Calliphora_vicina_chromosome_2,_idCalVici1.1,_whole_genome_shotgun_sequence	AUGUSTUS	exon	6877888	6877924	.	-	.	ID=g5420.t1.exon2;Parent=g5420.t1;
NC_088781.1_Calliphora_vicina_chromosome_2,_idCalVici1.1,_whole_genome_shotgun_sequence	AUGUSTUS	intron	6877925	6877979	1	-	.	ID=g5420.t1.intron2;Parent=g5420.t1;
NC_088781.1_Calliphora_vicina_chromosome_2,_idCalVici1.1,_whole_genome_shotgun_sequence	AUGUSTUS	CDS	6877980	6878361	1	-	0	ID=g5420.t1.CDS3;Parent=g5420.t1;
NC_088781.1_Calliphora_vicina_chromosome_2,_idCalVici1.1,_whole_genome_shotgun_sequence	AUGUSTUS	exon	6877980	6878361	.	-	.	ID=g5420.t1.exon3;Parent=g5420.t1;
NC_088781.1_Calliphora_vicina_chromosome_2,_idCalVici1.1,_whole_genome_shotgun_sequence	AUGUSTUS	intron	6878362	6878423	1	-	.	ID=g5420.t1.intron3;Parent=g5420.t1;
NC_088781.1_Calliphora_vicina_chromosome_2,_idCalVici1.1,_whole_genome_shotgun_sequence	AUGUSTUS	CDS	6878424	6878619	1	-	1	ID=g5420.t1.CDS4;Parent=g5420.t1;
NC_088781.1_Calliphora_vicina_chromosome_2,_idCalVici1.1,_whole_genome_shotgun_sequence	AUGUSTUS	exon	6878424	6878619	.	-	.	ID=g5420.t1.exon4;Parent=g5420.t1;
NC_088781.1_Calliphora_vicina_chromosome_2,_idCalVici1.1,_whole_genome_shotgun_sequence	AUGUSTUS	intron	6878620	6878671	1	-	.	ID=g5420.t1.intron4;Parent=g5420.t1;
NC_088781.1_Calliphora_vicina_chromosome_2,_idCalVici1.1,_whole_genome_shotgun_sequence	AUGUSTUS	CDS	6878672	6878852	1	-	2	ID=g5420.t1.CDS5;Parent=g5420.t1;
NC_088781.1_Calliphora_vicina_chromosome_2,_idCalVici1.1,_whole_genome_shotgun_sequence	AUGUSTUS	exon	6878672	6878852	.	-	.	ID=g5420.t1.exon5;Parent=g5420.t1;
NC_088781.1_Calliphora_vicina_chromosome_2,_idCalVici1.1,_whole_genome_shotgun_sequence	AUGUSTUS	intron	6878853	6878913	1	-	.	ID=g5420.t1.intron5;Parent=g5420.t1;
NC_088781.1_Calliphora_vicina_chromosome_2,_idCalVici1.1,_whole_genome_shotgun_sequence	AUGUSTUS	CDS	6878914	6878941	1	-	0	ID=g5420.t1.CDS6;Parent=g5420.t1;
NC_088781.1_Calliphora_vicina_chromosome_2,_idCalVici1.1,_whole_genome_shotgun_sequence	AUGUSTUS	exon	6878914	6878941	.	-	.	ID=g5420.t1.exon6;Parent=g5420.t1;
NC_088781.1_Calliphora_vicina_chromosome_2,_idCalVici1.1,_whole_genome_shotgun_sequence	AUGUSTUS	start_codon	6878939	6878941	.	-	0	ID=g5420.t1.start1;Parent=g5420.t1;
NC_088781.1_Calliphora_vicina_chromosome_2,_idCalVici1.1,_whole_genome_shotgun_sequence	AUGUSTUS	gene	6879792	6880340	.	+	.	ID=g5421;
NC_088781.1_Calliphora_vicina_chromosome_2,_idCalVici1.1,_whole_genome_shotgun_sequence	AUGUSTUS	mRNA	6879792	6880340	1	+	.	ID=g5421.t1;Parent=g5421;
NC_088781.1_Calliphora_vicina_chromosome_2,_idCalVici1.1,_whole_genome_shotgun_sequence	AUGUSTUS	start_codon	6879792	6879794	.	+	0	ID=g5421.t1.start1;Parent=g5421.t1;
NC_088781.1_Calliphora_vicina_chromosome_2,_idCalVici1.1,_whole_genome_shotgun_sequence	AUGUSTUS	CDS	6879792	6880340	1	+	0	ID=g5421.t1.CDS1;Parent=g5421.t1;
NC_088781.1_Calliphora_vicina_chromosome_2,_idCalVici1.1,_whole_genome_shotgun_sequence	AUGUSTUS	exon	6879792	6880340	.	+	.	ID=g5421.t1.exon1;Parent=g5421.t1;
NC_088781.1_Calliphora_vicina_chromosome_2,_idCalVici1.1,_whole_genome_shotgun_sequence	AUGUSTUS	stop_codon	6880338	6880340	.	+	0	ID=g5421.t1.stop1;Parent=g5421.t1;
NC_088781.1_Calliphora_vicina_chromosome_2,_idCalVici1.1,_whole_genome_shotgun_sequence	AUGUSTUS	gene	6882179	6893032	.	-	.	ID=g5422;
NC_088781.1_Calliphora_vicina_chromosome_2,_idCalVici1.1,_whole_genome_shotgun_sequence	AUGUSTUS	mRNA	6882179	6893032	1	-	.	ID=g5422.t1;Parent=g5422;
NC_088781.1_Calliphora_vicina_chromosome_2,_idCalVici1.1,_whole_genome_shotgun_sequence	AUGUSTUS	stop_codon	6882179	6882181	.	-	0	ID=g5422.t1.stop1;Parent=g5422.t1;
NC_088781.1_Calliphora_vicina_chromosome_2,_idCalVici1.1,_whole_genome_shotgun_sequence	AUGUSTUS	CDS	6882179	6882262	1	-	0	ID=g5422.t1.CDS1;Parent=g5422.t1;
NC_088781.1_Calliphora_vicina_chromosome_2,_idCalVici1.1,_whole_genome_shotgun_sequence	AUGUSTUS	exon	6882179	6882262	.	-	.	ID=g5422.t1.exon1;Parent=g5422.t1;
NC_088781.1_Calliphora_vicina_chromosome_2,_idCalVici1.1,_whole_genome_shotgun_sequence	AUGUSTUS	intron	6882263	6882325	1	-	.	ID=g5422.t1.intron1;Parent=g5422.t1;
NC_088781.1_Calliphora_vicina_chromosome_2,_idCalVici1.1,_whole_genome_shotgun_sequence	AUGUSTUS	CDS	6882326	6882840	1	-	2	ID=g5422.t1.CDS2;Parent=g5422.t1;
NC_088781.1_Calliphora_vicina_chromosome_2,_idCalVici1.1,_whole_genome_shotgun_sequence	AUGUSTUS	exon	6882326	6882840	.	-	.	ID=g5422.t1.exon2;Parent=g5422.t1;
NC_088781.1_Calliphora_vicina_chromosome_2,_idCalVici1.1,_whole_genome_shotgun_sequence	AUGUSTUS	intron	6882841	6882907	1	-	.	ID=g5422.t1.intron2;Parent=g5422.t1;
NC_088781.1_Calliphora_vicina_chromosome_2,_idCalVici1.1,_whole_genome_shotgun_sequence	AUGUSTUS	CDS	6882908	6883268	1	-	0	ID=g5422.t1.CDS3;Parent=g5422.t1;
NC_088781.1_Calliphora_vicina_chromosome_2,_idCalVici1.1,_whole_genome_shotgun_sequence	AUGUSTUS	exon	6882908	6883268	.	-	.	ID=g5422.t1.exon3;Parent=g5422.t1;
NC_088781.1_Calliphora_vicina_chromosome_2,_idCalVici1.1,_whole_genome_shotgun_sequence	AUGUSTUS	intron	6883269	6883341	1	-	.	ID=g5422.t1.intron3;Parent=g5422.t1;
NC_088781.1_Calliphora_vicina_chromosome_2,_idCalVici1.1,_whole_genome_shotgun_sequence	AUGUSTUS	CDS	6883342	6883537	1	-	1	ID=g5422.t1.CDS4;Parent=g5422.t1;
NC_088781.1_Calliphora_vicina_chromosome_2,_idCalVici1.1,_whole_genome_shotgun_sequence	AUGUSTUS	exon	6883342	6883537	.	-	.	ID=g5422.t1.exon4;Parent=g5422.t1;
NC_088781.1_Calliphora_vicina_chromosome_2,_idCalVici1.1,_whole_genome_shotgun_sequence	AUGUSTUS	intron	6883538	6883598	1	-	.	ID=g5422.t1.intron4;Parent=g5422.t1;
NC_088781.1_Calliphora_vicina_chromosome_2,_idCalVici1.1,_whole_genome_shotgun_sequence	AUGUSTUS	CDS	6883599	6884145	1	-	2	ID=g5422.t1.CDS5;Parent=g5422.t1;
NC_088781.1_Calliphora_vicina_chromosome_2,_idCalVici1.1,_whole_genome_shotgun_sequence	AUGUSTUS	exon	6883599	6884145	.	-	.	ID=g5422.t1.exon5;Parent=g5422.t1;
NC_088781.1_Calliphora_vicina_chromosome_2,_idCalVici1.1,_whole_genome_shotgun_sequence	AUGUSTUS	intron	6884146	6889747	1	-	.	ID=g5422.t1.intron5;Parent=g5422.t1;
NC_088781.1_Calliphora_vicina_chromosome_2,_idCalVici1.1,_whole_genome_shotgun_sequence	AUGUSTUS	CDS	6889748	6889863	1	-	1	ID=g5422.t1.CDS6;Parent=g5422.t1;
NC_088781.1_Calliphora_vicina_chromosome_2,_idCalVici1.1,_whole_genome_shotgun_sequence	AUGUSTUS	exon	6889748	6889863	.	-	.	ID=g5422.t1.exon6;Parent=g5422.t1;
NC_088781.1_Calliphora_vicina_chromosome_2,_idCalVici1.1,_whole_genome_shotgun_sequence	AUGUSTUS	intron	6889864	6891673	1	-	.	ID=g5422.t1.intron6;Parent=g5422.t1;
NC_088781.1_Calliphora_vicina_chromosome_2,_idCalVici1.1,_whole_genome_shotgun_sequence	AUGUSTUS	CDS	6891674	6892250	1	-	2	ID=g5422.t1.CDS7;Parent=g5422.t1;
NC_088781.1_Calliphora_vicina_chromosome_2,_idCalVici1.1,_whole_genome_shotgun_sequence	AUGUSTUS	exon	6891674	6892250	.	-	.	ID=g5422.t1.exon7;Parent=g5422.t1;
NC_088781.1_Calliphora_vicina_chromosome_2,_idCalVici1.1,_whole_genome_shotgun_sequence	AUGUSTUS	intron	6892251	6892611	1	-	.	ID=g5422.t1.intron7;Parent=g5422.t1;
NC_088781.1_Calliphora_vicina_chromosome_2,_idCalVici1.1,_whole_genome_shotgun_sequence	AUGUSTUS	CDS	6892612	6893032	1	-	0	ID=g5422.t1.CDS8;Parent=g5422.t1;
NC_088781.1_Calliphora_vicina_chromosome_2,_idCalVici1.1,_whole_genome_shotgun_sequence	AUGUSTUS	exon	6892612	6893032	.	-	.	ID=g5422.t1.exon8;Parent=g5422.t1;
NC_088781.1_Calliphora_vicina_chromosome_2,_idCalVici1.1,_whole_genome_shotgun_sequence	AUGUSTUS	start_codon	6893030	6893032	.	-	0	ID=g5422.t1.start1;Parent=g5422.t1;
NC_088781.1_Calliphora_vicina_chromosome_2,_idCalVici1.1,_whole_genome_shotgun_sequence	AUGUSTUS	mRNA	6882179	6893032	1	-	.	ID=g5422.t2;Parent=g5422;
NC_088781.1_Calliphora_vicina_chromosome_2,_idCalVici1.1,_whole_genome_shotgun_sequence	AUGUSTUS	stop_codon	6882179	6882181	.	-	0	ID=g5422.t2.stop1;Parent=g5422.t2;
NC_088781.1_Calliphora_vicina_chromosome_2,_idCalVici1.1,_whole_genome_shotgun_sequence	AUGUSTUS	CDS	6882179	6882262	1	-	0	ID=g5422.t2.CDS1;Parent=g5422.t2;
NC_088781.1_Calliphora_vicina_chromosome_2,_idCalVici1.1,_whole_genome_shotgun_sequence	AUGUSTUS	exon	6882179	6882262	.	-	.	ID=g5422.t2.exon1;Parent=g5422.t2;
NC_088781.1_Calliphora_vicina_chromosome_2,_idCalVici1.1,_whole_genome_shotgun_sequence	AUGUSTUS	intron	6882263	6882325	1	-	.	ID=g5422.t2.intron1;Parent=g5422.t2;
NC_088781.1_Calliphora_vicina_chromosome_2,_idCalVici1.1,_whole_genome_shotgun_sequence	AUGUSTUS	CDS	6882326	6882840	1	-	2	ID=g5422.t2.CDS2;Parent=g5422.t2;
NC_088781.1_Calliphora_vicina_chromosome_2,_idCalVici1.1,_whole_genome_shotgun_sequence	AUGUSTUS	exon	6882326	6882840	.	-	.	ID=g5422.t2.exon2;Parent=g5422.t2;
NC_088781.1_Calliphora_vicina_chromosome_2,_idCalVici1.1,_whole_genome_shotgun_sequence	AUGUSTUS	intron	6882841	6882907	1	-	.	ID=g5422.t2.intron2;Parent=g5422.t2;
NC_088781.1_Calliphora_vicina_chromosome_2,_idCalVici1.1,_whole_genome_shotgun_sequence	AUGUSTUS	CDS	6882908	6883268	1	-	0	ID=g5422.t2.CDS3;Parent=g5422.t2;
NC_088781.1_Calliphora_vicina_chromosome_2,_idCalVici1.1,_whole_genome_shotgun_sequence	AUGUSTUS	exon	6882908	6883268	.	-	.	ID=g5422.t2.exon3;Parent=g5422.t2;
NC_088781.1_Calliphora_vicina_chromosome_2,_idCalVici1.1,_whole_genome_shotgun_sequence	AUGUSTUS	intron	6883269	6883341	1	-	.	ID=g5422.t2.intron3;Parent=g5422.t2;
NC_088781.1_Calliphora_vicina_chromosome_2,_idCalVici1.1,_whole_genome_shotgun_sequence	AUGUSTUS	CDS	6883342	6883537	1	-	1	ID=g5422.t2.CDS4;Parent=g5422.t2;
NC_088781.1_Calliphora_vicina_chromosome_2,_idCalVici1.1,_whole_genome_shotgun_sequence	AUGUSTUS	exon	6883342	6883537	.	-	.	ID=g5422.t2.exon4;Parent=g5422.t2;
NC_088781.1_Calliphora_vicina_chromosome_2,_idCalVici1.1,_whole_genome_shotgun_sequence	AUGUSTUS	intron	6883538	6883598	1	-	.	ID=g5422.t2.intron4;Parent=g5422.t2;
NC_088781.1_Calliphora_vicina_chromosome_2,_idCalVici1.1,_whole_genome_shotgun_sequence	AUGUSTUS	CDS	6883599	6884145	1	-	2	ID=g5422.t2.CDS5;Parent=g5422.t2;
NC_088781.1_Calliphora_vicina_chromosome_2,_idCalVici1.1,_whole_genome_shotgun_sequence	AUGUSTUS	exon	6883599	6884145	.	-	.	ID=g5422.t2.exon5;Parent=g5422.t2;
NC_088781.1_Calliphora_vicina_chromosome_2,_idCalVici1.1,_whole_genome_shotgun_sequence	AUGUSTUS	intron	6884146	6889669	1	-	.	ID=g5422.t2.intron5;Parent=g5422.t2;
NC_088781.1_Calliphora_vicina_chromosome_2,_idCalVici1.1,_whole_genome_shotgun_sequence	AUGUSTUS	CDS	6889670	6889863	1	-	1	ID=g5422.t2.CDS6;Parent=g5422.t2;
NC_088781.1_Calliphora_vicina_chromosome_2,_idCalVici1.1,_whole_genome_shotgun_sequence	AUGUSTUS	exon	6889670	6889863	.	-	.	ID=g5422.t2.exon6;Parent=g5422.t2;
NC_088781.1_Calliphora_vicina_chromosome_2,_idCalVici1.1,_whole_genome_shotgun_sequence	AUGUSTUS	intron	6889864	6891673	1	-	.	ID=g5422.t2.intron6;Parent=g5422.t2;
NC_088781.1_Calliphora_vicina_chromosome_2,_idCalVici1.1,_whole_genome_shotgun_sequence	AUGUSTUS	CDS	6891674	6892250	1	-	2	ID=g5422.t2.CDS7;Parent=g5422.t2;
NC_088781.1_Calliphora_vicina_chromosome_2,_idCalVici1.1,_whole_genome_shotgun_sequence	AUGUSTUS	exon	6891674	6892250	.	-	.	ID=g5422.t2.exon7;Parent=g5422.t2;
NC_088781.1_Calliphora_vicina_chromosome_2,_idCalVici1.1,_whole_genome_shotgun_sequence	AUGUSTUS	intron	6892251	6892611	1	-	.	ID=g5422.t2.intron7;Parent=g5422.t2;
NC_088781.1_Calliphora_vicina_chromosome_2,_idCalVici1.1,_whole_genome_shotgun_sequence	AUGUSTUS	CDS	6892612	6893032	1	-	0	ID=g5422.t2.CDS8;Parent=g5422.t2;
NC_088781.1_Calliphora_vicina_chromosome_2,_idCalVici1.1,_whole_genome_shotgun_sequence	AUGUSTUS	exon	6892612	6893032	.	-	.	ID=g5422.t2.exon8;Parent=g5422.t2;
NC_088781.1_Calliphora_vicina_chromosome_2,_idCalVici1.1,_whole_genome_shotgun_sequence	AUGUSTUS	start_codon	6893030	6893032	.	-	0	ID=g5422.t2.start1;Parent=g5422.t2;
NC_088781.1_Calliphora_vicina_chromosome_2,_idCalVici1.1,_whole_genome_shotgun_sequence	AUGUSTUS	gene	6908736	6911343	.	+	.	ID=g5423;
NC_088781.1_Calliphora_vicina_chromosome_2,_idCalVici1.1,_whole_genome_shotgun_sequence	AUGUSTUS	mRNA	6908736	6911343	1	+	.	ID=g5423.t1;Parent=g5423;
NC_088781.1_Calliphora_vicina_chromosome_2,_idCalVici1.1,_whole_genome_shotgun_sequence	AUGUSTUS	start_codon	6908736	6908738	.	+	0	ID=g5423.t1.start1;Parent=g5423.t1;
NC_088781.1_Calliphora_vicina_chromosome_2,_idCalVici1.1,_whole_genome_shotgun_sequence	AUGUSTUS	CDS	6908736	6909314	1	+	0	ID=g5423.t1.CDS1;Parent=g5423.t1;
NC_088781.1_Calliphora_vicina_chromosome_2,_idCalVici1.1,_whole_genome_shotgun_sequence	AUGUSTUS	exon	6908736	6909314	.	+	.	ID=g5423.t1.exon1;Parent=g5423.t1;
NC_088781.1_Calliphora_vicina_chromosome_2,_idCalVici1.1,_whole_genome_shotgun_sequence	AUGUSTUS	intron	6909315	6911004	1	+	.	ID=g5423.t1.intron1;Parent=g5423.t1;
NC_088781.1_Calliphora_vicina_chromosome_2,_idCalVici1.1,_whole_genome_shotgun_sequence	AUGUSTUS	CDS	6911005	6911343	1	+	0	ID=g5423.t1.CDS2;Parent=g5423.t1;
NC_088781.1_Calliphora_vicina_chromosome_2,_idCalVici1.1,_whole_genome_shotgun_sequence	AUGUSTUS	exon	6911005	6911343	.	+	.	ID=g5423.t1.exon2;Parent=g5423.t1;
NC_088781.1_Calliphora_vicina_chromosome_2,_idCalVici1.1,_whole_genome_shotgun_sequence	AUGUSTUS	stop_codon	6911341	6911343	.	+	0	ID=g5423.t1.stop1;Parent=g5423.t1;
NC_088781.1_Calliphora_vicina_chromosome_2,_idCalVici1.1,_whole_genome_shotgun_sequence	AUGUSTUS	gene	6914425	6920659	.	-	.	ID=g5424;
NC_088781.1_Calliphora_vicina_chromosome_2,_idCalVici1.1,_whole_genome_shotgun_sequence	AUGUSTUS	mRNA	6914425	6920659	1	-	.	ID=g5424.t1;Parent=g5424;
NC_088781.1_Calliphora_vicina_chromosome_2,_idCalVici1.1,_whole_genome_shotgun_sequence	AUGUSTUS	stop_codon	6914425	6914427	.	-	0	ID=g5424.t1.stop1;Parent=g5424.t1;
NC_088781.1_Calliphora_vicina_chromosome_2,_idCalVici1.1,_whole_genome_shotgun_sequence	AUGUSTUS	CDS	6914425	6915200	1	-	2	ID=g5424.t1.CDS1;Parent=g5424.t1;
NC_088781.1_Calliphora_vicina_chromosome_2,_idCalVici1.1,_whole_genome_shotgun_sequence	AUGUSTUS	exon	6914425	6915200	.	-	.	ID=g5424.t1.exon1;Parent=g5424.t1;
NC_088781.1_Calliphora_vicina_chromosome_2,_idCalVici1.1,_whole_genome_shotgun_sequence	AUGUSTUS	intron	6915201	6915842	1	-	.	ID=g5424.t1.intron1;Parent=g5424.t1;
NC_088781.1_Calliphora_vicina_chromosome_2,_idCalVici1.1,_whole_genome_shotgun_sequence	AUGUSTUS	CDS	6915843	6916437	1	-	0	ID=g5424.t1.CDS2;Parent=g5424.t1;
NC_088781.1_Calliphora_vicina_chromosome_2,_idCalVici1.1,_whole_genome_shotgun_sequence	AUGUSTUS	exon	6915843	6916437	.	-	.	ID=g5424.t1.exon2;Parent=g5424.t1;
NC_088781.1_Calliphora_vicina_chromosome_2,_idCalVici1.1,_whole_genome_shotgun_sequence	AUGUSTUS	intron	6916438	6916495	1	-	.	ID=g5424.t1.intron2;Parent=g5424.t1;
NC_088781.1_Calliphora_vicina_chromosome_2,_idCalVici1.1,_whole_genome_shotgun_sequence	AUGUSTUS	CDS	6916496	6916715	1	-	1	ID=g5424.t1.CDS3;Parent=g5424.t1;
NC_088781.1_Calliphora_vicina_chromosome_2,_idCalVici1.1,_whole_genome_shotgun_sequence	AUGUSTUS	exon	6916496	6916715	.	-	.	ID=g5424.t1.exon3;Parent=g5424.t1;
NC_088781.1_Calliphora_vicina_chromosome_2,_idCalVici1.1,_whole_genome_shotgun_sequence	AUGUSTUS	intron	6916716	6920582	1	-	.	ID=g5424.t1.intron3;Parent=g5424.t1;
NC_088781.1_Calliphora_vicina_chromosome_2,_idCalVici1.1,_whole_genome_shotgun_sequence	AUGUSTUS	CDS	6920583	6920659	1	-	0	ID=g5424.t1.CDS4;Parent=g5424.t1;
NC_088781.1_Calliphora_vicina_chromosome_2,_idCalVici1.1,_whole_genome_shotgun_sequence	AUGUSTUS	exon	6920583	6920659	.	-	.	ID=g5424.t1.exon4;Parent=g5424.t1;
NC_088781.1_Calliphora_vicina_chromosome_2,_idCalVici1.1,_whole_genome_shotgun_sequence	AUGUSTUS	start_codon	6920657	6920659	.	-	0	ID=g5424.t1.start1;Parent=g5424.t1;
NC_088781.1_Calliphora_vicina_chromosome_2,_idCalVici1.1,_whole_genome_shotgun_sequence	AUGUSTUS	gene	6933999	6939267	.	+	.	ID=g5425;
NC_088781.1_Calliphora_vicina_chromosome_2,_idCalVici1.1,_whole_genome_shotgun_sequence	AUGUSTUS	mRNA	6933999	6939267	1	+	.	ID=g5425.t1;Parent=g5425;
NC_088781.1_Calliphora_vicina_chromosome_2,_idCalVici1.1,_whole_genome_shotgun_sequence	AUGUSTUS	start_codon	6933999	6934001	.	+	0	ID=g5425.t1.start1;Parent=g5425.t1;
NC_088781.1_Calliphora_vicina_chromosome_2,_idCalVici1.1,_whole_genome_shotgun_sequence	AUGUSTUS	CDS	6933999	6934284	1	+	0	ID=g5425.t1.CDS1;Parent=g5425.t1;
NC_088781.1_Calliphora_vicina_chromosome_2,_idCalVici1.1,_whole_genome_shotgun_sequence	AUGUSTUS	exon	6933999	6934284	.	+	.	ID=g5425.t1.exon1;Parent=g5425.t1;
NC_088781.1_Calliphora_vicina_chromosome_2,_idCalVici1.1,_whole_genome_shotgun_sequence	AUGUSTUS	intron	6934285	6934356	1	+	.	ID=g5425.t1.intron1;Parent=g5425.t1;
NC_088781.1_Calliphora_vicina_chromosome_2,_idCalVici1.1,_whole_genome_shotgun_sequence	AUGUSTUS	CDS	6934357	6934488	1	+	2	ID=g5425.t1.CDS2;Parent=g5425.t1;
NC_088781.1_Calliphora_vicina_chromosome_2,_idCalVici1.1,_whole_genome_shotgun_sequence	AUGUSTUS	exon	6934357	6934488	.	+	.	ID=g5425.t1.exon2;Parent=g5425.t1;
NC_088781.1_Calliphora_vicina_chromosome_2,_idCalVici1.1,_whole_genome_shotgun_sequence	AUGUSTUS	intron	6934489	6934548	1	+	.	ID=g5425.t1.intron2;Parent=g5425.t1;
NC_088781.1_Calliphora_vicina_chromosome_2,_idCalVici1.1,_whole_genome_shotgun_sequence	AUGUSTUS	CDS	6934549	6934960	1	+	2	ID=g5425.t1.CDS3;Parent=g5425.t1;
NC_088781.1_Calliphora_vicina_chromosome_2,_idCalVici1.1,_whole_genome_shotgun_sequence	AUGUSTUS	exon	6934549	6934960	.	+	.	ID=g5425.t1.exon3;Parent=g5425.t1;
NC_088781.1_Calliphora_vicina_chromosome_2,_idCalVici1.1,_whole_genome_shotgun_sequence	AUGUSTUS	intron	6934961	6935199	1	+	.	ID=g5425.t1.intron3;Parent=g5425.t1;
NC_088781.1_Calliphora_vicina_chromosome_2,_idCalVici1.1,_whole_genome_shotgun_sequence	AUGUSTUS	CDS	6935200	6935346	1	+	1	ID=g5425.t1.CDS4;Parent=g5425.t1;
NC_088781.1_Calliphora_vicina_chromosome_2,_idCalVici1.1,_whole_genome_shotgun_sequence	AUGUSTUS	exon	6935200	6935346	.	+	.	ID=g5425.t1.exon4;Parent=g5425.t1;
NC_088781.1_Calliphora_vicina_chromosome_2,_idCalVici1.1,_whole_genome_shotgun_sequence	AUGUSTUS	intron	6935347	6935414	1	+	.	ID=g5425.t1.intron4;Parent=g5425.t1;
NC_088781.1_Calliphora_vicina_chromosome_2,_idCalVici1.1,_whole_genome_shotgun_sequence	AUGUSTUS	CDS	6935415	6936174	1	+	1	ID=g5425.t1.CDS5;Parent=g5425.t1;
NC_088781.1_Calliphora_vicina_chromosome_2,_idCalVici1.1,_whole_genome_shotgun_sequence	AUGUSTUS	exon	6935415	6936174	.	+	.	ID=g5425.t1.exon5;Parent=g5425.t1;
NC_088781.1_Calliphora_vicina_chromosome_2,_idCalVici1.1,_whole_genome_shotgun_sequence	AUGUSTUS	intron	6936175	6936238	1	+	.	ID=g5425.t1.intron5;Parent=g5425.t1;
NC_088781.1_Calliphora_vicina_chromosome_2,_idCalVici1.1,_whole_genome_shotgun_sequence	AUGUSTUS	CDS	6936239	6936501	1	+	0	ID=g5425.t1.CDS6;Parent=g5425.t1;
NC_088781.1_Calliphora_vicina_chromosome_2,_idCalVici1.1,_whole_genome_shotgun_sequence	AUGUSTUS	exon	6936239	6936501	.	+	.	ID=g5425.t1.exon6;Parent=g5425.t1;
NC_088781.1_Calliphora_vicina_chromosome_2,_idCalVici1.1,_whole_genome_shotgun_sequence	AUGUSTUS	intron	6936502	6936572	1	+	.	ID=g5425.t1.intron6;Parent=g5425.t1;
NC_088781.1_Calliphora_vicina_chromosome_2,_idCalVici1.1,_whole_genome_shotgun_sequence	AUGUSTUS	CDS	6936573	6936947	1	+	1	ID=g5425.t1.CDS7;Parent=g5425.t1;
NC_088781.1_Calliphora_vicina_chromosome_2,_idCalVici1.1,_whole_genome_shotgun_sequence	AUGUSTUS	exon	6936573	6936947	.	+	.	ID=g5425.t1.exon7;Parent=g5425.t1;
NC_088781.1_Calliphora_vicina_chromosome_2,_idCalVici1.1,_whole_genome_shotgun_sequence	AUGUSTUS	intron	6936948	6937005	1	+	.	ID=g5425.t1.intron7;Parent=g5425.t1;
NC_088781.1_Calliphora_vicina_chromosome_2,_idCalVici1.1,_whole_genome_shotgun_sequence	AUGUSTUS	CDS	6937006	6937147	1	+	1	ID=g5425.t1.CDS8;Parent=g5425.t1;
NC_088781.1_Calliphora_vicina_chromosome_2,_idCalVici1.1,_whole_genome_shotgun_sequence	AUGUSTUS	exon	6937006	6937147	.	+	.	ID=g5425.t1.exon8;Parent=g5425.t1;
NC_088781.1_Calliphora_vicina_chromosome_2,_idCalVici1.1,_whole_genome_shotgun_sequence	AUGUSTUS	intron	6937148	6937221	1	+	.	ID=g5425.t1.intron8;Parent=g5425.t1;
NC_088781.1_Calliphora_vicina_chromosome_2,_idCalVici1.1,_whole_genome_shotgun_sequence	AUGUSTUS	CDS	6937222	6937329	1	+	0	ID=g5425.t1.CDS9;Parent=g5425.t1;
NC_088781.1_Calliphora_vicina_chromosome_2,_idCalVici1.1,_whole_genome_shotgun_sequence	AUGUSTUS	exon	6937222	6937329	.	+	.	ID=g5425.t1.exon9;Parent=g5425.t1;
NC_088781.1_Calliphora_vicina_chromosome_2,_idCalVici1.1,_whole_genome_shotgun_sequence	AUGUSTUS	intron	6937330	6937409	1	+	.	ID=g5425.t1.intron9;Parent=g5425.t1;
NC_088781.1_Calliphora_vicina_chromosome_2,_idCalVici1.1,_whole_genome_shotgun_sequence	AUGUSTUS	CDS	6937410	6937640	1	+	0	ID=g5425.t1.CDS10;Parent=g5425.t1;
NC_088781.1_Calliphora_vicina_chromosome_2,_idCalVici1.1,_whole_genome_shotgun_sequence	AUGUSTUS	exon	6937410	6937640	.	+	.	ID=g5425.t1.exon10;Parent=g5425.t1;
NC_088781.1_Calliphora_vicina_chromosome_2,_idCalVici1.1,_whole_genome_shotgun_sequence	AUGUSTUS	intron	6937641	6937707	1	+	.	ID=g5425.t1.intron10;Parent=g5425.t1;
NC_088781.1_Calliphora_vicina_chromosome_2,_idCalVici1.1,_whole_genome_shotgun_sequence	AUGUSTUS	CDS	6937708	6938930	1	+	0	ID=g5425.t1.CDS11;Parent=g5425.t1;
NC_088781.1_Calliphora_vicina_chromosome_2,_idCalVici1.1,_whole_genome_shotgun_sequence	AUGUSTUS	exon	6937708	6938930	.	+	.	ID=g5425.t1.exon11;Parent=g5425.t1;
NC_088781.1_Calliphora_vicina_chromosome_2,_idCalVici1.1,_whole_genome_shotgun_sequence	AUGUSTUS	intron	6938931	6939137	1	+	.	ID=g5425.t1.intron11;Parent=g5425.t1;
NC_088781.1_Calliphora_vicina_chromosome_2,_idCalVici1.1,_whole_genome_shotgun_sequence	AUGUSTUS	CDS	6939138	6939267	1	+	1	ID=g5425.t1.CDS12;Parent=g5425.t1;
NC_088781.1_Calliphora_vicina_chromosome_2,_idCalVici1.1,_whole_genome_shotgun_sequence	AUGUSTUS	exon	6939138	6939267	.	+	.	ID=g5425.t1.exon12;Parent=g5425.t1;
NC_088781.1_Calliphora_vicina_chromosome_2,_idCalVici1.1,_whole_genome_shotgun_sequence	AUGUSTUS	stop_codon	6939265	6939267	.	+	0	ID=g5425.t1.stop1;Parent=g5425.t1;
NC_088781.1_Calliphora_vicina_chromosome_2,_idCalVici1.1,_whole_genome_shotgun_sequence	AUGUSTUS	gene	6939521	6940580	.	-	.	ID=g5426;
NC_088781.1_Calliphora_vicina_chromosome_2,_idCalVici1.1,_whole_genome_shotgun_sequence	AUGUSTUS	mRNA	6939521	6940580	1	-	.	ID=g5426.t1;Parent=g5426;
NC_088781.1_Calliphora_vicina_chromosome_2,_idCalVici1.1,_whole_genome_shotgun_sequence	AUGUSTUS	stop_codon	6939521	6939523	.	-	0	ID=g5426.t1.stop1;Parent=g5426.t1;
NC_088781.1_Calliphora_vicina_chromosome_2,_idCalVici1.1,_whole_genome_shotgun_sequence	AUGUSTUS	CDS	6939521	6940109	1	-	1	ID=g5426.t1.CDS1;Parent=g5426.t1;
NC_088781.1_Calliphora_vicina_chromosome_2,_idCalVici1.1,_whole_genome_shotgun_sequence	AUGUSTUS	exon	6939521	6940109	.	-	.	ID=g5426.t1.exon1;Parent=g5426.t1;
NC_088781.1_Calliphora_vicina_chromosome_2,_idCalVici1.1,_whole_genome_shotgun_sequence	AUGUSTUS	intron	6940110	6940188	1	-	.	ID=g5426.t1.intron1;Parent=g5426.t1;
NC_088781.1_Calliphora_vicina_chromosome_2,_idCalVici1.1,_whole_genome_shotgun_sequence	AUGUSTUS	CDS	6940189	6940580	1	-	0	ID=g5426.t1.CDS2;Parent=g5426.t1;
NC_088781.1_Calliphora_vicina_chromosome_2,_idCalVici1.1,_whole_genome_shotgun_sequence	AUGUSTUS	exon	6940189	6940580	.	-	.	ID=g5426.t1.exon2;Parent=g5426.t1;
NC_088781.1_Calliphora_vicina_chromosome_2,_idCalVici1.1,_whole_genome_shotgun_sequence	AUGUSTUS	start_codon	6940578	6940580	.	-	0	ID=g5426.t1.start1;Parent=g5426.t1;
NC_088781.1_Calliphora_vicina_chromosome_2,_idCalVici1.1,_whole_genome_shotgun_sequence	AUGUSTUS	gene	6946202	6947245	.	-	.	ID=g5427;
NC_088781.1_Calliphora_vicina_chromosome_2,_idCalVici1.1,_whole_genome_shotgun_sequence	AUGUSTUS	mRNA	6946202	6947245	1	-	.	ID=g5427.t1;Parent=g5427;
NC_088781.1_Calliphora_vicina_chromosome_2,_idCalVici1.1,_whole_genome_shotgun_sequence	AUGUSTUS	stop_codon	6946202	6946204	.	-	0	ID=g5427.t1.stop1;Parent=g5427.t1;
NC_088781.1_Calliphora_vicina_chromosome_2,_idCalVici1.1,_whole_genome_shotgun_sequence	AUGUSTUS	CDS	6946202	6947245	1	-	0	ID=g5427.t1.CDS1;Parent=g5427.t1;
NC_088781.1_Calliphora_vicina_chromosome_2,_idCalVici1.1,_whole_genome_shotgun_sequence	AUGUSTUS	exon	6946202	6947245	.	-	.	ID=g5427.t1.exon1;Parent=g5427.t1;
NC_088781.1_Calliphora_vicina_chromosome_2,_idCalVici1.1,_whole_genome_shotgun_sequence	AUGUSTUS	start_codon	6947243	6947245	.	-	0	ID=g5427.t1.start1;Parent=g5427.t1;
NC_088781.1_Calliphora_vicina_chromosome_2,_idCalVici1.1,_whole_genome_shotgun_sequence	AUGUSTUS	gene	6947369	6956862	.	-	.	ID=g5428;
NC_088781.1_Calliphora_vicina_chromosome_2,_idCalVici1.1,_whole_genome_shotgun_sequence	AUGUSTUS	mRNA	6947369	6956862	1	-	.	ID=g5428.t1;Parent=g5428;
NC_088781.1_Calliphora_vicina_chromosome_2,_idCalVici1.1,_whole_genome_shotgun_sequence	AUGUSTUS	stop_codon	6947369	6947371	.	-	0	ID=g5428.t1.stop1;Parent=g5428.t1;
NC_088781.1_Calliphora_vicina_chromosome_2,_idCalVici1.1,_whole_genome_shotgun_sequence	AUGUSTUS	CDS	6947369	6947430	1	-	2	ID=g5428.t1.CDS1;Parent=g5428.t1;
NC_088781.1_Calliphora_vicina_chromosome_2,_idCalVici1.1,_whole_genome_shotgun_sequence	AUGUSTUS	exon	6947369	6947430	.	-	.	ID=g5428.t1.exon1;Parent=g5428.t1;
NC_088781.1_Calliphora_vicina_chromosome_2,_idCalVici1.1,_whole_genome_shotgun_sequence	AUGUSTUS	intron	6947431	6948535	1	-	.	ID=g5428.t1.intron1;Parent=g5428.t1;
NC_088781.1_Calliphora_vicina_chromosome_2,_idCalVici1.1,_whole_genome_shotgun_sequence	AUGUSTUS	CDS	6948536	6949087	1	-	2	ID=g5428.t1.CDS2;Parent=g5428.t1;
NC_088781.1_Calliphora_vicina_chromosome_2,_idCalVici1.1,_whole_genome_shotgun_sequence	AUGUSTUS	exon	6948536	6949087	.	-	.	ID=g5428.t1.exon2;Parent=g5428.t1;
NC_088781.1_Calliphora_vicina_chromosome_2,_idCalVici1.1,_whole_genome_shotgun_sequence	AUGUSTUS	intron	6949088	6949150	1	-	.	ID=g5428.t1.intron2;Parent=g5428.t1;
NC_088781.1_Calliphora_vicina_chromosome_2,_idCalVici1.1,_whole_genome_shotgun_sequence	AUGUSTUS	CDS	6949151	6956623	1	-	2	ID=g5428.t1.CDS3;Parent=g5428.t1;
NC_088781.1_Calliphora_vicina_chromosome_2,_idCalVici1.1,_whole_genome_shotgun_sequence	AUGUSTUS	exon	6949151	6956623	.	-	.	ID=g5428.t1.exon3;Parent=g5428.t1;
NC_088781.1_Calliphora_vicina_chromosome_2,_idCalVici1.1,_whole_genome_shotgun_sequence	AUGUSTUS	intron	6956624	6956693	1	-	.	ID=g5428.t1.intron3;Parent=g5428.t1;
NC_088781.1_Calliphora_vicina_chromosome_2,_idCalVici1.1,_whole_genome_shotgun_sequence	AUGUSTUS	CDS	6956694	6956862	1	-	0	ID=g5428.t1.CDS4;Parent=g5428.t1;
NC_088781.1_Calliphora_vicina_chromosome_2,_idCalVici1.1,_whole_genome_shotgun_sequence	AUGUSTUS	exon	6956694	6956862	.	-	.	ID=g5428.t1.exon4;Parent=g5428.t1;
NC_088781.1_Calliphora_vicina_chromosome_2,_idCalVici1.1,_whole_genome_shotgun_sequence	AUGUSTUS	start_codon	6956860	6956862	.	-	0	ID=g5428.t1.start1;Parent=g5428.t1;
NC_088781.1_Calliphora_vicina_chromosome_2,_idCalVici1.1,_whole_genome_shotgun_sequence	AUGUSTUS	gene	6961749	6962054	.	+	.	ID=g5429;
NC_088781.1_Calliphora_vicina_chromosome_2,_idCalVici1.1,_whole_genome_shotgun_sequence	AUGUSTUS	mRNA	6961749	6962054	1	+	.	ID=g5429.t1;Parent=g5429;
NC_088781.1_Calliphora_vicina_chromosome_2,_idCalVici1.1,_whole_genome_shotgun_sequence	AUGUSTUS	start_codon	6961749	6961751	.	+	0	ID=g5429.t1.start1;Parent=g5429.t1;
NC_088781.1_Calliphora_vicina_chromosome_2,_idCalVici1.1,_whole_genome_shotgun_sequence	AUGUSTUS	CDS	6961749	6961921	1	+	0	ID=g5429.t1.CDS1;Parent=g5429.t1;
NC_088781.1_Calliphora_vicina_chromosome_2,_idCalVici1.1,_whole_genome_shotgun_sequence	AUGUSTUS	exon	6961749	6961921	.	+	.	ID=g5429.t1.exon1;Parent=g5429.t1;
NC_088781.1_Calliphora_vicina_chromosome_2,_idCalVici1.1,_whole_genome_shotgun_sequence	AUGUSTUS	intron	6961922	6961990	1	+	.	ID=g5429.t1.intron1;Parent=g5429.t1;
NC_088781.1_Calliphora_vicina_chromosome_2,_idCalVici1.1,_whole_genome_shotgun_sequence	AUGUSTUS	CDS	6961991	6962054	1	+	1	ID=g5429.t1.CDS2;Parent=g5429.t1;
NC_088781.1_Calliphora_vicina_chromosome_2,_idCalVici1.1,_whole_genome_shotgun_sequence	AUGUSTUS	exon	6961991	6962054	.	+	.	ID=g5429.t1.exon2;Parent=g5429.t1;
NC_088781.1_Calliphora_vicina_chromosome_2,_idCalVici1.1,_whole_genome_shotgun_sequence	AUGUSTUS	stop_codon	6962052	6962054	.	+	0	ID=g5429.t1.stop1;Parent=g5429.t1;
NC_088781.1_Calliphora_vicina_chromosome_2,_idCalVici1.1,_whole_genome_shotgun_sequence	AUGUSTUS	gene	6963904	6967985	.	-	.	ID=g5430;
NC_088781.1_Calliphora_vicina_chromosome_2,_idCalVici1.1,_whole_genome_shotgun_sequence	AUGUSTUS	mRNA	6963904	6967985	1	-	.	ID=g5430.t1;Parent=g5430;
NC_088781.1_Calliphora_vicina_chromosome_2,_idCalVici1.1,_whole_genome_shotgun_sequence	AUGUSTUS	stop_codon	6963904	6963906	.	-	0	ID=g5430.t1.stop1;Parent=g5430.t1;
NC_088781.1_Calliphora_vicina_chromosome_2,_idCalVici1.1,_whole_genome_shotgun_sequence	AUGUSTUS	CDS	6963904	6964018	1	-	1	ID=g5430.t1.CDS1;Parent=g5430.t1;
NC_088781.1_Calliphora_vicina_chromosome_2,_idCalVici1.1,_whole_genome_shotgun_sequence	AUGUSTUS	exon	6963904	6964018	.	-	.	ID=g5430.t1.exon1;Parent=g5430.t1;
NC_088781.1_Calliphora_vicina_chromosome_2,_idCalVici1.1,_whole_genome_shotgun_sequence	AUGUSTUS	intron	6964019	6964099	1	-	.	ID=g5430.t1.intron1;Parent=g5430.t1;
NC_088781.1_Calliphora_vicina_chromosome_2,_idCalVici1.1,_whole_genome_shotgun_sequence	AUGUSTUS	CDS	6964100	6964226	1	-	2	ID=g5430.t1.CDS2;Parent=g5430.t1;
NC_088781.1_Calliphora_vicina_chromosome_2,_idCalVici1.1,_whole_genome_shotgun_sequence	AUGUSTUS	exon	6964100	6964226	.	-	.	ID=g5430.t1.exon2;Parent=g5430.t1;
NC_088781.1_Calliphora_vicina_chromosome_2,_idCalVici1.1,_whole_genome_shotgun_sequence	AUGUSTUS	intron	6964227	6967918	1	-	.	ID=g5430.t1.intron2;Parent=g5430.t1;
NC_088781.1_Calliphora_vicina_chromosome_2,_idCalVici1.1,_whole_genome_shotgun_sequence	AUGUSTUS	CDS	6967919	6967985	1	-	0	ID=g5430.t1.CDS3;Parent=g5430.t1;
NC_088781.1_Calliphora_vicina_chromosome_2,_idCalVici1.1,_whole_genome_shotgun_sequence	AUGUSTUS	exon	6967919	6967985	.	-	.	ID=g5430.t1.exon3;Parent=g5430.t1;
NC_088781.1_Calliphora_vicina_chromosome_2,_idCalVici1.1,_whole_genome_shotgun_sequence	AUGUSTUS	start_codon	6967983	6967985	.	-	0	ID=g5430.t1.start1;Parent=g5430.t1;
NC_088781.1_Calliphora_vicina_chromosome_2,_idCalVici1.1,_whole_genome_shotgun_sequence	AUGUSTUS	gene	6973007	6976149	.	-	.	ID=g5431;
NC_088781.1_Calliphora_vicina_chromosome_2,_idCalVici1.1,_whole_genome_shotgun_sequence	AUGUSTUS	mRNA	6973007	6976149	1	-	.	ID=g5431.t1;Parent=g5431;
NC_088781.1_Calliphora_vicina_chromosome_2,_idCalVici1.1,_whole_genome_shotgun_sequence	AUGUSTUS	stop_codon	6973007	6973009	.	-	0	ID=g5431.t1.stop1;Parent=g5431.t1;
NC_088781.1_Calliphora_vicina_chromosome_2,_idCalVici1.1,_whole_genome_shotgun_sequence	AUGUSTUS	CDS	6973007	6973341	1	-	2	ID=g5431.t1.CDS1;Parent=g5431.t1;
NC_088781.1_Calliphora_vicina_chromosome_2,_idCalVici1.1,_whole_genome_shotgun_sequence	AUGUSTUS	exon	6973007	6973341	.	-	.	ID=g5431.t1.exon1;Parent=g5431.t1;
NC_088781.1_Calliphora_vicina_chromosome_2,_idCalVici1.1,_whole_genome_shotgun_sequence	AUGUSTUS	intron	6973342	6973399	1	-	.	ID=g5431.t1.intron1;Parent=g5431.t1;
NC_088781.1_Calliphora_vicina_chromosome_2,_idCalVici1.1,_whole_genome_shotgun_sequence	AUGUSTUS	CDS	6973400	6973583	1	-	0	ID=g5431.t1.CDS2;Parent=g5431.t1;
NC_088781.1_Calliphora_vicina_chromosome_2,_idCalVici1.1,_whole_genome_shotgun_sequence	AUGUSTUS	exon	6973400	6973583	.	-	.	ID=g5431.t1.exon2;Parent=g5431.t1;
NC_088781.1_Calliphora_vicina_chromosome_2,_idCalVici1.1,_whole_genome_shotgun_sequence	AUGUSTUS	intron	6973584	6973655	1	-	.	ID=g5431.t1.intron2;Parent=g5431.t1;
NC_088781.1_Calliphora_vicina_chromosome_2,_idCalVici1.1,_whole_genome_shotgun_sequence	AUGUSTUS	CDS	6973656	6973808	1	-	0	ID=g5431.t1.CDS3;Parent=g5431.t1;
NC_088781.1_Calliphora_vicina_chromosome_2,_idCalVici1.1,_whole_genome_shotgun_sequence	AUGUSTUS	exon	6973656	6973808	.	-	.	ID=g5431.t1.exon3;Parent=g5431.t1;
NC_088781.1_Calliphora_vicina_chromosome_2,_idCalVici1.1,_whole_genome_shotgun_sequence	AUGUSTUS	intron	6973809	6975498	1	-	.	ID=g5431.t1.intron3;Parent=g5431.t1;
NC_088781.1_Calliphora_vicina_chromosome_2,_idCalVici1.1,_whole_genome_shotgun_sequence	AUGUSTUS	CDS	6975499	6976149	1	-	0	ID=g5431.t1.CDS4;Parent=g5431.t1;
NC_088781.1_Calliphora_vicina_chromosome_2,_idCalVici1.1,_whole_genome_shotgun_sequence	AUGUSTUS	exon	6975499	6976149	.	-	.	ID=g5431.t1.exon4;Parent=g5431.t1;
NC_088781.1_Calliphora_vicina_chromosome_2,_idCalVici1.1,_whole_genome_shotgun_sequence	AUGUSTUS	start_codon	6976147	6976149	.	-	0	ID=g5431.t1.start1;Parent=g5431.t1;
NC_088781.1_Calliphora_vicina_chromosome_2,_idCalVici1.1,_whole_genome_shotgun_sequence	AUGUSTUS	gene	6986895	6987227	.	+	.	ID=g5432;
NC_088781.1_Calliphora_vicina_chromosome_2,_idCalVici1.1,_whole_genome_shotgun_sequence	AUGUSTUS	mRNA	6986895	6987227	0.63	+	.	ID=g5432.t1;Parent=g5432;
NC_088781.1_Calliphora_vicina_chromosome_2,_idCalVici1.1,_whole_genome_shotgun_sequence	AUGUSTUS	start_codon	6986895	6986897	.	+	0	ID=g5432.t1.start1;Parent=g5432.t1;
NC_088781.1_Calliphora_vicina_chromosome_2,_idCalVici1.1,_whole_genome_shotgun_sequence	AUGUSTUS	CDS	6986895	6987047	0.66	+	0	ID=g5432.t1.CDS1;Parent=g5432.t1;
NC_088781.1_Calliphora_vicina_chromosome_2,_idCalVici1.1,_whole_genome_shotgun_sequence	AUGUSTUS	exon	6986895	6987047	.	+	.	ID=g5432.t1.exon1;Parent=g5432.t1;
NC_088781.1_Calliphora_vicina_chromosome_2,_idCalVici1.1,_whole_genome_shotgun_sequence	AUGUSTUS	intron	6987048	6987119	0.63	+	.	ID=g5432.t1.intron1;Parent=g5432.t1;
NC_088781.1_Calliphora_vicina_chromosome_2,_idCalVici1.1,_whole_genome_shotgun_sequence	AUGUSTUS	CDS	6987120	6987227	0.63	+	0	ID=g5432.t1.CDS2;Parent=g5432.t1;
NC_088781.1_Calliphora_vicina_chromosome_2,_idCalVici1.1,_whole_genome_shotgun_sequence	AUGUSTUS	exon	6987120	6987227	.	+	.	ID=g5432.t1.exon2;Parent=g5432.t1;
NC_088781.1_Calliphora_vicina_chromosome_2,_idCalVici1.1,_whole_genome_shotgun_sequence	AUGUSTUS	stop_codon	6987225	6987227	.	+	0	ID=g5432.t1.stop1;Parent=g5432.t1;
NC_088781.1_Calliphora_vicina_chromosome_2,_idCalVici1.1,_whole_genome_shotgun_sequence	AUGUSTUS	gene	7014014	7021469	.	-	.	ID=g5433;
NC_088781.1_Calliphora_vicina_chromosome_2,_idCalVici1.1,_whole_genome_shotgun_sequence	AUGUSTUS	mRNA	7014014	7021469	1	-	.	ID=g5433.t1;Parent=g5433;
NC_088781.1_Calliphora_vicina_chromosome_2,_idCalVici1.1,_whole_genome_shotgun_sequence	AUGUSTUS	stop_codon	7014014	7014016	.	-	0	ID=g5433.t1.stop1;Parent=g5433.t1;
NC_088781.1_Calliphora_vicina_chromosome_2,_idCalVici1.1,_whole_genome_shotgun_sequence	AUGUSTUS	CDS	7014014	7014127	1	-	0	ID=g5433.t1.CDS1;Parent=g5433.t1;
NC_088781.1_Calliphora_vicina_chromosome_2,_idCalVici1.1,_whole_genome_shotgun_sequence	AUGUSTUS	exon	7014014	7014127	.	-	.	ID=g5433.t1.exon1;Parent=g5433.t1;
NC_088781.1_Calliphora_vicina_chromosome_2,_idCalVici1.1,_whole_genome_shotgun_sequence	AUGUSTUS	intron	7014128	7014202	1	-	.	ID=g5433.t1.intron1;Parent=g5433.t1;
NC_088781.1_Calliphora_vicina_chromosome_2,_idCalVici1.1,_whole_genome_shotgun_sequence	AUGUSTUS	CDS	7014203	7014346	1	-	0	ID=g5433.t1.CDS2;Parent=g5433.t1;
NC_088781.1_Calliphora_vicina_chromosome_2,_idCalVici1.1,_whole_genome_shotgun_sequence	AUGUSTUS	exon	7014203	7014346	.	-	.	ID=g5433.t1.exon2;Parent=g5433.t1;
NC_088781.1_Calliphora_vicina_chromosome_2,_idCalVici1.1,_whole_genome_shotgun_sequence	AUGUSTUS	intron	7014347	7014449	1	-	.	ID=g5433.t1.intron2;Parent=g5433.t1;
NC_088781.1_Calliphora_vicina_chromosome_2,_idCalVici1.1,_whole_genome_shotgun_sequence	AUGUSTUS	CDS	7014450	7021469	1	-	0	ID=g5433.t1.CDS3;Parent=g5433.t1;
NC_088781.1_Calliphora_vicina_chromosome_2,_idCalVici1.1,_whole_genome_shotgun_sequence	AUGUSTUS	exon	7014450	7021469	.	-	.	ID=g5433.t1.exon3;Parent=g5433.t1;
NC_088781.1_Calliphora_vicina_chromosome_2,_idCalVici1.1,_whole_genome_shotgun_sequence	AUGUSTUS	start_codon	7021467	7021469	.	-	0	ID=g5433.t1.start1;Parent=g5433.t1;
NC_088781.1_Calliphora_vicina_chromosome_2,_idCalVici1.1,_whole_genome_shotgun_sequence	AUGUSTUS	gene	7035462	7035982	.	+	.	ID=g5434;
NC_088781.1_Calliphora_vicina_chromosome_2,_idCalVici1.1,_whole_genome_shotgun_sequence	AUGUSTUS	mRNA	7035462	7035982	1	+	.	ID=g5434.t1;Parent=g5434;
NC_088781.1_Calliphora_vicina_chromosome_2,_idCalVici1.1,_whole_genome_shotgun_sequence	AUGUSTUS	start_codon	7035462	7035464	.	+	0	ID=g5434.t1.start1;Parent=g5434.t1;
NC_088781.1_Calliphora_vicina_chromosome_2,_idCalVici1.1,_whole_genome_shotgun_sequence	AUGUSTUS	CDS	7035462	7035528	1	+	0	ID=g5434.t1.CDS1;Parent=g5434.t1;
NC_088781.1_Calliphora_vicina_chromosome_2,_idCalVici1.1,_whole_genome_shotgun_sequence	AUGUSTUS	exon	7035462	7035528	.	+	.	ID=g5434.t1.exon1;Parent=g5434.t1;
NC_088781.1_Calliphora_vicina_chromosome_2,_idCalVici1.1,_whole_genome_shotgun_sequence	AUGUSTUS	intron	7035529	7035597	1	+	.	ID=g5434.t1.intron1;Parent=g5434.t1;
NC_088781.1_Calliphora_vicina_chromosome_2,_idCalVici1.1,_whole_genome_shotgun_sequence	AUGUSTUS	CDS	7035598	7035767	1	+	2	ID=g5434.t1.CDS2;Parent=g5434.t1;
NC_088781.1_Calliphora_vicina_chromosome_2,_idCalVici1.1,_whole_genome_shotgun_sequence	AUGUSTUS	exon	7035598	7035767	.	+	.	ID=g5434.t1.exon2;Parent=g5434.t1;
NC_088781.1_Calliphora_vicina_chromosome_2,_idCalVici1.1,_whole_genome_shotgun_sequence	AUGUSTUS	intron	7035768	7035814	1	+	.	ID=g5434.t1.intron2;Parent=g5434.t1;
NC_088781.1_Calliphora_vicina_chromosome_2,_idCalVici1.1,_whole_genome_shotgun_sequence	AUGUSTUS	CDS	7035815	7035982	1	+	0	ID=g5434.t1.CDS3;Parent=g5434.t1;
NC_088781.1_Calliphora_vicina_chromosome_2,_idCalVici1.1,_whole_genome_shotgun_sequence	AUGUSTUS	exon	7035815	7035982	.	+	.	ID=g5434.t1.exon3;Parent=g5434.t1;
NC_088781.1_Calliphora_vicina_chromosome_2,_idCalVici1.1,_whole_genome_shotgun_sequence	AUGUSTUS	stop_codon	7035980	7035982	.	+	0	ID=g5434.t1.stop1;Parent=g5434.t1;
NC_088781.1_Calliphora_vicina_chromosome_2,_idCalVici1.1,_whole_genome_shotgun_sequence	AUGUSTUS	gene	7048300	7049723	.	-	.	ID=g5435;
NC_088781.1_Calliphora_vicina_chromosome_2,_idCalVici1.1,_whole_genome_shotgun_sequence	AUGUSTUS	mRNA	7048300	7049723	1	-	.	ID=g5435.t1;Parent=g5435;
NC_088781.1_Calliphora_vicina_chromosome_2,_idCalVici1.1,_whole_genome_shotgun_sequence	AUGUSTUS	stop_codon	7048300	7048302	.	-	0	ID=g5435.t1.stop1;Parent=g5435.t1;
NC_088781.1_Calliphora_vicina_chromosome_2,_idCalVici1.1,_whole_genome_shotgun_sequence	AUGUSTUS	CDS	7048300	7048407	1	-	0	ID=g5435.t1.CDS1;Parent=g5435.t1;
NC_088781.1_Calliphora_vicina_chromosome_2,_idCalVici1.1,_whole_genome_shotgun_sequence	AUGUSTUS	exon	7048300	7048407	.	-	.	ID=g5435.t1.exon1;Parent=g5435.t1;
NC_088781.1_Calliphora_vicina_chromosome_2,_idCalVici1.1,_whole_genome_shotgun_sequence	AUGUSTUS	intron	7048408	7048474	1	-	.	ID=g5435.t1.intron1;Parent=g5435.t1;
NC_088781.1_Calliphora_vicina_chromosome_2,_idCalVici1.1,_whole_genome_shotgun_sequence	AUGUSTUS	CDS	7048475	7049080	1	-	0	ID=g5435.t1.CDS2;Parent=g5435.t1;
NC_088781.1_Calliphora_vicina_chromosome_2,_idCalVici1.1,_whole_genome_shotgun_sequence	AUGUSTUS	exon	7048475	7049080	.	-	.	ID=g5435.t1.exon2;Parent=g5435.t1;
NC_088781.1_Calliphora_vicina_chromosome_2,_idCalVici1.1,_whole_genome_shotgun_sequence	AUGUSTUS	intron	7049081	7049142	1	-	.	ID=g5435.t1.intron2;Parent=g5435.t1;
NC_088781.1_Calliphora_vicina_chromosome_2,_idCalVici1.1,_whole_genome_shotgun_sequence	AUGUSTUS	CDS	7049143	7049351	1	-	2	ID=g5435.t1.CDS3;Parent=g5435.t1;
NC_088781.1_Calliphora_vicina_chromosome_2,_idCalVici1.1,_whole_genome_shotgun_sequence	AUGUSTUS	exon	7049143	7049351	.	-	.	ID=g5435.t1.exon3;Parent=g5435.t1;
NC_088781.1_Calliphora_vicina_chromosome_2,_idCalVici1.1,_whole_genome_shotgun_sequence	AUGUSTUS	intron	7049352	7049407	1	-	.	ID=g5435.t1.intron3;Parent=g5435.t1;
NC_088781.1_Calliphora_vicina_chromosome_2,_idCalVici1.1,_whole_genome_shotgun_sequence	AUGUSTUS	CDS	7049408	7049723	1	-	0	ID=g5435.t1.CDS4;Parent=g5435.t1;
NC_088781.1_Calliphora_vicina_chromosome_2,_idCalVici1.1,_whole_genome_shotgun_sequence	AUGUSTUS	exon	7049408	7049723	.	-	.	ID=g5435.t1.exon4;Parent=g5435.t1;
NC_088781.1_Calliphora_vicina_chromosome_2,_idCalVici1.1,_whole_genome_shotgun_sequence	AUGUSTUS	start_codon	7049721	7049723	.	-	0	ID=g5435.t1.start1;Parent=g5435.t1;
NC_088781.1_Calliphora_vicina_chromosome_2,_idCalVici1.1,_whole_genome_shotgun_sequence	AUGUSTUS	gene	7050519	7053200	.	-	.	ID=g5436;
NC_088781.1_Calliphora_vicina_chromosome_2,_idCalVici1.1,_whole_genome_shotgun_sequence	AUGUSTUS	mRNA	7050519	7053200	1	-	.	ID=g5436.t1;Parent=g5436;
NC_088781.1_Calliphora_vicina_chromosome_2,_idCalVici1.1,_whole_genome_shotgun_sequence	AUGUSTUS	stop_codon	7050519	7050521	.	-	0	ID=g5436.t1.stop1;Parent=g5436.t1;
NC_088781.1_Calliphora_vicina_chromosome_2,_idCalVici1.1,_whole_genome_shotgun_sequence	AUGUSTUS	CDS	7050519	7050648	1	-	1	ID=g5436.t1.CDS1;Parent=g5436.t1;
NC_088781.1_Calliphora_vicina_chromosome_2,_idCalVici1.1,_whole_genome_shotgun_sequence	AUGUSTUS	exon	7050519	7050648	.	-	.	ID=g5436.t1.exon1;Parent=g5436.t1;
NC_088781.1_Calliphora_vicina_chromosome_2,_idCalVici1.1,_whole_genome_shotgun_sequence	AUGUSTUS	intron	7050649	7050740	1	-	.	ID=g5436.t1.intron1;Parent=g5436.t1;
NC_088781.1_Calliphora_vicina_chromosome_2,_idCalVici1.1,_whole_genome_shotgun_sequence	AUGUSTUS	CDS	7050741	7051325	1	-	1	ID=g5436.t1.CDS2;Parent=g5436.t1;
NC_088781.1_Calliphora_vicina_chromosome_2,_idCalVici1.1,_whole_genome_shotgun_sequence	AUGUSTUS	exon	7050741	7051325	.	-	.	ID=g5436.t1.exon2;Parent=g5436.t1;
NC_088781.1_Calliphora_vicina_chromosome_2,_idCalVici1.1,_whole_genome_shotgun_sequence	AUGUSTUS	intron	7051326	7051388	1	-	.	ID=g5436.t1.intron2;Parent=g5436.t1;
NC_088781.1_Calliphora_vicina_chromosome_2,_idCalVici1.1,_whole_genome_shotgun_sequence	AUGUSTUS	CDS	7051389	7051466	1	-	1	ID=g5436.t1.CDS3;Parent=g5436.t1;
NC_088781.1_Calliphora_vicina_chromosome_2,_idCalVici1.1,_whole_genome_shotgun_sequence	AUGUSTUS	exon	7051389	7051466	.	-	.	ID=g5436.t1.exon3;Parent=g5436.t1;
NC_088781.1_Calliphora_vicina_chromosome_2,_idCalVici1.1,_whole_genome_shotgun_sequence	AUGUSTUS	intron	7051467	7051528	1	-	.	ID=g5436.t1.intron3;Parent=g5436.t1;
NC_088781.1_Calliphora_vicina_chromosome_2,_idCalVici1.1,_whole_genome_shotgun_sequence	AUGUSTUS	CDS	7051529	7052704	1	-	1	ID=g5436.t1.CDS4;Parent=g5436.t1;
NC_088781.1_Calliphora_vicina_chromosome_2,_idCalVici1.1,_whole_genome_shotgun_sequence	AUGUSTUS	exon	7051529	7052704	.	-	.	ID=g5436.t1.exon4;Parent=g5436.t1;
NC_088781.1_Calliphora_vicina_chromosome_2,_idCalVici1.1,_whole_genome_shotgun_sequence	AUGUSTUS	intron	7052705	7052766	1	-	.	ID=g5436.t1.intron4;Parent=g5436.t1;
NC_088781.1_Calliphora_vicina_chromosome_2,_idCalVici1.1,_whole_genome_shotgun_sequence	AUGUSTUS	CDS	7052767	7053200	1	-	0	ID=g5436.t1.CDS5;Parent=g5436.t1;
NC_088781.1_Calliphora_vicina_chromosome_2,_idCalVici1.1,_whole_genome_shotgun_sequence	AUGUSTUS	exon	7052767	7053200	.	-	.	ID=g5436.t1.exon5;Parent=g5436.t1;
NC_088781.1_Calliphora_vicina_chromosome_2,_idCalVici1.1,_whole_genome_shotgun_sequence	AUGUSTUS	start_codon	7053198	7053200	.	-	0	ID=g5436.t1.start1;Parent=g5436.t1;
NC_088781.1_Calliphora_vicina_chromosome_2,_idCalVici1.1,_whole_genome_shotgun_sequence	AUGUSTUS	gene	7054626	7063568	.	+	.	ID=g5437;
NC_088781.1_Calliphora_vicina_chromosome_2,_idCalVici1.1,_whole_genome_shotgun_sequence	AUGUSTUS	mRNA	7054626	7063568	1	+	.	ID=g5437.t1;Parent=g5437;
NC_088781.1_Calliphora_vicina_chromosome_2,_idCalVici1.1,_whole_genome_shotgun_sequence	AUGUSTUS	start_codon	7054626	7054628	.	+	0	ID=g5437.t1.start1;Parent=g5437.t1;
NC_088781.1_Calliphora_vicina_chromosome_2,_idCalVici1.1,_whole_genome_shotgun_sequence	AUGUSTUS	CDS	7054626	7054754	1	+	0	ID=g5437.t1.CDS1;Parent=g5437.t1;
NC_088781.1_Calliphora_vicina_chromosome_2,_idCalVici1.1,_whole_genome_shotgun_sequence	AUGUSTUS	exon	7054626	7054754	.	+	.	ID=g5437.t1.exon1;Parent=g5437.t1;
NC_088781.1_Calliphora_vicina_chromosome_2,_idCalVici1.1,_whole_genome_shotgun_sequence	AUGUSTUS	intron	7054755	7057682	1	+	.	ID=g5437.t1.intron1;Parent=g5437.t1;
NC_088781.1_Calliphora_vicina_chromosome_2,_idCalVici1.1,_whole_genome_shotgun_sequence	AUGUSTUS	CDS	7057683	7057934	1	+	0	ID=g5437.t1.CDS2;Parent=g5437.t1;
NC_088781.1_Calliphora_vicina_chromosome_2,_idCalVici1.1,_whole_genome_shotgun_sequence	AUGUSTUS	exon	7057683	7057934	.	+	.	ID=g5437.t1.exon2;Parent=g5437.t1;
NC_088781.1_Calliphora_vicina_chromosome_2,_idCalVici1.1,_whole_genome_shotgun_sequence	AUGUSTUS	intron	7057935	7057997	1	+	.	ID=g5437.t1.intron2;Parent=g5437.t1;
NC_088781.1_Calliphora_vicina_chromosome_2,_idCalVici1.1,_whole_genome_shotgun_sequence	AUGUSTUS	CDS	7057998	7058322	1	+	0	ID=g5437.t1.CDS3;Parent=g5437.t1;
NC_088781.1_Calliphora_vicina_chromosome_2,_idCalVici1.1,_whole_genome_shotgun_sequence	AUGUSTUS	exon	7057998	7058322	.	+	.	ID=g5437.t1.exon3;Parent=g5437.t1;
NC_088781.1_Calliphora_vicina_chromosome_2,_idCalVici1.1,_whole_genome_shotgun_sequence	AUGUSTUS	intron	7058323	7058387	1	+	.	ID=g5437.t1.intron3;Parent=g5437.t1;
NC_088781.1_Calliphora_vicina_chromosome_2,_idCalVici1.1,_whole_genome_shotgun_sequence	AUGUSTUS	CDS	7058388	7058642	1	+	2	ID=g5437.t1.CDS4;Parent=g5437.t1;
NC_088781.1_Calliphora_vicina_chromosome_2,_idCalVici1.1,_whole_genome_shotgun_sequence	AUGUSTUS	exon	7058388	7058642	.	+	.	ID=g5437.t1.exon4;Parent=g5437.t1;
NC_088781.1_Calliphora_vicina_chromosome_2,_idCalVici1.1,_whole_genome_shotgun_sequence	AUGUSTUS	intron	7058643	7058708	1	+	.	ID=g5437.t1.intron4;Parent=g5437.t1;
NC_088781.1_Calliphora_vicina_chromosome_2,_idCalVici1.1,_whole_genome_shotgun_sequence	AUGUSTUS	CDS	7058709	7058827	1	+	2	ID=g5437.t1.CDS5;Parent=g5437.t1;
NC_088781.1_Calliphora_vicina_chromosome_2,_idCalVici1.1,_whole_genome_shotgun_sequence	AUGUSTUS	exon	7058709	7058827	.	+	.	ID=g5437.t1.exon5;Parent=g5437.t1;
NC_088781.1_Calliphora_vicina_chromosome_2,_idCalVici1.1,_whole_genome_shotgun_sequence	AUGUSTUS	intron	7058828	7063188	1	+	.	ID=g5437.t1.intron5;Parent=g5437.t1;
NC_088781.1_Calliphora_vicina_chromosome_2,_idCalVici1.1,_whole_genome_shotgun_sequence	AUGUSTUS	CDS	7063189	7063386	1	+	0	ID=g5437.t1.CDS6;Parent=g5437.t1;
NC_088781.1_Calliphora_vicina_chromosome_2,_idCalVici1.1,_whole_genome_shotgun_sequence	AUGUSTUS	exon	7063189	7063386	.	+	.	ID=g5437.t1.exon6;Parent=g5437.t1;
NC_088781.1_Calliphora_vicina_chromosome_2,_idCalVici1.1,_whole_genome_shotgun_sequence	AUGUSTUS	intron	7063387	7063454	1	+	.	ID=g5437.t1.intron6;Parent=g5437.t1;
NC_088781.1_Calliphora_vicina_chromosome_2,_idCalVici1.1,_whole_genome_shotgun_sequence	AUGUSTUS	CDS	7063455	7063568	1	+	0	ID=g5437.t1.CDS7;Parent=g5437.t1;
NC_088781.1_Calliphora_vicina_chromosome_2,_idCalVici1.1,_whole_genome_shotgun_sequence	AUGUSTUS	exon	7063455	7063568	.	+	.	ID=g5437.t1.exon7;Parent=g5437.t1;
NC_088781.1_Calliphora_vicina_chromosome_2,_idCalVici1.1,_whole_genome_shotgun_sequence	AUGUSTUS	stop_codon	7063566	7063568	.	+	0	ID=g5437.t1.stop1;Parent=g5437.t1;
NC_088781.1_Calliphora_vicina_chromosome_2,_idCalVici1.1,_whole_genome_shotgun_sequence	AUGUSTUS	gene	7064024	7074311	.	-	.	ID=g5438;
NC_088781.1_Calliphora_vicina_chromosome_2,_idCalVici1.1,_whole_genome_shotgun_sequence	AUGUSTUS	mRNA	7064024	7074311	1	-	.	ID=g5438.t1;Parent=g5438;
NC_088781.1_Calliphora_vicina_chromosome_2,_idCalVici1.1,_whole_genome_shotgun_sequence	AUGUSTUS	stop_codon	7064024	7064026	.	-	0	ID=g5438.t1.stop1;Parent=g5438.t1;
NC_088781.1_Calliphora_vicina_chromosome_2,_idCalVici1.1,_whole_genome_shotgun_sequence	AUGUSTUS	CDS	7064024	7064338	1	-	0	ID=g5438.t1.CDS1;Parent=g5438.t1;
NC_088781.1_Calliphora_vicina_chromosome_2,_idCalVici1.1,_whole_genome_shotgun_sequence	AUGUSTUS	exon	7064024	7064338	.	-	.	ID=g5438.t1.exon1;Parent=g5438.t1;
NC_088781.1_Calliphora_vicina_chromosome_2,_idCalVici1.1,_whole_genome_shotgun_sequence	AUGUSTUS	intron	7064339	7064398	1	-	.	ID=g5438.t1.intron1;Parent=g5438.t1;
NC_088781.1_Calliphora_vicina_chromosome_2,_idCalVici1.1,_whole_genome_shotgun_sequence	AUGUSTUS	CDS	7064399	7064678	1	-	1	ID=g5438.t1.CDS2;Parent=g5438.t1;
NC_088781.1_Calliphora_vicina_chromosome_2,_idCalVici1.1,_whole_genome_shotgun_sequence	AUGUSTUS	exon	7064399	7064678	.	-	.	ID=g5438.t1.exon2;Parent=g5438.t1;
NC_088781.1_Calliphora_vicina_chromosome_2,_idCalVici1.1,_whole_genome_shotgun_sequence	AUGUSTUS	intron	7064679	7064752	1	-	.	ID=g5438.t1.intron2;Parent=g5438.t1;
NC_088781.1_Calliphora_vicina_chromosome_2,_idCalVici1.1,_whole_genome_shotgun_sequence	AUGUSTUS	CDS	7064753	7065048	1	-	0	ID=g5438.t1.CDS3;Parent=g5438.t1;
NC_088781.1_Calliphora_vicina_chromosome_2,_idCalVici1.1,_whole_genome_shotgun_sequence	AUGUSTUS	exon	7064753	7065048	.	-	.	ID=g5438.t1.exon3;Parent=g5438.t1;
NC_088781.1_Calliphora_vicina_chromosome_2,_idCalVici1.1,_whole_genome_shotgun_sequence	AUGUSTUS	intron	7065049	7065113	1	-	.	ID=g5438.t1.intron3;Parent=g5438.t1;
NC_088781.1_Calliphora_vicina_chromosome_2,_idCalVici1.1,_whole_genome_shotgun_sequence	AUGUSTUS	CDS	7065114	7065227	1	-	0	ID=g5438.t1.CDS4;Parent=g5438.t1;
NC_088781.1_Calliphora_vicina_chromosome_2,_idCalVici1.1,_whole_genome_shotgun_sequence	AUGUSTUS	exon	7065114	7065227	.	-	.	ID=g5438.t1.exon4;Parent=g5438.t1;
NC_088781.1_Calliphora_vicina_chromosome_2,_idCalVici1.1,_whole_genome_shotgun_sequence	AUGUSTUS	intron	7065228	7065808	1	-	.	ID=g5438.t1.intron4;Parent=g5438.t1;
NC_088781.1_Calliphora_vicina_chromosome_2,_idCalVici1.1,_whole_genome_shotgun_sequence	AUGUSTUS	CDS	7065809	7065996	1	-	2	ID=g5438.t1.CDS5;Parent=g5438.t1;
NC_088781.1_Calliphora_vicina_chromosome_2,_idCalVici1.1,_whole_genome_shotgun_sequence	AUGUSTUS	exon	7065809	7065996	.	-	.	ID=g5438.t1.exon5;Parent=g5438.t1;
NC_088781.1_Calliphora_vicina_chromosome_2,_idCalVici1.1,_whole_genome_shotgun_sequence	AUGUSTUS	intron	7065997	7067020	1	-	.	ID=g5438.t1.intron5;Parent=g5438.t1;
NC_088781.1_Calliphora_vicina_chromosome_2,_idCalVici1.1,_whole_genome_shotgun_sequence	AUGUSTUS	CDS	7067021	7067068	1	-	2	ID=g5438.t1.CDS6;Parent=g5438.t1;
NC_088781.1_Calliphora_vicina_chromosome_2,_idCalVici1.1,_whole_genome_shotgun_sequence	AUGUSTUS	exon	7067021	7067068	.	-	.	ID=g5438.t1.exon6;Parent=g5438.t1;
NC_088781.1_Calliphora_vicina_chromosome_2,_idCalVici1.1,_whole_genome_shotgun_sequence	AUGUSTUS	intron	7067069	7067141	1	-	.	ID=g5438.t1.intron6;Parent=g5438.t1;
NC_088781.1_Calliphora_vicina_chromosome_2,_idCalVici1.1,_whole_genome_shotgun_sequence	AUGUSTUS	CDS	7067142	7067242	1	-	1	ID=g5438.t1.CDS7;Parent=g5438.t1;
NC_088781.1_Calliphora_vicina_chromosome_2,_idCalVici1.1,_whole_genome_shotgun_sequence	AUGUSTUS	exon	7067142	7067242	.	-	.	ID=g5438.t1.exon7;Parent=g5438.t1;
NC_088781.1_Calliphora_vicina_chromosome_2,_idCalVici1.1,_whole_genome_shotgun_sequence	AUGUSTUS	intron	7067243	7070217	1	-	.	ID=g5438.t1.intron7;Parent=g5438.t1;
NC_088781.1_Calliphora_vicina_chromosome_2,_idCalVici1.1,_whole_genome_shotgun_sequence	AUGUSTUS	CDS	7070218	7070367	1	-	1	ID=g5438.t1.CDS8;Parent=g5438.t1;
NC_088781.1_Calliphora_vicina_chromosome_2,_idCalVici1.1,_whole_genome_shotgun_sequence	AUGUSTUS	exon	7070218	7070367	.	-	.	ID=g5438.t1.exon8;Parent=g5438.t1;
NC_088781.1_Calliphora_vicina_chromosome_2,_idCalVici1.1,_whole_genome_shotgun_sequence	AUGUSTUS	intron	7070368	7070434	1	-	.	ID=g5438.t1.intron8;Parent=g5438.t1;
NC_088781.1_Calliphora_vicina_chromosome_2,_idCalVici1.1,_whole_genome_shotgun_sequence	AUGUSTUS	CDS	7070435	7070721	1	-	0	ID=g5438.t1.CDS9;Parent=g5438.t1;
NC_088781.1_Calliphora_vicina_chromosome_2,_idCalVici1.1,_whole_genome_shotgun_sequence	AUGUSTUS	exon	7070435	7070721	.	-	.	ID=g5438.t1.exon9;Parent=g5438.t1;
NC_088781.1_Calliphora_vicina_chromosome_2,_idCalVici1.1,_whole_genome_shotgun_sequence	AUGUSTUS	intron	7070722	7070796	1	-	.	ID=g5438.t1.intron9;Parent=g5438.t1;
NC_088781.1_Calliphora_vicina_chromosome_2,_idCalVici1.1,_whole_genome_shotgun_sequence	AUGUSTUS	CDS	7070797	7071068	1	-	2	ID=g5438.t1.CDS10;Parent=g5438.t1;
NC_088781.1_Calliphora_vicina_chromosome_2,_idCalVici1.1,_whole_genome_shotgun_sequence	AUGUSTUS	exon	7070797	7071068	.	-	.	ID=g5438.t1.exon10;Parent=g5438.t1;
NC_088781.1_Calliphora_vicina_chromosome_2,_idCalVici1.1,_whole_genome_shotgun_sequence	AUGUSTUS	intron	7071069	7071136	1	-	.	ID=g5438.t1.intron10;Parent=g5438.t1;
NC_088781.1_Calliphora_vicina_chromosome_2,_idCalVici1.1,_whole_genome_shotgun_sequence	AUGUSTUS	CDS	7071137	7071278	1	-	0	ID=g5438.t1.CDS11;Parent=g5438.t1;
NC_088781.1_Calliphora_vicina_chromosome_2,_idCalVici1.1,_whole_genome_shotgun_sequence	AUGUSTUS	exon	7071137	7071278	.	-	.	ID=g5438.t1.exon11;Parent=g5438.t1;
NC_088781.1_Calliphora_vicina_chromosome_2,_idCalVici1.1,_whole_genome_shotgun_sequence	AUGUSTUS	intron	7071279	7071345	1	-	.	ID=g5438.t1.intron11;Parent=g5438.t1;
NC_088781.1_Calliphora_vicina_chromosome_2,_idCalVici1.1,_whole_genome_shotgun_sequence	AUGUSTUS	CDS	7071346	7071496	1	-	1	ID=g5438.t1.CDS12;Parent=g5438.t1;
NC_088781.1_Calliphora_vicina_chromosome_2,_idCalVici1.1,_whole_genome_shotgun_sequence	AUGUSTUS	exon	7071346	7071496	.	-	.	ID=g5438.t1.exon12;Parent=g5438.t1;
NC_088781.1_Calliphora_vicina_chromosome_2,_idCalVici1.1,_whole_genome_shotgun_sequence	AUGUSTUS	intron	7071497	7071557	1	-	.	ID=g5438.t1.intron12;Parent=g5438.t1;
NC_088781.1_Calliphora_vicina_chromosome_2,_idCalVici1.1,_whole_genome_shotgun_sequence	AUGUSTUS	CDS	7071558	7072106	1	-	1	ID=g5438.t1.CDS13;Parent=g5438.t1;
NC_088781.1_Calliphora_vicina_chromosome_2,_idCalVici1.1,_whole_genome_shotgun_sequence	AUGUSTUS	exon	7071558	7072106	.	-	.	ID=g5438.t1.exon13;Parent=g5438.t1;
NC_088781.1_Calliphora_vicina_chromosome_2,_idCalVici1.1,_whole_genome_shotgun_sequence	AUGUSTUS	intron	7072107	7072165	1	-	.	ID=g5438.t1.intron13;Parent=g5438.t1;
NC_088781.1_Calliphora_vicina_chromosome_2,_idCalVici1.1,_whole_genome_shotgun_sequence	AUGUSTUS	CDS	7072166	7072833	1	-	0	ID=g5438.t1.CDS14;Parent=g5438.t1;
NC_088781.1_Calliphora_vicina_chromosome_2,_idCalVici1.1,_whole_genome_shotgun_sequence	AUGUSTUS	exon	7072166	7072833	.	-	.	ID=g5438.t1.exon14;Parent=g5438.t1;
NC_088781.1_Calliphora_vicina_chromosome_2,_idCalVici1.1,_whole_genome_shotgun_sequence	AUGUSTUS	intron	7072834	7073296	1	-	.	ID=g5438.t1.intron14;Parent=g5438.t1;
NC_088781.1_Calliphora_vicina_chromosome_2,_idCalVici1.1,_whole_genome_shotgun_sequence	AUGUSTUS	CDS	7073297	7073577	1	-	2	ID=g5438.t1.CDS15;Parent=g5438.t1;
NC_088781.1_Calliphora_vicina_chromosome_2,_idCalVici1.1,_whole_genome_shotgun_sequence	AUGUSTUS	exon	7073297	7073577	.	-	.	ID=g5438.t1.exon15;Parent=g5438.t1;
NC_088781.1_Calliphora_vicina_chromosome_2,_idCalVici1.1,_whole_genome_shotgun_sequence	AUGUSTUS	intron	7073578	7073645	1	-	.	ID=g5438.t1.intron15;Parent=g5438.t1;
NC_088781.1_Calliphora_vicina_chromosome_2,_idCalVici1.1,_whole_genome_shotgun_sequence	AUGUSTUS	CDS	7073646	7073949	1	-	0	ID=g5438.t1.CDS16;Parent=g5438.t1;
NC_088781.1_Calliphora_vicina_chromosome_2,_idCalVici1.1,_whole_genome_shotgun_sequence	AUGUSTUS	exon	7073646	7073949	.	-	.	ID=g5438.t1.exon16;Parent=g5438.t1;
NC_088781.1_Calliphora_vicina_chromosome_2,_idCalVici1.1,_whole_genome_shotgun_sequence	AUGUSTUS	intron	7073950	7074026	1	-	.	ID=g5438.t1.intron16;Parent=g5438.t1;
NC_088781.1_Calliphora_vicina_chromosome_2,_idCalVici1.1,_whole_genome_shotgun_sequence	AUGUSTUS	CDS	7074027	7074311	1	-	0	ID=g5438.t1.CDS17;Parent=g5438.t1;
NC_088781.1_Calliphora_vicina_chromosome_2,_idCalVici1.1,_whole_genome_shotgun_sequence	AUGUSTUS	exon	7074027	7074311	.	-	.	ID=g5438.t1.exon17;Parent=g5438.t1;
NC_088781.1_Calliphora_vicina_chromosome_2,_idCalVici1.1,_whole_genome_shotgun_sequence	AUGUSTUS	start_codon	7074309	7074311	.	-	0	ID=g5438.t1.start1;Parent=g5438.t1;
NC_088781.1_Calliphora_vicina_chromosome_2,_idCalVici1.1,_whole_genome_shotgun_sequence	AUGUSTUS	gene	7084005	7125528	.	-	.	ID=g5439;
NC_088781.1_Calliphora_vicina_chromosome_2,_idCalVici1.1,_whole_genome_shotgun_sequence	AUGUSTUS	mRNA	7084005	7125528	0.21	-	.	ID=g5439.t1;Parent=g5439;
NC_088781.1_Calliphora_vicina_chromosome_2,_idCalVici1.1,_whole_genome_shotgun_sequence	AUGUSTUS	stop_codon	7084005	7084007	.	-	0	ID=g5439.t1.stop1;Parent=g5439.t1;
NC_088781.1_Calliphora_vicina_chromosome_2,_idCalVici1.1,_whole_genome_shotgun_sequence	AUGUSTUS	CDS	7084005	7084192	0.86	-	2	ID=g5439.t1.CDS1;Parent=g5439.t1;
NC_088781.1_Calliphora_vicina_chromosome_2,_idCalVici1.1,_whole_genome_shotgun_sequence	AUGUSTUS	exon	7084005	7084192	.	-	.	ID=g5439.t1.exon1;Parent=g5439.t1;
NC_088781.1_Calliphora_vicina_chromosome_2,_idCalVici1.1,_whole_genome_shotgun_sequence	AUGUSTUS	intron	7084193	7091671	0.86	-	.	ID=g5439.t1.intron1;Parent=g5439.t1;
NC_088781.1_Calliphora_vicina_chromosome_2,_idCalVici1.1,_whole_genome_shotgun_sequence	AUGUSTUS	CDS	7091672	7092056	0.99	-	0	ID=g5439.t1.CDS2;Parent=g5439.t1;
NC_088781.1_Calliphora_vicina_chromosome_2,_idCalVici1.1,_whole_genome_shotgun_sequence	AUGUSTUS	exon	7091672	7092056	.	-	.	ID=g5439.t1.exon2;Parent=g5439.t1;
NC_088781.1_Calliphora_vicina_chromosome_2,_idCalVici1.1,_whole_genome_shotgun_sequence	AUGUSTUS	intron	7092057	7095848	0.99	-	.	ID=g5439.t1.intron2;Parent=g5439.t1;
NC_088781.1_Calliphora_vicina_chromosome_2,_idCalVici1.1,_whole_genome_shotgun_sequence	AUGUSTUS	CDS	7095849	7096231	1	-	2	ID=g5439.t1.CDS3;Parent=g5439.t1;
NC_088781.1_Calliphora_vicina_chromosome_2,_idCalVici1.1,_whole_genome_shotgun_sequence	AUGUSTUS	exon	7095849	7096231	.	-	.	ID=g5439.t1.exon3;Parent=g5439.t1;
NC_088781.1_Calliphora_vicina_chromosome_2,_idCalVici1.1,_whole_genome_shotgun_sequence	AUGUSTUS	intron	7096232	7125142	0.3	-	.	ID=g5439.t1.intron3;Parent=g5439.t1;
NC_088781.1_Calliphora_vicina_chromosome_2,_idCalVici1.1,_whole_genome_shotgun_sequence	AUGUSTUS	CDS	7125143	7125221	0.94	-	0	ID=g5439.t1.CDS4;Parent=g5439.t1;
NC_088781.1_Calliphora_vicina_chromosome_2,_idCalVici1.1,_whole_genome_shotgun_sequence	AUGUSTUS	exon	7125143	7125221	.	-	.	ID=g5439.t1.exon4;Parent=g5439.t1;
NC_088781.1_Calliphora_vicina_chromosome_2,_idCalVici1.1,_whole_genome_shotgun_sequence	AUGUSTUS	intron	7125222	7125316	1	-	.	ID=g5439.t1.intron4;Parent=g5439.t1;
NC_088781.1_Calliphora_vicina_chromosome_2,_idCalVici1.1,_whole_genome_shotgun_sequence	AUGUSTUS	CDS	7125317	7125464	1	-	1	ID=g5439.t1.CDS5;Parent=g5439.t1;
NC_088781.1_Calliphora_vicina_chromosome_2,_idCalVici1.1,_whole_genome_shotgun_sequence	AUGUSTUS	exon	7125317	7125464	.	-	.	ID=g5439.t1.exon5;Parent=g5439.t1;
NC_088781.1_Calliphora_vicina_chromosome_2,_idCalVici1.1,_whole_genome_shotgun_sequence	AUGUSTUS	intron	7125465	7125505	0.87	-	.	ID=g5439.t1.intron5;Parent=g5439.t1;
NC_088781.1_Calliphora_vicina_chromosome_2,_idCalVici1.1,_whole_genome_shotgun_sequence	AUGUSTUS	CDS	7125506	7125528	0.87	-	0	ID=g5439.t1.CDS6;Parent=g5439.t1;
NC_088781.1_Calliphora_vicina_chromosome_2,_idCalVici1.1,_whole_genome_shotgun_sequence	AUGUSTUS	exon	7125506	7125528	.	-	.	ID=g5439.t1.exon6;Parent=g5439.t1;
NC_088781.1_Calliphora_vicina_chromosome_2,_idCalVici1.1,_whole_genome_shotgun_sequence	AUGUSTUS	start_codon	7125526	7125528	.	-	0	ID=g5439.t1.start1;Parent=g5439.t1;
NC_088781.1_Calliphora_vicina_chromosome_2,_idCalVici1.1,_whole_genome_shotgun_sequence	AUGUSTUS	gene	7128256	7129715	.	+	.	ID=g5440;
NC_088781.1_Calliphora_vicina_chromosome_2,_idCalVici1.1,_whole_genome_shotgun_sequence	AUGUSTUS	mRNA	7128256	7129715	1	+	.	ID=g5440.t1;Parent=g5440;
NC_088781.1_Calliphora_vicina_chromosome_2,_idCalVici1.1,_whole_genome_shotgun_sequence	AUGUSTUS	start_codon	7128256	7128258	.	+	0	ID=g5440.t1.start1;Parent=g5440.t1;
NC_088781.1_Calliphora_vicina_chromosome_2,_idCalVici1.1,_whole_genome_shotgun_sequence	AUGUSTUS	CDS	7128256	7128303	1	+	0	ID=g5440.t1.CDS1;Parent=g5440.t1;
NC_088781.1_Calliphora_vicina_chromosome_2,_idCalVici1.1,_whole_genome_shotgun_sequence	AUGUSTUS	exon	7128256	7128303	.	+	.	ID=g5440.t1.exon1;Parent=g5440.t1;
NC_088781.1_Calliphora_vicina_chromosome_2,_idCalVici1.1,_whole_genome_shotgun_sequence	AUGUSTUS	intron	7128304	7128368	1	+	.	ID=g5440.t1.intron1;Parent=g5440.t1;
NC_088781.1_Calliphora_vicina_chromosome_2,_idCalVici1.1,_whole_genome_shotgun_sequence	AUGUSTUS	CDS	7128369	7129715	1	+	0	ID=g5440.t1.CDS2;Parent=g5440.t1;
NC_088781.1_Calliphora_vicina_chromosome_2,_idCalVici1.1,_whole_genome_shotgun_sequence	AUGUSTUS	exon	7128369	7129715	.	+	.	ID=g5440.t1.exon2;Parent=g5440.t1;
NC_088781.1_Calliphora_vicina_chromosome_2,_idCalVici1.1,_whole_genome_shotgun_sequence	AUGUSTUS	stop_codon	7129713	7129715	.	+	0	ID=g5440.t1.stop1;Parent=g5440.t1;
NC_088781.1_Calliphora_vicina_chromosome_2,_idCalVici1.1,_whole_genome_shotgun_sequence	AUGUSTUS	gene	7129792	7130503	.	-	.	ID=g5441;
NC_088781.1_Calliphora_vicina_chromosome_2,_idCalVici1.1,_whole_genome_shotgun_sequence	AUGUSTUS	mRNA	7129792	7130503	1	-	.	ID=g5441.t1;Parent=g5441;
NC_088781.1_Calliphora_vicina_chromosome_2,_idCalVici1.1,_whole_genome_shotgun_sequence	AUGUSTUS	stop_codon	7129792	7129794	.	-	0	ID=g5441.t1.stop1;Parent=g5441.t1;
NC_088781.1_Calliphora_vicina_chromosome_2,_idCalVici1.1,_whole_genome_shotgun_sequence	AUGUSTUS	CDS	7129792	7130376	1	-	0	ID=g5441.t1.CDS1;Parent=g5441.t1;
NC_088781.1_Calliphora_vicina_chromosome_2,_idCalVici1.1,_whole_genome_shotgun_sequence	AUGUSTUS	exon	7129792	7130376	.	-	.	ID=g5441.t1.exon1;Parent=g5441.t1;
NC_088781.1_Calliphora_vicina_chromosome_2,_idCalVici1.1,_whole_genome_shotgun_sequence	AUGUSTUS	intron	7130377	7130446	1	-	.	ID=g5441.t1.intron1;Parent=g5441.t1;
NC_088781.1_Calliphora_vicina_chromosome_2,_idCalVici1.1,_whole_genome_shotgun_sequence	AUGUSTUS	CDS	7130447	7130503	1	-	0	ID=g5441.t1.CDS2;Parent=g5441.t1;
NC_088781.1_Calliphora_vicina_chromosome_2,_idCalVici1.1,_whole_genome_shotgun_sequence	AUGUSTUS	exon	7130447	7130503	.	-	.	ID=g5441.t1.exon2;Parent=g5441.t1;
NC_088781.1_Calliphora_vicina_chromosome_2,_idCalVici1.1,_whole_genome_shotgun_sequence	AUGUSTUS	start_codon	7130501	7130503	.	-	0	ID=g5441.t1.start1;Parent=g5441.t1;
NC_088781.1_Calliphora_vicina_chromosome_2,_idCalVici1.1,_whole_genome_shotgun_sequence	AUGUSTUS	gene	7145321	7154121	.	-	.	ID=g5442;
NC_088781.1_Calliphora_vicina_chromosome_2,_idCalVici1.1,_whole_genome_shotgun_sequence	AUGUSTUS	mRNA	7145321	7154121	0.89	-	.	ID=g5442.t1;Parent=g5442;
NC_088781.1_Calliphora_vicina_chromosome_2,_idCalVici1.1,_whole_genome_shotgun_sequence	AUGUSTUS	stop_codon	7145321	7145323	.	-	0	ID=g5442.t1.stop1;Parent=g5442.t1;
NC_088781.1_Calliphora_vicina_chromosome_2,_idCalVici1.1,_whole_genome_shotgun_sequence	AUGUSTUS	CDS	7145321	7145446	0.89	-	0	ID=g5442.t1.CDS1;Parent=g5442.t1;
NC_088781.1_Calliphora_vicina_chromosome_2,_idCalVici1.1,_whole_genome_shotgun_sequence	AUGUSTUS	exon	7145321	7145446	.	-	.	ID=g5442.t1.exon1;Parent=g5442.t1;
NC_088781.1_Calliphora_vicina_chromosome_2,_idCalVici1.1,_whole_genome_shotgun_sequence	AUGUSTUS	intron	7145447	7153398	0.89	-	.	ID=g5442.t1.intron1;Parent=g5442.t1;
NC_088781.1_Calliphora_vicina_chromosome_2,_idCalVici1.1,_whole_genome_shotgun_sequence	AUGUSTUS	CDS	7153399	7154121	0.93	-	0	ID=g5442.t1.CDS2;Parent=g5442.t1;
NC_088781.1_Calliphora_vicina_chromosome_2,_idCalVici1.1,_whole_genome_shotgun_sequence	AUGUSTUS	exon	7153399	7154121	.	-	.	ID=g5442.t1.exon2;Parent=g5442.t1;
NC_088781.1_Calliphora_vicina_chromosome_2,_idCalVici1.1,_whole_genome_shotgun_sequence	AUGUSTUS	start_codon	7154119	7154121	.	-	0	ID=g5442.t1.start1;Parent=g5442.t1;
NC_088781.1_Calliphora_vicina_chromosome_2,_idCalVici1.1,_whole_genome_shotgun_sequence	AUGUSTUS	gene	7211632	7231331	.	-	.	ID=g5443;
NC_088781.1_Calliphora_vicina_chromosome_2,_idCalVici1.1,_whole_genome_shotgun_sequence	AUGUSTUS	mRNA	7211632	7231331	0.92	-	.	ID=g5443.t1;Parent=g5443;
NC_088781.1_Calliphora_vicina_chromosome_2,_idCalVici1.1,_whole_genome_shotgun_sequence	AUGUSTUS	stop_codon	7211632	7211634	.	-	0	ID=g5443.t1.stop1;Parent=g5443.t1;
NC_088781.1_Calliphora_vicina_chromosome_2,_idCalVici1.1,_whole_genome_shotgun_sequence	AUGUSTUS	CDS	7211632	7212093	1	-	0	ID=g5443.t1.CDS1;Parent=g5443.t1;
NC_088781.1_Calliphora_vicina_chromosome_2,_idCalVici1.1,_whole_genome_shotgun_sequence	AUGUSTUS	exon	7211632	7212093	.	-	.	ID=g5443.t1.exon1;Parent=g5443.t1;
NC_088781.1_Calliphora_vicina_chromosome_2,_idCalVici1.1,_whole_genome_shotgun_sequence	AUGUSTUS	intron	7212094	7215659	1	-	.	ID=g5443.t1.intron1;Parent=g5443.t1;
NC_088781.1_Calliphora_vicina_chromosome_2,_idCalVici1.1,_whole_genome_shotgun_sequence	AUGUSTUS	CDS	7215660	7216096	1	-	2	ID=g5443.t1.CDS2;Parent=g5443.t1;
NC_088781.1_Calliphora_vicina_chromosome_2,_idCalVici1.1,_whole_genome_shotgun_sequence	AUGUSTUS	exon	7215660	7216096	.	-	.	ID=g5443.t1.exon2;Parent=g5443.t1;
NC_088781.1_Calliphora_vicina_chromosome_2,_idCalVici1.1,_whole_genome_shotgun_sequence	AUGUSTUS	intron	7216097	7231147	1	-	.	ID=g5443.t1.intron2;Parent=g5443.t1;
NC_088781.1_Calliphora_vicina_chromosome_2,_idCalVici1.1,_whole_genome_shotgun_sequence	AUGUSTUS	CDS	7231148	7231331	0.92	-	0	ID=g5443.t1.CDS3;Parent=g5443.t1;
NC_088781.1_Calliphora_vicina_chromosome_2,_idCalVici1.1,_whole_genome_shotgun_sequence	AUGUSTUS	exon	7231148	7231331	.	-	.	ID=g5443.t1.exon3;Parent=g5443.t1;
NC_088781.1_Calliphora_vicina_chromosome_2,_idCalVici1.1,_whole_genome_shotgun_sequence	AUGUSTUS	start_codon	7231329	7231331	.	-	0	ID=g5443.t1.start1;Parent=g5443.t1;
NC_088781.1_Calliphora_vicina_chromosome_2,_idCalVici1.1,_whole_genome_shotgun_sequence	AUGUSTUS	gene	7344557	7358821	.	-	.	ID=g5444;
NC_088781.1_Calliphora_vicina_chromosome_2,_idCalVici1.1,_whole_genome_shotgun_sequence	AUGUSTUS	mRNA	7344557	7358821	1	-	.	ID=g5444.t1;Parent=g5444;
NC_088781.1_Calliphora_vicina_chromosome_2,_idCalVici1.1,_whole_genome_shotgun_sequence	AUGUSTUS	stop_codon	7344557	7344559	.	-	0	ID=g5444.t1.stop1;Parent=g5444.t1;
NC_088781.1_Calliphora_vicina_chromosome_2,_idCalVici1.1,_whole_genome_shotgun_sequence	AUGUSTUS	CDS	7344557	7344863	1	-	1	ID=g5444.t1.CDS1;Parent=g5444.t1;
NC_088781.1_Calliphora_vicina_chromosome_2,_idCalVici1.1,_whole_genome_shotgun_sequence	AUGUSTUS	exon	7344557	7344863	.	-	.	ID=g5444.t1.exon1;Parent=g5444.t1;
NC_088781.1_Calliphora_vicina_chromosome_2,_idCalVici1.1,_whole_genome_shotgun_sequence	AUGUSTUS	intron	7344864	7345240	1	-	.	ID=g5444.t1.intron1;Parent=g5444.t1;
NC_088781.1_Calliphora_vicina_chromosome_2,_idCalVici1.1,_whole_genome_shotgun_sequence	AUGUSTUS	CDS	7345241	7345644	1	-	0	ID=g5444.t1.CDS2;Parent=g5444.t1;
NC_088781.1_Calliphora_vicina_chromosome_2,_idCalVici1.1,_whole_genome_shotgun_sequence	AUGUSTUS	exon	7345241	7345644	.	-	.	ID=g5444.t1.exon2;Parent=g5444.t1;
NC_088781.1_Calliphora_vicina_chromosome_2,_idCalVici1.1,_whole_genome_shotgun_sequence	AUGUSTUS	intron	7345645	7348643	1	-	.	ID=g5444.t1.intron2;Parent=g5444.t1;
NC_088781.1_Calliphora_vicina_chromosome_2,_idCalVici1.1,_whole_genome_shotgun_sequence	AUGUSTUS	CDS	7348644	7348945	1	-	2	ID=g5444.t1.CDS3;Parent=g5444.t1;
NC_088781.1_Calliphora_vicina_chromosome_2,_idCalVici1.1,_whole_genome_shotgun_sequence	AUGUSTUS	exon	7348644	7348945	.	-	.	ID=g5444.t1.exon3;Parent=g5444.t1;
NC_088781.1_Calliphora_vicina_chromosome_2,_idCalVici1.1,_whole_genome_shotgun_sequence	AUGUSTUS	intron	7348946	7356524	1	-	.	ID=g5444.t1.intron3;Parent=g5444.t1;
NC_088781.1_Calliphora_vicina_chromosome_2,_idCalVici1.1,_whole_genome_shotgun_sequence	AUGUSTUS	CDS	7356525	7356787	1	-	1	ID=g5444.t1.CDS4;Parent=g5444.t1;
NC_088781.1_Calliphora_vicina_chromosome_2,_idCalVici1.1,_whole_genome_shotgun_sequence	AUGUSTUS	exon	7356525	7356787	.	-	.	ID=g5444.t1.exon4;Parent=g5444.t1;
NC_088781.1_Calliphora_vicina_chromosome_2,_idCalVici1.1,_whole_genome_shotgun_sequence	AUGUSTUS	intron	7356788	7358711	1	-	.	ID=g5444.t1.intron4;Parent=g5444.t1;
NC_088781.1_Calliphora_vicina_chromosome_2,_idCalVici1.1,_whole_genome_shotgun_sequence	AUGUSTUS	CDS	7358712	7358821	1	-	0	ID=g5444.t1.CDS5;Parent=g5444.t1;
NC_088781.1_Calliphora_vicina_chromosome_2,_idCalVici1.1,_whole_genome_shotgun_sequence	AUGUSTUS	exon	7358712	7358821	.	-	.	ID=g5444.t1.exon5;Parent=g5444.t1;
NC_088781.1_Calliphora_vicina_chromosome_2,_idCalVici1.1,_whole_genome_shotgun_sequence	AUGUSTUS	start_codon	7358819	7358821	.	-	0	ID=g5444.t1.start1;Parent=g5444.t1;
NC_088781.1_Calliphora_vicina_chromosome_2,_idCalVici1.1,_whole_genome_shotgun_sequence	AUGUSTUS	gene	7424860	7433333	.	+	.	ID=g5445;
NC_088781.1_Calliphora_vicina_chromosome_2,_idCalVici1.1,_whole_genome_shotgun_sequence	AUGUSTUS	mRNA	7424860	7433333	0.39	+	.	ID=g5445.t1;Parent=g5445;
NC_088781.1_Calliphora_vicina_chromosome_2,_idCalVici1.1,_whole_genome_shotgun_sequence	AUGUSTUS	start_codon	7424860	7424862	.	+	0	ID=g5445.t1.start1;Parent=g5445.t1;
NC_088781.1_Calliphora_vicina_chromosome_2,_idCalVici1.1,_whole_genome_shotgun_sequence	AUGUSTUS	CDS	7424860	7424914	1	+	0	ID=g5445.t1.CDS1;Parent=g5445.t1;
NC_088781.1_Calliphora_vicina_chromosome_2,_idCalVici1.1,_whole_genome_shotgun_sequence	AUGUSTUS	exon	7424860	7424914	.	+	.	ID=g5445.t1.exon1;Parent=g5445.t1;
NC_088781.1_Calliphora_vicina_chromosome_2,_idCalVici1.1,_whole_genome_shotgun_sequence	AUGUSTUS	intron	7424915	7424981	1	+	.	ID=g5445.t1.intron1;Parent=g5445.t1;
NC_088781.1_Calliphora_vicina_chromosome_2,_idCalVici1.1,_whole_genome_shotgun_sequence	AUGUSTUS	CDS	7424982	7425050	1	+	2	ID=g5445.t1.CDS2;Parent=g5445.t1;
NC_088781.1_Calliphora_vicina_chromosome_2,_idCalVici1.1,_whole_genome_shotgun_sequence	AUGUSTUS	exon	7424982	7425050	.	+	.	ID=g5445.t1.exon2;Parent=g5445.t1;
NC_088781.1_Calliphora_vicina_chromosome_2,_idCalVici1.1,_whole_genome_shotgun_sequence	AUGUSTUS	intron	7425051	7425113	1	+	.	ID=g5445.t1.intron2;Parent=g5445.t1;
NC_088781.1_Calliphora_vicina_chromosome_2,_idCalVici1.1,_whole_genome_shotgun_sequence	AUGUSTUS	CDS	7425114	7425134	1	+	2	ID=g5445.t1.CDS3;Parent=g5445.t1;
NC_088781.1_Calliphora_vicina_chromosome_2,_idCalVici1.1,_whole_genome_shotgun_sequence	AUGUSTUS	exon	7425114	7425134	.	+	.	ID=g5445.t1.exon3;Parent=g5445.t1;
NC_088781.1_Calliphora_vicina_chromosome_2,_idCalVici1.1,_whole_genome_shotgun_sequence	AUGUSTUS	intron	7425135	7425202	1	+	.	ID=g5445.t1.intron3;Parent=g5445.t1;
NC_088781.1_Calliphora_vicina_chromosome_2,_idCalVici1.1,_whole_genome_shotgun_sequence	AUGUSTUS	CDS	7425203	7425384	1	+	2	ID=g5445.t1.CDS4;Parent=g5445.t1;
NC_088781.1_Calliphora_vicina_chromosome_2,_idCalVici1.1,_whole_genome_shotgun_sequence	AUGUSTUS	exon	7425203	7425384	.	+	.	ID=g5445.t1.exon4;Parent=g5445.t1;
NC_088781.1_Calliphora_vicina_chromosome_2,_idCalVici1.1,_whole_genome_shotgun_sequence	AUGUSTUS	intron	7425385	7425464	1	+	.	ID=g5445.t1.intron4;Parent=g5445.t1;
NC_088781.1_Calliphora_vicina_chromosome_2,_idCalVici1.1,_whole_genome_shotgun_sequence	AUGUSTUS	CDS	7425465	7425558	0.89	+	0	ID=g5445.t1.CDS5;Parent=g5445.t1;
NC_088781.1_Calliphora_vicina_chromosome_2,_idCalVici1.1,_whole_genome_shotgun_sequence	AUGUSTUS	exon	7425465	7425558	.	+	.	ID=g5445.t1.exon5;Parent=g5445.t1;
NC_088781.1_Calliphora_vicina_chromosome_2,_idCalVici1.1,_whole_genome_shotgun_sequence	AUGUSTUS	intron	7425559	7430406	0.64	+	.	ID=g5445.t1.intron5;Parent=g5445.t1;
NC_088781.1_Calliphora_vicina_chromosome_2,_idCalVici1.1,_whole_genome_shotgun_sequence	AUGUSTUS	CDS	7430407	7430473	0.64	+	2	ID=g5445.t1.CDS6;Parent=g5445.t1;
NC_088781.1_Calliphora_vicina_chromosome_2,_idCalVici1.1,_whole_genome_shotgun_sequence	AUGUSTUS	exon	7430407	7430473	.	+	.	ID=g5445.t1.exon6;Parent=g5445.t1;
NC_088781.1_Calliphora_vicina_chromosome_2,_idCalVici1.1,_whole_genome_shotgun_sequence	AUGUSTUS	intron	7430474	7433170	0.52	+	.	ID=g5445.t1.intron6;Parent=g5445.t1;
NC_088781.1_Calliphora_vicina_chromosome_2,_idCalVici1.1,_whole_genome_shotgun_sequence	AUGUSTUS	CDS	7433171	7433333	0.57	+	1	ID=g5445.t1.CDS7;Parent=g5445.t1;
NC_088781.1_Calliphora_vicina_chromosome_2,_idCalVici1.1,_whole_genome_shotgun_sequence	AUGUSTUS	exon	7433171	7433333	.	+	.	ID=g5445.t1.exon7;Parent=g5445.t1;
NC_088781.1_Calliphora_vicina_chromosome_2,_idCalVici1.1,_whole_genome_shotgun_sequence	AUGUSTUS	stop_codon	7433331	7433333	.	+	0	ID=g5445.t1.stop1;Parent=g5445.t1;
NC_088781.1_Calliphora_vicina_chromosome_2,_idCalVici1.1,_whole_genome_shotgun_sequence	AUGUSTUS	gene	7532300	7532920	.	+	.	ID=g5446;
NC_088781.1_Calliphora_vicina_chromosome_2,_idCalVici1.1,_whole_genome_shotgun_sequence	AUGUSTUS	mRNA	7532300	7532920	1	+	.	ID=g5446.t1;Parent=g5446;
NC_088781.1_Calliphora_vicina_chromosome_2,_idCalVici1.1,_whole_genome_shotgun_sequence	AUGUSTUS	start_codon	7532300	7532302	.	+	0	ID=g5446.t1.start1;Parent=g5446.t1;
NC_088781.1_Calliphora_vicina_chromosome_2,_idCalVici1.1,_whole_genome_shotgun_sequence	AUGUSTUS	CDS	7532300	7532920	1	+	0	ID=g5446.t1.CDS1;Parent=g5446.t1;
NC_088781.1_Calliphora_vicina_chromosome_2,_idCalVici1.1,_whole_genome_shotgun_sequence	AUGUSTUS	exon	7532300	7532920	.	+	.	ID=g5446.t1.exon1;Parent=g5446.t1;
NC_088781.1_Calliphora_vicina_chromosome_2,_idCalVici1.1,_whole_genome_shotgun_sequence	AUGUSTUS	stop_codon	7532918	7532920	.	+	0	ID=g5446.t1.stop1;Parent=g5446.t1;
NC_088781.1_Calliphora_vicina_chromosome_2,_idCalVici1.1,_whole_genome_shotgun_sequence	AUGUSTUS	gene	7551441	7551728	.	+	.	ID=g5447;
NC_088781.1_Calliphora_vicina_chromosome_2,_idCalVici1.1,_whole_genome_shotgun_sequence	AUGUSTUS	mRNA	7551441	7551728	0.99	+	.	ID=g5447.t1;Parent=g5447;
NC_088781.1_Calliphora_vicina_chromosome_2,_idCalVici1.1,_whole_genome_shotgun_sequence	AUGUSTUS	start_codon	7551441	7551443	.	+	0	ID=g5447.t1.start1;Parent=g5447.t1;
NC_088781.1_Calliphora_vicina_chromosome_2,_idCalVici1.1,_whole_genome_shotgun_sequence	AUGUSTUS	CDS	7551441	7551728	0.99	+	0	ID=g5447.t1.CDS1;Parent=g5447.t1;
NC_088781.1_Calliphora_vicina_chromosome_2,_idCalVici1.1,_whole_genome_shotgun_sequence	AUGUSTUS	exon	7551441	7551728	.	+	.	ID=g5447.t1.exon1;Parent=g5447.t1;
NC_088781.1_Calliphora_vicina_chromosome_2,_idCalVici1.1,_whole_genome_shotgun_sequence	AUGUSTUS	stop_codon	7551726	7551728	.	+	0	ID=g5447.t1.stop1;Parent=g5447.t1;
NC_088781.1_Calliphora_vicina_chromosome_2,_idCalVici1.1,_whole_genome_shotgun_sequence	AUGUSTUS	gene	7607183	7608266	.	+	.	ID=g5448;
NC_088781.1_Calliphora_vicina_chromosome_2,_idCalVici1.1,_whole_genome_shotgun_sequence	AUGUSTUS	mRNA	7607183	7608266	1	+	.	ID=g5448.t1;Parent=g5448;
NC_088781.1_Calliphora_vicina_chromosome_2,_idCalVici1.1,_whole_genome_shotgun_sequence	AUGUSTUS	start_codon	7607183	7607185	.	+	0	ID=g5448.t1.start1;Parent=g5448.t1;
NC_088781.1_Calliphora_vicina_chromosome_2,_idCalVici1.1,_whole_genome_shotgun_sequence	AUGUSTUS	CDS	7607183	7607653	1	+	0	ID=g5448.t1.CDS1;Parent=g5448.t1;
NC_088781.1_Calliphora_vicina_chromosome_2,_idCalVici1.1,_whole_genome_shotgun_sequence	AUGUSTUS	exon	7607183	7607653	.	+	.	ID=g5448.t1.exon1;Parent=g5448.t1;
NC_088781.1_Calliphora_vicina_chromosome_2,_idCalVici1.1,_whole_genome_shotgun_sequence	AUGUSTUS	intron	7607654	7607723	1	+	.	ID=g5448.t1.intron1;Parent=g5448.t1;
NC_088781.1_Calliphora_vicina_chromosome_2,_idCalVici1.1,_whole_genome_shotgun_sequence	AUGUSTUS	CDS	7607724	7607954	1	+	0	ID=g5448.t1.CDS2;Parent=g5448.t1;
NC_088781.1_Calliphora_vicina_chromosome_2,_idCalVici1.1,_whole_genome_shotgun_sequence	AUGUSTUS	exon	7607724	7607954	.	+	.	ID=g5448.t1.exon2;Parent=g5448.t1;
NC_088781.1_Calliphora_vicina_chromosome_2,_idCalVici1.1,_whole_genome_shotgun_sequence	AUGUSTUS	intron	7607955	7608023	1	+	.	ID=g5448.t1.intron2;Parent=g5448.t1;
NC_088781.1_Calliphora_vicina_chromosome_2,_idCalVici1.1,_whole_genome_shotgun_sequence	AUGUSTUS	CDS	7608024	7608266	1	+	0	ID=g5448.t1.CDS3;Parent=g5448.t1;
NC_088781.1_Calliphora_vicina_chromosome_2,_idCalVici1.1,_whole_genome_shotgun_sequence	AUGUSTUS	exon	7608024	7608266	.	+	.	ID=g5448.t1.exon3;Parent=g5448.t1;
NC_088781.1_Calliphora_vicina_chromosome_2,_idCalVici1.1,_whole_genome_shotgun_sequence	AUGUSTUS	stop_codon	7608264	7608266	.	+	0	ID=g5448.t1.stop1;Parent=g5448.t1;
NC_088781.1_Calliphora_vicina_chromosome_2,_idCalVici1.1,_whole_genome_shotgun_sequence	AUGUSTUS	gene	7616621	7621363	.	+	.	ID=g5449;
NC_088781.1_Calliphora_vicina_chromosome_2,_idCalVici1.1,_whole_genome_shotgun_sequence	AUGUSTUS	mRNA	7616621	7621363	1	+	.	ID=g5449.t1;Parent=g5449;
NC_088781.1_Calliphora_vicina_chromosome_2,_idCalVici1.1,_whole_genome_shotgun_sequence	AUGUSTUS	start_codon	7616621	7616623	.	+	0	ID=g5449.t1.start1;Parent=g5449.t1;
NC_088781.1_Calliphora_vicina_chromosome_2,_idCalVici1.1,_whole_genome_shotgun_sequence	AUGUSTUS	CDS	7616621	7616694	1	+	0	ID=g5449.t1.CDS1;Parent=g5449.t1;
NC_088781.1_Calliphora_vicina_chromosome_2,_idCalVici1.1,_whole_genome_shotgun_sequence	AUGUSTUS	exon	7616621	7616694	.	+	.	ID=g5449.t1.exon1;Parent=g5449.t1;
NC_088781.1_Calliphora_vicina_chromosome_2,_idCalVici1.1,_whole_genome_shotgun_sequence	AUGUSTUS	intron	7616695	7616755	1	+	.	ID=g5449.t1.intron1;Parent=g5449.t1;
NC_088781.1_Calliphora_vicina_chromosome_2,_idCalVici1.1,_whole_genome_shotgun_sequence	AUGUSTUS	CDS	7616756	7619070	1	+	1	ID=g5449.t1.CDS2;Parent=g5449.t1;
NC_088781.1_Calliphora_vicina_chromosome_2,_idCalVici1.1,_whole_genome_shotgun_sequence	AUGUSTUS	exon	7616756	7619070	.	+	.	ID=g5449.t1.exon2;Parent=g5449.t1;
NC_088781.1_Calliphora_vicina_chromosome_2,_idCalVici1.1,_whole_genome_shotgun_sequence	AUGUSTUS	intron	7619071	7621031	1	+	.	ID=g5449.t1.intron2;Parent=g5449.t1;
NC_088781.1_Calliphora_vicina_chromosome_2,_idCalVici1.1,_whole_genome_shotgun_sequence	AUGUSTUS	CDS	7621032	7621363	1	+	2	ID=g5449.t1.CDS3;Parent=g5449.t1;
NC_088781.1_Calliphora_vicina_chromosome_2,_idCalVici1.1,_whole_genome_shotgun_sequence	AUGUSTUS	exon	7621032	7621363	.	+	.	ID=g5449.t1.exon3;Parent=g5449.t1;
NC_088781.1_Calliphora_vicina_chromosome_2,_idCalVici1.1,_whole_genome_shotgun_sequence	AUGUSTUS	stop_codon	7621361	7621363	.	+	0	ID=g5449.t1.stop1;Parent=g5449.t1;
NC_088781.1_Calliphora_vicina_chromosome_2,_idCalVici1.1,_whole_genome_shotgun_sequence	AUGUSTUS	mRNA	7616621	7621363	1	+	.	ID=g5449.t2;Parent=g5449;
NC_088781.1_Calliphora_vicina_chromosome_2,_idCalVici1.1,_whole_genome_shotgun_sequence	AUGUSTUS	start_codon	7616621	7616623	.	+	0	ID=g5449.t2.start1;Parent=g5449.t2;
NC_088781.1_Calliphora_vicina_chromosome_2,_idCalVici1.1,_whole_genome_shotgun_sequence	AUGUSTUS	CDS	7616621	7616694	1	+	0	ID=g5449.t2.CDS1;Parent=g5449.t2;
NC_088781.1_Calliphora_vicina_chromosome_2,_idCalVici1.1,_whole_genome_shotgun_sequence	AUGUSTUS	exon	7616621	7616694	.	+	.	ID=g5449.t2.exon1;Parent=g5449.t2;
NC_088781.1_Calliphora_vicina_chromosome_2,_idCalVici1.1,_whole_genome_shotgun_sequence	AUGUSTUS	intron	7616695	7616755	1	+	.	ID=g5449.t2.intron1;Parent=g5449.t2;
NC_088781.1_Calliphora_vicina_chromosome_2,_idCalVici1.1,_whole_genome_shotgun_sequence	AUGUSTUS	CDS	7616756	7619070	1	+	1	ID=g5449.t2.CDS2;Parent=g5449.t2;
NC_088781.1_Calliphora_vicina_chromosome_2,_idCalVici1.1,_whole_genome_shotgun_sequence	AUGUSTUS	exon	7616756	7619070	.	+	.	ID=g5449.t2.exon2;Parent=g5449.t2;
NC_088781.1_Calliphora_vicina_chromosome_2,_idCalVici1.1,_whole_genome_shotgun_sequence	AUGUSTUS	intron	7619071	7620724	1	+	.	ID=g5449.t2.intron2;Parent=g5449.t2;
NC_088781.1_Calliphora_vicina_chromosome_2,_idCalVici1.1,_whole_genome_shotgun_sequence	AUGUSTUS	CDS	7620725	7620805	1	+	2	ID=g5449.t2.CDS3;Parent=g5449.t2;
NC_088781.1_Calliphora_vicina_chromosome_2,_idCalVici1.1,_whole_genome_shotgun_sequence	AUGUSTUS	exon	7620725	7620805	.	+	.	ID=g5449.t2.exon3;Parent=g5449.t2;
NC_088781.1_Calliphora_vicina_chromosome_2,_idCalVici1.1,_whole_genome_shotgun_sequence	AUGUSTUS	intron	7620806	7621031	1	+	.	ID=g5449.t2.intron3;Parent=g5449.t2;
NC_088781.1_Calliphora_vicina_chromosome_2,_idCalVici1.1,_whole_genome_shotgun_sequence	AUGUSTUS	CDS	7621032	7621363	1	+	2	ID=g5449.t2.CDS4;Parent=g5449.t2;
NC_088781.1_Calliphora_vicina_chromosome_2,_idCalVici1.1,_whole_genome_shotgun_sequence	AUGUSTUS	exon	7621032	7621363	.	+	.	ID=g5449.t2.exon4;Parent=g5449.t2;
NC_088781.1_Calliphora_vicina_chromosome_2,_idCalVici1.1,_whole_genome_shotgun_sequence	AUGUSTUS	stop_codon	7621361	7621363	.	+	0	ID=g5449.t2.stop1;Parent=g5449.t2;
NC_088781.1_Calliphora_vicina_chromosome_2,_idCalVici1.1,_whole_genome_shotgun_sequence	AUGUSTUS	gene	7650815	7651167	.	+	.	ID=g5450;
NC_088781.1_Calliphora_vicina_chromosome_2,_idCalVici1.1,_whole_genome_shotgun_sequence	AUGUSTUS	mRNA	7650815	7651167	0.6	+	.	ID=g5450.t1;Parent=g5450;
NC_088781.1_Calliphora_vicina_chromosome_2,_idCalVici1.1,_whole_genome_shotgun_sequence	AUGUSTUS	start_codon	7650815	7650817	.	+	0	ID=g5450.t1.start1;Parent=g5450.t1;
NC_088781.1_Calliphora_vicina_chromosome_2,_idCalVici1.1,_whole_genome_shotgun_sequence	AUGUSTUS	CDS	7650815	7651110	0.98	+	0	ID=g5450.t1.CDS1;Parent=g5450.t1;
NC_088781.1_Calliphora_vicina_chromosome_2,_idCalVici1.1,_whole_genome_shotgun_sequence	AUGUSTUS	exon	7650815	7651110	.	+	.	ID=g5450.t1.exon1;Parent=g5450.t1;
NC_088781.1_Calliphora_vicina_chromosome_2,_idCalVici1.1,_whole_genome_shotgun_sequence	AUGUSTUS	intron	7651111	7651163	0.6	+	.	ID=g5450.t1.intron1;Parent=g5450.t1;
NC_088781.1_Calliphora_vicina_chromosome_2,_idCalVici1.1,_whole_genome_shotgun_sequence	AUGUSTUS	CDS	7651164	7651167	0.6	+	1	ID=g5450.t1.CDS2;Parent=g5450.t1;
NC_088781.1_Calliphora_vicina_chromosome_2,_idCalVici1.1,_whole_genome_shotgun_sequence	AUGUSTUS	exon	7651164	7651167	.	+	.	ID=g5450.t1.exon2;Parent=g5450.t1;
NC_088781.1_Calliphora_vicina_chromosome_2,_idCalVici1.1,_whole_genome_shotgun_sequence	AUGUSTUS	stop_codon	7651165	7651167	.	+	0	ID=g5450.t1.stop1;Parent=g5450.t1;
NC_088781.1_Calliphora_vicina_chromosome_2,_idCalVici1.1,_whole_genome_shotgun_sequence	AUGUSTUS	gene	7688135	7710865	.	+	.	ID=g5451;
NC_088781.1_Calliphora_vicina_chromosome_2,_idCalVici1.1,_whole_genome_shotgun_sequence	AUGUSTUS	mRNA	7688135	7710865	1	+	.	ID=g5451.t1;Parent=g5451;
NC_088781.1_Calliphora_vicina_chromosome_2,_idCalVici1.1,_whole_genome_shotgun_sequence	AUGUSTUS	start_codon	7688135	7688137	.	+	0	ID=g5451.t1.start1;Parent=g5451.t1;
NC_088781.1_Calliphora_vicina_chromosome_2,_idCalVici1.1,_whole_genome_shotgun_sequence	AUGUSTUS	CDS	7688135	7688228	1	+	0	ID=g5451.t1.CDS1;Parent=g5451.t1;
NC_088781.1_Calliphora_vicina_chromosome_2,_idCalVici1.1,_whole_genome_shotgun_sequence	AUGUSTUS	exon	7688135	7688228	.	+	.	ID=g5451.t1.exon1;Parent=g5451.t1;
NC_088781.1_Calliphora_vicina_chromosome_2,_idCalVici1.1,_whole_genome_shotgun_sequence	AUGUSTUS	intron	7688229	7697342	1	+	.	ID=g5451.t1.intron1;Parent=g5451.t1;
NC_088781.1_Calliphora_vicina_chromosome_2,_idCalVici1.1,_whole_genome_shotgun_sequence	AUGUSTUS	CDS	7697343	7697477	1	+	2	ID=g5451.t1.CDS2;Parent=g5451.t1;
NC_088781.1_Calliphora_vicina_chromosome_2,_idCalVici1.1,_whole_genome_shotgun_sequence	AUGUSTUS	exon	7697343	7697477	.	+	.	ID=g5451.t1.exon2;Parent=g5451.t1;
NC_088781.1_Calliphora_vicina_chromosome_2,_idCalVici1.1,_whole_genome_shotgun_sequence	AUGUSTUS	intron	7697478	7700542	1	+	.	ID=g5451.t1.intron2;Parent=g5451.t1;
NC_088781.1_Calliphora_vicina_chromosome_2,_idCalVici1.1,_whole_genome_shotgun_sequence	AUGUSTUS	CDS	7700543	7701016	1	+	2	ID=g5451.t1.CDS3;Parent=g5451.t1;
NC_088781.1_Calliphora_vicina_chromosome_2,_idCalVici1.1,_whole_genome_shotgun_sequence	AUGUSTUS	exon	7700543	7701016	.	+	.	ID=g5451.t1.exon3;Parent=g5451.t1;
NC_088781.1_Calliphora_vicina_chromosome_2,_idCalVici1.1,_whole_genome_shotgun_sequence	AUGUSTUS	intron	7701017	7701544	1	+	.	ID=g5451.t1.intron3;Parent=g5451.t1;
NC_088781.1_Calliphora_vicina_chromosome_2,_idCalVici1.1,_whole_genome_shotgun_sequence	AUGUSTUS	CDS	7701545	7701667	1	+	2	ID=g5451.t1.CDS4;Parent=g5451.t1;
NC_088781.1_Calliphora_vicina_chromosome_2,_idCalVici1.1,_whole_genome_shotgun_sequence	AUGUSTUS	exon	7701545	7701667	.	+	.	ID=g5451.t1.exon4;Parent=g5451.t1;
NC_088781.1_Calliphora_vicina_chromosome_2,_idCalVici1.1,_whole_genome_shotgun_sequence	AUGUSTUS	intron	7701668	7702267	1	+	.	ID=g5451.t1.intron4;Parent=g5451.t1;
NC_088781.1_Calliphora_vicina_chromosome_2,_idCalVici1.1,_whole_genome_shotgun_sequence	AUGUSTUS	CDS	7702268	7702411	1	+	2	ID=g5451.t1.CDS5;Parent=g5451.t1;
NC_088781.1_Calliphora_vicina_chromosome_2,_idCalVici1.1,_whole_genome_shotgun_sequence	AUGUSTUS	exon	7702268	7702411	.	+	.	ID=g5451.t1.exon5;Parent=g5451.t1;
NC_088781.1_Calliphora_vicina_chromosome_2,_idCalVici1.1,_whole_genome_shotgun_sequence	AUGUSTUS	intron	7702412	7707106	1	+	.	ID=g5451.t1.intron5;Parent=g5451.t1;
NC_088781.1_Calliphora_vicina_chromosome_2,_idCalVici1.1,_whole_genome_shotgun_sequence	AUGUSTUS	CDS	7707107	7707274	1	+	2	ID=g5451.t1.CDS6;Parent=g5451.t1;
NC_088781.1_Calliphora_vicina_chromosome_2,_idCalVici1.1,_whole_genome_shotgun_sequence	AUGUSTUS	exon	7707107	7707274	.	+	.	ID=g5451.t1.exon6;Parent=g5451.t1;
NC_088781.1_Calliphora_vicina_chromosome_2,_idCalVici1.1,_whole_genome_shotgun_sequence	AUGUSTUS	intron	7707275	7708129	1	+	.	ID=g5451.t1.intron6;Parent=g5451.t1;
NC_088781.1_Calliphora_vicina_chromosome_2,_idCalVici1.1,_whole_genome_shotgun_sequence	AUGUSTUS	CDS	7708130	7708361	1	+	2	ID=g5451.t1.CDS7;Parent=g5451.t1;
NC_088781.1_Calliphora_vicina_chromosome_2,_idCalVici1.1,_whole_genome_shotgun_sequence	AUGUSTUS	exon	7708130	7708361	.	+	.	ID=g5451.t1.exon7;Parent=g5451.t1;
NC_088781.1_Calliphora_vicina_chromosome_2,_idCalVici1.1,_whole_genome_shotgun_sequence	AUGUSTUS	intron	7708362	7708428	1	+	.	ID=g5451.t1.intron7;Parent=g5451.t1;
NC_088781.1_Calliphora_vicina_chromosome_2,_idCalVici1.1,_whole_genome_shotgun_sequence	AUGUSTUS	CDS	7708429	7709239	1	+	1	ID=g5451.t1.CDS8;Parent=g5451.t1;
NC_088781.1_Calliphora_vicina_chromosome_2,_idCalVici1.1,_whole_genome_shotgun_sequence	AUGUSTUS	exon	7708429	7709239	.	+	.	ID=g5451.t1.exon8;Parent=g5451.t1;
NC_088781.1_Calliphora_vicina_chromosome_2,_idCalVici1.1,_whole_genome_shotgun_sequence	AUGUSTUS	intron	7709240	7709305	1	+	.	ID=g5451.t1.intron8;Parent=g5451.t1;
NC_088781.1_Calliphora_vicina_chromosome_2,_idCalVici1.1,_whole_genome_shotgun_sequence	AUGUSTUS	CDS	7709306	7709440	1	+	0	ID=g5451.t1.CDS9;Parent=g5451.t1;
NC_088781.1_Calliphora_vicina_chromosome_2,_idCalVici1.1,_whole_genome_shotgun_sequence	AUGUSTUS	exon	7709306	7709440	.	+	.	ID=g5451.t1.exon9;Parent=g5451.t1;
NC_088781.1_Calliphora_vicina_chromosome_2,_idCalVici1.1,_whole_genome_shotgun_sequence	AUGUSTUS	intron	7709441	7709504	1	+	.	ID=g5451.t1.intron9;Parent=g5451.t1;
NC_088781.1_Calliphora_vicina_chromosome_2,_idCalVici1.1,_whole_genome_shotgun_sequence	AUGUSTUS	CDS	7709505	7710007	1	+	0	ID=g5451.t1.CDS10;Parent=g5451.t1;
NC_088781.1_Calliphora_vicina_chromosome_2,_idCalVici1.1,_whole_genome_shotgun_sequence	AUGUSTUS	exon	7709505	7710007	.	+	.	ID=g5451.t1.exon10;Parent=g5451.t1;
NC_088781.1_Calliphora_vicina_chromosome_2,_idCalVici1.1,_whole_genome_shotgun_sequence	AUGUSTUS	intron	7710008	7710075	1	+	.	ID=g5451.t1.intron10;Parent=g5451.t1;
NC_088781.1_Calliphora_vicina_chromosome_2,_idCalVici1.1,_whole_genome_shotgun_sequence	AUGUSTUS	CDS	7710076	7710388	1	+	1	ID=g5451.t1.CDS11;Parent=g5451.t1;
NC_088781.1_Calliphora_vicina_chromosome_2,_idCalVici1.1,_whole_genome_shotgun_sequence	AUGUSTUS	exon	7710076	7710388	.	+	.	ID=g5451.t1.exon11;Parent=g5451.t1;
NC_088781.1_Calliphora_vicina_chromosome_2,_idCalVici1.1,_whole_genome_shotgun_sequence	AUGUSTUS	intron	7710389	7710451	1	+	.	ID=g5451.t1.intron11;Parent=g5451.t1;
NC_088781.1_Calliphora_vicina_chromosome_2,_idCalVici1.1,_whole_genome_shotgun_sequence	AUGUSTUS	CDS	7710452	7710865	1	+	0	ID=g5451.t1.CDS12;Parent=g5451.t1;
NC_088781.1_Calliphora_vicina_chromosome_2,_idCalVici1.1,_whole_genome_shotgun_sequence	AUGUSTUS	exon	7710452	7710865	.	+	.	ID=g5451.t1.exon12;Parent=g5451.t1;
NC_088781.1_Calliphora_vicina_chromosome_2,_idCalVici1.1,_whole_genome_shotgun_sequence	AUGUSTUS	stop_codon	7710863	7710865	.	+	0	ID=g5451.t1.stop1;Parent=g5451.t1;
NC_088781.1_Calliphora_vicina_chromosome_2,_idCalVici1.1,_whole_genome_shotgun_sequence	AUGUSTUS	mRNA	7688135	7710865	1	+	.	ID=g5451.t2;Parent=g5451;
NC_088781.1_Calliphora_vicina_chromosome_2,_idCalVici1.1,_whole_genome_shotgun_sequence	AUGUSTUS	start_codon	7688135	7688137	.	+	0	ID=g5451.t2.start1;Parent=g5451.t2;
NC_088781.1_Calliphora_vicina_chromosome_2,_idCalVici1.1,_whole_genome_shotgun_sequence	AUGUSTUS	CDS	7688135	7688228	1	+	0	ID=g5451.t2.CDS1;Parent=g5451.t2;
NC_088781.1_Calliphora_vicina_chromosome_2,_idCalVici1.1,_whole_genome_shotgun_sequence	AUGUSTUS	exon	7688135	7688228	.	+	.	ID=g5451.t2.exon1;Parent=g5451.t2;
NC_088781.1_Calliphora_vicina_chromosome_2,_idCalVici1.1,_whole_genome_shotgun_sequence	AUGUSTUS	intron	7688229	7697342	1	+	.	ID=g5451.t2.intron1;Parent=g5451.t2;
NC_088781.1_Calliphora_vicina_chromosome_2,_idCalVici1.1,_whole_genome_shotgun_sequence	AUGUSTUS	CDS	7697343	7697477	1	+	2	ID=g5451.t2.CDS2;Parent=g5451.t2;
NC_088781.1_Calliphora_vicina_chromosome_2,_idCalVici1.1,_whole_genome_shotgun_sequence	AUGUSTUS	exon	7697343	7697477	.	+	.	ID=g5451.t2.exon2;Parent=g5451.t2;
NC_088781.1_Calliphora_vicina_chromosome_2,_idCalVici1.1,_whole_genome_shotgun_sequence	AUGUSTUS	intron	7697478	7700542	1	+	.	ID=g5451.t2.intron2;Parent=g5451.t2;
NC_088781.1_Calliphora_vicina_chromosome_2,_idCalVici1.1,_whole_genome_shotgun_sequence	AUGUSTUS	CDS	7700543	7701016	1	+	2	ID=g5451.t2.CDS3;Parent=g5451.t2;
NC_088781.1_Calliphora_vicina_chromosome_2,_idCalVici1.1,_whole_genome_shotgun_sequence	AUGUSTUS	exon	7700543	7701016	.	+	.	ID=g5451.t2.exon3;Parent=g5451.t2;
NC_088781.1_Calliphora_vicina_chromosome_2,_idCalVici1.1,_whole_genome_shotgun_sequence	AUGUSTUS	intron	7701017	7701544	1	+	.	ID=g5451.t2.intron3;Parent=g5451.t2;
NC_088781.1_Calliphora_vicina_chromosome_2,_idCalVici1.1,_whole_genome_shotgun_sequence	AUGUSTUS	CDS	7701545	7701667	1	+	2	ID=g5451.t2.CDS4;Parent=g5451.t2;
NC_088781.1_Calliphora_vicina_chromosome_2,_idCalVici1.1,_whole_genome_shotgun_sequence	AUGUSTUS	exon	7701545	7701667	.	+	.	ID=g5451.t2.exon4;Parent=g5451.t2;
NC_088781.1_Calliphora_vicina_chromosome_2,_idCalVici1.1,_whole_genome_shotgun_sequence	AUGUSTUS	intron	7701668	7702267	1	+	.	ID=g5451.t2.intron4;Parent=g5451.t2;
NC_088781.1_Calliphora_vicina_chromosome_2,_idCalVici1.1,_whole_genome_shotgun_sequence	AUGUSTUS	CDS	7702268	7702411	1	+	2	ID=g5451.t2.CDS5;Parent=g5451.t2;
NC_088781.1_Calliphora_vicina_chromosome_2,_idCalVici1.1,_whole_genome_shotgun_sequence	AUGUSTUS	exon	7702268	7702411	.	+	.	ID=g5451.t2.exon5;Parent=g5451.t2;
NC_088781.1_Calliphora_vicina_chromosome_2,_idCalVici1.1,_whole_genome_shotgun_sequence	AUGUSTUS	intron	7702412	7707106	1	+	.	ID=g5451.t2.intron5;Parent=g5451.t2;
NC_088781.1_Calliphora_vicina_chromosome_2,_idCalVici1.1,_whole_genome_shotgun_sequence	AUGUSTUS	CDS	7707107	7707274	1	+	2	ID=g5451.t2.CDS6;Parent=g5451.t2;
NC_088781.1_Calliphora_vicina_chromosome_2,_idCalVici1.1,_whole_genome_shotgun_sequence	AUGUSTUS	exon	7707107	7707274	.	+	.	ID=g5451.t2.exon6;Parent=g5451.t2;
NC_088781.1_Calliphora_vicina_chromosome_2,_idCalVici1.1,_whole_genome_shotgun_sequence	AUGUSTUS	intron	7707275	7708081	1	+	.	ID=g5451.t2.intron6;Parent=g5451.t2;
NC_088781.1_Calliphora_vicina_chromosome_2,_idCalVici1.1,_whole_genome_shotgun_sequence	AUGUSTUS	CDS	7708082	7708361	1	+	2	ID=g5451.t2.CDS7;Parent=g5451.t2;
NC_088781.1_Calliphora_vicina_chromosome_2,_idCalVici1.1,_whole_genome_shotgun_sequence	AUGUSTUS	exon	7708082	7708361	.	+	.	ID=g5451.t2.exon7;Parent=g5451.t2;
NC_088781.1_Calliphora_vicina_chromosome_2,_idCalVici1.1,_whole_genome_shotgun_sequence	AUGUSTUS	intron	7708362	7708428	1	+	.	ID=g5451.t2.intron7;Parent=g5451.t2;
NC_088781.1_Calliphora_vicina_chromosome_2,_idCalVici1.1,_whole_genome_shotgun_sequence	AUGUSTUS	CDS	7708429	7709239	1	+	1	ID=g5451.t2.CDS8;Parent=g5451.t2;
NC_088781.1_Calliphora_vicina_chromosome_2,_idCalVici1.1,_whole_genome_shotgun_sequence	AUGUSTUS	exon	7708429	7709239	.	+	.	ID=g5451.t2.exon8;Parent=g5451.t2;
NC_088781.1_Calliphora_vicina_chromosome_2,_idCalVici1.1,_whole_genome_shotgun_sequence	AUGUSTUS	intron	7709240	7709305	1	+	.	ID=g5451.t2.intron8;Parent=g5451.t2;
NC_088781.1_Calliphora_vicina_chromosome_2,_idCalVici1.1,_whole_genome_shotgun_sequence	AUGUSTUS	CDS	7709306	7709440	1	+	0	ID=g5451.t2.CDS9;Parent=g5451.t2;
NC_088781.1_Calliphora_vicina_chromosome_2,_idCalVici1.1,_whole_genome_shotgun_sequence	AUGUSTUS	exon	7709306	7709440	.	+	.	ID=g5451.t2.exon9;Parent=g5451.t2;
NC_088781.1_Calliphora_vicina_chromosome_2,_idCalVici1.1,_whole_genome_shotgun_sequence	AUGUSTUS	intron	7709441	7709504	1	+	.	ID=g5451.t2.intron9;Parent=g5451.t2;
NC_088781.1_Calliphora_vicina_chromosome_2,_idCalVici1.1,_whole_genome_shotgun_sequence	AUGUSTUS	CDS	7709505	7710007	1	+	0	ID=g5451.t2.CDS10;Parent=g5451.t2;
NC_088781.1_Calliphora_vicina_chromosome_2,_idCalVici1.1,_whole_genome_shotgun_sequence	AUGUSTUS	exon	7709505	7710007	.	+	.	ID=g5451.t2.exon10;Parent=g5451.t2;
NC_088781.1_Calliphora_vicina_chromosome_2,_idCalVici1.1,_whole_genome_shotgun_sequence	AUGUSTUS	intron	7710008	7710075	1	+	.	ID=g5451.t2.intron10;Parent=g5451.t2;
NC_088781.1_Calliphora_vicina_chromosome_2,_idCalVici1.1,_whole_genome_shotgun_sequence	AUGUSTUS	CDS	7710076	7710388	1	+	1	ID=g5451.t2.CDS11;Parent=g5451.t2;
NC_088781.1_Calliphora_vicina_chromosome_2,_idCalVici1.1,_whole_genome_shotgun_sequence	AUGUSTUS	exon	7710076	7710388	.	+	.	ID=g5451.t2.exon11;Parent=g5451.t2;
NC_088781.1_Calliphora_vicina_chromosome_2,_idCalVici1.1,_whole_genome_shotgun_sequence	AUGUSTUS	intron	7710389	7710451	1	+	.	ID=g5451.t2.intron11;Parent=g5451.t2;
NC_088781.1_Calliphora_vicina_chromosome_2,_idCalVici1.1,_whole_genome_shotgun_sequence	AUGUSTUS	CDS	7710452	7710865	1	+	0	ID=g5451.t2.CDS12;Parent=g5451.t2;
NC_088781.1_Calliphora_vicina_chromosome_2,_idCalVici1.1,_whole_genome_shotgun_sequence	AUGUSTUS	exon	7710452	7710865	.	+	.	ID=g5451.t2.exon12;Parent=g5451.t2;
NC_088781.1_Calliphora_vicina_chromosome_2,_idCalVici1.1,_whole_genome_shotgun_sequence	AUGUSTUS	stop_codon	7710863	7710865	.	+	0	ID=g5451.t2.stop1;Parent=g5451.t2;
NC_088781.1_Calliphora_vicina_chromosome_2,_idCalVici1.1,_whole_genome_shotgun_sequence	AUGUSTUS	mRNA	7688135	7710865	1	+	.	ID=g5451.t3;Parent=g5451;
NC_088781.1_Calliphora_vicina_chromosome_2,_idCalVici1.1,_whole_genome_shotgun_sequence	AUGUSTUS	start_codon	7688135	7688137	.	+	0	ID=g5451.t3.start1;Parent=g5451.t3;
NC_088781.1_Calliphora_vicina_chromosome_2,_idCalVici1.1,_whole_genome_shotgun_sequence	AUGUSTUS	CDS	7688135	7688228	1	+	0	ID=g5451.t3.CDS1;Parent=g5451.t3;
NC_088781.1_Calliphora_vicina_chromosome_2,_idCalVici1.1,_whole_genome_shotgun_sequence	AUGUSTUS	exon	7688135	7688228	.	+	.	ID=g5451.t3.exon1;Parent=g5451.t3;
NC_088781.1_Calliphora_vicina_chromosome_2,_idCalVici1.1,_whole_genome_shotgun_sequence	AUGUSTUS	intron	7688229	7697342	1	+	.	ID=g5451.t3.intron1;Parent=g5451.t3;
NC_088781.1_Calliphora_vicina_chromosome_2,_idCalVici1.1,_whole_genome_shotgun_sequence	AUGUSTUS	CDS	7697343	7697477	1	+	2	ID=g5451.t3.CDS2;Parent=g5451.t3;
NC_088781.1_Calliphora_vicina_chromosome_2,_idCalVici1.1,_whole_genome_shotgun_sequence	AUGUSTUS	exon	7697343	7697477	.	+	.	ID=g5451.t3.exon2;Parent=g5451.t3;
NC_088781.1_Calliphora_vicina_chromosome_2,_idCalVici1.1,_whole_genome_shotgun_sequence	AUGUSTUS	intron	7697478	7700542	1	+	.	ID=g5451.t3.intron2;Parent=g5451.t3;
NC_088781.1_Calliphora_vicina_chromosome_2,_idCalVici1.1,_whole_genome_shotgun_sequence	AUGUSTUS	CDS	7700543	7701016	1	+	2	ID=g5451.t3.CDS3;Parent=g5451.t3;
NC_088781.1_Calliphora_vicina_chromosome_2,_idCalVici1.1,_whole_genome_shotgun_sequence	AUGUSTUS	exon	7700543	7701016	.	+	.	ID=g5451.t3.exon3;Parent=g5451.t3;
NC_088781.1_Calliphora_vicina_chromosome_2,_idCalVici1.1,_whole_genome_shotgun_sequence	AUGUSTUS	intron	7701017	7707106	1	+	.	ID=g5451.t3.intron3;Parent=g5451.t3;
NC_088781.1_Calliphora_vicina_chromosome_2,_idCalVici1.1,_whole_genome_shotgun_sequence	AUGUSTUS	CDS	7707107	7707274	1	+	2	ID=g5451.t3.CDS4;Parent=g5451.t3;
NC_088781.1_Calliphora_vicina_chromosome_2,_idCalVici1.1,_whole_genome_shotgun_sequence	AUGUSTUS	exon	7707107	7707274	.	+	.	ID=g5451.t3.exon4;Parent=g5451.t3;
NC_088781.1_Calliphora_vicina_chromosome_2,_idCalVici1.1,_whole_genome_shotgun_sequence	AUGUSTUS	intron	7707275	7708081	1	+	.	ID=g5451.t3.intron4;Parent=g5451.t3;
NC_088781.1_Calliphora_vicina_chromosome_2,_idCalVici1.1,_whole_genome_shotgun_sequence	AUGUSTUS	CDS	7708082	7708361	1	+	2	ID=g5451.t3.CDS5;Parent=g5451.t3;
NC_088781.1_Calliphora_vicina_chromosome_2,_idCalVici1.1,_whole_genome_shotgun_sequence	AUGUSTUS	exon	7708082	7708361	.	+	.	ID=g5451.t3.exon5;Parent=g5451.t3;
NC_088781.1_Calliphora_vicina_chromosome_2,_idCalVici1.1,_whole_genome_shotgun_sequence	AUGUSTUS	intron	7708362	7708428	1	+	.	ID=g5451.t3.intron5;Parent=g5451.t3;
NC_088781.1_Calliphora_vicina_chromosome_2,_idCalVici1.1,_whole_genome_shotgun_sequence	AUGUSTUS	CDS	7708429	7709239	1	+	1	ID=g5451.t3.CDS6;Parent=g5451.t3;
NC_088781.1_Calliphora_vicina_chromosome_2,_idCalVici1.1,_whole_genome_shotgun_sequence	AUGUSTUS	exon	7708429	7709239	.	+	.	ID=g5451.t3.exon6;Parent=g5451.t3;
NC_088781.1_Calliphora_vicina_chromosome_2,_idCalVici1.1,_whole_genome_shotgun_sequence	AUGUSTUS	intron	7709240	7709305	1	+	.	ID=g5451.t3.intron6;Parent=g5451.t3;
NC_088781.1_Calliphora_vicina_chromosome_2,_idCalVici1.1,_whole_genome_shotgun_sequence	AUGUSTUS	CDS	7709306	7709440	1	+	0	ID=g5451.t3.CDS7;Parent=g5451.t3;
NC_088781.1_Calliphora_vicina_chromosome_2,_idCalVici1.1,_whole_genome_shotgun_sequence	AUGUSTUS	exon	7709306	7709440	.	+	.	ID=g5451.t3.exon7;Parent=g5451.t3;
NC_088781.1_Calliphora_vicina_chromosome_2,_idCalVici1.1,_whole_genome_shotgun_sequence	AUGUSTUS	intron	7709441	7709504	1	+	.	ID=g5451.t3.intron7;Parent=g5451.t3;
NC_088781.1_Calliphora_vicina_chromosome_2,_idCalVici1.1,_whole_genome_shotgun_sequence	AUGUSTUS	CDS	7709505	7710007	1	+	0	ID=g5451.t3.CDS8;Parent=g5451.t3;
NC_088781.1_Calliphora_vicina_chromosome_2,_idCalVici1.1,_whole_genome_shotgun_sequence	AUGUSTUS	exon	7709505	7710007	.	+	.	ID=g5451.t3.exon8;Parent=g5451.t3;
NC_088781.1_Calliphora_vicina_chromosome_2,_idCalVici1.1,_whole_genome_shotgun_sequence	AUGUSTUS	intron	7710008	7710075	1	+	.	ID=g5451.t3.intron8;Parent=g5451.t3;
NC_088781.1_Calliphora_vicina_chromosome_2,_idCalVici1.1,_whole_genome_shotgun_sequence	AUGUSTUS	CDS	7710076	7710388	1	+	1	ID=g5451.t3.CDS9;Parent=g5451.t3;
NC_088781.1_Calliphora_vicina_chromosome_2,_idCalVici1.1,_whole_genome_shotgun_sequence	AUGUSTUS	exon	7710076	7710388	.	+	.	ID=g5451.t3.exon9;Parent=g5451.t3;
NC_088781.1_Calliphora_vicina_chromosome_2,_idCalVici1.1,_whole_genome_shotgun_sequence	AUGUSTUS	intron	7710389	7710451	1	+	.	ID=g5451.t3.intron9;Parent=g5451.t3;
NC_088781.1_Calliphora_vicina_chromosome_2,_idCalVici1.1,_whole_genome_shotgun_sequence	AUGUSTUS	CDS	7710452	7710865	1	+	0	ID=g5451.t3.CDS10;Parent=g5451.t3;
NC_088781.1_Calliphora_vicina_chromosome_2,_idCalVici1.1,_whole_genome_shotgun_sequence	AUGUSTUS	exon	7710452	7710865	.	+	.	ID=g5451.t3.exon10;Parent=g5451.t3;
NC_088781.1_Calliphora_vicina_chromosome_2,_idCalVici1.1,_whole_genome_shotgun_sequence	AUGUSTUS	stop_codon	7710863	7710865	.	+	0	ID=g5451.t3.stop1;Parent=g5451.t3;
NC_088781.1_Calliphora_vicina_chromosome_2,_idCalVici1.1,_whole_genome_shotgun_sequence	AUGUSTUS	gene	7715572	7716317	.	+	.	ID=g5452;
NC_088781.1_Calliphora_vicina_chromosome_2,_idCalVici1.1,_whole_genome_shotgun_sequence	AUGUSTUS	mRNA	7715572	7716317	1	+	.	ID=g5452.t1;Parent=g5452;
NC_088781.1_Calliphora_vicina_chromosome_2,_idCalVici1.1,_whole_genome_shotgun_sequence	AUGUSTUS	start_codon	7715572	7715574	.	+	0	ID=g5452.t1.start1;Parent=g5452.t1;
NC_088781.1_Calliphora_vicina_chromosome_2,_idCalVici1.1,_whole_genome_shotgun_sequence	AUGUSTUS	CDS	7715572	7715626	1	+	0	ID=g5452.t1.CDS1;Parent=g5452.t1;
NC_088781.1_Calliphora_vicina_chromosome_2,_idCalVici1.1,_whole_genome_shotgun_sequence	AUGUSTUS	exon	7715572	7715626	.	+	.	ID=g5452.t1.exon1;Parent=g5452.t1;
NC_088781.1_Calliphora_vicina_chromosome_2,_idCalVici1.1,_whole_genome_shotgun_sequence	AUGUSTUS	intron	7715627	7715694	1	+	.	ID=g5452.t1.intron1;Parent=g5452.t1;
NC_088781.1_Calliphora_vicina_chromosome_2,_idCalVici1.1,_whole_genome_shotgun_sequence	AUGUSTUS	CDS	7715695	7715848	1	+	2	ID=g5452.t1.CDS2;Parent=g5452.t1;
NC_088781.1_Calliphora_vicina_chromosome_2,_idCalVici1.1,_whole_genome_shotgun_sequence	AUGUSTUS	exon	7715695	7715848	.	+	.	ID=g5452.t1.exon2;Parent=g5452.t1;
NC_088781.1_Calliphora_vicina_chromosome_2,_idCalVici1.1,_whole_genome_shotgun_sequence	AUGUSTUS	intron	7715849	7716151	1	+	.	ID=g5452.t1.intron2;Parent=g5452.t1;
NC_088781.1_Calliphora_vicina_chromosome_2,_idCalVici1.1,_whole_genome_shotgun_sequence	AUGUSTUS	CDS	7716152	7716317	1	+	1	ID=g5452.t1.CDS3;Parent=g5452.t1;
NC_088781.1_Calliphora_vicina_chromosome_2,_idCalVici1.1,_whole_genome_shotgun_sequence	AUGUSTUS	exon	7716152	7716317	.	+	.	ID=g5452.t1.exon3;Parent=g5452.t1;
NC_088781.1_Calliphora_vicina_chromosome_2,_idCalVici1.1,_whole_genome_shotgun_sequence	AUGUSTUS	stop_codon	7716315	7716317	.	+	0	ID=g5452.t1.stop1;Parent=g5452.t1;
NC_088781.1_Calliphora_vicina_chromosome_2,_idCalVici1.1,_whole_genome_shotgun_sequence	AUGUSTUS	gene	7724747	7727190	.	+	.	ID=g5453;
NC_088781.1_Calliphora_vicina_chromosome_2,_idCalVici1.1,_whole_genome_shotgun_sequence	AUGUSTUS	mRNA	7724747	7727190	1	+	.	ID=g5453.t1;Parent=g5453;
NC_088781.1_Calliphora_vicina_chromosome_2,_idCalVici1.1,_whole_genome_shotgun_sequence	AUGUSTUS	start_codon	7724747	7724749	.	+	0	ID=g5453.t1.start1;Parent=g5453.t1;
NC_088781.1_Calliphora_vicina_chromosome_2,_idCalVici1.1,_whole_genome_shotgun_sequence	AUGUSTUS	CDS	7724747	7724818	1	+	0	ID=g5453.t1.CDS1;Parent=g5453.t1;
NC_088781.1_Calliphora_vicina_chromosome_2,_idCalVici1.1,_whole_genome_shotgun_sequence	AUGUSTUS	exon	7724747	7724818	.	+	.	ID=g5453.t1.exon1;Parent=g5453.t1;
NC_088781.1_Calliphora_vicina_chromosome_2,_idCalVici1.1,_whole_genome_shotgun_sequence	AUGUSTUS	intron	7724819	7724949	1	+	.	ID=g5453.t1.intron1;Parent=g5453.t1;
NC_088781.1_Calliphora_vicina_chromosome_2,_idCalVici1.1,_whole_genome_shotgun_sequence	AUGUSTUS	CDS	7724950	7726970	1	+	0	ID=g5453.t1.CDS2;Parent=g5453.t1;
NC_088781.1_Calliphora_vicina_chromosome_2,_idCalVici1.1,_whole_genome_shotgun_sequence	AUGUSTUS	exon	7724950	7726970	.	+	.	ID=g5453.t1.exon2;Parent=g5453.t1;
NC_088781.1_Calliphora_vicina_chromosome_2,_idCalVici1.1,_whole_genome_shotgun_sequence	AUGUSTUS	intron	7726971	7727045	1	+	.	ID=g5453.t1.intron2;Parent=g5453.t1;
NC_088781.1_Calliphora_vicina_chromosome_2,_idCalVici1.1,_whole_genome_shotgun_sequence	AUGUSTUS	CDS	7727046	7727190	1	+	1	ID=g5453.t1.CDS3;Parent=g5453.t1;
NC_088781.1_Calliphora_vicina_chromosome_2,_idCalVici1.1,_whole_genome_shotgun_sequence	AUGUSTUS	exon	7727046	7727190	.	+	.	ID=g5453.t1.exon3;Parent=g5453.t1;
NC_088781.1_Calliphora_vicina_chromosome_2,_idCalVici1.1,_whole_genome_shotgun_sequence	AUGUSTUS	stop_codon	7727188	7727190	.	+	0	ID=g5453.t1.stop1;Parent=g5453.t1;
NC_088781.1_Calliphora_vicina_chromosome_2,_idCalVici1.1,_whole_genome_shotgun_sequence	AUGUSTUS	gene	7727859	7728820	.	-	.	ID=g5454;
NC_088781.1_Calliphora_vicina_chromosome_2,_idCalVici1.1,_whole_genome_shotgun_sequence	AUGUSTUS	mRNA	7727859	7728820	1	-	.	ID=g5454.t1;Parent=g5454;
NC_088781.1_Calliphora_vicina_chromosome_2,_idCalVici1.1,_whole_genome_shotgun_sequence	AUGUSTUS	stop_codon	7727859	7727861	.	-	0	ID=g5454.t1.stop1;Parent=g5454.t1;
NC_088781.1_Calliphora_vicina_chromosome_2,_idCalVici1.1,_whole_genome_shotgun_sequence	AUGUSTUS	CDS	7727859	7728078	1	-	1	ID=g5454.t1.CDS1;Parent=g5454.t1;
NC_088781.1_Calliphora_vicina_chromosome_2,_idCalVici1.1,_whole_genome_shotgun_sequence	AUGUSTUS	exon	7727859	7728078	.	-	.	ID=g5454.t1.exon1;Parent=g5454.t1;
NC_088781.1_Calliphora_vicina_chromosome_2,_idCalVici1.1,_whole_genome_shotgun_sequence	AUGUSTUS	intron	7728079	7728143	1	-	.	ID=g5454.t1.intron1;Parent=g5454.t1;
NC_088781.1_Calliphora_vicina_chromosome_2,_idCalVici1.1,_whole_genome_shotgun_sequence	AUGUSTUS	CDS	7728144	7728820	1	-	0	ID=g5454.t1.CDS2;Parent=g5454.t1;
NC_088781.1_Calliphora_vicina_chromosome_2,_idCalVici1.1,_whole_genome_shotgun_sequence	AUGUSTUS	exon	7728144	7728820	.	-	.	ID=g5454.t1.exon2;Parent=g5454.t1;
NC_088781.1_Calliphora_vicina_chromosome_2,_idCalVici1.1,_whole_genome_shotgun_sequence	AUGUSTUS	start_codon	7728818	7728820	.	-	0	ID=g5454.t1.start1;Parent=g5454.t1;
NC_088781.1_Calliphora_vicina_chromosome_2,_idCalVici1.1,_whole_genome_shotgun_sequence	AUGUSTUS	gene	7739322	7763792	.	+	.	ID=g5455;
NC_088781.1_Calliphora_vicina_chromosome_2,_idCalVici1.1,_whole_genome_shotgun_sequence	AUGUSTUS	mRNA	7739322	7763792	1	+	.	ID=g5455.t1;Parent=g5455;
NC_088781.1_Calliphora_vicina_chromosome_2,_idCalVici1.1,_whole_genome_shotgun_sequence	AUGUSTUS	start_codon	7739322	7739324	.	+	0	ID=g5455.t1.start1;Parent=g5455.t1;
NC_088781.1_Calliphora_vicina_chromosome_2,_idCalVici1.1,_whole_genome_shotgun_sequence	AUGUSTUS	CDS	7739322	7740229	1	+	0	ID=g5455.t1.CDS1;Parent=g5455.t1;
NC_088781.1_Calliphora_vicina_chromosome_2,_idCalVici1.1,_whole_genome_shotgun_sequence	AUGUSTUS	exon	7739322	7740229	.	+	.	ID=g5455.t1.exon1;Parent=g5455.t1;
NC_088781.1_Calliphora_vicina_chromosome_2,_idCalVici1.1,_whole_genome_shotgun_sequence	AUGUSTUS	intron	7740230	7741058	1	+	.	ID=g5455.t1.intron1;Parent=g5455.t1;
NC_088781.1_Calliphora_vicina_chromosome_2,_idCalVici1.1,_whole_genome_shotgun_sequence	AUGUSTUS	CDS	7741059	7741236	1	+	1	ID=g5455.t1.CDS2;Parent=g5455.t1;
NC_088781.1_Calliphora_vicina_chromosome_2,_idCalVici1.1,_whole_genome_shotgun_sequence	AUGUSTUS	exon	7741059	7741236	.	+	.	ID=g5455.t1.exon2;Parent=g5455.t1;
NC_088781.1_Calliphora_vicina_chromosome_2,_idCalVici1.1,_whole_genome_shotgun_sequence	AUGUSTUS	intron	7741237	7741927	1	+	.	ID=g5455.t1.intron2;Parent=g5455.t1;
NC_088781.1_Calliphora_vicina_chromosome_2,_idCalVici1.1,_whole_genome_shotgun_sequence	AUGUSTUS	CDS	7741928	7742132	1	+	0	ID=g5455.t1.CDS3;Parent=g5455.t1;
NC_088781.1_Calliphora_vicina_chromosome_2,_idCalVici1.1,_whole_genome_shotgun_sequence	AUGUSTUS	exon	7741928	7742132	.	+	.	ID=g5455.t1.exon3;Parent=g5455.t1;
NC_088781.1_Calliphora_vicina_chromosome_2,_idCalVici1.1,_whole_genome_shotgun_sequence	AUGUSTUS	intron	7742133	7760023	1	+	.	ID=g5455.t1.intron3;Parent=g5455.t1;
NC_088781.1_Calliphora_vicina_chromosome_2,_idCalVici1.1,_whole_genome_shotgun_sequence	AUGUSTUS	CDS	7760024	7760112	1	+	2	ID=g5455.t1.CDS4;Parent=g5455.t1;
NC_088781.1_Calliphora_vicina_chromosome_2,_idCalVici1.1,_whole_genome_shotgun_sequence	AUGUSTUS	exon	7760024	7760112	.	+	.	ID=g5455.t1.exon4;Parent=g5455.t1;
NC_088781.1_Calliphora_vicina_chromosome_2,_idCalVici1.1,_whole_genome_shotgun_sequence	AUGUSTUS	intron	7760113	7760188	1	+	.	ID=g5455.t1.intron4;Parent=g5455.t1;
NC_088781.1_Calliphora_vicina_chromosome_2,_idCalVici1.1,_whole_genome_shotgun_sequence	AUGUSTUS	CDS	7760189	7760446	1	+	0	ID=g5455.t1.CDS5;Parent=g5455.t1;
NC_088781.1_Calliphora_vicina_chromosome_2,_idCalVici1.1,_whole_genome_shotgun_sequence	AUGUSTUS	exon	7760189	7760446	.	+	.	ID=g5455.t1.exon5;Parent=g5455.t1;
NC_088781.1_Calliphora_vicina_chromosome_2,_idCalVici1.1,_whole_genome_shotgun_sequence	AUGUSTUS	intron	7760447	7763720	1	+	.	ID=g5455.t1.intron5;Parent=g5455.t1;
NC_088781.1_Calliphora_vicina_chromosome_2,_idCalVici1.1,_whole_genome_shotgun_sequence	AUGUSTUS	CDS	7763721	7763792	1	+	0	ID=g5455.t1.CDS6;Parent=g5455.t1;
NC_088781.1_Calliphora_vicina_chromosome_2,_idCalVici1.1,_whole_genome_shotgun_sequence	AUGUSTUS	exon	7763721	7763792	.	+	.	ID=g5455.t1.exon6;Parent=g5455.t1;
NC_088781.1_Calliphora_vicina_chromosome_2,_idCalVici1.1,_whole_genome_shotgun_sequence	AUGUSTUS	stop_codon	7763790	7763792	.	+	0	ID=g5455.t1.stop1;Parent=g5455.t1;
NC_088781.1_Calliphora_vicina_chromosome_2,_idCalVici1.1,_whole_genome_shotgun_sequence	AUGUSTUS	gene	7768394	7782198	.	-	.	ID=g5456;
NC_088781.1_Calliphora_vicina_chromosome_2,_idCalVici1.1,_whole_genome_shotgun_sequence	AUGUSTUS	mRNA	7768394	7782198	1	-	.	ID=g5456.t1;Parent=g5456;
NC_088781.1_Calliphora_vicina_chromosome_2,_idCalVici1.1,_whole_genome_shotgun_sequence	AUGUSTUS	stop_codon	7768394	7768396	.	-	0	ID=g5456.t1.stop1;Parent=g5456.t1;
NC_088781.1_Calliphora_vicina_chromosome_2,_idCalVici1.1,_whole_genome_shotgun_sequence	AUGUSTUS	CDS	7768394	7768549	1	-	0	ID=g5456.t1.CDS1;Parent=g5456.t1;
NC_088781.1_Calliphora_vicina_chromosome_2,_idCalVici1.1,_whole_genome_shotgun_sequence	AUGUSTUS	exon	7768394	7768549	.	-	.	ID=g5456.t1.exon1;Parent=g5456.t1;
NC_088781.1_Calliphora_vicina_chromosome_2,_idCalVici1.1,_whole_genome_shotgun_sequence	AUGUSTUS	intron	7768550	7768634	1	-	.	ID=g5456.t1.intron1;Parent=g5456.t1;
NC_088781.1_Calliphora_vicina_chromosome_2,_idCalVici1.1,_whole_genome_shotgun_sequence	AUGUSTUS	CDS	7768635	7770241	1	-	2	ID=g5456.t1.CDS2;Parent=g5456.t1;
NC_088781.1_Calliphora_vicina_chromosome_2,_idCalVici1.1,_whole_genome_shotgun_sequence	AUGUSTUS	exon	7768635	7770241	.	-	.	ID=g5456.t1.exon2;Parent=g5456.t1;
NC_088781.1_Calliphora_vicina_chromosome_2,_idCalVici1.1,_whole_genome_shotgun_sequence	AUGUSTUS	intron	7770242	7770318	1	-	.	ID=g5456.t1.intron2;Parent=g5456.t1;
NC_088781.1_Calliphora_vicina_chromosome_2,_idCalVici1.1,_whole_genome_shotgun_sequence	AUGUSTUS	CDS	7770319	7770847	1	-	0	ID=g5456.t1.CDS3;Parent=g5456.t1;
NC_088781.1_Calliphora_vicina_chromosome_2,_idCalVici1.1,_whole_genome_shotgun_sequence	AUGUSTUS	exon	7770319	7770847	.	-	.	ID=g5456.t1.exon3;Parent=g5456.t1;
NC_088781.1_Calliphora_vicina_chromosome_2,_idCalVici1.1,_whole_genome_shotgun_sequence	AUGUSTUS	intron	7770848	7781955	1	-	.	ID=g5456.t1.intron3;Parent=g5456.t1;
NC_088781.1_Calliphora_vicina_chromosome_2,_idCalVici1.1,_whole_genome_shotgun_sequence	AUGUSTUS	CDS	7781956	7782198	1	-	0	ID=g5456.t1.CDS4;Parent=g5456.t1;
NC_088781.1_Calliphora_vicina_chromosome_2,_idCalVici1.1,_whole_genome_shotgun_sequence	AUGUSTUS	exon	7781956	7782198	.	-	.	ID=g5456.t1.exon4;Parent=g5456.t1;
NC_088781.1_Calliphora_vicina_chromosome_2,_idCalVici1.1,_whole_genome_shotgun_sequence	AUGUSTUS	start_codon	7782196	7782198	.	-	0	ID=g5456.t1.start1;Parent=g5456.t1;
NC_088781.1_Calliphora_vicina_chromosome_2,_idCalVici1.1,_whole_genome_shotgun_sequence	AUGUSTUS	gene	7789098	7800152	.	-	.	ID=g5457;
NC_088781.1_Calliphora_vicina_chromosome_2,_idCalVici1.1,_whole_genome_shotgun_sequence	AUGUSTUS	mRNA	7789098	7800152	1	-	.	ID=g5457.t1;Parent=g5457;
NC_088781.1_Calliphora_vicina_chromosome_2,_idCalVici1.1,_whole_genome_shotgun_sequence	AUGUSTUS	stop_codon	7789098	7789100	.	-	0	ID=g5457.t1.stop1;Parent=g5457.t1;
NC_088781.1_Calliphora_vicina_chromosome_2,_idCalVici1.1,_whole_genome_shotgun_sequence	AUGUSTUS	CDS	7789098	7789164	1	-	1	ID=g5457.t1.CDS1;Parent=g5457.t1;
NC_088781.1_Calliphora_vicina_chromosome_2,_idCalVici1.1,_whole_genome_shotgun_sequence	AUGUSTUS	exon	7789098	7789164	.	-	.	ID=g5457.t1.exon1;Parent=g5457.t1;
NC_088781.1_Calliphora_vicina_chromosome_2,_idCalVici1.1,_whole_genome_shotgun_sequence	AUGUSTUS	intron	7789165	7789238	1	-	.	ID=g5457.t1.intron1;Parent=g5457.t1;
NC_088781.1_Calliphora_vicina_chromosome_2,_idCalVici1.1,_whole_genome_shotgun_sequence	AUGUSTUS	CDS	7789239	7789344	1	-	2	ID=g5457.t1.CDS2;Parent=g5457.t1;
NC_088781.1_Calliphora_vicina_chromosome_2,_idCalVici1.1,_whole_genome_shotgun_sequence	AUGUSTUS	exon	7789239	7789344	.	-	.	ID=g5457.t1.exon2;Parent=g5457.t1;
NC_088781.1_Calliphora_vicina_chromosome_2,_idCalVici1.1,_whole_genome_shotgun_sequence	AUGUSTUS	intron	7789345	7790413	1	-	.	ID=g5457.t1.intron2;Parent=g5457.t1;
NC_088781.1_Calliphora_vicina_chromosome_2,_idCalVici1.1,_whole_genome_shotgun_sequence	AUGUSTUS	CDS	7790414	7790622	1	-	1	ID=g5457.t1.CDS3;Parent=g5457.t1;
NC_088781.1_Calliphora_vicina_chromosome_2,_idCalVici1.1,_whole_genome_shotgun_sequence	AUGUSTUS	exon	7790414	7790622	.	-	.	ID=g5457.t1.exon3;Parent=g5457.t1;
NC_088781.1_Calliphora_vicina_chromosome_2,_idCalVici1.1,_whole_genome_shotgun_sequence	AUGUSTUS	intron	7790623	7790702	1	-	.	ID=g5457.t1.intron3;Parent=g5457.t1;
NC_088781.1_Calliphora_vicina_chromosome_2,_idCalVici1.1,_whole_genome_shotgun_sequence	AUGUSTUS	CDS	7790703	7790910	1	-	2	ID=g5457.t1.CDS4;Parent=g5457.t1;
NC_088781.1_Calliphora_vicina_chromosome_2,_idCalVici1.1,_whole_genome_shotgun_sequence	AUGUSTUS	exon	7790703	7790910	.	-	.	ID=g5457.t1.exon4;Parent=g5457.t1;
NC_088781.1_Calliphora_vicina_chromosome_2,_idCalVici1.1,_whole_genome_shotgun_sequence	AUGUSTUS	intron	7790911	7800085	1	-	.	ID=g5457.t1.intron4;Parent=g5457.t1;
NC_088781.1_Calliphora_vicina_chromosome_2,_idCalVici1.1,_whole_genome_shotgun_sequence	AUGUSTUS	CDS	7800086	7800152	1	-	0	ID=g5457.t1.CDS5;Parent=g5457.t1;
NC_088781.1_Calliphora_vicina_chromosome_2,_idCalVici1.1,_whole_genome_shotgun_sequence	AUGUSTUS	exon	7800086	7800152	.	-	.	ID=g5457.t1.exon5;Parent=g5457.t1;
NC_088781.1_Calliphora_vicina_chromosome_2,_idCalVici1.1,_whole_genome_shotgun_sequence	AUGUSTUS	start_codon	7800150	7800152	.	-	0	ID=g5457.t1.start1;Parent=g5457.t1;
NC_088781.1_Calliphora_vicina_chromosome_2,_idCalVici1.1,_whole_genome_shotgun_sequence	AUGUSTUS	gene	7826656	7831396	.	-	.	ID=g5458;
NC_088781.1_Calliphora_vicina_chromosome_2,_idCalVici1.1,_whole_genome_shotgun_sequence	AUGUSTUS	mRNA	7826656	7831396	0.69	-	.	ID=g5458.t1;Parent=g5458;
NC_088781.1_Calliphora_vicina_chromosome_2,_idCalVici1.1,_whole_genome_shotgun_sequence	AUGUSTUS	stop_codon	7826656	7826658	.	-	0	ID=g5458.t1.stop1;Parent=g5458.t1;
NC_088781.1_Calliphora_vicina_chromosome_2,_idCalVici1.1,_whole_genome_shotgun_sequence	AUGUSTUS	CDS	7826656	7826753	0.69	-	2	ID=g5458.t1.CDS1;Parent=g5458.t1;
NC_088781.1_Calliphora_vicina_chromosome_2,_idCalVici1.1,_whole_genome_shotgun_sequence	AUGUSTUS	exon	7826656	7826753	.	-	.	ID=g5458.t1.exon1;Parent=g5458.t1;
NC_088781.1_Calliphora_vicina_chromosome_2,_idCalVici1.1,_whole_genome_shotgun_sequence	AUGUSTUS	intron	7826754	7830276	0.69	-	.	ID=g5458.t1.intron1;Parent=g5458.t1;
NC_088781.1_Calliphora_vicina_chromosome_2,_idCalVici1.1,_whole_genome_shotgun_sequence	AUGUSTUS	CDS	7830277	7831396	1	-	0	ID=g5458.t1.CDS2;Parent=g5458.t1;
NC_088781.1_Calliphora_vicina_chromosome_2,_idCalVici1.1,_whole_genome_shotgun_sequence	AUGUSTUS	exon	7830277	7831396	.	-	.	ID=g5458.t1.exon2;Parent=g5458.t1;
NC_088781.1_Calliphora_vicina_chromosome_2,_idCalVici1.1,_whole_genome_shotgun_sequence	AUGUSTUS	start_codon	7831394	7831396	.	-	0	ID=g5458.t1.start1;Parent=g5458.t1;
NC_088781.1_Calliphora_vicina_chromosome_2,_idCalVici1.1,_whole_genome_shotgun_sequence	AUGUSTUS	gene	7834363	7846573	.	+	.	ID=g5459;
NC_088781.1_Calliphora_vicina_chromosome_2,_idCalVici1.1,_whole_genome_shotgun_sequence	AUGUSTUS	mRNA	7834363	7846573	1	+	.	ID=g5459.t1;Parent=g5459;
NC_088781.1_Calliphora_vicina_chromosome_2,_idCalVici1.1,_whole_genome_shotgun_sequence	AUGUSTUS	start_codon	7834363	7834365	.	+	0	ID=g5459.t1.start1;Parent=g5459.t1;
NC_088781.1_Calliphora_vicina_chromosome_2,_idCalVici1.1,_whole_genome_shotgun_sequence	AUGUSTUS	CDS	7834363	7834605	1	+	0	ID=g5459.t1.CDS1;Parent=g5459.t1;
NC_088781.1_Calliphora_vicina_chromosome_2,_idCalVici1.1,_whole_genome_shotgun_sequence	AUGUSTUS	exon	7834363	7834605	.	+	.	ID=g5459.t1.exon1;Parent=g5459.t1;
NC_088781.1_Calliphora_vicina_chromosome_2,_idCalVici1.1,_whole_genome_shotgun_sequence	AUGUSTUS	intron	7834606	7844872	1	+	.	ID=g5459.t1.intron1;Parent=g5459.t1;
NC_088781.1_Calliphora_vicina_chromosome_2,_idCalVici1.1,_whole_genome_shotgun_sequence	AUGUSTUS	CDS	7844873	7845967	1	+	0	ID=g5459.t1.CDS2;Parent=g5459.t1;
NC_088781.1_Calliphora_vicina_chromosome_2,_idCalVici1.1,_whole_genome_shotgun_sequence	AUGUSTUS	exon	7844873	7845967	.	+	.	ID=g5459.t1.exon2;Parent=g5459.t1;
NC_088781.1_Calliphora_vicina_chromosome_2,_idCalVici1.1,_whole_genome_shotgun_sequence	AUGUSTUS	intron	7845968	7846026	1	+	.	ID=g5459.t1.intron2;Parent=g5459.t1;
NC_088781.1_Calliphora_vicina_chromosome_2,_idCalVici1.1,_whole_genome_shotgun_sequence	AUGUSTUS	CDS	7846027	7846289	1	+	0	ID=g5459.t1.CDS3;Parent=g5459.t1;
NC_088781.1_Calliphora_vicina_chromosome_2,_idCalVici1.1,_whole_genome_shotgun_sequence	AUGUSTUS	exon	7846027	7846289	.	+	.	ID=g5459.t1.exon3;Parent=g5459.t1;
NC_088781.1_Calliphora_vicina_chromosome_2,_idCalVici1.1,_whole_genome_shotgun_sequence	AUGUSTUS	intron	7846290	7846356	1	+	.	ID=g5459.t1.intron3;Parent=g5459.t1;
NC_088781.1_Calliphora_vicina_chromosome_2,_idCalVici1.1,_whole_genome_shotgun_sequence	AUGUSTUS	CDS	7846357	7846573	1	+	1	ID=g5459.t1.CDS4;Parent=g5459.t1;
NC_088781.1_Calliphora_vicina_chromosome_2,_idCalVici1.1,_whole_genome_shotgun_sequence	AUGUSTUS	exon	7846357	7846573	.	+	.	ID=g5459.t1.exon4;Parent=g5459.t1;
NC_088781.1_Calliphora_vicina_chromosome_2,_idCalVici1.1,_whole_genome_shotgun_sequence	AUGUSTUS	stop_codon	7846571	7846573	.	+	0	ID=g5459.t1.stop1;Parent=g5459.t1;
NC_088781.1_Calliphora_vicina_chromosome_2,_idCalVici1.1,_whole_genome_shotgun_sequence	AUGUSTUS	gene	8520043	8535648	.	+	.	ID=g5460;
NC_088781.1_Calliphora_vicina_chromosome_2,_idCalVici1.1,_whole_genome_shotgun_sequence	AUGUSTUS	mRNA	8520043	8535648	1	+	.	ID=g5460.t1;Parent=g5460;
NC_088781.1_Calliphora_vicina_chromosome_2,_idCalVici1.1,_whole_genome_shotgun_sequence	AUGUSTUS	start_codon	8520043	8520045	.	+	0	ID=g5460.t1.start1;Parent=g5460.t1;
NC_088781.1_Calliphora_vicina_chromosome_2,_idCalVici1.1,_whole_genome_shotgun_sequence	AUGUSTUS	CDS	8520043	8522414	1	+	0	ID=g5460.t1.CDS1;Parent=g5460.t1;
NC_088781.1_Calliphora_vicina_chromosome_2,_idCalVici1.1,_whole_genome_shotgun_sequence	AUGUSTUS	exon	8520043	8522414	.	+	.	ID=g5460.t1.exon1;Parent=g5460.t1;
NC_088781.1_Calliphora_vicina_chromosome_2,_idCalVici1.1,_whole_genome_shotgun_sequence	AUGUSTUS	intron	8522415	8534474	1	+	.	ID=g5460.t1.intron1;Parent=g5460.t1;
NC_088781.1_Calliphora_vicina_chromosome_2,_idCalVici1.1,_whole_genome_shotgun_sequence	AUGUSTUS	CDS	8534475	8535648	1	+	1	ID=g5460.t1.CDS2;Parent=g5460.t1;
NC_088781.1_Calliphora_vicina_chromosome_2,_idCalVici1.1,_whole_genome_shotgun_sequence	AUGUSTUS	exon	8534475	8535648	.	+	.	ID=g5460.t1.exon2;Parent=g5460.t1;
NC_088781.1_Calliphora_vicina_chromosome_2,_idCalVici1.1,_whole_genome_shotgun_sequence	AUGUSTUS	stop_codon	8535646	8535648	.	+	0	ID=g5460.t1.stop1;Parent=g5460.t1;
NC_088781.1_Calliphora_vicina_chromosome_2,_idCalVici1.1,_whole_genome_shotgun_sequence	AUGUSTUS	gene	8759061	8763610	.	-	.	ID=g5461;
NC_088781.1_Calliphora_vicina_chromosome_2,_idCalVici1.1,_whole_genome_shotgun_sequence	AUGUSTUS	mRNA	8759061	8763610	1	-	.	ID=g5461.t1;Parent=g5461;
NC_088781.1_Calliphora_vicina_chromosome_2,_idCalVici1.1,_whole_genome_shotgun_sequence	AUGUSTUS	stop_codon	8759061	8759063	.	-	0	ID=g5461.t1.stop1;Parent=g5461.t1;
NC_088781.1_Calliphora_vicina_chromosome_2,_idCalVici1.1,_whole_genome_shotgun_sequence	AUGUSTUS	CDS	8759061	8759602	1	-	2	ID=g5461.t1.CDS1;Parent=g5461.t1;
NC_088781.1_Calliphora_vicina_chromosome_2,_idCalVici1.1,_whole_genome_shotgun_sequence	AUGUSTUS	exon	8759061	8759602	.	-	.	ID=g5461.t1.exon1;Parent=g5461.t1;
NC_088781.1_Calliphora_vicina_chromosome_2,_idCalVici1.1,_whole_genome_shotgun_sequence	AUGUSTUS	intron	8759603	8763357	1	-	.	ID=g5461.t1.intron1;Parent=g5461.t1;
NC_088781.1_Calliphora_vicina_chromosome_2,_idCalVici1.1,_whole_genome_shotgun_sequence	AUGUSTUS	CDS	8763358	8763610	1	-	0	ID=g5461.t1.CDS2;Parent=g5461.t1;
NC_088781.1_Calliphora_vicina_chromosome_2,_idCalVici1.1,_whole_genome_shotgun_sequence	AUGUSTUS	exon	8763358	8763610	.	-	.	ID=g5461.t1.exon2;Parent=g5461.t1;
NC_088781.1_Calliphora_vicina_chromosome_2,_idCalVici1.1,_whole_genome_shotgun_sequence	AUGUSTUS	start_codon	8763608	8763610	.	-	0	ID=g5461.t1.start1;Parent=g5461.t1;
NC_088781.1_Calliphora_vicina_chromosome_2,_idCalVici1.1,_whole_genome_shotgun_sequence	AUGUSTUS	gene	8769961	8770785	.	+	.	ID=g5462;
NC_088781.1_Calliphora_vicina_chromosome_2,_idCalVici1.1,_whole_genome_shotgun_sequence	AUGUSTUS	mRNA	8769961	8770785	1	+	.	ID=g5462.t1;Parent=g5462;
NC_088781.1_Calliphora_vicina_chromosome_2,_idCalVici1.1,_whole_genome_shotgun_sequence	AUGUSTUS	start_codon	8769961	8769963	.	+	0	ID=g5462.t1.start1;Parent=g5462.t1;
NC_088781.1_Calliphora_vicina_chromosome_2,_idCalVici1.1,_whole_genome_shotgun_sequence	AUGUSTUS	CDS	8769961	8770174	1	+	0	ID=g5462.t1.CDS1;Parent=g5462.t1;
NC_088781.1_Calliphora_vicina_chromosome_2,_idCalVici1.1,_whole_genome_shotgun_sequence	AUGUSTUS	exon	8769961	8770174	.	+	.	ID=g5462.t1.exon1;Parent=g5462.t1;
NC_088781.1_Calliphora_vicina_chromosome_2,_idCalVici1.1,_whole_genome_shotgun_sequence	AUGUSTUS	intron	8770175	8770231	1	+	.	ID=g5462.t1.intron1;Parent=g5462.t1;
NC_088781.1_Calliphora_vicina_chromosome_2,_idCalVici1.1,_whole_genome_shotgun_sequence	AUGUSTUS	CDS	8770232	8770785	1	+	2	ID=g5462.t1.CDS2;Parent=g5462.t1;
NC_088781.1_Calliphora_vicina_chromosome_2,_idCalVici1.1,_whole_genome_shotgun_sequence	AUGUSTUS	exon	8770232	8770785	.	+	.	ID=g5462.t1.exon2;Parent=g5462.t1;
NC_088781.1_Calliphora_vicina_chromosome_2,_idCalVici1.1,_whole_genome_shotgun_sequence	AUGUSTUS	stop_codon	8770783	8770785	.	+	0	ID=g5462.t1.stop1;Parent=g5462.t1;
NC_088781.1_Calliphora_vicina_chromosome_2,_idCalVici1.1,_whole_genome_shotgun_sequence	AUGUSTUS	gene	8813516	8819983	.	+	.	ID=g5463;
NC_088781.1_Calliphora_vicina_chromosome_2,_idCalVici1.1,_whole_genome_shotgun_sequence	AUGUSTUS	mRNA	8813516	8819983	1	+	.	ID=g5463.t1;Parent=g5463;
NC_088781.1_Calliphora_vicina_chromosome_2,_idCalVici1.1,_whole_genome_shotgun_sequence	AUGUSTUS	start_codon	8813516	8813518	.	+	0	ID=g5463.t1.start1;Parent=g5463.t1;
NC_088781.1_Calliphora_vicina_chromosome_2,_idCalVici1.1,_whole_genome_shotgun_sequence	AUGUSTUS	CDS	8813516	8813646	1	+	0	ID=g5463.t1.CDS1;Parent=g5463.t1;
NC_088781.1_Calliphora_vicina_chromosome_2,_idCalVici1.1,_whole_genome_shotgun_sequence	AUGUSTUS	exon	8813516	8813646	.	+	.	ID=g5463.t1.exon1;Parent=g5463.t1;
NC_088781.1_Calliphora_vicina_chromosome_2,_idCalVici1.1,_whole_genome_shotgun_sequence	AUGUSTUS	intron	8813647	8818413	1	+	.	ID=g5463.t1.intron1;Parent=g5463.t1;
NC_088781.1_Calliphora_vicina_chromosome_2,_idCalVici1.1,_whole_genome_shotgun_sequence	AUGUSTUS	CDS	8818414	8818516	1	+	1	ID=g5463.t1.CDS2;Parent=g5463.t1;
NC_088781.1_Calliphora_vicina_chromosome_2,_idCalVici1.1,_whole_genome_shotgun_sequence	AUGUSTUS	exon	8818414	8818516	.	+	.	ID=g5463.t1.exon2;Parent=g5463.t1;
NC_088781.1_Calliphora_vicina_chromosome_2,_idCalVici1.1,_whole_genome_shotgun_sequence	AUGUSTUS	intron	8818517	8818578	1	+	.	ID=g5463.t1.intron2;Parent=g5463.t1;
NC_088781.1_Calliphora_vicina_chromosome_2,_idCalVici1.1,_whole_genome_shotgun_sequence	AUGUSTUS	CDS	8818579	8819512	1	+	0	ID=g5463.t1.CDS3;Parent=g5463.t1;
NC_088781.1_Calliphora_vicina_chromosome_2,_idCalVici1.1,_whole_genome_shotgun_sequence	AUGUSTUS	exon	8818579	8819512	.	+	.	ID=g5463.t1.exon3;Parent=g5463.t1;
NC_088781.1_Calliphora_vicina_chromosome_2,_idCalVici1.1,_whole_genome_shotgun_sequence	AUGUSTUS	intron	8819513	8819570	1	+	.	ID=g5463.t1.intron3;Parent=g5463.t1;
NC_088781.1_Calliphora_vicina_chromosome_2,_idCalVici1.1,_whole_genome_shotgun_sequence	AUGUSTUS	CDS	8819571	8819983	1	+	2	ID=g5463.t1.CDS4;Parent=g5463.t1;
NC_088781.1_Calliphora_vicina_chromosome_2,_idCalVici1.1,_whole_genome_shotgun_sequence	AUGUSTUS	exon	8819571	8819983	.	+	.	ID=g5463.t1.exon4;Parent=g5463.t1;
NC_088781.1_Calliphora_vicina_chromosome_2,_idCalVici1.1,_whole_genome_shotgun_sequence	AUGUSTUS	stop_codon	8819981	8819983	.	+	0	ID=g5463.t1.stop1;Parent=g5463.t1;
NC_088781.1_Calliphora_vicina_chromosome_2,_idCalVici1.1,_whole_genome_shotgun_sequence	AUGUSTUS	gene	8820653	8821483	.	-	.	ID=g5464;
NC_088781.1_Calliphora_vicina_chromosome_2,_idCalVici1.1,_whole_genome_shotgun_sequence	AUGUSTUS	mRNA	8820653	8821483	1	-	.	ID=g5464.t1;Parent=g5464;
NC_088781.1_Calliphora_vicina_chromosome_2,_idCalVici1.1,_whole_genome_shotgun_sequence	AUGUSTUS	stop_codon	8820653	8820655	.	-	0	ID=g5464.t1.stop1;Parent=g5464.t1;
NC_088781.1_Calliphora_vicina_chromosome_2,_idCalVici1.1,_whole_genome_shotgun_sequence	AUGUSTUS	CDS	8820653	8821200	1	-	2	ID=g5464.t1.CDS1;Parent=g5464.t1;
NC_088781.1_Calliphora_vicina_chromosome_2,_idCalVici1.1,_whole_genome_shotgun_sequence	AUGUSTUS	exon	8820653	8821200	.	-	.	ID=g5464.t1.exon1;Parent=g5464.t1;
NC_088781.1_Calliphora_vicina_chromosome_2,_idCalVici1.1,_whole_genome_shotgun_sequence	AUGUSTUS	intron	8821201	8821260	1	-	.	ID=g5464.t1.intron1;Parent=g5464.t1;
NC_088781.1_Calliphora_vicina_chromosome_2,_idCalVici1.1,_whole_genome_shotgun_sequence	AUGUSTUS	CDS	8821261	8821483	1	-	0	ID=g5464.t1.CDS2;Parent=g5464.t1;
NC_088781.1_Calliphora_vicina_chromosome_2,_idCalVici1.1,_whole_genome_shotgun_sequence	AUGUSTUS	exon	8821261	8821483	.	-	.	ID=g5464.t1.exon2;Parent=g5464.t1;
NC_088781.1_Calliphora_vicina_chromosome_2,_idCalVici1.1,_whole_genome_shotgun_sequence	AUGUSTUS	start_codon	8821481	8821483	.	-	0	ID=g5464.t1.start1;Parent=g5464.t1;
NC_088781.1_Calliphora_vicina_chromosome_2,_idCalVici1.1,_whole_genome_shotgun_sequence	AUGUSTUS	gene	8825785	8826610	.	-	.	ID=g5465;
NC_088781.1_Calliphora_vicina_chromosome_2,_idCalVici1.1,_whole_genome_shotgun_sequence	AUGUSTUS	mRNA	8825785	8826610	1	-	.	ID=g5465.t1;Parent=g5465;
NC_088781.1_Calliphora_vicina_chromosome_2,_idCalVici1.1,_whole_genome_shotgun_sequence	AUGUSTUS	stop_codon	8825785	8825787	.	-	0	ID=g5465.t1.stop1;Parent=g5465.t1;
NC_088781.1_Calliphora_vicina_chromosome_2,_idCalVici1.1,_whole_genome_shotgun_sequence	AUGUSTUS	CDS	8825785	8826317	1	-	2	ID=g5465.t1.CDS1;Parent=g5465.t1;
NC_088781.1_Calliphora_vicina_chromosome_2,_idCalVici1.1,_whole_genome_shotgun_sequence	AUGUSTUS	exon	8825785	8826317	.	-	.	ID=g5465.t1.exon1;Parent=g5465.t1;
NC_088781.1_Calliphora_vicina_chromosome_2,_idCalVici1.1,_whole_genome_shotgun_sequence	AUGUSTUS	intron	8826318	8826396	1	-	.	ID=g5465.t1.intron1;Parent=g5465.t1;
NC_088781.1_Calliphora_vicina_chromosome_2,_idCalVici1.1,_whole_genome_shotgun_sequence	AUGUSTUS	CDS	8826397	8826610	1	-	0	ID=g5465.t1.CDS2;Parent=g5465.t1;
NC_088781.1_Calliphora_vicina_chromosome_2,_idCalVici1.1,_whole_genome_shotgun_sequence	AUGUSTUS	exon	8826397	8826610	.	-	.	ID=g5465.t1.exon2;Parent=g5465.t1;
NC_088781.1_Calliphora_vicina_chromosome_2,_idCalVici1.1,_whole_genome_shotgun_sequence	AUGUSTUS	start_codon	8826608	8826610	.	-	0	ID=g5465.t1.start1;Parent=g5465.t1;
NC_088781.1_Calliphora_vicina_chromosome_2,_idCalVici1.1,_whole_genome_shotgun_sequence	AUGUSTUS	gene	8831830	8832646	.	-	.	ID=g5466;
NC_088781.1_Calliphora_vicina_chromosome_2,_idCalVici1.1,_whole_genome_shotgun_sequence	AUGUSTUS	mRNA	8831830	8832646	1	-	.	ID=g5466.t1;Parent=g5466;
NC_088781.1_Calliphora_vicina_chromosome_2,_idCalVici1.1,_whole_genome_shotgun_sequence	AUGUSTUS	stop_codon	8831830	8831832	.	-	0	ID=g5466.t1.stop1;Parent=g5466.t1;
NC_088781.1_Calliphora_vicina_chromosome_2,_idCalVici1.1,_whole_genome_shotgun_sequence	AUGUSTUS	CDS	8831830	8832362	1	-	2	ID=g5466.t1.CDS1;Parent=g5466.t1;
NC_088781.1_Calliphora_vicina_chromosome_2,_idCalVici1.1,_whole_genome_shotgun_sequence	AUGUSTUS	exon	8831830	8832362	.	-	.	ID=g5466.t1.exon1;Parent=g5466.t1;
NC_088781.1_Calliphora_vicina_chromosome_2,_idCalVici1.1,_whole_genome_shotgun_sequence	AUGUSTUS	intron	8832363	8832429	1	-	.	ID=g5466.t1.intron1;Parent=g5466.t1;
NC_088781.1_Calliphora_vicina_chromosome_2,_idCalVici1.1,_whole_genome_shotgun_sequence	AUGUSTUS	CDS	8832430	8832646	1	-	0	ID=g5466.t1.CDS2;Parent=g5466.t1;
NC_088781.1_Calliphora_vicina_chromosome_2,_idCalVici1.1,_whole_genome_shotgun_sequence	AUGUSTUS	exon	8832430	8832646	.	-	.	ID=g5466.t1.exon2;Parent=g5466.t1;
NC_088781.1_Calliphora_vicina_chromosome_2,_idCalVici1.1,_whole_genome_shotgun_sequence	AUGUSTUS	start_codon	8832644	8832646	.	-	0	ID=g5466.t1.start1;Parent=g5466.t1;
NC_088781.1_Calliphora_vicina_chromosome_2,_idCalVici1.1,_whole_genome_shotgun_sequence	GeneMark.hmm3	mRNA	8831830	8832604	.	-	.	ID=g5466.t2;Parent=g5466;
NC_088781.1_Calliphora_vicina_chromosome_2,_idCalVici1.1,_whole_genome_shotgun_sequence	GeneMark.hmm3	stop_codon	8831830	8831832	.	-	0	ID=g5466.t2.stop1;Parent=g5466.t2;
NC_088781.1_Calliphora_vicina_chromosome_2,_idCalVici1.1,_whole_genome_shotgun_sequence	GeneMark.hmm3	CDS	8831830	8832362	.	-	2	ID=g5466.t2.CDS1;Parent=g5466.t2;
NC_088781.1_Calliphora_vicina_chromosome_2,_idCalVici1.1,_whole_genome_shotgun_sequence	GeneMark.hmm3	exon	8831830	8832362	0	-	.	ID=g5466.t2.exon1;Parent=g5466.t2;
NC_088781.1_Calliphora_vicina_chromosome_2,_idCalVici1.1,_whole_genome_shotgun_sequence	GeneMark.hmm3	intron	8832363	8832429	.	-	0	ID=g5466.t2.intron1;Parent=g5466.t2;
NC_088781.1_Calliphora_vicina_chromosome_2,_idCalVici1.1,_whole_genome_shotgun_sequence	GeneMark.hmm3	CDS	8832430	8832604	.	-	0	ID=g5466.t2.CDS2;Parent=g5466.t2;
NC_088781.1_Calliphora_vicina_chromosome_2,_idCalVici1.1,_whole_genome_shotgun_sequence	GeneMark.hmm3	exon	8832430	8832604	0	-	.	ID=g5466.t2.exon2;Parent=g5466.t2;
NC_088781.1_Calliphora_vicina_chromosome_2,_idCalVici1.1,_whole_genome_shotgun_sequence	GeneMark.hmm3	start_codon	8832602	8832604	.	-	0	ID=g5466.t2.start1;Parent=g5466.t2;
NC_088781.1_Calliphora_vicina_chromosome_2,_idCalVici1.1,_whole_genome_shotgun_sequence	AUGUSTUS	gene	8835638	8836444	.	-	.	ID=g5467;
NC_088781.1_Calliphora_vicina_chromosome_2,_idCalVici1.1,_whole_genome_shotgun_sequence	AUGUSTUS	mRNA	8835638	8836444	1	-	.	ID=g5467.t1;Parent=g5467;
NC_088781.1_Calliphora_vicina_chromosome_2,_idCalVici1.1,_whole_genome_shotgun_sequence	AUGUSTUS	stop_codon	8835638	8835640	.	-	0	ID=g5467.t1.stop1;Parent=g5467.t1;
NC_088781.1_Calliphora_vicina_chromosome_2,_idCalVici1.1,_whole_genome_shotgun_sequence	AUGUSTUS	CDS	8835638	8836170	1	-	2	ID=g5467.t1.CDS1;Parent=g5467.t1;
NC_088781.1_Calliphora_vicina_chromosome_2,_idCalVici1.1,_whole_genome_shotgun_sequence	AUGUSTUS	exon	8835638	8836170	.	-	.	ID=g5467.t1.exon1;Parent=g5467.t1;
NC_088781.1_Calliphora_vicina_chromosome_2,_idCalVici1.1,_whole_genome_shotgun_sequence	AUGUSTUS	intron	8836171	8836230	1	-	.	ID=g5467.t1.intron1;Parent=g5467.t1;
NC_088781.1_Calliphora_vicina_chromosome_2,_idCalVici1.1,_whole_genome_shotgun_sequence	AUGUSTUS	CDS	8836231	8836444	1	-	0	ID=g5467.t1.CDS2;Parent=g5467.t1;
NC_088781.1_Calliphora_vicina_chromosome_2,_idCalVici1.1,_whole_genome_shotgun_sequence	AUGUSTUS	exon	8836231	8836444	.	-	.	ID=g5467.t1.exon2;Parent=g5467.t1;
NC_088781.1_Calliphora_vicina_chromosome_2,_idCalVici1.1,_whole_genome_shotgun_sequence	AUGUSTUS	start_codon	8836442	8836444	.	-	0	ID=g5467.t1.start1;Parent=g5467.t1;
NC_088781.1_Calliphora_vicina_chromosome_2,_idCalVici1.1,_whole_genome_shotgun_sequence	AUGUSTUS	gene	8839535	8840351	.	-	.	ID=g5468;
NC_088781.1_Calliphora_vicina_chromosome_2,_idCalVici1.1,_whole_genome_shotgun_sequence	AUGUSTUS	mRNA	8839535	8840351	1	-	.	ID=g5468.t1;Parent=g5468;
NC_088781.1_Calliphora_vicina_chromosome_2,_idCalVici1.1,_whole_genome_shotgun_sequence	AUGUSTUS	stop_codon	8839535	8839537	.	-	0	ID=g5468.t1.stop1;Parent=g5468.t1;
NC_088781.1_Calliphora_vicina_chromosome_2,_idCalVici1.1,_whole_genome_shotgun_sequence	AUGUSTUS	CDS	8839535	8840067	1	-	2	ID=g5468.t1.CDS1;Parent=g5468.t1;
NC_088781.1_Calliphora_vicina_chromosome_2,_idCalVici1.1,_whole_genome_shotgun_sequence	AUGUSTUS	exon	8839535	8840067	.	-	.	ID=g5468.t1.exon1;Parent=g5468.t1;
NC_088781.1_Calliphora_vicina_chromosome_2,_idCalVici1.1,_whole_genome_shotgun_sequence	AUGUSTUS	intron	8840068	8840137	1	-	.	ID=g5468.t1.intron1;Parent=g5468.t1;
NC_088781.1_Calliphora_vicina_chromosome_2,_idCalVici1.1,_whole_genome_shotgun_sequence	AUGUSTUS	CDS	8840138	8840351	1	-	0	ID=g5468.t1.CDS2;Parent=g5468.t1;
NC_088781.1_Calliphora_vicina_chromosome_2,_idCalVici1.1,_whole_genome_shotgun_sequence	AUGUSTUS	exon	8840138	8840351	.	-	.	ID=g5468.t1.exon2;Parent=g5468.t1;
NC_088781.1_Calliphora_vicina_chromosome_2,_idCalVici1.1,_whole_genome_shotgun_sequence	AUGUSTUS	start_codon	8840349	8840351	.	-	0	ID=g5468.t1.start1;Parent=g5468.t1;
NC_088781.1_Calliphora_vicina_chromosome_2,_idCalVici1.1,_whole_genome_shotgun_sequence	AUGUSTUS	gene	8845931	8846736	.	+	.	ID=g5469;
NC_088781.1_Calliphora_vicina_chromosome_2,_idCalVici1.1,_whole_genome_shotgun_sequence	AUGUSTUS	mRNA	8845931	8846736	1	+	.	ID=g5469.t1;Parent=g5469;
NC_088781.1_Calliphora_vicina_chromosome_2,_idCalVici1.1,_whole_genome_shotgun_sequence	AUGUSTUS	start_codon	8845931	8845933	.	+	0	ID=g5469.t1.start1;Parent=g5469.t1;
NC_088781.1_Calliphora_vicina_chromosome_2,_idCalVici1.1,_whole_genome_shotgun_sequence	AUGUSTUS	CDS	8845931	8846147	1	+	0	ID=g5469.t1.CDS1;Parent=g5469.t1;
NC_088781.1_Calliphora_vicina_chromosome_2,_idCalVici1.1,_whole_genome_shotgun_sequence	AUGUSTUS	exon	8845931	8846147	.	+	.	ID=g5469.t1.exon1;Parent=g5469.t1;
NC_088781.1_Calliphora_vicina_chromosome_2,_idCalVici1.1,_whole_genome_shotgun_sequence	AUGUSTUS	intron	8846148	8846200	1	+	.	ID=g5469.t1.intron1;Parent=g5469.t1;
NC_088781.1_Calliphora_vicina_chromosome_2,_idCalVici1.1,_whole_genome_shotgun_sequence	AUGUSTUS	CDS	8846201	8846736	1	+	2	ID=g5469.t1.CDS2;Parent=g5469.t1;
NC_088781.1_Calliphora_vicina_chromosome_2,_idCalVici1.1,_whole_genome_shotgun_sequence	AUGUSTUS	exon	8846201	8846736	.	+	.	ID=g5469.t1.exon2;Parent=g5469.t1;
NC_088781.1_Calliphora_vicina_chromosome_2,_idCalVici1.1,_whole_genome_shotgun_sequence	AUGUSTUS	stop_codon	8846734	8846736	.	+	0	ID=g5469.t1.stop1;Parent=g5469.t1;
NC_088781.1_Calliphora_vicina_chromosome_2,_idCalVici1.1,_whole_genome_shotgun_sequence	AUGUSTUS	gene	8847235	8848070	.	-	.	ID=g5470;
NC_088781.1_Calliphora_vicina_chromosome_2,_idCalVici1.1,_whole_genome_shotgun_sequence	AUGUSTUS	mRNA	8847235	8848070	1	-	.	ID=g5470.t1;Parent=g5470;
NC_088781.1_Calliphora_vicina_chromosome_2,_idCalVici1.1,_whole_genome_shotgun_sequence	AUGUSTUS	stop_codon	8847235	8847237	.	-	0	ID=g5470.t1.stop1;Parent=g5470.t1;
NC_088781.1_Calliphora_vicina_chromosome_2,_idCalVici1.1,_whole_genome_shotgun_sequence	AUGUSTUS	CDS	8847235	8847788	1	-	2	ID=g5470.t1.CDS1;Parent=g5470.t1;
NC_088781.1_Calliphora_vicina_chromosome_2,_idCalVici1.1,_whole_genome_shotgun_sequence	AUGUSTUS	exon	8847235	8847788	.	-	.	ID=g5470.t1.exon1;Parent=g5470.t1;
NC_088781.1_Calliphora_vicina_chromosome_2,_idCalVici1.1,_whole_genome_shotgun_sequence	AUGUSTUS	intron	8847789	8847856	1	-	.	ID=g5470.t1.intron1;Parent=g5470.t1;
NC_088781.1_Calliphora_vicina_chromosome_2,_idCalVici1.1,_whole_genome_shotgun_sequence	AUGUSTUS	CDS	8847857	8848070	1	-	0	ID=g5470.t1.CDS2;Parent=g5470.t1;
NC_088781.1_Calliphora_vicina_chromosome_2,_idCalVici1.1,_whole_genome_shotgun_sequence	AUGUSTUS	exon	8847857	8848070	.	-	.	ID=g5470.t1.exon2;Parent=g5470.t1;
NC_088781.1_Calliphora_vicina_chromosome_2,_idCalVici1.1,_whole_genome_shotgun_sequence	AUGUSTUS	start_codon	8848068	8848070	.	-	0	ID=g5470.t1.start1;Parent=g5470.t1;
NC_088781.1_Calliphora_vicina_chromosome_2,_idCalVici1.1,_whole_genome_shotgun_sequence	AUGUSTUS	gene	8851908	8852722	.	+	.	ID=g5471;
NC_088781.1_Calliphora_vicina_chromosome_2,_idCalVici1.1,_whole_genome_shotgun_sequence	AUGUSTUS	mRNA	8851908	8852722	1	+	.	ID=g5471.t1;Parent=g5471;
NC_088781.1_Calliphora_vicina_chromosome_2,_idCalVici1.1,_whole_genome_shotgun_sequence	AUGUSTUS	start_codon	8851908	8851910	.	+	0	ID=g5471.t1.start1;Parent=g5471.t1;
NC_088781.1_Calliphora_vicina_chromosome_2,_idCalVici1.1,_whole_genome_shotgun_sequence	AUGUSTUS	CDS	8851908	8852121	1	+	0	ID=g5471.t1.CDS1;Parent=g5471.t1;
NC_088781.1_Calliphora_vicina_chromosome_2,_idCalVici1.1,_whole_genome_shotgun_sequence	AUGUSTUS	exon	8851908	8852121	.	+	.	ID=g5471.t1.exon1;Parent=g5471.t1;
NC_088781.1_Calliphora_vicina_chromosome_2,_idCalVici1.1,_whole_genome_shotgun_sequence	AUGUSTUS	intron	8852122	8852189	1	+	.	ID=g5471.t1.intron1;Parent=g5471.t1;
NC_088781.1_Calliphora_vicina_chromosome_2,_idCalVici1.1,_whole_genome_shotgun_sequence	AUGUSTUS	CDS	8852190	8852722	1	+	2	ID=g5471.t1.CDS2;Parent=g5471.t1;
NC_088781.1_Calliphora_vicina_chromosome_2,_idCalVici1.1,_whole_genome_shotgun_sequence	AUGUSTUS	exon	8852190	8852722	.	+	.	ID=g5471.t1.exon2;Parent=g5471.t1;
NC_088781.1_Calliphora_vicina_chromosome_2,_idCalVici1.1,_whole_genome_shotgun_sequence	AUGUSTUS	stop_codon	8852720	8852722	.	+	0	ID=g5471.t1.stop1;Parent=g5471.t1;
NC_088781.1_Calliphora_vicina_chromosome_2,_idCalVici1.1,_whole_genome_shotgun_sequence	AUGUSTUS	gene	8855559	8856380	.	+	.	ID=g5472;
NC_088781.1_Calliphora_vicina_chromosome_2,_idCalVici1.1,_whole_genome_shotgun_sequence	AUGUSTUS	mRNA	8855559	8856380	1	+	.	ID=g5472.t1;Parent=g5472;
NC_088781.1_Calliphora_vicina_chromosome_2,_idCalVici1.1,_whole_genome_shotgun_sequence	AUGUSTUS	start_codon	8855559	8855561	.	+	0	ID=g5472.t1.start1;Parent=g5472.t1;
NC_088781.1_Calliphora_vicina_chromosome_2,_idCalVici1.1,_whole_genome_shotgun_sequence	AUGUSTUS	CDS	8855559	8855772	1	+	0	ID=g5472.t1.CDS1;Parent=g5472.t1;
NC_088781.1_Calliphora_vicina_chromosome_2,_idCalVici1.1,_whole_genome_shotgun_sequence	AUGUSTUS	exon	8855559	8855772	.	+	.	ID=g5472.t1.exon1;Parent=g5472.t1;
NC_088781.1_Calliphora_vicina_chromosome_2,_idCalVici1.1,_whole_genome_shotgun_sequence	AUGUSTUS	intron	8855773	8855835	1	+	.	ID=g5472.t1.intron1;Parent=g5472.t1;
NC_088781.1_Calliphora_vicina_chromosome_2,_idCalVici1.1,_whole_genome_shotgun_sequence	AUGUSTUS	CDS	8855836	8856380	1	+	2	ID=g5472.t1.CDS2;Parent=g5472.t1;
NC_088781.1_Calliphora_vicina_chromosome_2,_idCalVici1.1,_whole_genome_shotgun_sequence	AUGUSTUS	exon	8855836	8856380	.	+	.	ID=g5472.t1.exon2;Parent=g5472.t1;
NC_088781.1_Calliphora_vicina_chromosome_2,_idCalVici1.1,_whole_genome_shotgun_sequence	AUGUSTUS	stop_codon	8856378	8856380	.	+	0	ID=g5472.t1.stop1;Parent=g5472.t1;
NC_088781.1_Calliphora_vicina_chromosome_2,_idCalVici1.1,_whole_genome_shotgun_sequence	AUGUSTUS	gene	8991194	9023676	.	+	.	ID=g5473;
NC_088781.1_Calliphora_vicina_chromosome_2,_idCalVici1.1,_whole_genome_shotgun_sequence	AUGUSTUS	mRNA	8991194	9023676	0.83	+	.	ID=g5473.t1;Parent=g5473;
NC_088781.1_Calliphora_vicina_chromosome_2,_idCalVici1.1,_whole_genome_shotgun_sequence	AUGUSTUS	start_codon	8991194	8991196	.	+	0	ID=g5473.t1.start1;Parent=g5473.t1;
NC_088781.1_Calliphora_vicina_chromosome_2,_idCalVici1.1,_whole_genome_shotgun_sequence	AUGUSTUS	CDS	8991194	8991413	1	+	0	ID=g5473.t1.CDS1;Parent=g5473.t1;
NC_088781.1_Calliphora_vicina_chromosome_2,_idCalVici1.1,_whole_genome_shotgun_sequence	AUGUSTUS	exon	8991194	8991413	.	+	.	ID=g5473.t1.exon1;Parent=g5473.t1;
NC_088781.1_Calliphora_vicina_chromosome_2,_idCalVici1.1,_whole_genome_shotgun_sequence	AUGUSTUS	intron	8991414	8991490	1	+	.	ID=g5473.t1.intron1;Parent=g5473.t1;
NC_088781.1_Calliphora_vicina_chromosome_2,_idCalVici1.1,_whole_genome_shotgun_sequence	AUGUSTUS	CDS	8991491	8991750	1	+	2	ID=g5473.t1.CDS2;Parent=g5473.t1;
NC_088781.1_Calliphora_vicina_chromosome_2,_idCalVici1.1,_whole_genome_shotgun_sequence	AUGUSTUS	exon	8991491	8991750	.	+	.	ID=g5473.t1.exon2;Parent=g5473.t1;
NC_088781.1_Calliphora_vicina_chromosome_2,_idCalVici1.1,_whole_genome_shotgun_sequence	AUGUSTUS	intron	8991751	8991807	1	+	.	ID=g5473.t1.intron2;Parent=g5473.t1;
NC_088781.1_Calliphora_vicina_chromosome_2,_idCalVici1.1,_whole_genome_shotgun_sequence	AUGUSTUS	CDS	8991808	8991903	1	+	0	ID=g5473.t1.CDS3;Parent=g5473.t1;
NC_088781.1_Calliphora_vicina_chromosome_2,_idCalVici1.1,_whole_genome_shotgun_sequence	AUGUSTUS	exon	8991808	8991903	.	+	.	ID=g5473.t1.exon3;Parent=g5473.t1;
NC_088781.1_Calliphora_vicina_chromosome_2,_idCalVici1.1,_whole_genome_shotgun_sequence	AUGUSTUS	intron	8991904	8993527	1	+	.	ID=g5473.t1.intron3;Parent=g5473.t1;
NC_088781.1_Calliphora_vicina_chromosome_2,_idCalVici1.1,_whole_genome_shotgun_sequence	AUGUSTUS	CDS	8993528	8993722	1	+	0	ID=g5473.t1.CDS4;Parent=g5473.t1;
NC_088781.1_Calliphora_vicina_chromosome_2,_idCalVici1.1,_whole_genome_shotgun_sequence	AUGUSTUS	exon	8993528	8993722	.	+	.	ID=g5473.t1.exon4;Parent=g5473.t1;
NC_088781.1_Calliphora_vicina_chromosome_2,_idCalVici1.1,_whole_genome_shotgun_sequence	AUGUSTUS	intron	8993723	8993841	1	+	.	ID=g5473.t1.intron4;Parent=g5473.t1;
NC_088781.1_Calliphora_vicina_chromosome_2,_idCalVici1.1,_whole_genome_shotgun_sequence	AUGUSTUS	CDS	8993842	8994018	1	+	0	ID=g5473.t1.CDS5;Parent=g5473.t1;
NC_088781.1_Calliphora_vicina_chromosome_2,_idCalVici1.1,_whole_genome_shotgun_sequence	AUGUSTUS	exon	8993842	8994018	.	+	.	ID=g5473.t1.exon5;Parent=g5473.t1;
NC_088781.1_Calliphora_vicina_chromosome_2,_idCalVici1.1,_whole_genome_shotgun_sequence	AUGUSTUS	intron	8994019	9010320	0.98	+	.	ID=g5473.t1.intron5;Parent=g5473.t1;
NC_088781.1_Calliphora_vicina_chromosome_2,_idCalVici1.1,_whole_genome_shotgun_sequence	AUGUSTUS	CDS	9010321	9010435	0.97	+	0	ID=g5473.t1.CDS6;Parent=g5473.t1;
NC_088781.1_Calliphora_vicina_chromosome_2,_idCalVici1.1,_whole_genome_shotgun_sequence	AUGUSTUS	exon	9010321	9010435	.	+	.	ID=g5473.t1.exon6;Parent=g5473.t1;
NC_088781.1_Calliphora_vicina_chromosome_2,_idCalVici1.1,_whole_genome_shotgun_sequence	AUGUSTUS	intron	9010436	9014003	0.88	+	.	ID=g5473.t1.intron6;Parent=g5473.t1;
NC_088781.1_Calliphora_vicina_chromosome_2,_idCalVici1.1,_whole_genome_shotgun_sequence	AUGUSTUS	CDS	9014004	9014137	0.92	+	2	ID=g5473.t1.CDS7;Parent=g5473.t1;
NC_088781.1_Calliphora_vicina_chromosome_2,_idCalVici1.1,_whole_genome_shotgun_sequence	AUGUSTUS	exon	9014004	9014137	.	+	.	ID=g5473.t1.exon7;Parent=g5473.t1;
NC_088781.1_Calliphora_vicina_chromosome_2,_idCalVici1.1,_whole_genome_shotgun_sequence	AUGUSTUS	intron	9014138	9023469	0.89	+	.	ID=g5473.t1.intron7;Parent=g5473.t1;
NC_088781.1_Calliphora_vicina_chromosome_2,_idCalVici1.1,_whole_genome_shotgun_sequence	AUGUSTUS	CDS	9023470	9023676	1	+	0	ID=g5473.t1.CDS8;Parent=g5473.t1;
NC_088781.1_Calliphora_vicina_chromosome_2,_idCalVici1.1,_whole_genome_shotgun_sequence	AUGUSTUS	exon	9023470	9023676	.	+	.	ID=g5473.t1.exon8;Parent=g5473.t1;
NC_088781.1_Calliphora_vicina_chromosome_2,_idCalVici1.1,_whole_genome_shotgun_sequence	AUGUSTUS	stop_codon	9023674	9023676	.	+	0	ID=g5473.t1.stop1;Parent=g5473.t1;
NC_088781.1_Calliphora_vicina_chromosome_2,_idCalVici1.1,_whole_genome_shotgun_sequence	AUGUSTUS	mRNA	8991194	9023676	0.82	+	.	ID=g5473.t2;Parent=g5473;
NC_088781.1_Calliphora_vicina_chromosome_2,_idCalVici1.1,_whole_genome_shotgun_sequence	AUGUSTUS	start_codon	8991194	8991196	.	+	0	ID=g5473.t2.start1;Parent=g5473.t2;
NC_088781.1_Calliphora_vicina_chromosome_2,_idCalVici1.1,_whole_genome_shotgun_sequence	AUGUSTUS	CDS	8991194	8991413	1	+	0	ID=g5473.t2.CDS1;Parent=g5473.t2;
NC_088781.1_Calliphora_vicina_chromosome_2,_idCalVici1.1,_whole_genome_shotgun_sequence	AUGUSTUS	exon	8991194	8991413	.	+	.	ID=g5473.t2.exon1;Parent=g5473.t2;
NC_088781.1_Calliphora_vicina_chromosome_2,_idCalVici1.1,_whole_genome_shotgun_sequence	AUGUSTUS	intron	8991414	8991490	1	+	.	ID=g5473.t2.intron1;Parent=g5473.t2;
NC_088781.1_Calliphora_vicina_chromosome_2,_idCalVici1.1,_whole_genome_shotgun_sequence	AUGUSTUS	CDS	8991491	8991750	1	+	2	ID=g5473.t2.CDS2;Parent=g5473.t2;
NC_088781.1_Calliphora_vicina_chromosome_2,_idCalVici1.1,_whole_genome_shotgun_sequence	AUGUSTUS	exon	8991491	8991750	.	+	.	ID=g5473.t2.exon2;Parent=g5473.t2;
NC_088781.1_Calliphora_vicina_chromosome_2,_idCalVici1.1,_whole_genome_shotgun_sequence	AUGUSTUS	intron	8991751	8991813	1	+	.	ID=g5473.t2.intron2;Parent=g5473.t2;
NC_088781.1_Calliphora_vicina_chromosome_2,_idCalVici1.1,_whole_genome_shotgun_sequence	AUGUSTUS	CDS	8991814	8991903	1	+	0	ID=g5473.t2.CDS3;Parent=g5473.t2;
NC_088781.1_Calliphora_vicina_chromosome_2,_idCalVici1.1,_whole_genome_shotgun_sequence	AUGUSTUS	exon	8991814	8991903	.	+	.	ID=g5473.t2.exon3;Parent=g5473.t2;
NC_088781.1_Calliphora_vicina_chromosome_2,_idCalVici1.1,_whole_genome_shotgun_sequence	AUGUSTUS	intron	8991904	8993527	1	+	.	ID=g5473.t2.intron3;Parent=g5473.t2;
NC_088781.1_Calliphora_vicina_chromosome_2,_idCalVici1.1,_whole_genome_shotgun_sequence	AUGUSTUS	CDS	8993528	8993722	1	+	0	ID=g5473.t2.CDS4;Parent=g5473.t2;
NC_088781.1_Calliphora_vicina_chromosome_2,_idCalVici1.1,_whole_genome_shotgun_sequence	AUGUSTUS	exon	8993528	8993722	.	+	.	ID=g5473.t2.exon4;Parent=g5473.t2;
NC_088781.1_Calliphora_vicina_chromosome_2,_idCalVici1.1,_whole_genome_shotgun_sequence	AUGUSTUS	intron	8993723	8993841	1	+	.	ID=g5473.t2.intron4;Parent=g5473.t2;
NC_088781.1_Calliphora_vicina_chromosome_2,_idCalVici1.1,_whole_genome_shotgun_sequence	AUGUSTUS	CDS	8993842	8994018	1	+	0	ID=g5473.t2.CDS5;Parent=g5473.t2;
NC_088781.1_Calliphora_vicina_chromosome_2,_idCalVici1.1,_whole_genome_shotgun_sequence	AUGUSTUS	exon	8993842	8994018	.	+	.	ID=g5473.t2.exon5;Parent=g5473.t2;
NC_088781.1_Calliphora_vicina_chromosome_2,_idCalVici1.1,_whole_genome_shotgun_sequence	AUGUSTUS	intron	8994019	9010320	0.97	+	.	ID=g5473.t2.intron5;Parent=g5473.t2;
NC_088781.1_Calliphora_vicina_chromosome_2,_idCalVici1.1,_whole_genome_shotgun_sequence	AUGUSTUS	CDS	9010321	9010435	0.98	+	0	ID=g5473.t2.CDS6;Parent=g5473.t2;
NC_088781.1_Calliphora_vicina_chromosome_2,_idCalVici1.1,_whole_genome_shotgun_sequence	AUGUSTUS	exon	9010321	9010435	.	+	.	ID=g5473.t2.exon6;Parent=g5473.t2;
NC_088781.1_Calliphora_vicina_chromosome_2,_idCalVici1.1,_whole_genome_shotgun_sequence	AUGUSTUS	intron	9010436	9014003	0.85	+	.	ID=g5473.t2.intron6;Parent=g5473.t2;
NC_088781.1_Calliphora_vicina_chromosome_2,_idCalVici1.1,_whole_genome_shotgun_sequence	AUGUSTUS	CDS	9014004	9014137	0.94	+	2	ID=g5473.t2.CDS7;Parent=g5473.t2;
NC_088781.1_Calliphora_vicina_chromosome_2,_idCalVici1.1,_whole_genome_shotgun_sequence	AUGUSTUS	exon	9014004	9014137	.	+	.	ID=g5473.t2.exon7;Parent=g5473.t2;
NC_088781.1_Calliphora_vicina_chromosome_2,_idCalVici1.1,_whole_genome_shotgun_sequence	AUGUSTUS	intron	9014138	9023469	0.92	+	.	ID=g5473.t2.intron7;Parent=g5473.t2;
NC_088781.1_Calliphora_vicina_chromosome_2,_idCalVici1.1,_whole_genome_shotgun_sequence	AUGUSTUS	CDS	9023470	9023676	1	+	0	ID=g5473.t2.CDS8;Parent=g5473.t2;
NC_088781.1_Calliphora_vicina_chromosome_2,_idCalVici1.1,_whole_genome_shotgun_sequence	AUGUSTUS	exon	9023470	9023676	.	+	.	ID=g5473.t2.exon8;Parent=g5473.t2;
NC_088781.1_Calliphora_vicina_chromosome_2,_idCalVici1.1,_whole_genome_shotgun_sequence	AUGUSTUS	stop_codon	9023674	9023676	.	+	0	ID=g5473.t2.stop1;Parent=g5473.t2;
NC_088781.1_Calliphora_vicina_chromosome_2,_idCalVici1.1,_whole_genome_shotgun_sequence	AUGUSTUS	gene	9038273	9038665	.	+	.	ID=g5474;
NC_088781.1_Calliphora_vicina_chromosome_2,_idCalVici1.1,_whole_genome_shotgun_sequence	AUGUSTUS	mRNA	9038273	9038665	1	+	.	ID=g5474.t1;Parent=g5474;
NC_088781.1_Calliphora_vicina_chromosome_2,_idCalVici1.1,_whole_genome_shotgun_sequence	AUGUSTUS	start_codon	9038273	9038275	.	+	0	ID=g5474.t1.start1;Parent=g5474.t1;
NC_088781.1_Calliphora_vicina_chromosome_2,_idCalVici1.1,_whole_genome_shotgun_sequence	AUGUSTUS	CDS	9038273	9038377	1	+	0	ID=g5474.t1.CDS1;Parent=g5474.t1;
NC_088781.1_Calliphora_vicina_chromosome_2,_idCalVici1.1,_whole_genome_shotgun_sequence	AUGUSTUS	exon	9038273	9038377	.	+	.	ID=g5474.t1.exon1;Parent=g5474.t1;
NC_088781.1_Calliphora_vicina_chromosome_2,_idCalVici1.1,_whole_genome_shotgun_sequence	AUGUSTUS	intron	9038378	9038440	1	+	.	ID=g5474.t1.intron1;Parent=g5474.t1;
NC_088781.1_Calliphora_vicina_chromosome_2,_idCalVici1.1,_whole_genome_shotgun_sequence	AUGUSTUS	CDS	9038441	9038665	1	+	0	ID=g5474.t1.CDS2;Parent=g5474.t1;
NC_088781.1_Calliphora_vicina_chromosome_2,_idCalVici1.1,_whole_genome_shotgun_sequence	AUGUSTUS	exon	9038441	9038665	.	+	.	ID=g5474.t1.exon2;Parent=g5474.t1;
NC_088781.1_Calliphora_vicina_chromosome_2,_idCalVici1.1,_whole_genome_shotgun_sequence	AUGUSTUS	stop_codon	9038663	9038665	.	+	0	ID=g5474.t1.stop1;Parent=g5474.t1;
NC_088781.1_Calliphora_vicina_chromosome_2,_idCalVici1.1,_whole_genome_shotgun_sequence	AUGUSTUS	gene	9041252	9041624	.	+	.	ID=g5475;
NC_088781.1_Calliphora_vicina_chromosome_2,_idCalVici1.1,_whole_genome_shotgun_sequence	AUGUSTUS	mRNA	9041252	9041624	1	+	.	ID=g5475.t1;Parent=g5475;
NC_088781.1_Calliphora_vicina_chromosome_2,_idCalVici1.1,_whole_genome_shotgun_sequence	AUGUSTUS	start_codon	9041252	9041254	.	+	0	ID=g5475.t1.start1;Parent=g5475.t1;
NC_088781.1_Calliphora_vicina_chromosome_2,_idCalVici1.1,_whole_genome_shotgun_sequence	AUGUSTUS	CDS	9041252	9041293	1	+	0	ID=g5475.t1.CDS1;Parent=g5475.t1;
NC_088781.1_Calliphora_vicina_chromosome_2,_idCalVici1.1,_whole_genome_shotgun_sequence	AUGUSTUS	exon	9041252	9041293	.	+	.	ID=g5475.t1.exon1;Parent=g5475.t1;
NC_088781.1_Calliphora_vicina_chromosome_2,_idCalVici1.1,_whole_genome_shotgun_sequence	AUGUSTUS	intron	9041294	9041411	1	+	.	ID=g5475.t1.intron1;Parent=g5475.t1;
NC_088781.1_Calliphora_vicina_chromosome_2,_idCalVici1.1,_whole_genome_shotgun_sequence	AUGUSTUS	CDS	9041412	9041624	1	+	0	ID=g5475.t1.CDS2;Parent=g5475.t1;
NC_088781.1_Calliphora_vicina_chromosome_2,_idCalVici1.1,_whole_genome_shotgun_sequence	AUGUSTUS	exon	9041412	9041624	.	+	.	ID=g5475.t1.exon2;Parent=g5475.t1;
NC_088781.1_Calliphora_vicina_chromosome_2,_idCalVici1.1,_whole_genome_shotgun_sequence	AUGUSTUS	stop_codon	9041622	9041624	.	+	0	ID=g5475.t1.stop1;Parent=g5475.t1;
NC_088781.1_Calliphora_vicina_chromosome_2,_idCalVici1.1,_whole_genome_shotgun_sequence	AUGUSTUS	gene	9045055	9057648	.	-	.	ID=g5476;
NC_088781.1_Calliphora_vicina_chromosome_2,_idCalVici1.1,_whole_genome_shotgun_sequence	AUGUSTUS	mRNA	9045055	9057648	1	-	.	ID=g5476.t1;Parent=g5476;
NC_088781.1_Calliphora_vicina_chromosome_2,_idCalVici1.1,_whole_genome_shotgun_sequence	AUGUSTUS	stop_codon	9045055	9045057	.	-	0	ID=g5476.t1.stop1;Parent=g5476.t1;
NC_088781.1_Calliphora_vicina_chromosome_2,_idCalVici1.1,_whole_genome_shotgun_sequence	AUGUSTUS	CDS	9045055	9045284	1	-	2	ID=g5476.t1.CDS1;Parent=g5476.t1;
NC_088781.1_Calliphora_vicina_chromosome_2,_idCalVici1.1,_whole_genome_shotgun_sequence	AUGUSTUS	exon	9045055	9045284	.	-	.	ID=g5476.t1.exon1;Parent=g5476.t1;
NC_088781.1_Calliphora_vicina_chromosome_2,_idCalVici1.1,_whole_genome_shotgun_sequence	AUGUSTUS	intron	9045285	9045347	1	-	.	ID=g5476.t1.intron1;Parent=g5476.t1;
NC_088781.1_Calliphora_vicina_chromosome_2,_idCalVici1.1,_whole_genome_shotgun_sequence	AUGUSTUS	CDS	9045348	9045816	1	-	0	ID=g5476.t1.CDS2;Parent=g5476.t1;
NC_088781.1_Calliphora_vicina_chromosome_2,_idCalVici1.1,_whole_genome_shotgun_sequence	AUGUSTUS	exon	9045348	9045816	.	-	.	ID=g5476.t1.exon2;Parent=g5476.t1;
NC_088781.1_Calliphora_vicina_chromosome_2,_idCalVici1.1,_whole_genome_shotgun_sequence	AUGUSTUS	intron	9045817	9057189	1	-	.	ID=g5476.t1.intron2;Parent=g5476.t1;
NC_088781.1_Calliphora_vicina_chromosome_2,_idCalVici1.1,_whole_genome_shotgun_sequence	AUGUSTUS	CDS	9057190	9057648	1	-	0	ID=g5476.t1.CDS3;Parent=g5476.t1;
NC_088781.1_Calliphora_vicina_chromosome_2,_idCalVici1.1,_whole_genome_shotgun_sequence	AUGUSTUS	exon	9057190	9057648	.	-	.	ID=g5476.t1.exon3;Parent=g5476.t1;
NC_088781.1_Calliphora_vicina_chromosome_2,_idCalVici1.1,_whole_genome_shotgun_sequence	AUGUSTUS	start_codon	9057646	9057648	.	-	0	ID=g5476.t1.start1;Parent=g5476.t1;
NC_088781.1_Calliphora_vicina_chromosome_2,_idCalVici1.1,_whole_genome_shotgun_sequence	GeneMark.hmm3	mRNA	9045055	9045786	.	-	.	ID=g5476.t2;Parent=g5476;
NC_088781.1_Calliphora_vicina_chromosome_2,_idCalVici1.1,_whole_genome_shotgun_sequence	GeneMark.hmm3	stop_codon	9045055	9045057	.	-	0	ID=g5476.t2.stop1;Parent=g5476.t2;
NC_088781.1_Calliphora_vicina_chromosome_2,_idCalVici1.1,_whole_genome_shotgun_sequence	GeneMark.hmm3	CDS	9045055	9045284	.	-	2	ID=g5476.t2.CDS1;Parent=g5476.t2;
NC_088781.1_Calliphora_vicina_chromosome_2,_idCalVici1.1,_whole_genome_shotgun_sequence	GeneMark.hmm3	exon	9045055	9045284	0	-	.	ID=g5476.t2.exon1;Parent=g5476.t2;
NC_088781.1_Calliphora_vicina_chromosome_2,_idCalVici1.1,_whole_genome_shotgun_sequence	GeneMark.hmm3	intron	9045285	9045347	.	-	0	ID=g5476.t2.intron1;Parent=g5476.t2;
NC_088781.1_Calliphora_vicina_chromosome_2,_idCalVici1.1,_whole_genome_shotgun_sequence	GeneMark.hmm3	CDS	9045348	9045786	.	-	0	ID=g5476.t2.CDS2;Parent=g5476.t2;
NC_088781.1_Calliphora_vicina_chromosome_2,_idCalVici1.1,_whole_genome_shotgun_sequence	GeneMark.hmm3	exon	9045348	9045786	0	-	.	ID=g5476.t2.exon2;Parent=g5476.t2;
NC_088781.1_Calliphora_vicina_chromosome_2,_idCalVici1.1,_whole_genome_shotgun_sequence	GeneMark.hmm3	start_codon	9045784	9045786	.	-	0	ID=g5476.t2.start1;Parent=g5476.t2;
NC_088781.1_Calliphora_vicina_chromosome_2,_idCalVici1.1,_whole_genome_shotgun_sequence	AUGUSTUS	gene	9057925	9067116	.	-	.	ID=g5477;
NC_088781.1_Calliphora_vicina_chromosome_2,_idCalVici1.1,_whole_genome_shotgun_sequence	AUGUSTUS	mRNA	9057925	9067116	1	-	.	ID=g5477.t1;Parent=g5477;
NC_088781.1_Calliphora_vicina_chromosome_2,_idCalVici1.1,_whole_genome_shotgun_sequence	AUGUSTUS	stop_codon	9057925	9057927	.	-	0	ID=g5477.t1.stop1;Parent=g5477.t1;
NC_088781.1_Calliphora_vicina_chromosome_2,_idCalVici1.1,_whole_genome_shotgun_sequence	AUGUSTUS	CDS	9057925	9058368	1	-	0	ID=g5477.t1.CDS1;Parent=g5477.t1;
NC_088781.1_Calliphora_vicina_chromosome_2,_idCalVici1.1,_whole_genome_shotgun_sequence	AUGUSTUS	exon	9057925	9058368	.	-	.	ID=g5477.t1.exon1;Parent=g5477.t1;
NC_088781.1_Calliphora_vicina_chromosome_2,_idCalVici1.1,_whole_genome_shotgun_sequence	AUGUSTUS	intron	9058369	9063722	1	-	.	ID=g5477.t1.intron1;Parent=g5477.t1;
NC_088781.1_Calliphora_vicina_chromosome_2,_idCalVici1.1,_whole_genome_shotgun_sequence	AUGUSTUS	CDS	9063723	9063794	1	-	0	ID=g5477.t1.CDS2;Parent=g5477.t1;
NC_088781.1_Calliphora_vicina_chromosome_2,_idCalVici1.1,_whole_genome_shotgun_sequence	AUGUSTUS	exon	9063723	9063794	.	-	.	ID=g5477.t1.exon2;Parent=g5477.t1;
NC_088781.1_Calliphora_vicina_chromosome_2,_idCalVici1.1,_whole_genome_shotgun_sequence	AUGUSTUS	intron	9063795	9066828	1	-	.	ID=g5477.t1.intron2;Parent=g5477.t1;
NC_088781.1_Calliphora_vicina_chromosome_2,_idCalVici1.1,_whole_genome_shotgun_sequence	AUGUSTUS	CDS	9066829	9067116	1	-	0	ID=g5477.t1.CDS3;Parent=g5477.t1;
NC_088781.1_Calliphora_vicina_chromosome_2,_idCalVici1.1,_whole_genome_shotgun_sequence	AUGUSTUS	exon	9066829	9067116	.	-	.	ID=g5477.t1.exon3;Parent=g5477.t1;
NC_088781.1_Calliphora_vicina_chromosome_2,_idCalVici1.1,_whole_genome_shotgun_sequence	AUGUSTUS	start_codon	9067114	9067116	.	-	0	ID=g5477.t1.start1;Parent=g5477.t1;
NC_088781.1_Calliphora_vicina_chromosome_2,_idCalVici1.1,_whole_genome_shotgun_sequence	AUGUSTUS	gene	9139675	9140883	.	-	.	ID=g5478;
NC_088781.1_Calliphora_vicina_chromosome_2,_idCalVici1.1,_whole_genome_shotgun_sequence	AUGUSTUS	mRNA	9139675	9140883	1	-	.	ID=g5478.t1;Parent=g5478;
NC_088781.1_Calliphora_vicina_chromosome_2,_idCalVici1.1,_whole_genome_shotgun_sequence	AUGUSTUS	stop_codon	9139675	9139677	.	-	0	ID=g5478.t1.stop1;Parent=g5478.t1;
NC_088781.1_Calliphora_vicina_chromosome_2,_idCalVici1.1,_whole_genome_shotgun_sequence	AUGUSTUS	CDS	9139675	9139794	1	-	0	ID=g5478.t1.CDS1;Parent=g5478.t1;
NC_088781.1_Calliphora_vicina_chromosome_2,_idCalVici1.1,_whole_genome_shotgun_sequence	AUGUSTUS	exon	9139675	9139794	.	-	.	ID=g5478.t1.exon1;Parent=g5478.t1;
NC_088781.1_Calliphora_vicina_chromosome_2,_idCalVici1.1,_whole_genome_shotgun_sequence	AUGUSTUS	intron	9139795	9139851	1	-	.	ID=g5478.t1.intron1;Parent=g5478.t1;
NC_088781.1_Calliphora_vicina_chromosome_2,_idCalVici1.1,_whole_genome_shotgun_sequence	AUGUSTUS	CDS	9139852	9140303	1	-	2	ID=g5478.t1.CDS2;Parent=g5478.t1;
NC_088781.1_Calliphora_vicina_chromosome_2,_idCalVici1.1,_whole_genome_shotgun_sequence	AUGUSTUS	exon	9139852	9140303	.	-	.	ID=g5478.t1.exon2;Parent=g5478.t1;
NC_088781.1_Calliphora_vicina_chromosome_2,_idCalVici1.1,_whole_genome_shotgun_sequence	AUGUSTUS	intron	9140304	9140372	1	-	.	ID=g5478.t1.intron2;Parent=g5478.t1;
NC_088781.1_Calliphora_vicina_chromosome_2,_idCalVici1.1,_whole_genome_shotgun_sequence	AUGUSTUS	CDS	9140373	9140483	1	-	2	ID=g5478.t1.CDS3;Parent=g5478.t1;
NC_088781.1_Calliphora_vicina_chromosome_2,_idCalVici1.1,_whole_genome_shotgun_sequence	AUGUSTUS	exon	9140373	9140483	.	-	.	ID=g5478.t1.exon3;Parent=g5478.t1;
NC_088781.1_Calliphora_vicina_chromosome_2,_idCalVici1.1,_whole_genome_shotgun_sequence	AUGUSTUS	intron	9140484	9140546	1	-	.	ID=g5478.t1.intron3;Parent=g5478.t1;
NC_088781.1_Calliphora_vicina_chromosome_2,_idCalVici1.1,_whole_genome_shotgun_sequence	AUGUSTUS	CDS	9140547	9140669	1	-	2	ID=g5478.t1.CDS4;Parent=g5478.t1;
NC_088781.1_Calliphora_vicina_chromosome_2,_idCalVici1.1,_whole_genome_shotgun_sequence	AUGUSTUS	exon	9140547	9140669	.	-	.	ID=g5478.t1.exon4;Parent=g5478.t1;
NC_088781.1_Calliphora_vicina_chromosome_2,_idCalVici1.1,_whole_genome_shotgun_sequence	AUGUSTUS	intron	9140670	9140726	1	-	.	ID=g5478.t1.intron4;Parent=g5478.t1;
NC_088781.1_Calliphora_vicina_chromosome_2,_idCalVici1.1,_whole_genome_shotgun_sequence	AUGUSTUS	CDS	9140727	9140883	1	-	0	ID=g5478.t1.CDS5;Parent=g5478.t1;
NC_088781.1_Calliphora_vicina_chromosome_2,_idCalVici1.1,_whole_genome_shotgun_sequence	AUGUSTUS	exon	9140727	9140883	.	-	.	ID=g5478.t1.exon5;Parent=g5478.t1;
NC_088781.1_Calliphora_vicina_chromosome_2,_idCalVici1.1,_whole_genome_shotgun_sequence	AUGUSTUS	start_codon	9140881	9140883	.	-	0	ID=g5478.t1.start1;Parent=g5478.t1;
NC_088781.1_Calliphora_vicina_chromosome_2,_idCalVici1.1,_whole_genome_shotgun_sequence	AUGUSTUS	gene	9146617	9158518	.	+	.	ID=g5479;
NC_088781.1_Calliphora_vicina_chromosome_2,_idCalVici1.1,_whole_genome_shotgun_sequence	AUGUSTUS	mRNA	9146617	9158518	1	+	.	ID=g5479.t1;Parent=g5479;
NC_088781.1_Calliphora_vicina_chromosome_2,_idCalVici1.1,_whole_genome_shotgun_sequence	AUGUSTUS	start_codon	9146617	9146619	.	+	0	ID=g5479.t1.start1;Parent=g5479.t1;
NC_088781.1_Calliphora_vicina_chromosome_2,_idCalVici1.1,_whole_genome_shotgun_sequence	AUGUSTUS	CDS	9146617	9146839	1	+	0	ID=g5479.t1.CDS1;Parent=g5479.t1;
NC_088781.1_Calliphora_vicina_chromosome_2,_idCalVici1.1,_whole_genome_shotgun_sequence	AUGUSTUS	exon	9146617	9146839	.	+	.	ID=g5479.t1.exon1;Parent=g5479.t1;
NC_088781.1_Calliphora_vicina_chromosome_2,_idCalVici1.1,_whole_genome_shotgun_sequence	AUGUSTUS	intron	9146840	9157483	1	+	.	ID=g5479.t1.intron1;Parent=g5479.t1;
NC_088781.1_Calliphora_vicina_chromosome_2,_idCalVici1.1,_whole_genome_shotgun_sequence	AUGUSTUS	CDS	9157484	9157606	1	+	2	ID=g5479.t1.CDS2;Parent=g5479.t1;
NC_088781.1_Calliphora_vicina_chromosome_2,_idCalVici1.1,_whole_genome_shotgun_sequence	AUGUSTUS	exon	9157484	9157606	.	+	.	ID=g5479.t1.exon2;Parent=g5479.t1;
NC_088781.1_Calliphora_vicina_chromosome_2,_idCalVici1.1,_whole_genome_shotgun_sequence	AUGUSTUS	intron	9157607	9157694	1	+	.	ID=g5479.t1.intron2;Parent=g5479.t1;
NC_088781.1_Calliphora_vicina_chromosome_2,_idCalVici1.1,_whole_genome_shotgun_sequence	AUGUSTUS	CDS	9157695	9157805	1	+	2	ID=g5479.t1.CDS3;Parent=g5479.t1;
NC_088781.1_Calliphora_vicina_chromosome_2,_idCalVici1.1,_whole_genome_shotgun_sequence	AUGUSTUS	exon	9157695	9157805	.	+	.	ID=g5479.t1.exon3;Parent=g5479.t1;
NC_088781.1_Calliphora_vicina_chromosome_2,_idCalVici1.1,_whole_genome_shotgun_sequence	AUGUSTUS	intron	9157806	9157878	1	+	.	ID=g5479.t1.intron3;Parent=g5479.t1;
NC_088781.1_Calliphora_vicina_chromosome_2,_idCalVici1.1,_whole_genome_shotgun_sequence	AUGUSTUS	CDS	9157879	9158327	1	+	2	ID=g5479.t1.CDS4;Parent=g5479.t1;
NC_088781.1_Calliphora_vicina_chromosome_2,_idCalVici1.1,_whole_genome_shotgun_sequence	AUGUSTUS	exon	9157879	9158327	.	+	.	ID=g5479.t1.exon4;Parent=g5479.t1;
NC_088781.1_Calliphora_vicina_chromosome_2,_idCalVici1.1,_whole_genome_shotgun_sequence	AUGUSTUS	intron	9158328	9158404	1	+	.	ID=g5479.t1.intron4;Parent=g5479.t1;
NC_088781.1_Calliphora_vicina_chromosome_2,_idCalVici1.1,_whole_genome_shotgun_sequence	AUGUSTUS	CDS	9158405	9158518	1	+	0	ID=g5479.t1.CDS5;Parent=g5479.t1;
NC_088781.1_Calliphora_vicina_chromosome_2,_idCalVici1.1,_whole_genome_shotgun_sequence	AUGUSTUS	exon	9158405	9158518	.	+	.	ID=g5479.t1.exon5;Parent=g5479.t1;
NC_088781.1_Calliphora_vicina_chromosome_2,_idCalVici1.1,_whole_genome_shotgun_sequence	AUGUSTUS	stop_codon	9158516	9158518	.	+	0	ID=g5479.t1.stop1;Parent=g5479.t1;
NC_088781.1_Calliphora_vicina_chromosome_2,_idCalVici1.1,_whole_genome_shotgun_sequence	AUGUSTUS	gene	9178094	9182785	.	-	.	ID=g5480;
NC_088781.1_Calliphora_vicina_chromosome_2,_idCalVici1.1,_whole_genome_shotgun_sequence	AUGUSTUS	mRNA	9178094	9182785	1	-	.	ID=g5480.t1;Parent=g5480;
NC_088781.1_Calliphora_vicina_chromosome_2,_idCalVici1.1,_whole_genome_shotgun_sequence	AUGUSTUS	stop_codon	9178094	9178096	.	-	0	ID=g5480.t1.stop1;Parent=g5480.t1;
NC_088781.1_Calliphora_vicina_chromosome_2,_idCalVici1.1,_whole_genome_shotgun_sequence	AUGUSTUS	CDS	9178094	9178380	1	-	2	ID=g5480.t1.CDS1;Parent=g5480.t1;
NC_088781.1_Calliphora_vicina_chromosome_2,_idCalVici1.1,_whole_genome_shotgun_sequence	AUGUSTUS	exon	9178094	9178380	.	-	.	ID=g5480.t1.exon1;Parent=g5480.t1;
NC_088781.1_Calliphora_vicina_chromosome_2,_idCalVici1.1,_whole_genome_shotgun_sequence	AUGUSTUS	intron	9178381	9178478	1	-	.	ID=g5480.t1.intron1;Parent=g5480.t1;
NC_088781.1_Calliphora_vicina_chromosome_2,_idCalVici1.1,_whole_genome_shotgun_sequence	AUGUSTUS	CDS	9178479	9178587	1	-	0	ID=g5480.t1.CDS2;Parent=g5480.t1;
NC_088781.1_Calliphora_vicina_chromosome_2,_idCalVici1.1,_whole_genome_shotgun_sequence	AUGUSTUS	exon	9178479	9178587	.	-	.	ID=g5480.t1.exon2;Parent=g5480.t1;
NC_088781.1_Calliphora_vicina_chromosome_2,_idCalVici1.1,_whole_genome_shotgun_sequence	AUGUSTUS	intron	9178588	9182491	1	-	.	ID=g5480.t1.intron2;Parent=g5480.t1;
NC_088781.1_Calliphora_vicina_chromosome_2,_idCalVici1.1,_whole_genome_shotgun_sequence	AUGUSTUS	CDS	9182492	9182611	1	-	0	ID=g5480.t1.CDS3;Parent=g5480.t1;
NC_088781.1_Calliphora_vicina_chromosome_2,_idCalVici1.1,_whole_genome_shotgun_sequence	AUGUSTUS	exon	9182492	9182611	.	-	.	ID=g5480.t1.exon3;Parent=g5480.t1;
NC_088781.1_Calliphora_vicina_chromosome_2,_idCalVici1.1,_whole_genome_shotgun_sequence	AUGUSTUS	intron	9182612	9182680	1	-	.	ID=g5480.t1.intron3;Parent=g5480.t1;
NC_088781.1_Calliphora_vicina_chromosome_2,_idCalVici1.1,_whole_genome_shotgun_sequence	AUGUSTUS	CDS	9182681	9182785	1	-	0	ID=g5480.t1.CDS4;Parent=g5480.t1;
NC_088781.1_Calliphora_vicina_chromosome_2,_idCalVici1.1,_whole_genome_shotgun_sequence	AUGUSTUS	exon	9182681	9182785	.	-	.	ID=g5480.t1.exon4;Parent=g5480.t1;
NC_088781.1_Calliphora_vicina_chromosome_2,_idCalVici1.1,_whole_genome_shotgun_sequence	AUGUSTUS	start_codon	9182783	9182785	.	-	0	ID=g5480.t1.start1;Parent=g5480.t1;
NC_088781.1_Calliphora_vicina_chromosome_2,_idCalVici1.1,_whole_genome_shotgun_sequence	AUGUSTUS	gene	9187818	9198819	.	-	.	ID=g5481;
NC_088781.1_Calliphora_vicina_chromosome_2,_idCalVici1.1,_whole_genome_shotgun_sequence	AUGUSTUS	mRNA	9187818	9198819	1	-	.	ID=g5481.t1;Parent=g5481;
NC_088781.1_Calliphora_vicina_chromosome_2,_idCalVici1.1,_whole_genome_shotgun_sequence	AUGUSTUS	stop_codon	9187818	9187820	.	-	0	ID=g5481.t1.stop1;Parent=g5481.t1;
NC_088781.1_Calliphora_vicina_chromosome_2,_idCalVici1.1,_whole_genome_shotgun_sequence	AUGUSTUS	CDS	9187818	9189329	1	-	0	ID=g5481.t1.CDS1;Parent=g5481.t1;
NC_088781.1_Calliphora_vicina_chromosome_2,_idCalVici1.1,_whole_genome_shotgun_sequence	AUGUSTUS	exon	9187818	9189329	.	-	.	ID=g5481.t1.exon1;Parent=g5481.t1;
NC_088781.1_Calliphora_vicina_chromosome_2,_idCalVici1.1,_whole_genome_shotgun_sequence	AUGUSTUS	intron	9189330	9190097	1	-	.	ID=g5481.t1.intron1;Parent=g5481.t1;
NC_088781.1_Calliphora_vicina_chromosome_2,_idCalVici1.1,_whole_genome_shotgun_sequence	AUGUSTUS	CDS	9190098	9191072	1	-	0	ID=g5481.t1.CDS2;Parent=g5481.t1;
NC_088781.1_Calliphora_vicina_chromosome_2,_idCalVici1.1,_whole_genome_shotgun_sequence	AUGUSTUS	exon	9190098	9191072	.	-	.	ID=g5481.t1.exon2;Parent=g5481.t1;
NC_088781.1_Calliphora_vicina_chromosome_2,_idCalVici1.1,_whole_genome_shotgun_sequence	AUGUSTUS	intron	9191073	9193552	1	-	.	ID=g5481.t1.intron2;Parent=g5481.t1;
NC_088781.1_Calliphora_vicina_chromosome_2,_idCalVici1.1,_whole_genome_shotgun_sequence	AUGUSTUS	CDS	9193553	9194846	1	-	1	ID=g5481.t1.CDS3;Parent=g5481.t1;
NC_088781.1_Calliphora_vicina_chromosome_2,_idCalVici1.1,_whole_genome_shotgun_sequence	AUGUSTUS	exon	9193553	9194846	.	-	.	ID=g5481.t1.exon3;Parent=g5481.t1;
NC_088781.1_Calliphora_vicina_chromosome_2,_idCalVici1.1,_whole_genome_shotgun_sequence	AUGUSTUS	intron	9194847	9195124	1	-	.	ID=g5481.t1.intron3;Parent=g5481.t1;
NC_088781.1_Calliphora_vicina_chromosome_2,_idCalVici1.1,_whole_genome_shotgun_sequence	AUGUSTUS	CDS	9195125	9195912	1	-	0	ID=g5481.t1.CDS4;Parent=g5481.t1;
NC_088781.1_Calliphora_vicina_chromosome_2,_idCalVici1.1,_whole_genome_shotgun_sequence	AUGUSTUS	exon	9195125	9195912	.	-	.	ID=g5481.t1.exon4;Parent=g5481.t1;
NC_088781.1_Calliphora_vicina_chromosome_2,_idCalVici1.1,_whole_genome_shotgun_sequence	AUGUSTUS	intron	9195913	9196088	1	-	.	ID=g5481.t1.intron4;Parent=g5481.t1;
NC_088781.1_Calliphora_vicina_chromosome_2,_idCalVici1.1,_whole_genome_shotgun_sequence	AUGUSTUS	CDS	9196089	9198095	1	-	0	ID=g5481.t1.CDS5;Parent=g5481.t1;
NC_088781.1_Calliphora_vicina_chromosome_2,_idCalVici1.1,_whole_genome_shotgun_sequence	AUGUSTUS	exon	9196089	9198095	.	-	.	ID=g5481.t1.exon5;Parent=g5481.t1;
NC_088781.1_Calliphora_vicina_chromosome_2,_idCalVici1.1,_whole_genome_shotgun_sequence	AUGUSTUS	intron	9198096	9198183	1	-	.	ID=g5481.t1.intron5;Parent=g5481.t1;
NC_088781.1_Calliphora_vicina_chromosome_2,_idCalVici1.1,_whole_genome_shotgun_sequence	AUGUSTUS	CDS	9198184	9198819	1	-	0	ID=g5481.t1.CDS6;Parent=g5481.t1;
NC_088781.1_Calliphora_vicina_chromosome_2,_idCalVici1.1,_whole_genome_shotgun_sequence	AUGUSTUS	exon	9198184	9198819	.	-	.	ID=g5481.t1.exon6;Parent=g5481.t1;
NC_088781.1_Calliphora_vicina_chromosome_2,_idCalVici1.1,_whole_genome_shotgun_sequence	AUGUSTUS	start_codon	9198817	9198819	.	-	0	ID=g5481.t1.start1;Parent=g5481.t1;
NC_088781.1_Calliphora_vicina_chromosome_2,_idCalVici1.1,_whole_genome_shotgun_sequence	AUGUSTUS	mRNA	9187818	9198819	1	-	.	ID=g5481.t2;Parent=g5481;
NC_088781.1_Calliphora_vicina_chromosome_2,_idCalVici1.1,_whole_genome_shotgun_sequence	AUGUSTUS	stop_codon	9187818	9187820	.	-	0	ID=g5481.t2.stop1;Parent=g5481.t2;
NC_088781.1_Calliphora_vicina_chromosome_2,_idCalVici1.1,_whole_genome_shotgun_sequence	AUGUSTUS	CDS	9187818	9189332	1	-	0	ID=g5481.t2.CDS1;Parent=g5481.t2;
NC_088781.1_Calliphora_vicina_chromosome_2,_idCalVici1.1,_whole_genome_shotgun_sequence	AUGUSTUS	exon	9187818	9189332	.	-	.	ID=g5481.t2.exon1;Parent=g5481.t2;
NC_088781.1_Calliphora_vicina_chromosome_2,_idCalVici1.1,_whole_genome_shotgun_sequence	AUGUSTUS	intron	9189333	9190097	1	-	.	ID=g5481.t2.intron1;Parent=g5481.t2;
NC_088781.1_Calliphora_vicina_chromosome_2,_idCalVici1.1,_whole_genome_shotgun_sequence	AUGUSTUS	CDS	9190098	9191072	1	-	0	ID=g5481.t2.CDS2;Parent=g5481.t2;
NC_088781.1_Calliphora_vicina_chromosome_2,_idCalVici1.1,_whole_genome_shotgun_sequence	AUGUSTUS	exon	9190098	9191072	.	-	.	ID=g5481.t2.exon2;Parent=g5481.t2;
NC_088781.1_Calliphora_vicina_chromosome_2,_idCalVici1.1,_whole_genome_shotgun_sequence	AUGUSTUS	intron	9191073	9193552	1	-	.	ID=g5481.t2.intron2;Parent=g5481.t2;
NC_088781.1_Calliphora_vicina_chromosome_2,_idCalVici1.1,_whole_genome_shotgun_sequence	AUGUSTUS	CDS	9193553	9194846	1	-	1	ID=g5481.t2.CDS3;Parent=g5481.t2;
NC_088781.1_Calliphora_vicina_chromosome_2,_idCalVici1.1,_whole_genome_shotgun_sequence	AUGUSTUS	exon	9193553	9194846	.	-	.	ID=g5481.t2.exon3;Parent=g5481.t2;
NC_088781.1_Calliphora_vicina_chromosome_2,_idCalVici1.1,_whole_genome_shotgun_sequence	AUGUSTUS	intron	9194847	9195124	1	-	.	ID=g5481.t2.intron3;Parent=g5481.t2;
NC_088781.1_Calliphora_vicina_chromosome_2,_idCalVici1.1,_whole_genome_shotgun_sequence	AUGUSTUS	CDS	9195125	9195912	1	-	0	ID=g5481.t2.CDS4;Parent=g5481.t2;
NC_088781.1_Calliphora_vicina_chromosome_2,_idCalVici1.1,_whole_genome_shotgun_sequence	AUGUSTUS	exon	9195125	9195912	.	-	.	ID=g5481.t2.exon4;Parent=g5481.t2;
NC_088781.1_Calliphora_vicina_chromosome_2,_idCalVici1.1,_whole_genome_shotgun_sequence	AUGUSTUS	intron	9195913	9196088	1	-	.	ID=g5481.t2.intron4;Parent=g5481.t2;
NC_088781.1_Calliphora_vicina_chromosome_2,_idCalVici1.1,_whole_genome_shotgun_sequence	AUGUSTUS	CDS	9196089	9198095	1	-	0	ID=g5481.t2.CDS5;Parent=g5481.t2;
NC_088781.1_Calliphora_vicina_chromosome_2,_idCalVici1.1,_whole_genome_shotgun_sequence	AUGUSTUS	exon	9196089	9198095	.	-	.	ID=g5481.t2.exon5;Parent=g5481.t2;
NC_088781.1_Calliphora_vicina_chromosome_2,_idCalVici1.1,_whole_genome_shotgun_sequence	AUGUSTUS	intron	9198096	9198183	1	-	.	ID=g5481.t2.intron5;Parent=g5481.t2;
NC_088781.1_Calliphora_vicina_chromosome_2,_idCalVici1.1,_whole_genome_shotgun_sequence	AUGUSTUS	CDS	9198184	9198819	1	-	0	ID=g5481.t2.CDS6;Parent=g5481.t2;
NC_088781.1_Calliphora_vicina_chromosome_2,_idCalVici1.1,_whole_genome_shotgun_sequence	AUGUSTUS	exon	9198184	9198819	.	-	.	ID=g5481.t2.exon6;Parent=g5481.t2;
NC_088781.1_Calliphora_vicina_chromosome_2,_idCalVici1.1,_whole_genome_shotgun_sequence	AUGUSTUS	start_codon	9198817	9198819	.	-	0	ID=g5481.t2.start1;Parent=g5481.t2;
NC_088781.1_Calliphora_vicina_chromosome_2,_idCalVici1.1,_whole_genome_shotgun_sequence	AUGUSTUS	gene	9563161	9565505	.	-	.	ID=g5482;
NC_088781.1_Calliphora_vicina_chromosome_2,_idCalVici1.1,_whole_genome_shotgun_sequence	AUGUSTUS	mRNA	9563161	9565505	1	-	.	ID=g5482.t1;Parent=g5482;
NC_088781.1_Calliphora_vicina_chromosome_2,_idCalVici1.1,_whole_genome_shotgun_sequence	AUGUSTUS	stop_codon	9563161	9563163	.	-	0	ID=g5482.t1.stop1;Parent=g5482.t1;
NC_088781.1_Calliphora_vicina_chromosome_2,_idCalVici1.1,_whole_genome_shotgun_sequence	AUGUSTUS	CDS	9563161	9563844	1	-	0	ID=g5482.t1.CDS1;Parent=g5482.t1;
NC_088781.1_Calliphora_vicina_chromosome_2,_idCalVici1.1,_whole_genome_shotgun_sequence	AUGUSTUS	exon	9563161	9563844	.	-	.	ID=g5482.t1.exon1;Parent=g5482.t1;
NC_088781.1_Calliphora_vicina_chromosome_2,_idCalVici1.1,_whole_genome_shotgun_sequence	AUGUSTUS	intron	9563845	9563908	1	-	.	ID=g5482.t1.intron1;Parent=g5482.t1;
NC_088781.1_Calliphora_vicina_chromosome_2,_idCalVici1.1,_whole_genome_shotgun_sequence	AUGUSTUS	CDS	9563909	9564358	1	-	0	ID=g5482.t1.CDS2;Parent=g5482.t1;
NC_088781.1_Calliphora_vicina_chromosome_2,_idCalVici1.1,_whole_genome_shotgun_sequence	AUGUSTUS	exon	9563909	9564358	.	-	.	ID=g5482.t1.exon2;Parent=g5482.t1;
NC_088781.1_Calliphora_vicina_chromosome_2,_idCalVici1.1,_whole_genome_shotgun_sequence	AUGUSTUS	intron	9564359	9565436	1	-	.	ID=g5482.t1.intron2;Parent=g5482.t1;
NC_088781.1_Calliphora_vicina_chromosome_2,_idCalVici1.1,_whole_genome_shotgun_sequence	AUGUSTUS	CDS	9565437	9565505	1	-	0	ID=g5482.t1.CDS3;Parent=g5482.t1;
NC_088781.1_Calliphora_vicina_chromosome_2,_idCalVici1.1,_whole_genome_shotgun_sequence	AUGUSTUS	exon	9565437	9565505	.	-	.	ID=g5482.t1.exon3;Parent=g5482.t1;
NC_088781.1_Calliphora_vicina_chromosome_2,_idCalVici1.1,_whole_genome_shotgun_sequence	AUGUSTUS	start_codon	9565503	9565505	.	-	0	ID=g5482.t1.start1;Parent=g5482.t1;
NC_088781.1_Calliphora_vicina_chromosome_2,_idCalVici1.1,_whole_genome_shotgun_sequence	AUGUSTUS	gene	9568898	9572214	.	+	.	ID=g5483;
NC_088781.1_Calliphora_vicina_chromosome_2,_idCalVici1.1,_whole_genome_shotgun_sequence	AUGUSTUS	mRNA	9568898	9572214	1	+	.	ID=g5483.t1;Parent=g5483;
NC_088781.1_Calliphora_vicina_chromosome_2,_idCalVici1.1,_whole_genome_shotgun_sequence	AUGUSTUS	start_codon	9568898	9568900	.	+	0	ID=g5483.t1.start1;Parent=g5483.t1;
NC_088781.1_Calliphora_vicina_chromosome_2,_idCalVici1.1,_whole_genome_shotgun_sequence	AUGUSTUS	CDS	9568898	9570278	1	+	0	ID=g5483.t1.CDS1;Parent=g5483.t1;
NC_088781.1_Calliphora_vicina_chromosome_2,_idCalVici1.1,_whole_genome_shotgun_sequence	AUGUSTUS	exon	9568898	9570278	.	+	.	ID=g5483.t1.exon1;Parent=g5483.t1;
NC_088781.1_Calliphora_vicina_chromosome_2,_idCalVici1.1,_whole_genome_shotgun_sequence	AUGUSTUS	intron	9570279	9570874	1	+	.	ID=g5483.t1.intron1;Parent=g5483.t1;
NC_088781.1_Calliphora_vicina_chromosome_2,_idCalVici1.1,_whole_genome_shotgun_sequence	AUGUSTUS	CDS	9570875	9572214	1	+	2	ID=g5483.t1.CDS2;Parent=g5483.t1;
NC_088781.1_Calliphora_vicina_chromosome_2,_idCalVici1.1,_whole_genome_shotgun_sequence	AUGUSTUS	exon	9570875	9572214	.	+	.	ID=g5483.t1.exon2;Parent=g5483.t1;
NC_088781.1_Calliphora_vicina_chromosome_2,_idCalVici1.1,_whole_genome_shotgun_sequence	AUGUSTUS	stop_codon	9572212	9572214	.	+	0	ID=g5483.t1.stop1;Parent=g5483.t1;
NC_088781.1_Calliphora_vicina_chromosome_2,_idCalVici1.1,_whole_genome_shotgun_sequence	AUGUSTUS	gene	9580486	9580809	.	-	.	ID=g5484;
NC_088781.1_Calliphora_vicina_chromosome_2,_idCalVici1.1,_whole_genome_shotgun_sequence	AUGUSTUS	mRNA	9580486	9580809	1	-	.	ID=g5484.t1;Parent=g5484;
NC_088781.1_Calliphora_vicina_chromosome_2,_idCalVici1.1,_whole_genome_shotgun_sequence	AUGUSTUS	stop_codon	9580486	9580488	.	-	0	ID=g5484.t1.stop1;Parent=g5484.t1;
NC_088781.1_Calliphora_vicina_chromosome_2,_idCalVici1.1,_whole_genome_shotgun_sequence	AUGUSTUS	CDS	9580486	9580809	1	-	0	ID=g5484.t1.CDS1;Parent=g5484.t1;
NC_088781.1_Calliphora_vicina_chromosome_2,_idCalVici1.1,_whole_genome_shotgun_sequence	AUGUSTUS	exon	9580486	9580809	.	-	.	ID=g5484.t1.exon1;Parent=g5484.t1;
NC_088781.1_Calliphora_vicina_chromosome_2,_idCalVici1.1,_whole_genome_shotgun_sequence	AUGUSTUS	start_codon	9580807	9580809	.	-	0	ID=g5484.t1.start1;Parent=g5484.t1;
NC_088781.1_Calliphora_vicina_chromosome_2,_idCalVici1.1,_whole_genome_shotgun_sequence	AUGUSTUS	gene	9582462	9584183	.	-	.	ID=g5485;
NC_088781.1_Calliphora_vicina_chromosome_2,_idCalVici1.1,_whole_genome_shotgun_sequence	AUGUSTUS	mRNA	9582462	9584183	1	-	.	ID=g5485.t1;Parent=g5485;
NC_088781.1_Calliphora_vicina_chromosome_2,_idCalVici1.1,_whole_genome_shotgun_sequence	AUGUSTUS	stop_codon	9582462	9582464	.	-	0	ID=g5485.t1.stop1;Parent=g5485.t1;
NC_088781.1_Calliphora_vicina_chromosome_2,_idCalVici1.1,_whole_genome_shotgun_sequence	AUGUSTUS	CDS	9582462	9584183	1	-	0	ID=g5485.t1.CDS1;Parent=g5485.t1;
NC_088781.1_Calliphora_vicina_chromosome_2,_idCalVici1.1,_whole_genome_shotgun_sequence	AUGUSTUS	exon	9582462	9584183	.	-	.	ID=g5485.t1.exon1;Parent=g5485.t1;
NC_088781.1_Calliphora_vicina_chromosome_2,_idCalVici1.1,_whole_genome_shotgun_sequence	AUGUSTUS	start_codon	9584181	9584183	.	-	0	ID=g5485.t1.start1;Parent=g5485.t1;
NC_088781.1_Calliphora_vicina_chromosome_2,_idCalVici1.1,_whole_genome_shotgun_sequence	AUGUSTUS	gene	9588727	9593719	.	+	.	ID=g5486;
NC_088781.1_Calliphora_vicina_chromosome_2,_idCalVici1.1,_whole_genome_shotgun_sequence	AUGUSTUS	mRNA	9588727	9593719	1	+	.	ID=g5486.t1;Parent=g5486;
NC_088781.1_Calliphora_vicina_chromosome_2,_idCalVici1.1,_whole_genome_shotgun_sequence	AUGUSTUS	start_codon	9588727	9588729	.	+	0	ID=g5486.t1.start1;Parent=g5486.t1;
NC_088781.1_Calliphora_vicina_chromosome_2,_idCalVici1.1,_whole_genome_shotgun_sequence	AUGUSTUS	CDS	9588727	9588794	1	+	0	ID=g5486.t1.CDS1;Parent=g5486.t1;
NC_088781.1_Calliphora_vicina_chromosome_2,_idCalVici1.1,_whole_genome_shotgun_sequence	AUGUSTUS	exon	9588727	9588794	.	+	.	ID=g5486.t1.exon1;Parent=g5486.t1;
NC_088781.1_Calliphora_vicina_chromosome_2,_idCalVici1.1,_whole_genome_shotgun_sequence	AUGUSTUS	intron	9588795	9591222	1	+	.	ID=g5486.t1.intron1;Parent=g5486.t1;
NC_088781.1_Calliphora_vicina_chromosome_2,_idCalVici1.1,_whole_genome_shotgun_sequence	AUGUSTUS	CDS	9591223	9591772	1	+	1	ID=g5486.t1.CDS2;Parent=g5486.t1;
NC_088781.1_Calliphora_vicina_chromosome_2,_idCalVici1.1,_whole_genome_shotgun_sequence	AUGUSTUS	exon	9591223	9591772	.	+	.	ID=g5486.t1.exon2;Parent=g5486.t1;
NC_088781.1_Calliphora_vicina_chromosome_2,_idCalVici1.1,_whole_genome_shotgun_sequence	AUGUSTUS	intron	9591773	9591841	1	+	.	ID=g5486.t1.intron2;Parent=g5486.t1;
NC_088781.1_Calliphora_vicina_chromosome_2,_idCalVici1.1,_whole_genome_shotgun_sequence	AUGUSTUS	CDS	9591842	9592574	1	+	0	ID=g5486.t1.CDS3;Parent=g5486.t1;
NC_088781.1_Calliphora_vicina_chromosome_2,_idCalVici1.1,_whole_genome_shotgun_sequence	AUGUSTUS	exon	9591842	9592574	.	+	.	ID=g5486.t1.exon3;Parent=g5486.t1;
NC_088781.1_Calliphora_vicina_chromosome_2,_idCalVici1.1,_whole_genome_shotgun_sequence	AUGUSTUS	intron	9592575	9592646	1	+	.	ID=g5486.t1.intron3;Parent=g5486.t1;
NC_088781.1_Calliphora_vicina_chromosome_2,_idCalVici1.1,_whole_genome_shotgun_sequence	AUGUSTUS	CDS	9592647	9593719	1	+	2	ID=g5486.t1.CDS4;Parent=g5486.t1;
NC_088781.1_Calliphora_vicina_chromosome_2,_idCalVici1.1,_whole_genome_shotgun_sequence	AUGUSTUS	exon	9592647	9593719	.	+	.	ID=g5486.t1.exon4;Parent=g5486.t1;
NC_088781.1_Calliphora_vicina_chromosome_2,_idCalVici1.1,_whole_genome_shotgun_sequence	AUGUSTUS	stop_codon	9593717	9593719	.	+	0	ID=g5486.t1.stop1;Parent=g5486.t1;
NC_088781.1_Calliphora_vicina_chromosome_2,_idCalVici1.1,_whole_genome_shotgun_sequence	AUGUSTUS	gene	9596003	9596389	.	+	.	ID=g5487;
NC_088781.1_Calliphora_vicina_chromosome_2,_idCalVici1.1,_whole_genome_shotgun_sequence	AUGUSTUS	mRNA	9596003	9596389	1	+	.	ID=g5487.t1;Parent=g5487;
NC_088781.1_Calliphora_vicina_chromosome_2,_idCalVici1.1,_whole_genome_shotgun_sequence	AUGUSTUS	start_codon	9596003	9596005	.	+	0	ID=g5487.t1.start1;Parent=g5487.t1;
NC_088781.1_Calliphora_vicina_chromosome_2,_idCalVici1.1,_whole_genome_shotgun_sequence	AUGUSTUS	CDS	9596003	9596020	1	+	0	ID=g5487.t1.CDS1;Parent=g5487.t1;
NC_088781.1_Calliphora_vicina_chromosome_2,_idCalVici1.1,_whole_genome_shotgun_sequence	AUGUSTUS	exon	9596003	9596020	.	+	.	ID=g5487.t1.exon1;Parent=g5487.t1;
NC_088781.1_Calliphora_vicina_chromosome_2,_idCalVici1.1,_whole_genome_shotgun_sequence	AUGUSTUS	intron	9596021	9596108	1	+	.	ID=g5487.t1.intron1;Parent=g5487.t1;
NC_088781.1_Calliphora_vicina_chromosome_2,_idCalVici1.1,_whole_genome_shotgun_sequence	AUGUSTUS	CDS	9596109	9596239	1	+	0	ID=g5487.t1.CDS2;Parent=g5487.t1;
NC_088781.1_Calliphora_vicina_chromosome_2,_idCalVici1.1,_whole_genome_shotgun_sequence	AUGUSTUS	exon	9596109	9596239	.	+	.	ID=g5487.t1.exon2;Parent=g5487.t1;
NC_088781.1_Calliphora_vicina_chromosome_2,_idCalVici1.1,_whole_genome_shotgun_sequence	AUGUSTUS	intron	9596240	9596301	1	+	.	ID=g5487.t1.intron2;Parent=g5487.t1;
NC_088781.1_Calliphora_vicina_chromosome_2,_idCalVici1.1,_whole_genome_shotgun_sequence	AUGUSTUS	CDS	9596302	9596389	1	+	1	ID=g5487.t1.CDS3;Parent=g5487.t1;
NC_088781.1_Calliphora_vicina_chromosome_2,_idCalVici1.1,_whole_genome_shotgun_sequence	AUGUSTUS	exon	9596302	9596389	.	+	.	ID=g5487.t1.exon3;Parent=g5487.t1;
NC_088781.1_Calliphora_vicina_chromosome_2,_idCalVici1.1,_whole_genome_shotgun_sequence	AUGUSTUS	stop_codon	9596387	9596389	.	+	0	ID=g5487.t1.stop1;Parent=g5487.t1;
NC_088781.1_Calliphora_vicina_chromosome_2,_idCalVici1.1,_whole_genome_shotgun_sequence	AUGUSTUS	gene	9596797	9598661	.	-	.	ID=g5488;
NC_088781.1_Calliphora_vicina_chromosome_2,_idCalVici1.1,_whole_genome_shotgun_sequence	AUGUSTUS	mRNA	9596797	9598661	1	-	.	ID=g5488.t1;Parent=g5488;
NC_088781.1_Calliphora_vicina_chromosome_2,_idCalVici1.1,_whole_genome_shotgun_sequence	AUGUSTUS	stop_codon	9596797	9596799	.	-	0	ID=g5488.t1.stop1;Parent=g5488.t1;
NC_088781.1_Calliphora_vicina_chromosome_2,_idCalVici1.1,_whole_genome_shotgun_sequence	AUGUSTUS	CDS	9596797	9597777	1	-	0	ID=g5488.t1.CDS1;Parent=g5488.t1;
NC_088781.1_Calliphora_vicina_chromosome_2,_idCalVici1.1,_whole_genome_shotgun_sequence	AUGUSTUS	exon	9596797	9597777	.	-	.	ID=g5488.t1.exon1;Parent=g5488.t1;
NC_088781.1_Calliphora_vicina_chromosome_2,_idCalVici1.1,_whole_genome_shotgun_sequence	AUGUSTUS	intron	9597778	9597845	1	-	.	ID=g5488.t1.intron1;Parent=g5488.t1;
NC_088781.1_Calliphora_vicina_chromosome_2,_idCalVici1.1,_whole_genome_shotgun_sequence	AUGUSTUS	CDS	9597846	9598661	1	-	0	ID=g5488.t1.CDS2;Parent=g5488.t1;
NC_088781.1_Calliphora_vicina_chromosome_2,_idCalVici1.1,_whole_genome_shotgun_sequence	AUGUSTUS	exon	9597846	9598661	.	-	.	ID=g5488.t1.exon2;Parent=g5488.t1;
NC_088781.1_Calliphora_vicina_chromosome_2,_idCalVici1.1,_whole_genome_shotgun_sequence	AUGUSTUS	start_codon	9598659	9598661	.	-	0	ID=g5488.t1.start1;Parent=g5488.t1;
NC_088781.1_Calliphora_vicina_chromosome_2,_idCalVici1.1,_whole_genome_shotgun_sequence	AUGUSTUS	gene	9604476	9604811	.	+	.	ID=g5489;
NC_088781.1_Calliphora_vicina_chromosome_2,_idCalVici1.1,_whole_genome_shotgun_sequence	AUGUSTUS	mRNA	9604476	9604811	1	+	.	ID=g5489.t1;Parent=g5489;
NC_088781.1_Calliphora_vicina_chromosome_2,_idCalVici1.1,_whole_genome_shotgun_sequence	AUGUSTUS	start_codon	9604476	9604478	.	+	0	ID=g5489.t1.start1;Parent=g5489.t1;
NC_088781.1_Calliphora_vicina_chromosome_2,_idCalVici1.1,_whole_genome_shotgun_sequence	AUGUSTUS	CDS	9604476	9604811	1	+	0	ID=g5489.t1.CDS1;Parent=g5489.t1;
NC_088781.1_Calliphora_vicina_chromosome_2,_idCalVici1.1,_whole_genome_shotgun_sequence	AUGUSTUS	exon	9604476	9604811	.	+	.	ID=g5489.t1.exon1;Parent=g5489.t1;
NC_088781.1_Calliphora_vicina_chromosome_2,_idCalVici1.1,_whole_genome_shotgun_sequence	AUGUSTUS	stop_codon	9604809	9604811	.	+	0	ID=g5489.t1.stop1;Parent=g5489.t1;
NC_088781.1_Calliphora_vicina_chromosome_2,_idCalVici1.1,_whole_genome_shotgun_sequence	AUGUSTUS	gene	9605010	9607112	.	-	.	ID=g5490;
NC_088781.1_Calliphora_vicina_chromosome_2,_idCalVici1.1,_whole_genome_shotgun_sequence	AUGUSTUS	mRNA	9605010	9607112	1	-	.	ID=g5490.t1;Parent=g5490;
NC_088781.1_Calliphora_vicina_chromosome_2,_idCalVici1.1,_whole_genome_shotgun_sequence	AUGUSTUS	stop_codon	9605010	9605012	.	-	0	ID=g5490.t1.stop1;Parent=g5490.t1;
NC_088781.1_Calliphora_vicina_chromosome_2,_idCalVici1.1,_whole_genome_shotgun_sequence	AUGUSTUS	CDS	9605010	9607112	1	-	0	ID=g5490.t1.CDS1;Parent=g5490.t1;
NC_088781.1_Calliphora_vicina_chromosome_2,_idCalVici1.1,_whole_genome_shotgun_sequence	AUGUSTUS	exon	9605010	9607112	.	-	.	ID=g5490.t1.exon1;Parent=g5490.t1;
NC_088781.1_Calliphora_vicina_chromosome_2,_idCalVici1.1,_whole_genome_shotgun_sequence	AUGUSTUS	start_codon	9607110	9607112	.	-	0	ID=g5490.t1.start1;Parent=g5490.t1;
NC_088781.1_Calliphora_vicina_chromosome_2,_idCalVici1.1,_whole_genome_shotgun_sequence	AUGUSTUS	gene	9608032	9611586	.	+	.	ID=g5491;
NC_088781.1_Calliphora_vicina_chromosome_2,_idCalVici1.1,_whole_genome_shotgun_sequence	AUGUSTUS	mRNA	9608032	9611586	0.61	+	.	ID=g5491.t1;Parent=g5491;
NC_088781.1_Calliphora_vicina_chromosome_2,_idCalVici1.1,_whole_genome_shotgun_sequence	AUGUSTUS	start_codon	9608032	9608034	.	+	0	ID=g5491.t1.start1;Parent=g5491.t1;
NC_088781.1_Calliphora_vicina_chromosome_2,_idCalVici1.1,_whole_genome_shotgun_sequence	AUGUSTUS	CDS	9608032	9608087	0.61	+	0	ID=g5491.t1.CDS1;Parent=g5491.t1;
NC_088781.1_Calliphora_vicina_chromosome_2,_idCalVici1.1,_whole_genome_shotgun_sequence	AUGUSTUS	exon	9608032	9608087	.	+	.	ID=g5491.t1.exon1;Parent=g5491.t1;
NC_088781.1_Calliphora_vicina_chromosome_2,_idCalVici1.1,_whole_genome_shotgun_sequence	AUGUSTUS	intron	9608088	9610458	0.98	+	.	ID=g5491.t1.intron1;Parent=g5491.t1;
NC_088781.1_Calliphora_vicina_chromosome_2,_idCalVici1.1,_whole_genome_shotgun_sequence	AUGUSTUS	CDS	9610459	9610583	1	+	1	ID=g5491.t1.CDS2;Parent=g5491.t1;
NC_088781.1_Calliphora_vicina_chromosome_2,_idCalVici1.1,_whole_genome_shotgun_sequence	AUGUSTUS	exon	9610459	9610583	.	+	.	ID=g5491.t1.exon2;Parent=g5491.t1;
NC_088781.1_Calliphora_vicina_chromosome_2,_idCalVici1.1,_whole_genome_shotgun_sequence	AUGUSTUS	intron	9610584	9610651	1	+	.	ID=g5491.t1.intron2;Parent=g5491.t1;
NC_088781.1_Calliphora_vicina_chromosome_2,_idCalVici1.1,_whole_genome_shotgun_sequence	AUGUSTUS	CDS	9610652	9610851	1	+	2	ID=g5491.t1.CDS3;Parent=g5491.t1;
NC_088781.1_Calliphora_vicina_chromosome_2,_idCalVici1.1,_whole_genome_shotgun_sequence	AUGUSTUS	exon	9610652	9610851	.	+	.	ID=g5491.t1.exon3;Parent=g5491.t1;
NC_088781.1_Calliphora_vicina_chromosome_2,_idCalVici1.1,_whole_genome_shotgun_sequence	AUGUSTUS	intron	9610852	9610965	1	+	.	ID=g5491.t1.intron3;Parent=g5491.t1;
NC_088781.1_Calliphora_vicina_chromosome_2,_idCalVici1.1,_whole_genome_shotgun_sequence	AUGUSTUS	CDS	9610966	9611586	1	+	0	ID=g5491.t1.CDS4;Parent=g5491.t1;
NC_088781.1_Calliphora_vicina_chromosome_2,_idCalVici1.1,_whole_genome_shotgun_sequence	AUGUSTUS	exon	9610966	9611586	.	+	.	ID=g5491.t1.exon4;Parent=g5491.t1;
NC_088781.1_Calliphora_vicina_chromosome_2,_idCalVici1.1,_whole_genome_shotgun_sequence	AUGUSTUS	stop_codon	9611584	9611586	.	+	0	ID=g5491.t1.stop1;Parent=g5491.t1;
NC_088781.1_Calliphora_vicina_chromosome_2,_idCalVici1.1,_whole_genome_shotgun_sequence	AUGUSTUS	gene	9626588	9628942	.	-	.	ID=g5492;
NC_088781.1_Calliphora_vicina_chromosome_2,_idCalVici1.1,_whole_genome_shotgun_sequence	AUGUSTUS	mRNA	9626588	9628942	1	-	.	ID=g5492.t1;Parent=g5492;
NC_088781.1_Calliphora_vicina_chromosome_2,_idCalVici1.1,_whole_genome_shotgun_sequence	AUGUSTUS	stop_codon	9626588	9626590	.	-	0	ID=g5492.t1.stop1;Parent=g5492.t1;
NC_088781.1_Calliphora_vicina_chromosome_2,_idCalVici1.1,_whole_genome_shotgun_sequence	AUGUSTUS	CDS	9626588	9627652	1	-	0	ID=g5492.t1.CDS1;Parent=g5492.t1;
NC_088781.1_Calliphora_vicina_chromosome_2,_idCalVici1.1,_whole_genome_shotgun_sequence	AUGUSTUS	exon	9626588	9627652	.	-	.	ID=g5492.t1.exon1;Parent=g5492.t1;
NC_088781.1_Calliphora_vicina_chromosome_2,_idCalVici1.1,_whole_genome_shotgun_sequence	AUGUSTUS	intron	9627653	9627724	1	-	.	ID=g5492.t1.intron1;Parent=g5492.t1;
NC_088781.1_Calliphora_vicina_chromosome_2,_idCalVici1.1,_whole_genome_shotgun_sequence	AUGUSTUS	CDS	9627725	9628942	1	-	0	ID=g5492.t1.CDS2;Parent=g5492.t1;
NC_088781.1_Calliphora_vicina_chromosome_2,_idCalVici1.1,_whole_genome_shotgun_sequence	AUGUSTUS	exon	9627725	9628942	.	-	.	ID=g5492.t1.exon2;Parent=g5492.t1;
NC_088781.1_Calliphora_vicina_chromosome_2,_idCalVici1.1,_whole_genome_shotgun_sequence	AUGUSTUS	start_codon	9628940	9628942	.	-	0	ID=g5492.t1.start1;Parent=g5492.t1;
NC_088781.1_Calliphora_vicina_chromosome_2,_idCalVici1.1,_whole_genome_shotgun_sequence	AUGUSTUS	gene	9630286	9631215	.	+	.	ID=g5493;
NC_088781.1_Calliphora_vicina_chromosome_2,_idCalVici1.1,_whole_genome_shotgun_sequence	AUGUSTUS	mRNA	9630286	9631215	1	+	.	ID=g5493.t1;Parent=g5493;
NC_088781.1_Calliphora_vicina_chromosome_2,_idCalVici1.1,_whole_genome_shotgun_sequence	AUGUSTUS	start_codon	9630286	9630288	.	+	0	ID=g5493.t1.start1;Parent=g5493.t1;
NC_088781.1_Calliphora_vicina_chromosome_2,_idCalVici1.1,_whole_genome_shotgun_sequence	AUGUSTUS	CDS	9630286	9631215	1	+	0	ID=g5493.t1.CDS1;Parent=g5493.t1;
NC_088781.1_Calliphora_vicina_chromosome_2,_idCalVici1.1,_whole_genome_shotgun_sequence	AUGUSTUS	exon	9630286	9631215	.	+	.	ID=g5493.t1.exon1;Parent=g5493.t1;
NC_088781.1_Calliphora_vicina_chromosome_2,_idCalVici1.1,_whole_genome_shotgun_sequence	AUGUSTUS	stop_codon	9631213	9631215	.	+	0	ID=g5493.t1.stop1;Parent=g5493.t1;
NC_088781.1_Calliphora_vicina_chromosome_2,_idCalVici1.1,_whole_genome_shotgun_sequence	AUGUSTUS	gene	9632700	9636407	.	-	.	ID=g5494;
NC_088781.1_Calliphora_vicina_chromosome_2,_idCalVici1.1,_whole_genome_shotgun_sequence	AUGUSTUS	mRNA	9632700	9636407	1	-	.	ID=g5494.t1;Parent=g5494;
NC_088781.1_Calliphora_vicina_chromosome_2,_idCalVici1.1,_whole_genome_shotgun_sequence	AUGUSTUS	stop_codon	9632700	9632702	.	-	0	ID=g5494.t1.stop1;Parent=g5494.t1;
NC_088781.1_Calliphora_vicina_chromosome_2,_idCalVici1.1,_whole_genome_shotgun_sequence	AUGUSTUS	CDS	9632700	9633355	1	-	2	ID=g5494.t1.CDS1;Parent=g5494.t1;
NC_088781.1_Calliphora_vicina_chromosome_2,_idCalVici1.1,_whole_genome_shotgun_sequence	AUGUSTUS	exon	9632700	9633355	.	-	.	ID=g5494.t1.exon1;Parent=g5494.t1;
NC_088781.1_Calliphora_vicina_chromosome_2,_idCalVici1.1,_whole_genome_shotgun_sequence	AUGUSTUS	intron	9633356	9633432	1	-	.	ID=g5494.t1.intron1;Parent=g5494.t1;
NC_088781.1_Calliphora_vicina_chromosome_2,_idCalVici1.1,_whole_genome_shotgun_sequence	AUGUSTUS	CDS	9633433	9633612	1	-	2	ID=g5494.t1.CDS2;Parent=g5494.t1;
NC_088781.1_Calliphora_vicina_chromosome_2,_idCalVici1.1,_whole_genome_shotgun_sequence	AUGUSTUS	exon	9633433	9633612	.	-	.	ID=g5494.t1.exon2;Parent=g5494.t1;
NC_088781.1_Calliphora_vicina_chromosome_2,_idCalVici1.1,_whole_genome_shotgun_sequence	AUGUSTUS	intron	9633613	9636250	1	-	.	ID=g5494.t1.intron2;Parent=g5494.t1;
NC_088781.1_Calliphora_vicina_chromosome_2,_idCalVici1.1,_whole_genome_shotgun_sequence	AUGUSTUS	CDS	9636251	9636407	1	-	0	ID=g5494.t1.CDS3;Parent=g5494.t1;
NC_088781.1_Calliphora_vicina_chromosome_2,_idCalVici1.1,_whole_genome_shotgun_sequence	AUGUSTUS	exon	9636251	9636407	.	-	.	ID=g5494.t1.exon3;Parent=g5494.t1;
NC_088781.1_Calliphora_vicina_chromosome_2,_idCalVici1.1,_whole_genome_shotgun_sequence	AUGUSTUS	start_codon	9636405	9636407	.	-	0	ID=g5494.t1.start1;Parent=g5494.t1;
NC_088781.1_Calliphora_vicina_chromosome_2,_idCalVici1.1,_whole_genome_shotgun_sequence	AUGUSTUS	gene	9642665	9645288	.	-	.	ID=g5495;
NC_088781.1_Calliphora_vicina_chromosome_2,_idCalVici1.1,_whole_genome_shotgun_sequence	AUGUSTUS	mRNA	9642665	9645288	1	-	.	ID=g5495.t1;Parent=g5495;
NC_088781.1_Calliphora_vicina_chromosome_2,_idCalVici1.1,_whole_genome_shotgun_sequence	AUGUSTUS	stop_codon	9642665	9642667	.	-	0	ID=g5495.t1.stop1;Parent=g5495.t1;
NC_088781.1_Calliphora_vicina_chromosome_2,_idCalVici1.1,_whole_genome_shotgun_sequence	AUGUSTUS	CDS	9642665	9642931	1	-	0	ID=g5495.t1.CDS1;Parent=g5495.t1;
NC_088781.1_Calliphora_vicina_chromosome_2,_idCalVici1.1,_whole_genome_shotgun_sequence	AUGUSTUS	exon	9642665	9642931	.	-	.	ID=g5495.t1.exon1;Parent=g5495.t1;
NC_088781.1_Calliphora_vicina_chromosome_2,_idCalVici1.1,_whole_genome_shotgun_sequence	AUGUSTUS	intron	9642932	9642995	1	-	.	ID=g5495.t1.intron1;Parent=g5495.t1;
NC_088781.1_Calliphora_vicina_chromosome_2,_idCalVici1.1,_whole_genome_shotgun_sequence	AUGUSTUS	CDS	9642996	9643564	1	-	2	ID=g5495.t1.CDS2;Parent=g5495.t1;
NC_088781.1_Calliphora_vicina_chromosome_2,_idCalVici1.1,_whole_genome_shotgun_sequence	AUGUSTUS	exon	9642996	9643564	.	-	.	ID=g5495.t1.exon2;Parent=g5495.t1;
NC_088781.1_Calliphora_vicina_chromosome_2,_idCalVici1.1,_whole_genome_shotgun_sequence	AUGUSTUS	intron	9643565	9645116	1	-	.	ID=g5495.t1.intron2;Parent=g5495.t1;
NC_088781.1_Calliphora_vicina_chromosome_2,_idCalVici1.1,_whole_genome_shotgun_sequence	AUGUSTUS	CDS	9645117	9645288	1	-	0	ID=g5495.t1.CDS3;Parent=g5495.t1;
NC_088781.1_Calliphora_vicina_chromosome_2,_idCalVici1.1,_whole_genome_shotgun_sequence	AUGUSTUS	exon	9645117	9645288	.	-	.	ID=g5495.t1.exon3;Parent=g5495.t1;
NC_088781.1_Calliphora_vicina_chromosome_2,_idCalVici1.1,_whole_genome_shotgun_sequence	AUGUSTUS	start_codon	9645286	9645288	.	-	0	ID=g5495.t1.start1;Parent=g5495.t1;
NC_088781.1_Calliphora_vicina_chromosome_2,_idCalVici1.1,_whole_genome_shotgun_sequence	AUGUSTUS	gene	9651021	9654167	.	-	.	ID=g5496;
NC_088781.1_Calliphora_vicina_chromosome_2,_idCalVici1.1,_whole_genome_shotgun_sequence	AUGUSTUS	mRNA	9651021	9654167	0.77	-	.	ID=g5496.t1;Parent=g5496;
NC_088781.1_Calliphora_vicina_chromosome_2,_idCalVici1.1,_whole_genome_shotgun_sequence	AUGUSTUS	stop_codon	9651021	9651023	.	-	0	ID=g5496.t1.stop1;Parent=g5496.t1;
NC_088781.1_Calliphora_vicina_chromosome_2,_idCalVici1.1,_whole_genome_shotgun_sequence	AUGUSTUS	CDS	9651021	9653875	0.77	-	2	ID=g5496.t1.CDS1;Parent=g5496.t1;
NC_088781.1_Calliphora_vicina_chromosome_2,_idCalVici1.1,_whole_genome_shotgun_sequence	AUGUSTUS	exon	9651021	9653875	.	-	.	ID=g5496.t1.exon1;Parent=g5496.t1;
NC_088781.1_Calliphora_vicina_chromosome_2,_idCalVici1.1,_whole_genome_shotgun_sequence	AUGUSTUS	intron	9653876	9653935	1	-	.	ID=g5496.t1.intron1;Parent=g5496.t1;
NC_088781.1_Calliphora_vicina_chromosome_2,_idCalVici1.1,_whole_genome_shotgun_sequence	AUGUSTUS	CDS	9653936	9654167	1	-	0	ID=g5496.t1.CDS2;Parent=g5496.t1;
NC_088781.1_Calliphora_vicina_chromosome_2,_idCalVici1.1,_whole_genome_shotgun_sequence	AUGUSTUS	exon	9653936	9654167	.	-	.	ID=g5496.t1.exon2;Parent=g5496.t1;
NC_088781.1_Calliphora_vicina_chromosome_2,_idCalVici1.1,_whole_genome_shotgun_sequence	AUGUSTUS	start_codon	9654165	9654167	.	-	0	ID=g5496.t1.start1;Parent=g5496.t1;
NC_088781.1_Calliphora_vicina_chromosome_2,_idCalVici1.1,_whole_genome_shotgun_sequence	AUGUSTUS	gene	9660314	9690295	.	-	.	ID=g5497;
NC_088781.1_Calliphora_vicina_chromosome_2,_idCalVici1.1,_whole_genome_shotgun_sequence	AUGUSTUS	mRNA	9660314	9690295	0.98	-	.	ID=g5497.t1;Parent=g5497;
NC_088781.1_Calliphora_vicina_chromosome_2,_idCalVici1.1,_whole_genome_shotgun_sequence	AUGUSTUS	stop_codon	9660314	9660316	.	-	0	ID=g5497.t1.stop1;Parent=g5497.t1;
NC_088781.1_Calliphora_vicina_chromosome_2,_idCalVici1.1,_whole_genome_shotgun_sequence	AUGUSTUS	CDS	9660314	9660573	1	-	2	ID=g5497.t1.CDS1;Parent=g5497.t1;
NC_088781.1_Calliphora_vicina_chromosome_2,_idCalVici1.1,_whole_genome_shotgun_sequence	AUGUSTUS	exon	9660314	9660573	.	-	.	ID=g5497.t1.exon1;Parent=g5497.t1;
NC_088781.1_Calliphora_vicina_chromosome_2,_idCalVici1.1,_whole_genome_shotgun_sequence	AUGUSTUS	intron	9660574	9660642	1	-	.	ID=g5497.t1.intron1;Parent=g5497.t1;
NC_088781.1_Calliphora_vicina_chromosome_2,_idCalVici1.1,_whole_genome_shotgun_sequence	AUGUSTUS	CDS	9660643	9661004	0.98	-	1	ID=g5497.t1.CDS2;Parent=g5497.t1;
NC_088781.1_Calliphora_vicina_chromosome_2,_idCalVici1.1,_whole_genome_shotgun_sequence	AUGUSTUS	exon	9660643	9661004	.	-	.	ID=g5497.t1.exon2;Parent=g5497.t1;
NC_088781.1_Calliphora_vicina_chromosome_2,_idCalVici1.1,_whole_genome_shotgun_sequence	AUGUSTUS	intron	9661005	9679417	0.98	-	.	ID=g5497.t1.intron2;Parent=g5497.t1;
NC_088781.1_Calliphora_vicina_chromosome_2,_idCalVici1.1,_whole_genome_shotgun_sequence	AUGUSTUS	CDS	9679418	9680154	1	-	0	ID=g5497.t1.CDS3;Parent=g5497.t1;
NC_088781.1_Calliphora_vicina_chromosome_2,_idCalVici1.1,_whole_genome_shotgun_sequence	AUGUSTUS	exon	9679418	9680154	.	-	.	ID=g5497.t1.exon3;Parent=g5497.t1;
NC_088781.1_Calliphora_vicina_chromosome_2,_idCalVici1.1,_whole_genome_shotgun_sequence	AUGUSTUS	intron	9680155	9680225	1	-	.	ID=g5497.t1.intron3;Parent=g5497.t1;
NC_088781.1_Calliphora_vicina_chromosome_2,_idCalVici1.1,_whole_genome_shotgun_sequence	AUGUSTUS	CDS	9680226	9680778	1	-	1	ID=g5497.t1.CDS4;Parent=g5497.t1;
NC_088781.1_Calliphora_vicina_chromosome_2,_idCalVici1.1,_whole_genome_shotgun_sequence	AUGUSTUS	exon	9680226	9680778	.	-	.	ID=g5497.t1.exon4;Parent=g5497.t1;
NC_088781.1_Calliphora_vicina_chromosome_2,_idCalVici1.1,_whole_genome_shotgun_sequence	AUGUSTUS	intron	9680779	9680842	1	-	.	ID=g5497.t1.intron4;Parent=g5497.t1;
NC_088781.1_Calliphora_vicina_chromosome_2,_idCalVici1.1,_whole_genome_shotgun_sequence	AUGUSTUS	CDS	9680843	9680976	1	-	0	ID=g5497.t1.CDS5;Parent=g5497.t1;
NC_088781.1_Calliphora_vicina_chromosome_2,_idCalVici1.1,_whole_genome_shotgun_sequence	AUGUSTUS	exon	9680843	9680976	.	-	.	ID=g5497.t1.exon5;Parent=g5497.t1;
NC_088781.1_Calliphora_vicina_chromosome_2,_idCalVici1.1,_whole_genome_shotgun_sequence	AUGUSTUS	intron	9680977	9681135	1	-	.	ID=g5497.t1.intron5;Parent=g5497.t1;
NC_088781.1_Calliphora_vicina_chromosome_2,_idCalVici1.1,_whole_genome_shotgun_sequence	AUGUSTUS	CDS	9681136	9681257	1	-	2	ID=g5497.t1.CDS6;Parent=g5497.t1;
NC_088781.1_Calliphora_vicina_chromosome_2,_idCalVici1.1,_whole_genome_shotgun_sequence	AUGUSTUS	exon	9681136	9681257	.	-	.	ID=g5497.t1.exon6;Parent=g5497.t1;
NC_088781.1_Calliphora_vicina_chromosome_2,_idCalVici1.1,_whole_genome_shotgun_sequence	AUGUSTUS	intron	9681258	9690144	1	-	.	ID=g5497.t1.intron6;Parent=g5497.t1;
NC_088781.1_Calliphora_vicina_chromosome_2,_idCalVici1.1,_whole_genome_shotgun_sequence	AUGUSTUS	CDS	9690145	9690295	1	-	0	ID=g5497.t1.CDS7;Parent=g5497.t1;
NC_088781.1_Calliphora_vicina_chromosome_2,_idCalVici1.1,_whole_genome_shotgun_sequence	AUGUSTUS	exon	9690145	9690295	.	-	.	ID=g5497.t1.exon7;Parent=g5497.t1;
NC_088781.1_Calliphora_vicina_chromosome_2,_idCalVici1.1,_whole_genome_shotgun_sequence	AUGUSTUS	start_codon	9690293	9690295	.	-	0	ID=g5497.t1.start1;Parent=g5497.t1;
NC_088781.1_Calliphora_vicina_chromosome_2,_idCalVici1.1,_whole_genome_shotgun_sequence	GeneMark.hmm3	mRNA	9679414	9690295	.	-	.	ID=g5497.t2;Parent=g5497;
NC_088781.1_Calliphora_vicina_chromosome_2,_idCalVici1.1,_whole_genome_shotgun_sequence	GeneMark.hmm3	stop_codon	9679414	9679416	.	-	0	ID=g5497.t2.stop1;Parent=g5497.t2;
NC_088781.1_Calliphora_vicina_chromosome_2,_idCalVici1.1,_whole_genome_shotgun_sequence	GeneMark.hmm3	CDS	9679414	9680154	.	-	0	ID=g5497.t2.CDS1;Parent=g5497.t2;
NC_088781.1_Calliphora_vicina_chromosome_2,_idCalVici1.1,_whole_genome_shotgun_sequence	GeneMark.hmm3	exon	9679414	9680154	0	-	.	ID=g5497.t2.exon1;Parent=g5497.t2;
NC_088781.1_Calliphora_vicina_chromosome_2,_idCalVici1.1,_whole_genome_shotgun_sequence	GeneMark.hmm3	intron	9680155	9680225	.	-	1	ID=g5497.t2.intron1;Parent=g5497.t2;
NC_088781.1_Calliphora_vicina_chromosome_2,_idCalVici1.1,_whole_genome_shotgun_sequence	GeneMark.hmm3	CDS	9680226	9680778	.	-	1	ID=g5497.t2.CDS2;Parent=g5497.t2;
NC_088781.1_Calliphora_vicina_chromosome_2,_idCalVici1.1,_whole_genome_shotgun_sequence	GeneMark.hmm3	exon	9680226	9680778	0	-	.	ID=g5497.t2.exon2;Parent=g5497.t2;
NC_088781.1_Calliphora_vicina_chromosome_2,_idCalVici1.1,_whole_genome_shotgun_sequence	GeneMark.hmm3	intron	9680779	9680842	.	-	0	ID=g5497.t2.intron2;Parent=g5497.t2;
NC_088781.1_Calliphora_vicina_chromosome_2,_idCalVici1.1,_whole_genome_shotgun_sequence	GeneMark.hmm3	CDS	9680843	9680976	.	-	0	ID=g5497.t2.CDS3;Parent=g5497.t2;
NC_088781.1_Calliphora_vicina_chromosome_2,_idCalVici1.1,_whole_genome_shotgun_sequence	GeneMark.hmm3	exon	9680843	9680976	0	-	.	ID=g5497.t2.exon3;Parent=g5497.t2;
NC_088781.1_Calliphora_vicina_chromosome_2,_idCalVici1.1,_whole_genome_shotgun_sequence	GeneMark.hmm3	intron	9680977	9681135	.	-	2	ID=g5497.t2.intron3;Parent=g5497.t2;
NC_088781.1_Calliphora_vicina_chromosome_2,_idCalVici1.1,_whole_genome_shotgun_sequence	GeneMark.hmm3	CDS	9681136	9681257	.	-	2	ID=g5497.t2.CDS4;Parent=g5497.t2;
NC_088781.1_Calliphora_vicina_chromosome_2,_idCalVici1.1,_whole_genome_shotgun_sequence	GeneMark.hmm3	exon	9681136	9681257	0	-	.	ID=g5497.t2.exon4;Parent=g5497.t2;
NC_088781.1_Calliphora_vicina_chromosome_2,_idCalVici1.1,_whole_genome_shotgun_sequence	GeneMark.hmm3	intron	9681258	9690144	.	-	0	ID=g5497.t2.intron4;Parent=g5497.t2;
NC_088781.1_Calliphora_vicina_chromosome_2,_idCalVici1.1,_whole_genome_shotgun_sequence	GeneMark.hmm3	CDS	9690145	9690295	.	-	0	ID=g5497.t2.CDS5;Parent=g5497.t2;
NC_088781.1_Calliphora_vicina_chromosome_2,_idCalVici1.1,_whole_genome_shotgun_sequence	GeneMark.hmm3	exon	9690145	9690295	0	-	.	ID=g5497.t2.exon5;Parent=g5497.t2;
NC_088781.1_Calliphora_vicina_chromosome_2,_idCalVici1.1,_whole_genome_shotgun_sequence	GeneMark.hmm3	start_codon	9690293	9690295	.	-	0	ID=g5497.t2.start1;Parent=g5497.t2;
NC_088781.1_Calliphora_vicina_chromosome_2,_idCalVici1.1,_whole_genome_shotgun_sequence	AUGUSTUS	gene	9692065	9695122	.	+	.	ID=g5498;
NC_088781.1_Calliphora_vicina_chromosome_2,_idCalVici1.1,_whole_genome_shotgun_sequence	AUGUSTUS	mRNA	9692065	9695122	1	+	.	ID=g5498.t1;Parent=g5498;
NC_088781.1_Calliphora_vicina_chromosome_2,_idCalVici1.1,_whole_genome_shotgun_sequence	AUGUSTUS	start_codon	9692065	9692067	.	+	0	ID=g5498.t1.start1;Parent=g5498.t1;
NC_088781.1_Calliphora_vicina_chromosome_2,_idCalVici1.1,_whole_genome_shotgun_sequence	AUGUSTUS	CDS	9692065	9692125	1	+	0	ID=g5498.t1.CDS1;Parent=g5498.t1;
NC_088781.1_Calliphora_vicina_chromosome_2,_idCalVici1.1,_whole_genome_shotgun_sequence	AUGUSTUS	exon	9692065	9692125	.	+	.	ID=g5498.t1.exon1;Parent=g5498.t1;
NC_088781.1_Calliphora_vicina_chromosome_2,_idCalVici1.1,_whole_genome_shotgun_sequence	AUGUSTUS	intron	9692126	9692185	1	+	.	ID=g5498.t1.intron1;Parent=g5498.t1;
NC_088781.1_Calliphora_vicina_chromosome_2,_idCalVici1.1,_whole_genome_shotgun_sequence	AUGUSTUS	CDS	9692186	9694495	1	+	2	ID=g5498.t1.CDS2;Parent=g5498.t1;
NC_088781.1_Calliphora_vicina_chromosome_2,_idCalVici1.1,_whole_genome_shotgun_sequence	AUGUSTUS	exon	9692186	9694495	.	+	.	ID=g5498.t1.exon2;Parent=g5498.t1;
NC_088781.1_Calliphora_vicina_chromosome_2,_idCalVici1.1,_whole_genome_shotgun_sequence	AUGUSTUS	intron	9694496	9694555	1	+	.	ID=g5498.t1.intron2;Parent=g5498.t1;
NC_088781.1_Calliphora_vicina_chromosome_2,_idCalVici1.1,_whole_genome_shotgun_sequence	AUGUSTUS	CDS	9694556	9694707	1	+	2	ID=g5498.t1.CDS3;Parent=g5498.t1;
NC_088781.1_Calliphora_vicina_chromosome_2,_idCalVici1.1,_whole_genome_shotgun_sequence	AUGUSTUS	exon	9694556	9694707	.	+	.	ID=g5498.t1.exon3;Parent=g5498.t1;
NC_088781.1_Calliphora_vicina_chromosome_2,_idCalVici1.1,_whole_genome_shotgun_sequence	AUGUSTUS	intron	9694708	9694762	1	+	.	ID=g5498.t1.intron3;Parent=g5498.t1;
NC_088781.1_Calliphora_vicina_chromosome_2,_idCalVici1.1,_whole_genome_shotgun_sequence	AUGUSTUS	CDS	9694763	9695122	1	+	0	ID=g5498.t1.CDS4;Parent=g5498.t1;
NC_088781.1_Calliphora_vicina_chromosome_2,_idCalVici1.1,_whole_genome_shotgun_sequence	AUGUSTUS	exon	9694763	9695122	.	+	.	ID=g5498.t1.exon4;Parent=g5498.t1;
NC_088781.1_Calliphora_vicina_chromosome_2,_idCalVici1.1,_whole_genome_shotgun_sequence	AUGUSTUS	stop_codon	9695120	9695122	.	+	0	ID=g5498.t1.stop1;Parent=g5498.t1;
NC_088781.1_Calliphora_vicina_chromosome_2,_idCalVici1.1,_whole_genome_shotgun_sequence	AUGUSTUS	gene	9696888	9698441	.	-	.	ID=g5499;
NC_088781.1_Calliphora_vicina_chromosome_2,_idCalVici1.1,_whole_genome_shotgun_sequence	AUGUSTUS	mRNA	9696888	9698441	1	-	.	ID=g5499.t1;Parent=g5499;
NC_088781.1_Calliphora_vicina_chromosome_2,_idCalVici1.1,_whole_genome_shotgun_sequence	AUGUSTUS	stop_codon	9696888	9696890	.	-	0	ID=g5499.t1.stop1;Parent=g5499.t1;
NC_088781.1_Calliphora_vicina_chromosome_2,_idCalVici1.1,_whole_genome_shotgun_sequence	AUGUSTUS	CDS	9696888	9697278	1	-	1	ID=g5499.t1.CDS1;Parent=g5499.t1;
NC_088781.1_Calliphora_vicina_chromosome_2,_idCalVici1.1,_whole_genome_shotgun_sequence	AUGUSTUS	exon	9696888	9697278	.	-	.	ID=g5499.t1.exon1;Parent=g5499.t1;
NC_088781.1_Calliphora_vicina_chromosome_2,_idCalVici1.1,_whole_genome_shotgun_sequence	AUGUSTUS	intron	9697279	9697344	1	-	.	ID=g5499.t1.intron1;Parent=g5499.t1;
NC_088781.1_Calliphora_vicina_chromosome_2,_idCalVici1.1,_whole_genome_shotgun_sequence	AUGUSTUS	CDS	9697345	9697685	1	-	0	ID=g5499.t1.CDS2;Parent=g5499.t1;
NC_088781.1_Calliphora_vicina_chromosome_2,_idCalVici1.1,_whole_genome_shotgun_sequence	AUGUSTUS	exon	9697345	9697685	.	-	.	ID=g5499.t1.exon2;Parent=g5499.t1;
NC_088781.1_Calliphora_vicina_chromosome_2,_idCalVici1.1,_whole_genome_shotgun_sequence	AUGUSTUS	intron	9697686	9697746	1	-	.	ID=g5499.t1.intron2;Parent=g5499.t1;
NC_088781.1_Calliphora_vicina_chromosome_2,_idCalVici1.1,_whole_genome_shotgun_sequence	AUGUSTUS	CDS	9697747	9698260	1	-	1	ID=g5499.t1.CDS3;Parent=g5499.t1;
NC_088781.1_Calliphora_vicina_chromosome_2,_idCalVici1.1,_whole_genome_shotgun_sequence	AUGUSTUS	exon	9697747	9698260	.	-	.	ID=g5499.t1.exon3;Parent=g5499.t1;
NC_088781.1_Calliphora_vicina_chromosome_2,_idCalVici1.1,_whole_genome_shotgun_sequence	AUGUSTUS	intron	9698261	9698340	1	-	.	ID=g5499.t1.intron3;Parent=g5499.t1;
NC_088781.1_Calliphora_vicina_chromosome_2,_idCalVici1.1,_whole_genome_shotgun_sequence	AUGUSTUS	CDS	9698341	9698441	1	-	0	ID=g5499.t1.CDS4;Parent=g5499.t1;
NC_088781.1_Calliphora_vicina_chromosome_2,_idCalVici1.1,_whole_genome_shotgun_sequence	AUGUSTUS	exon	9698341	9698441	.	-	.	ID=g5499.t1.exon4;Parent=g5499.t1;
NC_088781.1_Calliphora_vicina_chromosome_2,_idCalVici1.1,_whole_genome_shotgun_sequence	AUGUSTUS	start_codon	9698439	9698441	.	-	0	ID=g5499.t1.start1;Parent=g5499.t1;
NC_088781.1_Calliphora_vicina_chromosome_2,_idCalVici1.1,_whole_genome_shotgun_sequence	AUGUSTUS	gene	9700938	9703457	.	+	.	ID=g5500;
NC_088781.1_Calliphora_vicina_chromosome_2,_idCalVici1.1,_whole_genome_shotgun_sequence	AUGUSTUS	mRNA	9700938	9703457	1	+	.	ID=g5500.t1;Parent=g5500;
NC_088781.1_Calliphora_vicina_chromosome_2,_idCalVici1.1,_whole_genome_shotgun_sequence	AUGUSTUS	start_codon	9700938	9700940	.	+	0	ID=g5500.t1.start1;Parent=g5500.t1;
NC_088781.1_Calliphora_vicina_chromosome_2,_idCalVici1.1,_whole_genome_shotgun_sequence	AUGUSTUS	CDS	9700938	9701008	1	+	0	ID=g5500.t1.CDS1;Parent=g5500.t1;
NC_088781.1_Calliphora_vicina_chromosome_2,_idCalVici1.1,_whole_genome_shotgun_sequence	AUGUSTUS	exon	9700938	9701008	.	+	.	ID=g5500.t1.exon1;Parent=g5500.t1;
NC_088781.1_Calliphora_vicina_chromosome_2,_idCalVici1.1,_whole_genome_shotgun_sequence	AUGUSTUS	intron	9701009	9701080	1	+	.	ID=g5500.t1.intron1;Parent=g5500.t1;
NC_088781.1_Calliphora_vicina_chromosome_2,_idCalVici1.1,_whole_genome_shotgun_sequence	AUGUSTUS	CDS	9701081	9703457	1	+	1	ID=g5500.t1.CDS2;Parent=g5500.t1;
NC_088781.1_Calliphora_vicina_chromosome_2,_idCalVici1.1,_whole_genome_shotgun_sequence	AUGUSTUS	exon	9701081	9703457	.	+	.	ID=g5500.t1.exon2;Parent=g5500.t1;
NC_088781.1_Calliphora_vicina_chromosome_2,_idCalVici1.1,_whole_genome_shotgun_sequence	AUGUSTUS	stop_codon	9703455	9703457	.	+	0	ID=g5500.t1.stop1;Parent=g5500.t1;
NC_088781.1_Calliphora_vicina_chromosome_2,_idCalVici1.1,_whole_genome_shotgun_sequence	AUGUSTUS	gene	9713921	9714346	.	+	.	ID=g5501;
NC_088781.1_Calliphora_vicina_chromosome_2,_idCalVici1.1,_whole_genome_shotgun_sequence	AUGUSTUS	mRNA	9713921	9714346	0.99	+	.	ID=g5501.t1;Parent=g5501;
NC_088781.1_Calliphora_vicina_chromosome_2,_idCalVici1.1,_whole_genome_shotgun_sequence	AUGUSTUS	start_codon	9713921	9713923	.	+	0	ID=g5501.t1.start1;Parent=g5501.t1;
NC_088781.1_Calliphora_vicina_chromosome_2,_idCalVici1.1,_whole_genome_shotgun_sequence	AUGUSTUS	CDS	9713921	9714346	0.99	+	0	ID=g5501.t1.CDS1;Parent=g5501.t1;
NC_088781.1_Calliphora_vicina_chromosome_2,_idCalVici1.1,_whole_genome_shotgun_sequence	AUGUSTUS	exon	9713921	9714346	.	+	.	ID=g5501.t1.exon1;Parent=g5501.t1;
NC_088781.1_Calliphora_vicina_chromosome_2,_idCalVici1.1,_whole_genome_shotgun_sequence	AUGUSTUS	stop_codon	9714344	9714346	.	+	0	ID=g5501.t1.stop1;Parent=g5501.t1;
NC_088781.1_Calliphora_vicina_chromosome_2,_idCalVici1.1,_whole_genome_shotgun_sequence	AUGUSTUS	gene	9718200	9718556	.	-	.	ID=g5502;
NC_088781.1_Calliphora_vicina_chromosome_2,_idCalVici1.1,_whole_genome_shotgun_sequence	AUGUSTUS	mRNA	9718200	9718556	0.83	-	.	ID=g5502.t1;Parent=g5502;
NC_088781.1_Calliphora_vicina_chromosome_2,_idCalVici1.1,_whole_genome_shotgun_sequence	AUGUSTUS	stop_codon	9718200	9718202	.	-	0	ID=g5502.t1.stop1;Parent=g5502.t1;
NC_088781.1_Calliphora_vicina_chromosome_2,_idCalVici1.1,_whole_genome_shotgun_sequence	AUGUSTUS	CDS	9718200	9718357	0.83	-	2	ID=g5502.t1.CDS1;Parent=g5502.t1;
NC_088781.1_Calliphora_vicina_chromosome_2,_idCalVici1.1,_whole_genome_shotgun_sequence	AUGUSTUS	exon	9718200	9718357	.	-	.	ID=g5502.t1.exon1;Parent=g5502.t1;
NC_088781.1_Calliphora_vicina_chromosome_2,_idCalVici1.1,_whole_genome_shotgun_sequence	AUGUSTUS	intron	9718358	9718495	0.83	-	.	ID=g5502.t1.intron1;Parent=g5502.t1;
NC_088781.1_Calliphora_vicina_chromosome_2,_idCalVici1.1,_whole_genome_shotgun_sequence	AUGUSTUS	CDS	9718496	9718556	0.96	-	0	ID=g5502.t1.CDS2;Parent=g5502.t1;
NC_088781.1_Calliphora_vicina_chromosome_2,_idCalVici1.1,_whole_genome_shotgun_sequence	AUGUSTUS	exon	9718496	9718556	.	-	.	ID=g5502.t1.exon2;Parent=g5502.t1;
NC_088781.1_Calliphora_vicina_chromosome_2,_idCalVici1.1,_whole_genome_shotgun_sequence	AUGUSTUS	start_codon	9718554	9718556	.	-	0	ID=g5502.t1.start1;Parent=g5502.t1;
NC_088781.1_Calliphora_vicina_chromosome_2,_idCalVici1.1,_whole_genome_shotgun_sequence	AUGUSTUS	gene	9780540	9782314	.	+	.	ID=g5503;
NC_088781.1_Calliphora_vicina_chromosome_2,_idCalVici1.1,_whole_genome_shotgun_sequence	AUGUSTUS	mRNA	9780540	9782314	1	+	.	ID=g5503.t1;Parent=g5503;
NC_088781.1_Calliphora_vicina_chromosome_2,_idCalVici1.1,_whole_genome_shotgun_sequence	AUGUSTUS	start_codon	9780540	9780542	.	+	0	ID=g5503.t1.start1;Parent=g5503.t1;
NC_088781.1_Calliphora_vicina_chromosome_2,_idCalVici1.1,_whole_genome_shotgun_sequence	AUGUSTUS	CDS	9780540	9780615	1	+	0	ID=g5503.t1.CDS1;Parent=g5503.t1;
NC_088781.1_Calliphora_vicina_chromosome_2,_idCalVici1.1,_whole_genome_shotgun_sequence	AUGUSTUS	exon	9780540	9780615	.	+	.	ID=g5503.t1.exon1;Parent=g5503.t1;
NC_088781.1_Calliphora_vicina_chromosome_2,_idCalVici1.1,_whole_genome_shotgun_sequence	AUGUSTUS	intron	9780616	9780694	1	+	.	ID=g5503.t1.intron1;Parent=g5503.t1;
NC_088781.1_Calliphora_vicina_chromosome_2,_idCalVici1.1,_whole_genome_shotgun_sequence	AUGUSTUS	CDS	9780695	9781107	1	+	2	ID=g5503.t1.CDS2;Parent=g5503.t1;
NC_088781.1_Calliphora_vicina_chromosome_2,_idCalVici1.1,_whole_genome_shotgun_sequence	AUGUSTUS	exon	9780695	9781107	.	+	.	ID=g5503.t1.exon2;Parent=g5503.t1;
NC_088781.1_Calliphora_vicina_chromosome_2,_idCalVici1.1,_whole_genome_shotgun_sequence	AUGUSTUS	intron	9781108	9781171	1	+	.	ID=g5503.t1.intron2;Parent=g5503.t1;
NC_088781.1_Calliphora_vicina_chromosome_2,_idCalVici1.1,_whole_genome_shotgun_sequence	AUGUSTUS	CDS	9781172	9781289	1	+	0	ID=g5503.t1.CDS3;Parent=g5503.t1;
NC_088781.1_Calliphora_vicina_chromosome_2,_idCalVici1.1,_whole_genome_shotgun_sequence	AUGUSTUS	exon	9781172	9781289	.	+	.	ID=g5503.t1.exon3;Parent=g5503.t1;
NC_088781.1_Calliphora_vicina_chromosome_2,_idCalVici1.1,_whole_genome_shotgun_sequence	AUGUSTUS	intron	9781290	9781364	1	+	.	ID=g5503.t1.intron3;Parent=g5503.t1;
NC_088781.1_Calliphora_vicina_chromosome_2,_idCalVici1.1,_whole_genome_shotgun_sequence	AUGUSTUS	CDS	9781365	9781549	1	+	2	ID=g5503.t1.CDS4;Parent=g5503.t1;
NC_088781.1_Calliphora_vicina_chromosome_2,_idCalVici1.1,_whole_genome_shotgun_sequence	AUGUSTUS	exon	9781365	9781549	.	+	.	ID=g5503.t1.exon4;Parent=g5503.t1;
NC_088781.1_Calliphora_vicina_chromosome_2,_idCalVici1.1,_whole_genome_shotgun_sequence	AUGUSTUS	intron	9781550	9781608	1	+	.	ID=g5503.t1.intron4;Parent=g5503.t1;
NC_088781.1_Calliphora_vicina_chromosome_2,_idCalVici1.1,_whole_genome_shotgun_sequence	AUGUSTUS	CDS	9781609	9781762	1	+	0	ID=g5503.t1.CDS5;Parent=g5503.t1;
NC_088781.1_Calliphora_vicina_chromosome_2,_idCalVici1.1,_whole_genome_shotgun_sequence	AUGUSTUS	exon	9781609	9781762	.	+	.	ID=g5503.t1.exon5;Parent=g5503.t1;
NC_088781.1_Calliphora_vicina_chromosome_2,_idCalVici1.1,_whole_genome_shotgun_sequence	AUGUSTUS	intron	9781763	9781856	1	+	.	ID=g5503.t1.intron5;Parent=g5503.t1;
NC_088781.1_Calliphora_vicina_chromosome_2,_idCalVici1.1,_whole_genome_shotgun_sequence	AUGUSTUS	CDS	9781857	9782314	1	+	2	ID=g5503.t1.CDS6;Parent=g5503.t1;
NC_088781.1_Calliphora_vicina_chromosome_2,_idCalVici1.1,_whole_genome_shotgun_sequence	AUGUSTUS	exon	9781857	9782314	.	+	.	ID=g5503.t1.exon6;Parent=g5503.t1;
NC_088781.1_Calliphora_vicina_chromosome_2,_idCalVici1.1,_whole_genome_shotgun_sequence	AUGUSTUS	stop_codon	9782312	9782314	.	+	0	ID=g5503.t1.stop1;Parent=g5503.t1;
NC_088781.1_Calliphora_vicina_chromosome_2,_idCalVici1.1,_whole_genome_shotgun_sequence	AUGUSTUS	gene	9945565	9953058	.	+	.	ID=g5504;
NC_088781.1_Calliphora_vicina_chromosome_2,_idCalVici1.1,_whole_genome_shotgun_sequence	AUGUSTUS	mRNA	9945565	9953058	1	+	.	ID=g5504.t1;Parent=g5504;
NC_088781.1_Calliphora_vicina_chromosome_2,_idCalVici1.1,_whole_genome_shotgun_sequence	AUGUSTUS	start_codon	9945565	9945567	.	+	0	ID=g5504.t1.start1;Parent=g5504.t1;
NC_088781.1_Calliphora_vicina_chromosome_2,_idCalVici1.1,_whole_genome_shotgun_sequence	AUGUSTUS	CDS	9945565	9945948	1	+	0	ID=g5504.t1.CDS1;Parent=g5504.t1;
NC_088781.1_Calliphora_vicina_chromosome_2,_idCalVici1.1,_whole_genome_shotgun_sequence	AUGUSTUS	exon	9945565	9945948	.	+	.	ID=g5504.t1.exon1;Parent=g5504.t1;
NC_088781.1_Calliphora_vicina_chromosome_2,_idCalVici1.1,_whole_genome_shotgun_sequence	AUGUSTUS	intron	9945949	9946216	1	+	.	ID=g5504.t1.intron1;Parent=g5504.t1;
NC_088781.1_Calliphora_vicina_chromosome_2,_idCalVici1.1,_whole_genome_shotgun_sequence	AUGUSTUS	CDS	9946217	9946294	1	+	0	ID=g5504.t1.CDS2;Parent=g5504.t1;
NC_088781.1_Calliphora_vicina_chromosome_2,_idCalVici1.1,_whole_genome_shotgun_sequence	AUGUSTUS	exon	9946217	9946294	.	+	.	ID=g5504.t1.exon2;Parent=g5504.t1;
NC_088781.1_Calliphora_vicina_chromosome_2,_idCalVici1.1,_whole_genome_shotgun_sequence	AUGUSTUS	intron	9946295	9947193	1	+	.	ID=g5504.t1.intron2;Parent=g5504.t1;
NC_088781.1_Calliphora_vicina_chromosome_2,_idCalVici1.1,_whole_genome_shotgun_sequence	AUGUSTUS	CDS	9947194	9947326	1	+	0	ID=g5504.t1.CDS3;Parent=g5504.t1;
NC_088781.1_Calliphora_vicina_chromosome_2,_idCalVici1.1,_whole_genome_shotgun_sequence	AUGUSTUS	exon	9947194	9947326	.	+	.	ID=g5504.t1.exon3;Parent=g5504.t1;
NC_088781.1_Calliphora_vicina_chromosome_2,_idCalVici1.1,_whole_genome_shotgun_sequence	AUGUSTUS	intron	9947327	9947540	1	+	.	ID=g5504.t1.intron3;Parent=g5504.t1;
NC_088781.1_Calliphora_vicina_chromosome_2,_idCalVici1.1,_whole_genome_shotgun_sequence	AUGUSTUS	CDS	9947541	9947781	1	+	2	ID=g5504.t1.CDS4;Parent=g5504.t1;
NC_088781.1_Calliphora_vicina_chromosome_2,_idCalVici1.1,_whole_genome_shotgun_sequence	AUGUSTUS	exon	9947541	9947781	.	+	.	ID=g5504.t1.exon4;Parent=g5504.t1;
NC_088781.1_Calliphora_vicina_chromosome_2,_idCalVici1.1,_whole_genome_shotgun_sequence	AUGUSTUS	intron	9947782	9952222	1	+	.	ID=g5504.t1.intron4;Parent=g5504.t1;
NC_088781.1_Calliphora_vicina_chromosome_2,_idCalVici1.1,_whole_genome_shotgun_sequence	AUGUSTUS	CDS	9952223	9952320	1	+	1	ID=g5504.t1.CDS5;Parent=g5504.t1;
NC_088781.1_Calliphora_vicina_chromosome_2,_idCalVici1.1,_whole_genome_shotgun_sequence	AUGUSTUS	exon	9952223	9952320	.	+	.	ID=g5504.t1.exon5;Parent=g5504.t1;
NC_088781.1_Calliphora_vicina_chromosome_2,_idCalVici1.1,_whole_genome_shotgun_sequence	AUGUSTUS	intron	9952321	9952753	1	+	.	ID=g5504.t1.intron5;Parent=g5504.t1;
NC_088781.1_Calliphora_vicina_chromosome_2,_idCalVici1.1,_whole_genome_shotgun_sequence	AUGUSTUS	CDS	9952754	9953058	1	+	2	ID=g5504.t1.CDS6;Parent=g5504.t1;
NC_088781.1_Calliphora_vicina_chromosome_2,_idCalVici1.1,_whole_genome_shotgun_sequence	AUGUSTUS	exon	9952754	9953058	.	+	.	ID=g5504.t1.exon6;Parent=g5504.t1;
NC_088781.1_Calliphora_vicina_chromosome_2,_idCalVici1.1,_whole_genome_shotgun_sequence	AUGUSTUS	stop_codon	9953056	9953058	.	+	0	ID=g5504.t1.stop1;Parent=g5504.t1;
NC_088781.1_Calliphora_vicina_chromosome_2,_idCalVici1.1,_whole_genome_shotgun_sequence	AUGUSTUS	gene	9959815	9960551	.	-	.	ID=g5505;
NC_088781.1_Calliphora_vicina_chromosome_2,_idCalVici1.1,_whole_genome_shotgun_sequence	AUGUSTUS	mRNA	9959815	9960551	1	-	.	ID=g5505.t1;Parent=g5505;
NC_088781.1_Calliphora_vicina_chromosome_2,_idCalVici1.1,_whole_genome_shotgun_sequence	AUGUSTUS	stop_codon	9959815	9959817	.	-	0	ID=g5505.t1.stop1;Parent=g5505.t1;
NC_088781.1_Calliphora_vicina_chromosome_2,_idCalVici1.1,_whole_genome_shotgun_sequence	AUGUSTUS	CDS	9959815	9959856	1	-	0	ID=g5505.t1.CDS1;Parent=g5505.t1;
NC_088781.1_Calliphora_vicina_chromosome_2,_idCalVici1.1,_whole_genome_shotgun_sequence	AUGUSTUS	exon	9959815	9959856	.	-	.	ID=g5505.t1.exon1;Parent=g5505.t1;
NC_088781.1_Calliphora_vicina_chromosome_2,_idCalVici1.1,_whole_genome_shotgun_sequence	AUGUSTUS	intron	9959857	9959928	1	-	.	ID=g5505.t1.intron1;Parent=g5505.t1;
NC_088781.1_Calliphora_vicina_chromosome_2,_idCalVici1.1,_whole_genome_shotgun_sequence	AUGUSTUS	CDS	9959929	9960230	1	-	2	ID=g5505.t1.CDS2;Parent=g5505.t1;
NC_088781.1_Calliphora_vicina_chromosome_2,_idCalVici1.1,_whole_genome_shotgun_sequence	AUGUSTUS	exon	9959929	9960230	.	-	.	ID=g5505.t1.exon2;Parent=g5505.t1;
NC_088781.1_Calliphora_vicina_chromosome_2,_idCalVici1.1,_whole_genome_shotgun_sequence	AUGUSTUS	intron	9960231	9960309	1	-	.	ID=g5505.t1.intron2;Parent=g5505.t1;
NC_088781.1_Calliphora_vicina_chromosome_2,_idCalVici1.1,_whole_genome_shotgun_sequence	AUGUSTUS	CDS	9960310	9960441	1	-	2	ID=g5505.t1.CDS3;Parent=g5505.t1;
NC_088781.1_Calliphora_vicina_chromosome_2,_idCalVici1.1,_whole_genome_shotgun_sequence	AUGUSTUS	exon	9960310	9960441	.	-	.	ID=g5505.t1.exon3;Parent=g5505.t1;
NC_088781.1_Calliphora_vicina_chromosome_2,_idCalVici1.1,_whole_genome_shotgun_sequence	AUGUSTUS	intron	9960442	9960511	1	-	.	ID=g5505.t1.intron3;Parent=g5505.t1;
NC_088781.1_Calliphora_vicina_chromosome_2,_idCalVici1.1,_whole_genome_shotgun_sequence	AUGUSTUS	CDS	9960512	9960551	1	-	0	ID=g5505.t1.CDS4;Parent=g5505.t1;
NC_088781.1_Calliphora_vicina_chromosome_2,_idCalVici1.1,_whole_genome_shotgun_sequence	AUGUSTUS	exon	9960512	9960551	.	-	.	ID=g5505.t1.exon4;Parent=g5505.t1;
NC_088781.1_Calliphora_vicina_chromosome_2,_idCalVici1.1,_whole_genome_shotgun_sequence	AUGUSTUS	start_codon	9960549	9960551	.	-	0	ID=g5505.t1.start1;Parent=g5505.t1;
NC_088781.1_Calliphora_vicina_chromosome_2,_idCalVici1.1,_whole_genome_shotgun_sequence	AUGUSTUS	gene	9969858	9970462	.	+	.	ID=g5506;
NC_088781.1_Calliphora_vicina_chromosome_2,_idCalVici1.1,_whole_genome_shotgun_sequence	AUGUSTUS	mRNA	9969858	9970462	1	+	.	ID=g5506.t1;Parent=g5506;
NC_088781.1_Calliphora_vicina_chromosome_2,_idCalVici1.1,_whole_genome_shotgun_sequence	AUGUSTUS	start_codon	9969858	9969860	.	+	0	ID=g5506.t1.start1;Parent=g5506.t1;
NC_088781.1_Calliphora_vicina_chromosome_2,_idCalVici1.1,_whole_genome_shotgun_sequence	AUGUSTUS	CDS	9969858	9969921	1	+	0	ID=g5506.t1.CDS1;Parent=g5506.t1;
NC_088781.1_Calliphora_vicina_chromosome_2,_idCalVici1.1,_whole_genome_shotgun_sequence	AUGUSTUS	exon	9969858	9969921	.	+	.	ID=g5506.t1.exon1;Parent=g5506.t1;
NC_088781.1_Calliphora_vicina_chromosome_2,_idCalVici1.1,_whole_genome_shotgun_sequence	AUGUSTUS	intron	9969922	9969981	1	+	.	ID=g5506.t1.intron1;Parent=g5506.t1;
NC_088781.1_Calliphora_vicina_chromosome_2,_idCalVici1.1,_whole_genome_shotgun_sequence	AUGUSTUS	CDS	9969982	9970161	1	+	2	ID=g5506.t1.CDS2;Parent=g5506.t1;
NC_088781.1_Calliphora_vicina_chromosome_2,_idCalVici1.1,_whole_genome_shotgun_sequence	AUGUSTUS	exon	9969982	9970161	.	+	.	ID=g5506.t1.exon2;Parent=g5506.t1;
NC_088781.1_Calliphora_vicina_chromosome_2,_idCalVici1.1,_whole_genome_shotgun_sequence	AUGUSTUS	intron	9970162	9970232	1	+	.	ID=g5506.t1.intron2;Parent=g5506.t1;
NC_088781.1_Calliphora_vicina_chromosome_2,_idCalVici1.1,_whole_genome_shotgun_sequence	AUGUSTUS	CDS	9970233	9970462	1	+	2	ID=g5506.t1.CDS3;Parent=g5506.t1;
NC_088781.1_Calliphora_vicina_chromosome_2,_idCalVici1.1,_whole_genome_shotgun_sequence	AUGUSTUS	exon	9970233	9970462	.	+	.	ID=g5506.t1.exon3;Parent=g5506.t1;
NC_088781.1_Calliphora_vicina_chromosome_2,_idCalVici1.1,_whole_genome_shotgun_sequence	AUGUSTUS	stop_codon	9970460	9970462	.	+	0	ID=g5506.t1.stop1;Parent=g5506.t1;
NC_088781.1_Calliphora_vicina_chromosome_2,_idCalVici1.1,_whole_genome_shotgun_sequence	AUGUSTUS	gene	9973883	9974496	.	-	.	ID=g5507;
NC_088781.1_Calliphora_vicina_chromosome_2,_idCalVici1.1,_whole_genome_shotgun_sequence	AUGUSTUS	mRNA	9973883	9974496	1	-	.	ID=g5507.t1;Parent=g5507;
NC_088781.1_Calliphora_vicina_chromosome_2,_idCalVici1.1,_whole_genome_shotgun_sequence	AUGUSTUS	stop_codon	9973883	9973885	.	-	0	ID=g5507.t1.stop1;Parent=g5507.t1;
NC_088781.1_Calliphora_vicina_chromosome_2,_idCalVici1.1,_whole_genome_shotgun_sequence	AUGUSTUS	CDS	9973883	9974112	1	-	2	ID=g5507.t1.CDS1;Parent=g5507.t1;
NC_088781.1_Calliphora_vicina_chromosome_2,_idCalVici1.1,_whole_genome_shotgun_sequence	AUGUSTUS	exon	9973883	9974112	.	-	.	ID=g5507.t1.exon1;Parent=g5507.t1;
NC_088781.1_Calliphora_vicina_chromosome_2,_idCalVici1.1,_whole_genome_shotgun_sequence	AUGUSTUS	intron	9974113	9974180	1	-	.	ID=g5507.t1.intron1;Parent=g5507.t1;
NC_088781.1_Calliphora_vicina_chromosome_2,_idCalVici1.1,_whole_genome_shotgun_sequence	AUGUSTUS	CDS	9974181	9974363	1	-	2	ID=g5507.t1.CDS2;Parent=g5507.t1;
NC_088781.1_Calliphora_vicina_chromosome_2,_idCalVici1.1,_whole_genome_shotgun_sequence	AUGUSTUS	exon	9974181	9974363	.	-	.	ID=g5507.t1.exon2;Parent=g5507.t1;
NC_088781.1_Calliphora_vicina_chromosome_2,_idCalVici1.1,_whole_genome_shotgun_sequence	AUGUSTUS	intron	9974364	9974432	1	-	.	ID=g5507.t1.intron2;Parent=g5507.t1;
NC_088781.1_Calliphora_vicina_chromosome_2,_idCalVici1.1,_whole_genome_shotgun_sequence	AUGUSTUS	CDS	9974433	9974496	1	-	0	ID=g5507.t1.CDS3;Parent=g5507.t1;
NC_088781.1_Calliphora_vicina_chromosome_2,_idCalVici1.1,_whole_genome_shotgun_sequence	AUGUSTUS	exon	9974433	9974496	.	-	.	ID=g5507.t1.exon3;Parent=g5507.t1;
NC_088781.1_Calliphora_vicina_chromosome_2,_idCalVici1.1,_whole_genome_shotgun_sequence	AUGUSTUS	start_codon	9974494	9974496	.	-	0	ID=g5507.t1.start1;Parent=g5507.t1;
NC_088781.1_Calliphora_vicina_chromosome_2,_idCalVici1.1,_whole_genome_shotgun_sequence	AUGUSTUS	gene	10028446	10051148	.	-	.	ID=g5508;
NC_088781.1_Calliphora_vicina_chromosome_2,_idCalVici1.1,_whole_genome_shotgun_sequence	AUGUSTUS	mRNA	10028446	10051148	1	-	.	ID=g5508.t1;Parent=g5508;
NC_088781.1_Calliphora_vicina_chromosome_2,_idCalVici1.1,_whole_genome_shotgun_sequence	AUGUSTUS	stop_codon	10028446	10028448	.	-	0	ID=g5508.t1.stop1;Parent=g5508.t1;
NC_088781.1_Calliphora_vicina_chromosome_2,_idCalVici1.1,_whole_genome_shotgun_sequence	AUGUSTUS	CDS	10028446	10029537	1	-	0	ID=g5508.t1.CDS1;Parent=g5508.t1;
NC_088781.1_Calliphora_vicina_chromosome_2,_idCalVici1.1,_whole_genome_shotgun_sequence	AUGUSTUS	exon	10028446	10029537	.	-	.	ID=g5508.t1.exon1;Parent=g5508.t1;
NC_088781.1_Calliphora_vicina_chromosome_2,_idCalVici1.1,_whole_genome_shotgun_sequence	AUGUSTUS	intron	10029538	10029617	1	-	.	ID=g5508.t1.intron1;Parent=g5508.t1;
NC_088781.1_Calliphora_vicina_chromosome_2,_idCalVici1.1,_whole_genome_shotgun_sequence	AUGUSTUS	CDS	10029618	10029839	1	-	0	ID=g5508.t1.CDS2;Parent=g5508.t1;
NC_088781.1_Calliphora_vicina_chromosome_2,_idCalVici1.1,_whole_genome_shotgun_sequence	AUGUSTUS	exon	10029618	10029839	.	-	.	ID=g5508.t1.exon2;Parent=g5508.t1;
NC_088781.1_Calliphora_vicina_chromosome_2,_idCalVici1.1,_whole_genome_shotgun_sequence	AUGUSTUS	intron	10029840	10029897	1	-	.	ID=g5508.t1.intron2;Parent=g5508.t1;
NC_088781.1_Calliphora_vicina_chromosome_2,_idCalVici1.1,_whole_genome_shotgun_sequence	AUGUSTUS	CDS	10029898	10030024	1	-	1	ID=g5508.t1.CDS3;Parent=g5508.t1;
NC_088781.1_Calliphora_vicina_chromosome_2,_idCalVici1.1,_whole_genome_shotgun_sequence	AUGUSTUS	exon	10029898	10030024	.	-	.	ID=g5508.t1.exon3;Parent=g5508.t1;
NC_088781.1_Calliphora_vicina_chromosome_2,_idCalVici1.1,_whole_genome_shotgun_sequence	AUGUSTUS	intron	10030025	10030095	1	-	.	ID=g5508.t1.intron3;Parent=g5508.t1;
NC_088781.1_Calliphora_vicina_chromosome_2,_idCalVici1.1,_whole_genome_shotgun_sequence	AUGUSTUS	CDS	10030096	10030339	1	-	2	ID=g5508.t1.CDS4;Parent=g5508.t1;
NC_088781.1_Calliphora_vicina_chromosome_2,_idCalVici1.1,_whole_genome_shotgun_sequence	AUGUSTUS	exon	10030096	10030339	.	-	.	ID=g5508.t1.exon4;Parent=g5508.t1;
NC_088781.1_Calliphora_vicina_chromosome_2,_idCalVici1.1,_whole_genome_shotgun_sequence	AUGUSTUS	intron	10030340	10030411	1	-	.	ID=g5508.t1.intron4;Parent=g5508.t1;
NC_088781.1_Calliphora_vicina_chromosome_2,_idCalVici1.1,_whole_genome_shotgun_sequence	AUGUSTUS	CDS	10030412	10030509	1	-	1	ID=g5508.t1.CDS5;Parent=g5508.t1;
NC_088781.1_Calliphora_vicina_chromosome_2,_idCalVici1.1,_whole_genome_shotgun_sequence	AUGUSTUS	exon	10030412	10030509	.	-	.	ID=g5508.t1.exon5;Parent=g5508.t1;
NC_088781.1_Calliphora_vicina_chromosome_2,_idCalVici1.1,_whole_genome_shotgun_sequence	AUGUSTUS	intron	10030510	10030595	1	-	.	ID=g5508.t1.intron5;Parent=g5508.t1;
NC_088781.1_Calliphora_vicina_chromosome_2,_idCalVici1.1,_whole_genome_shotgun_sequence	AUGUSTUS	CDS	10030596	10030619	1	-	1	ID=g5508.t1.CDS6;Parent=g5508.t1;
NC_088781.1_Calliphora_vicina_chromosome_2,_idCalVici1.1,_whole_genome_shotgun_sequence	AUGUSTUS	exon	10030596	10030619	.	-	.	ID=g5508.t1.exon6;Parent=g5508.t1;
NC_088781.1_Calliphora_vicina_chromosome_2,_idCalVici1.1,_whole_genome_shotgun_sequence	AUGUSTUS	intron	10030620	10036160	1	-	.	ID=g5508.t1.intron6;Parent=g5508.t1;
NC_088781.1_Calliphora_vicina_chromosome_2,_idCalVici1.1,_whole_genome_shotgun_sequence	AUGUSTUS	CDS	10036161	10036286	1	-	1	ID=g5508.t1.CDS7;Parent=g5508.t1;
NC_088781.1_Calliphora_vicina_chromosome_2,_idCalVici1.1,_whole_genome_shotgun_sequence	AUGUSTUS	exon	10036161	10036286	.	-	.	ID=g5508.t1.exon7;Parent=g5508.t1;
NC_088781.1_Calliphora_vicina_chromosome_2,_idCalVici1.1,_whole_genome_shotgun_sequence	AUGUSTUS	intron	10036287	10036352	1	-	.	ID=g5508.t1.intron7;Parent=g5508.t1;
NC_088781.1_Calliphora_vicina_chromosome_2,_idCalVici1.1,_whole_genome_shotgun_sequence	AUGUSTUS	CDS	10036353	10036708	1	-	0	ID=g5508.t1.CDS8;Parent=g5508.t1;
NC_088781.1_Calliphora_vicina_chromosome_2,_idCalVici1.1,_whole_genome_shotgun_sequence	AUGUSTUS	exon	10036353	10036708	.	-	.	ID=g5508.t1.exon8;Parent=g5508.t1;
NC_088781.1_Calliphora_vicina_chromosome_2,_idCalVici1.1,_whole_genome_shotgun_sequence	AUGUSTUS	intron	10036709	10036773	1	-	.	ID=g5508.t1.intron8;Parent=g5508.t1;
NC_088781.1_Calliphora_vicina_chromosome_2,_idCalVici1.1,_whole_genome_shotgun_sequence	AUGUSTUS	CDS	10036774	10036985	1	-	2	ID=g5508.t1.CDS9;Parent=g5508.t1;
NC_088781.1_Calliphora_vicina_chromosome_2,_idCalVici1.1,_whole_genome_shotgun_sequence	AUGUSTUS	exon	10036774	10036985	.	-	.	ID=g5508.t1.exon9;Parent=g5508.t1;
NC_088781.1_Calliphora_vicina_chromosome_2,_idCalVici1.1,_whole_genome_shotgun_sequence	AUGUSTUS	intron	10036986	10037047	1	-	.	ID=g5508.t1.intron9;Parent=g5508.t1;
NC_088781.1_Calliphora_vicina_chromosome_2,_idCalVici1.1,_whole_genome_shotgun_sequence	AUGUSTUS	CDS	10037048	10043301	1	-	1	ID=g5508.t1.CDS10;Parent=g5508.t1;
NC_088781.1_Calliphora_vicina_chromosome_2,_idCalVici1.1,_whole_genome_shotgun_sequence	AUGUSTUS	exon	10037048	10043301	.	-	.	ID=g5508.t1.exon10;Parent=g5508.t1;
NC_088781.1_Calliphora_vicina_chromosome_2,_idCalVici1.1,_whole_genome_shotgun_sequence	AUGUSTUS	intron	10043302	10043368	1	-	.	ID=g5508.t1.intron10;Parent=g5508.t1;
NC_088781.1_Calliphora_vicina_chromosome_2,_idCalVici1.1,_whole_genome_shotgun_sequence	AUGUSTUS	CDS	10043369	10043535	1	-	0	ID=g5508.t1.CDS11;Parent=g5508.t1;
NC_088781.1_Calliphora_vicina_chromosome_2,_idCalVici1.1,_whole_genome_shotgun_sequence	AUGUSTUS	exon	10043369	10043535	.	-	.	ID=g5508.t1.exon11;Parent=g5508.t1;
NC_088781.1_Calliphora_vicina_chromosome_2,_idCalVici1.1,_whole_genome_shotgun_sequence	AUGUSTUS	intron	10043536	10050683	1	-	.	ID=g5508.t1.intron11;Parent=g5508.t1;
NC_088781.1_Calliphora_vicina_chromosome_2,_idCalVici1.1,_whole_genome_shotgun_sequence	AUGUSTUS	CDS	10050684	10051148	1	-	0	ID=g5508.t1.CDS12;Parent=g5508.t1;
NC_088781.1_Calliphora_vicina_chromosome_2,_idCalVici1.1,_whole_genome_shotgun_sequence	AUGUSTUS	exon	10050684	10051148	.	-	.	ID=g5508.t1.exon12;Parent=g5508.t1;
NC_088781.1_Calliphora_vicina_chromosome_2,_idCalVici1.1,_whole_genome_shotgun_sequence	AUGUSTUS	start_codon	10051146	10051148	.	-	0	ID=g5508.t1.start1;Parent=g5508.t1;
NC_088781.1_Calliphora_vicina_chromosome_2,_idCalVici1.1,_whole_genome_shotgun_sequence	AUGUSTUS	mRNA	10028446	10051148	1	-	.	ID=g5508.t2;Parent=g5508;
NC_088781.1_Calliphora_vicina_chromosome_2,_idCalVici1.1,_whole_genome_shotgun_sequence	AUGUSTUS	stop_codon	10028446	10028448	.	-	0	ID=g5508.t2.stop1;Parent=g5508.t2;
NC_088781.1_Calliphora_vicina_chromosome_2,_idCalVici1.1,_whole_genome_shotgun_sequence	AUGUSTUS	CDS	10028446	10029537	1	-	0	ID=g5508.t2.CDS1;Parent=g5508.t2;
NC_088781.1_Calliphora_vicina_chromosome_2,_idCalVici1.1,_whole_genome_shotgun_sequence	AUGUSTUS	exon	10028446	10029537	.	-	.	ID=g5508.t2.exon1;Parent=g5508.t2;
NC_088781.1_Calliphora_vicina_chromosome_2,_idCalVici1.1,_whole_genome_shotgun_sequence	AUGUSTUS	intron	10029538	10029617	1	-	.	ID=g5508.t2.intron1;Parent=g5508.t2;
NC_088781.1_Calliphora_vicina_chromosome_2,_idCalVici1.1,_whole_genome_shotgun_sequence	AUGUSTUS	CDS	10029618	10029839	1	-	0	ID=g5508.t2.CDS2;Parent=g5508.t2;
NC_088781.1_Calliphora_vicina_chromosome_2,_idCalVici1.1,_whole_genome_shotgun_sequence	AUGUSTUS	exon	10029618	10029839	.	-	.	ID=g5508.t2.exon2;Parent=g5508.t2;
NC_088781.1_Calliphora_vicina_chromosome_2,_idCalVici1.1,_whole_genome_shotgun_sequence	AUGUSTUS	intron	10029840	10029897	1	-	.	ID=g5508.t2.intron2;Parent=g5508.t2;
NC_088781.1_Calliphora_vicina_chromosome_2,_idCalVici1.1,_whole_genome_shotgun_sequence	AUGUSTUS	CDS	10029898	10030024	1	-	1	ID=g5508.t2.CDS3;Parent=g5508.t2;
NC_088781.1_Calliphora_vicina_chromosome_2,_idCalVici1.1,_whole_genome_shotgun_sequence	AUGUSTUS	exon	10029898	10030024	.	-	.	ID=g5508.t2.exon3;Parent=g5508.t2;
NC_088781.1_Calliphora_vicina_chromosome_2,_idCalVici1.1,_whole_genome_shotgun_sequence	AUGUSTUS	intron	10030025	10030095	1	-	.	ID=g5508.t2.intron3;Parent=g5508.t2;
NC_088781.1_Calliphora_vicina_chromosome_2,_idCalVici1.1,_whole_genome_shotgun_sequence	AUGUSTUS	CDS	10030096	10030339	1	-	2	ID=g5508.t2.CDS4;Parent=g5508.t2;
NC_088781.1_Calliphora_vicina_chromosome_2,_idCalVici1.1,_whole_genome_shotgun_sequence	AUGUSTUS	exon	10030096	10030339	.	-	.	ID=g5508.t2.exon4;Parent=g5508.t2;
NC_088781.1_Calliphora_vicina_chromosome_2,_idCalVici1.1,_whole_genome_shotgun_sequence	AUGUSTUS	intron	10030340	10030411	1	-	.	ID=g5508.t2.intron4;Parent=g5508.t2;
NC_088781.1_Calliphora_vicina_chromosome_2,_idCalVici1.1,_whole_genome_shotgun_sequence	AUGUSTUS	CDS	10030412	10030509	1	-	1	ID=g5508.t2.CDS5;Parent=g5508.t2;
NC_088781.1_Calliphora_vicina_chromosome_2,_idCalVici1.1,_whole_genome_shotgun_sequence	AUGUSTUS	exon	10030412	10030509	.	-	.	ID=g5508.t2.exon5;Parent=g5508.t2;
NC_088781.1_Calliphora_vicina_chromosome_2,_idCalVici1.1,_whole_genome_shotgun_sequence	AUGUSTUS	intron	10030510	10036160	1	-	.	ID=g5508.t2.intron5;Parent=g5508.t2;
NC_088781.1_Calliphora_vicina_chromosome_2,_idCalVici1.1,_whole_genome_shotgun_sequence	AUGUSTUS	CDS	10036161	10036286	1	-	1	ID=g5508.t2.CDS6;Parent=g5508.t2;
NC_088781.1_Calliphora_vicina_chromosome_2,_idCalVici1.1,_whole_genome_shotgun_sequence	AUGUSTUS	exon	10036161	10036286	.	-	.	ID=g5508.t2.exon6;Parent=g5508.t2;
NC_088781.1_Calliphora_vicina_chromosome_2,_idCalVici1.1,_whole_genome_shotgun_sequence	AUGUSTUS	intron	10036287	10036352	1	-	.	ID=g5508.t2.intron6;Parent=g5508.t2;
NC_088781.1_Calliphora_vicina_chromosome_2,_idCalVici1.1,_whole_genome_shotgun_sequence	AUGUSTUS	CDS	10036353	10036708	1	-	0	ID=g5508.t2.CDS7;Parent=g5508.t2;
NC_088781.1_Calliphora_vicina_chromosome_2,_idCalVici1.1,_whole_genome_shotgun_sequence	AUGUSTUS	exon	10036353	10036708	.	-	.	ID=g5508.t2.exon7;Parent=g5508.t2;
NC_088781.1_Calliphora_vicina_chromosome_2,_idCalVici1.1,_whole_genome_shotgun_sequence	AUGUSTUS	intron	10036709	10036773	1	-	.	ID=g5508.t2.intron7;Parent=g5508.t2;
NC_088781.1_Calliphora_vicina_chromosome_2,_idCalVici1.1,_whole_genome_shotgun_sequence	AUGUSTUS	CDS	10036774	10036985	1	-	2	ID=g5508.t2.CDS8;Parent=g5508.t2;
NC_088781.1_Calliphora_vicina_chromosome_2,_idCalVici1.1,_whole_genome_shotgun_sequence	AUGUSTUS	exon	10036774	10036985	.	-	.	ID=g5508.t2.exon8;Parent=g5508.t2;
NC_088781.1_Calliphora_vicina_chromosome_2,_idCalVici1.1,_whole_genome_shotgun_sequence	AUGUSTUS	intron	10036986	10037047	1	-	.	ID=g5508.t2.intron8;Parent=g5508.t2;
NC_088781.1_Calliphora_vicina_chromosome_2,_idCalVici1.1,_whole_genome_shotgun_sequence	AUGUSTUS	CDS	10037048	10043301	1	-	1	ID=g5508.t2.CDS9;Parent=g5508.t2;
NC_088781.1_Calliphora_vicina_chromosome_2,_idCalVici1.1,_whole_genome_shotgun_sequence	AUGUSTUS	exon	10037048	10043301	.	-	.	ID=g5508.t2.exon9;Parent=g5508.t2;
NC_088781.1_Calliphora_vicina_chromosome_2,_idCalVici1.1,_whole_genome_shotgun_sequence	AUGUSTUS	intron	10043302	10043368	1	-	.	ID=g5508.t2.intron9;Parent=g5508.t2;
NC_088781.1_Calliphora_vicina_chromosome_2,_idCalVici1.1,_whole_genome_shotgun_sequence	AUGUSTUS	CDS	10043369	10043535	1	-	0	ID=g5508.t2.CDS10;Parent=g5508.t2;
NC_088781.1_Calliphora_vicina_chromosome_2,_idCalVici1.1,_whole_genome_shotgun_sequence	AUGUSTUS	exon	10043369	10043535	.	-	.	ID=g5508.t2.exon10;Parent=g5508.t2;
NC_088781.1_Calliphora_vicina_chromosome_2,_idCalVici1.1,_whole_genome_shotgun_sequence	AUGUSTUS	intron	10043536	10050683	1	-	.	ID=g5508.t2.intron10;Parent=g5508.t2;
NC_088781.1_Calliphora_vicina_chromosome_2,_idCalVici1.1,_whole_genome_shotgun_sequence	AUGUSTUS	CDS	10050684	10051148	1	-	0	ID=g5508.t2.CDS11;Parent=g5508.t2;
NC_088781.1_Calliphora_vicina_chromosome_2,_idCalVici1.1,_whole_genome_shotgun_sequence	AUGUSTUS	exon	10050684	10051148	.	-	.	ID=g5508.t2.exon11;Parent=g5508.t2;
NC_088781.1_Calliphora_vicina_chromosome_2,_idCalVici1.1,_whole_genome_shotgun_sequence	AUGUSTUS	start_codon	10051146	10051148	.	-	0	ID=g5508.t2.start1;Parent=g5508.t2;
NC_088781.1_Calliphora_vicina_chromosome_2,_idCalVici1.1,_whole_genome_shotgun_sequence	AUGUSTUS	gene	10072175	10074516	.	-	.	ID=g5509;
NC_088781.1_Calliphora_vicina_chromosome_2,_idCalVici1.1,_whole_genome_shotgun_sequence	AUGUSTUS	mRNA	10072175	10074516	1	-	.	ID=g5509.t1;Parent=g5509;
NC_088781.1_Calliphora_vicina_chromosome_2,_idCalVici1.1,_whole_genome_shotgun_sequence	AUGUSTUS	stop_codon	10072175	10072177	.	-	0	ID=g5509.t1.stop1;Parent=g5509.t1;
NC_088781.1_Calliphora_vicina_chromosome_2,_idCalVici1.1,_whole_genome_shotgun_sequence	AUGUSTUS	CDS	10072175	10073804	1	-	1	ID=g5509.t1.CDS1;Parent=g5509.t1;
NC_088781.1_Calliphora_vicina_chromosome_2,_idCalVici1.1,_whole_genome_shotgun_sequence	AUGUSTUS	exon	10072175	10073804	.	-	.	ID=g5509.t1.exon1;Parent=g5509.t1;
NC_088781.1_Calliphora_vicina_chromosome_2,_idCalVici1.1,_whole_genome_shotgun_sequence	AUGUSTUS	intron	10073805	10073929	1	-	.	ID=g5509.t1.intron1;Parent=g5509.t1;
NC_088781.1_Calliphora_vicina_chromosome_2,_idCalVici1.1,_whole_genome_shotgun_sequence	AUGUSTUS	CDS	10073930	10074399	1	-	0	ID=g5509.t1.CDS2;Parent=g5509.t1;
NC_088781.1_Calliphora_vicina_chromosome_2,_idCalVici1.1,_whole_genome_shotgun_sequence	AUGUSTUS	exon	10073930	10074399	.	-	.	ID=g5509.t1.exon2;Parent=g5509.t1;
NC_088781.1_Calliphora_vicina_chromosome_2,_idCalVici1.1,_whole_genome_shotgun_sequence	AUGUSTUS	intron	10074400	10074477	1	-	.	ID=g5509.t1.intron2;Parent=g5509.t1;
NC_088781.1_Calliphora_vicina_chromosome_2,_idCalVici1.1,_whole_genome_shotgun_sequence	AUGUSTUS	CDS	10074478	10074516	1	-	0	ID=g5509.t1.CDS3;Parent=g5509.t1;
NC_088781.1_Calliphora_vicina_chromosome_2,_idCalVici1.1,_whole_genome_shotgun_sequence	AUGUSTUS	exon	10074478	10074516	.	-	.	ID=g5509.t1.exon3;Parent=g5509.t1;
NC_088781.1_Calliphora_vicina_chromosome_2,_idCalVici1.1,_whole_genome_shotgun_sequence	AUGUSTUS	start_codon	10074514	10074516	.	-	0	ID=g5509.t1.start1;Parent=g5509.t1;
NC_088781.1_Calliphora_vicina_chromosome_2,_idCalVici1.1,_whole_genome_shotgun_sequence	AUGUSTUS	gene	10119917	10141051	.	-	.	ID=g5510;
NC_088781.1_Calliphora_vicina_chromosome_2,_idCalVici1.1,_whole_genome_shotgun_sequence	AUGUSTUS	mRNA	10119917	10141051	1	-	.	ID=g5510.t1;Parent=g5510;
NC_088781.1_Calliphora_vicina_chromosome_2,_idCalVici1.1,_whole_genome_shotgun_sequence	AUGUSTUS	stop_codon	10119917	10119919	.	-	0	ID=g5510.t1.stop1;Parent=g5510.t1;
NC_088781.1_Calliphora_vicina_chromosome_2,_idCalVici1.1,_whole_genome_shotgun_sequence	AUGUSTUS	CDS	10119917	10119968	1	-	1	ID=g5510.t1.CDS1;Parent=g5510.t1;
NC_088781.1_Calliphora_vicina_chromosome_2,_idCalVici1.1,_whole_genome_shotgun_sequence	AUGUSTUS	exon	10119917	10119968	.	-	.	ID=g5510.t1.exon1;Parent=g5510.t1;
NC_088781.1_Calliphora_vicina_chromosome_2,_idCalVici1.1,_whole_genome_shotgun_sequence	AUGUSTUS	intron	10119969	10123560	1	-	.	ID=g5510.t1.intron1;Parent=g5510.t1;
NC_088781.1_Calliphora_vicina_chromosome_2,_idCalVici1.1,_whole_genome_shotgun_sequence	AUGUSTUS	CDS	10123561	10123702	1	-	2	ID=g5510.t1.CDS2;Parent=g5510.t1;
NC_088781.1_Calliphora_vicina_chromosome_2,_idCalVici1.1,_whole_genome_shotgun_sequence	AUGUSTUS	exon	10123561	10123702	.	-	.	ID=g5510.t1.exon2;Parent=g5510.t1;
NC_088781.1_Calliphora_vicina_chromosome_2,_idCalVici1.1,_whole_genome_shotgun_sequence	AUGUSTUS	intron	10123703	10123765	1	-	.	ID=g5510.t1.intron2;Parent=g5510.t1;
NC_088781.1_Calliphora_vicina_chromosome_2,_idCalVici1.1,_whole_genome_shotgun_sequence	AUGUSTUS	CDS	10123766	10123929	1	-	1	ID=g5510.t1.CDS3;Parent=g5510.t1;
NC_088781.1_Calliphora_vicina_chromosome_2,_idCalVici1.1,_whole_genome_shotgun_sequence	AUGUSTUS	exon	10123766	10123929	.	-	.	ID=g5510.t1.exon3;Parent=g5510.t1;
NC_088781.1_Calliphora_vicina_chromosome_2,_idCalVici1.1,_whole_genome_shotgun_sequence	AUGUSTUS	intron	10123930	10123989	1	-	.	ID=g5510.t1.intron3;Parent=g5510.t1;
NC_088781.1_Calliphora_vicina_chromosome_2,_idCalVici1.1,_whole_genome_shotgun_sequence	AUGUSTUS	CDS	10123990	10124195	1	-	0	ID=g5510.t1.CDS4;Parent=g5510.t1;
NC_088781.1_Calliphora_vicina_chromosome_2,_idCalVici1.1,_whole_genome_shotgun_sequence	AUGUSTUS	exon	10123990	10124195	.	-	.	ID=g5510.t1.exon4;Parent=g5510.t1;
NC_088781.1_Calliphora_vicina_chromosome_2,_idCalVici1.1,_whole_genome_shotgun_sequence	AUGUSTUS	intron	10124196	10124270	1	-	.	ID=g5510.t1.intron4;Parent=g5510.t1;
NC_088781.1_Calliphora_vicina_chromosome_2,_idCalVici1.1,_whole_genome_shotgun_sequence	AUGUSTUS	CDS	10124271	10124683	1	-	2	ID=g5510.t1.CDS5;Parent=g5510.t1;
NC_088781.1_Calliphora_vicina_chromosome_2,_idCalVici1.1,_whole_genome_shotgun_sequence	AUGUSTUS	exon	10124271	10124683	.	-	.	ID=g5510.t1.exon5;Parent=g5510.t1;
NC_088781.1_Calliphora_vicina_chromosome_2,_idCalVici1.1,_whole_genome_shotgun_sequence	AUGUSTUS	intron	10124684	10124768	1	-	.	ID=g5510.t1.intron5;Parent=g5510.t1;
NC_088781.1_Calliphora_vicina_chromosome_2,_idCalVici1.1,_whole_genome_shotgun_sequence	AUGUSTUS	CDS	10124769	10124894	1	-	2	ID=g5510.t1.CDS6;Parent=g5510.t1;
NC_088781.1_Calliphora_vicina_chromosome_2,_idCalVici1.1,_whole_genome_shotgun_sequence	AUGUSTUS	exon	10124769	10124894	.	-	.	ID=g5510.t1.exon6;Parent=g5510.t1;
NC_088781.1_Calliphora_vicina_chromosome_2,_idCalVici1.1,_whole_genome_shotgun_sequence	AUGUSTUS	intron	10124895	10125643	1	-	.	ID=g5510.t1.intron6;Parent=g5510.t1;
NC_088781.1_Calliphora_vicina_chromosome_2,_idCalVici1.1,_whole_genome_shotgun_sequence	AUGUSTUS	CDS	10125644	10125778	1	-	2	ID=g5510.t1.CDS7;Parent=g5510.t1;
NC_088781.1_Calliphora_vicina_chromosome_2,_idCalVici1.1,_whole_genome_shotgun_sequence	AUGUSTUS	exon	10125644	10125778	.	-	.	ID=g5510.t1.exon7;Parent=g5510.t1;
NC_088781.1_Calliphora_vicina_chromosome_2,_idCalVici1.1,_whole_genome_shotgun_sequence	AUGUSTUS	intron	10125779	10125847	1	-	.	ID=g5510.t1.intron7;Parent=g5510.t1;
NC_088781.1_Calliphora_vicina_chromosome_2,_idCalVici1.1,_whole_genome_shotgun_sequence	AUGUSTUS	CDS	10125848	10126043	1	-	0	ID=g5510.t1.CDS8;Parent=g5510.t1;
NC_088781.1_Calliphora_vicina_chromosome_2,_idCalVici1.1,_whole_genome_shotgun_sequence	AUGUSTUS	exon	10125848	10126043	.	-	.	ID=g5510.t1.exon8;Parent=g5510.t1;
NC_088781.1_Calliphora_vicina_chromosome_2,_idCalVici1.1,_whole_genome_shotgun_sequence	AUGUSTUS	intron	10126044	10127677	1	-	.	ID=g5510.t1.intron8;Parent=g5510.t1;
NC_088781.1_Calliphora_vicina_chromosome_2,_idCalVici1.1,_whole_genome_shotgun_sequence	AUGUSTUS	CDS	10127678	10128942	1	-	2	ID=g5510.t1.CDS9;Parent=g5510.t1;
NC_088781.1_Calliphora_vicina_chromosome_2,_idCalVici1.1,_whole_genome_shotgun_sequence	AUGUSTUS	exon	10127678	10128942	.	-	.	ID=g5510.t1.exon9;Parent=g5510.t1;
NC_088781.1_Calliphora_vicina_chromosome_2,_idCalVici1.1,_whole_genome_shotgun_sequence	AUGUSTUS	intron	10128943	10129481	1	-	.	ID=g5510.t1.intron9;Parent=g5510.t1;
NC_088781.1_Calliphora_vicina_chromosome_2,_idCalVici1.1,_whole_genome_shotgun_sequence	AUGUSTUS	CDS	10129482	10129684	1	-	1	ID=g5510.t1.CDS10;Parent=g5510.t1;
NC_088781.1_Calliphora_vicina_chromosome_2,_idCalVici1.1,_whole_genome_shotgun_sequence	AUGUSTUS	exon	10129482	10129684	.	-	.	ID=g5510.t1.exon10;Parent=g5510.t1;
NC_088781.1_Calliphora_vicina_chromosome_2,_idCalVici1.1,_whole_genome_shotgun_sequence	AUGUSTUS	intron	10129685	10129814	1	-	.	ID=g5510.t1.intron10;Parent=g5510.t1;
NC_088781.1_Calliphora_vicina_chromosome_2,_idCalVici1.1,_whole_genome_shotgun_sequence	AUGUSTUS	CDS	10129815	10131917	1	-	1	ID=g5510.t1.CDS11;Parent=g5510.t1;
NC_088781.1_Calliphora_vicina_chromosome_2,_idCalVici1.1,_whole_genome_shotgun_sequence	AUGUSTUS	exon	10129815	10131917	.	-	.	ID=g5510.t1.exon11;Parent=g5510.t1;
NC_088781.1_Calliphora_vicina_chromosome_2,_idCalVici1.1,_whole_genome_shotgun_sequence	AUGUSTUS	intron	10131918	10131982	1	-	.	ID=g5510.t1.intron11;Parent=g5510.t1;
NC_088781.1_Calliphora_vicina_chromosome_2,_idCalVici1.1,_whole_genome_shotgun_sequence	AUGUSTUS	CDS	10131983	10132057	1	-	1	ID=g5510.t1.CDS12;Parent=g5510.t1;
NC_088781.1_Calliphora_vicina_chromosome_2,_idCalVici1.1,_whole_genome_shotgun_sequence	AUGUSTUS	exon	10131983	10132057	.	-	.	ID=g5510.t1.exon12;Parent=g5510.t1;
NC_088781.1_Calliphora_vicina_chromosome_2,_idCalVici1.1,_whole_genome_shotgun_sequence	AUGUSTUS	intron	10132058	10132125	1	-	.	ID=g5510.t1.intron12;Parent=g5510.t1;
NC_088781.1_Calliphora_vicina_chromosome_2,_idCalVici1.1,_whole_genome_shotgun_sequence	AUGUSTUS	CDS	10132126	10132583	1	-	0	ID=g5510.t1.CDS13;Parent=g5510.t1;
NC_088781.1_Calliphora_vicina_chromosome_2,_idCalVici1.1,_whole_genome_shotgun_sequence	AUGUSTUS	exon	10132126	10132583	.	-	.	ID=g5510.t1.exon13;Parent=g5510.t1;
NC_088781.1_Calliphora_vicina_chromosome_2,_idCalVici1.1,_whole_genome_shotgun_sequence	AUGUSTUS	intron	10132584	10132642	1	-	.	ID=g5510.t1.intron13;Parent=g5510.t1;
NC_088781.1_Calliphora_vicina_chromosome_2,_idCalVici1.1,_whole_genome_shotgun_sequence	AUGUSTUS	CDS	10132643	10132827	1	-	2	ID=g5510.t1.CDS14;Parent=g5510.t1;
NC_088781.1_Calliphora_vicina_chromosome_2,_idCalVici1.1,_whole_genome_shotgun_sequence	AUGUSTUS	exon	10132643	10132827	.	-	.	ID=g5510.t1.exon14;Parent=g5510.t1;
NC_088781.1_Calliphora_vicina_chromosome_2,_idCalVici1.1,_whole_genome_shotgun_sequence	AUGUSTUS	intron	10132828	10141023	1	-	.	ID=g5510.t1.intron14;Parent=g5510.t1;
NC_088781.1_Calliphora_vicina_chromosome_2,_idCalVici1.1,_whole_genome_shotgun_sequence	AUGUSTUS	CDS	10141024	10141051	1	-	0	ID=g5510.t1.CDS15;Parent=g5510.t1;
NC_088781.1_Calliphora_vicina_chromosome_2,_idCalVici1.1,_whole_genome_shotgun_sequence	AUGUSTUS	exon	10141024	10141051	.	-	.	ID=g5510.t1.exon15;Parent=g5510.t1;
NC_088781.1_Calliphora_vicina_chromosome_2,_idCalVici1.1,_whole_genome_shotgun_sequence	AUGUSTUS	start_codon	10141049	10141051	.	-	0	ID=g5510.t1.start1;Parent=g5510.t1;
NC_088781.1_Calliphora_vicina_chromosome_2,_idCalVici1.1,_whole_genome_shotgun_sequence	AUGUSTUS	mRNA	10119917	10141051	1	-	.	ID=g5510.t2;Parent=g5510;
NC_088781.1_Calliphora_vicina_chromosome_2,_idCalVici1.1,_whole_genome_shotgun_sequence	AUGUSTUS	stop_codon	10119917	10119919	.	-	0	ID=g5510.t2.stop1;Parent=g5510.t2;
NC_088781.1_Calliphora_vicina_chromosome_2,_idCalVici1.1,_whole_genome_shotgun_sequence	AUGUSTUS	CDS	10119917	10119968	1	-	1	ID=g5510.t2.CDS1;Parent=g5510.t2;
NC_088781.1_Calliphora_vicina_chromosome_2,_idCalVici1.1,_whole_genome_shotgun_sequence	AUGUSTUS	exon	10119917	10119968	.	-	.	ID=g5510.t2.exon1;Parent=g5510.t2;
NC_088781.1_Calliphora_vicina_chromosome_2,_idCalVici1.1,_whole_genome_shotgun_sequence	AUGUSTUS	intron	10119969	10123560	1	-	.	ID=g5510.t2.intron1;Parent=g5510.t2;
NC_088781.1_Calliphora_vicina_chromosome_2,_idCalVici1.1,_whole_genome_shotgun_sequence	AUGUSTUS	CDS	10123561	10123702	1	-	2	ID=g5510.t2.CDS2;Parent=g5510.t2;
NC_088781.1_Calliphora_vicina_chromosome_2,_idCalVici1.1,_whole_genome_shotgun_sequence	AUGUSTUS	exon	10123561	10123702	.	-	.	ID=g5510.t2.exon2;Parent=g5510.t2;
NC_088781.1_Calliphora_vicina_chromosome_2,_idCalVici1.1,_whole_genome_shotgun_sequence	AUGUSTUS	intron	10123703	10123765	1	-	.	ID=g5510.t2.intron2;Parent=g5510.t2;
NC_088781.1_Calliphora_vicina_chromosome_2,_idCalVici1.1,_whole_genome_shotgun_sequence	AUGUSTUS	CDS	10123766	10123929	1	-	1	ID=g5510.t2.CDS3;Parent=g5510.t2;
NC_088781.1_Calliphora_vicina_chromosome_2,_idCalVici1.1,_whole_genome_shotgun_sequence	AUGUSTUS	exon	10123766	10123929	.	-	.	ID=g5510.t2.exon3;Parent=g5510.t2;
NC_088781.1_Calliphora_vicina_chromosome_2,_idCalVici1.1,_whole_genome_shotgun_sequence	AUGUSTUS	intron	10123930	10123989	1	-	.	ID=g5510.t2.intron3;Parent=g5510.t2;
NC_088781.1_Calliphora_vicina_chromosome_2,_idCalVici1.1,_whole_genome_shotgun_sequence	AUGUSTUS	CDS	10123990	10124195	1	-	0	ID=g5510.t2.CDS4;Parent=g5510.t2;
NC_088781.1_Calliphora_vicina_chromosome_2,_idCalVici1.1,_whole_genome_shotgun_sequence	AUGUSTUS	exon	10123990	10124195	.	-	.	ID=g5510.t2.exon4;Parent=g5510.t2;
NC_088781.1_Calliphora_vicina_chromosome_2,_idCalVici1.1,_whole_genome_shotgun_sequence	AUGUSTUS	intron	10124196	10124270	1	-	.	ID=g5510.t2.intron4;Parent=g5510.t2;
NC_088781.1_Calliphora_vicina_chromosome_2,_idCalVici1.1,_whole_genome_shotgun_sequence	AUGUSTUS	CDS	10124271	10124683	1	-	2	ID=g5510.t2.CDS5;Parent=g5510.t2;
NC_088781.1_Calliphora_vicina_chromosome_2,_idCalVici1.1,_whole_genome_shotgun_sequence	AUGUSTUS	exon	10124271	10124683	.	-	.	ID=g5510.t2.exon5;Parent=g5510.t2;
NC_088781.1_Calliphora_vicina_chromosome_2,_idCalVici1.1,_whole_genome_shotgun_sequence	AUGUSTUS	intron	10124684	10124768	1	-	.	ID=g5510.t2.intron5;Parent=g5510.t2;
NC_088781.1_Calliphora_vicina_chromosome_2,_idCalVici1.1,_whole_genome_shotgun_sequence	AUGUSTUS	CDS	10124769	10124894	1	-	2	ID=g5510.t2.CDS6;Parent=g5510.t2;
NC_088781.1_Calliphora_vicina_chromosome_2,_idCalVici1.1,_whole_genome_shotgun_sequence	AUGUSTUS	exon	10124769	10124894	.	-	.	ID=g5510.t2.exon6;Parent=g5510.t2;
NC_088781.1_Calliphora_vicina_chromosome_2,_idCalVici1.1,_whole_genome_shotgun_sequence	AUGUSTUS	intron	10124895	10125643	1	-	.	ID=g5510.t2.intron6;Parent=g5510.t2;
NC_088781.1_Calliphora_vicina_chromosome_2,_idCalVici1.1,_whole_genome_shotgun_sequence	AUGUSTUS	CDS	10125644	10125778	1	-	2	ID=g5510.t2.CDS7;Parent=g5510.t2;
NC_088781.1_Calliphora_vicina_chromosome_2,_idCalVici1.1,_whole_genome_shotgun_sequence	AUGUSTUS	exon	10125644	10125778	.	-	.	ID=g5510.t2.exon7;Parent=g5510.t2;
NC_088781.1_Calliphora_vicina_chromosome_2,_idCalVici1.1,_whole_genome_shotgun_sequence	AUGUSTUS	intron	10125779	10125847	1	-	.	ID=g5510.t2.intron7;Parent=g5510.t2;
NC_088781.1_Calliphora_vicina_chromosome_2,_idCalVici1.1,_whole_genome_shotgun_sequence	AUGUSTUS	CDS	10125848	10126043	1	-	0	ID=g5510.t2.CDS8;Parent=g5510.t2;
NC_088781.1_Calliphora_vicina_chromosome_2,_idCalVici1.1,_whole_genome_shotgun_sequence	AUGUSTUS	exon	10125848	10126043	.	-	.	ID=g5510.t2.exon8;Parent=g5510.t2;
NC_088781.1_Calliphora_vicina_chromosome_2,_idCalVici1.1,_whole_genome_shotgun_sequence	AUGUSTUS	intron	10126044	10127677	1	-	.	ID=g5510.t2.intron8;Parent=g5510.t2;
NC_088781.1_Calliphora_vicina_chromosome_2,_idCalVici1.1,_whole_genome_shotgun_sequence	AUGUSTUS	CDS	10127678	10128942	1	-	2	ID=g5510.t2.CDS9;Parent=g5510.t2;
NC_088781.1_Calliphora_vicina_chromosome_2,_idCalVici1.1,_whole_genome_shotgun_sequence	AUGUSTUS	exon	10127678	10128942	.	-	.	ID=g5510.t2.exon9;Parent=g5510.t2;
NC_088781.1_Calliphora_vicina_chromosome_2,_idCalVici1.1,_whole_genome_shotgun_sequence	AUGUSTUS	intron	10128943	10129541	1	-	.	ID=g5510.t2.intron9;Parent=g5510.t2;
NC_088781.1_Calliphora_vicina_chromosome_2,_idCalVici1.1,_whole_genome_shotgun_sequence	AUGUSTUS	CDS	10129542	10129684	1	-	1	ID=g5510.t2.CDS10;Parent=g5510.t2;
NC_088781.1_Calliphora_vicina_chromosome_2,_idCalVici1.1,_whole_genome_shotgun_sequence	AUGUSTUS	exon	10129542	10129684	.	-	.	ID=g5510.t2.exon10;Parent=g5510.t2;
NC_088781.1_Calliphora_vicina_chromosome_2,_idCalVici1.1,_whole_genome_shotgun_sequence	AUGUSTUS	intron	10129685	10129814	1	-	.	ID=g5510.t2.intron10;Parent=g5510.t2;
NC_088781.1_Calliphora_vicina_chromosome_2,_idCalVici1.1,_whole_genome_shotgun_sequence	AUGUSTUS	CDS	10129815	10131917	1	-	1	ID=g5510.t2.CDS11;Parent=g5510.t2;
NC_088781.1_Calliphora_vicina_chromosome_2,_idCalVici1.1,_whole_genome_shotgun_sequence	AUGUSTUS	exon	10129815	10131917	.	-	.	ID=g5510.t2.exon11;Parent=g5510.t2;
NC_088781.1_Calliphora_vicina_chromosome_2,_idCalVici1.1,_whole_genome_shotgun_sequence	AUGUSTUS	intron	10131918	10131982	1	-	.	ID=g5510.t2.intron11;Parent=g5510.t2;
NC_088781.1_Calliphora_vicina_chromosome_2,_idCalVici1.1,_whole_genome_shotgun_sequence	AUGUSTUS	CDS	10131983	10132057	1	-	1	ID=g5510.t2.CDS12;Parent=g5510.t2;
NC_088781.1_Calliphora_vicina_chromosome_2,_idCalVici1.1,_whole_genome_shotgun_sequence	AUGUSTUS	exon	10131983	10132057	.	-	.	ID=g5510.t2.exon12;Parent=g5510.t2;
NC_088781.1_Calliphora_vicina_chromosome_2,_idCalVici1.1,_whole_genome_shotgun_sequence	AUGUSTUS	intron	10132058	10132125	1	-	.	ID=g5510.t2.intron12;Parent=g5510.t2;
NC_088781.1_Calliphora_vicina_chromosome_2,_idCalVici1.1,_whole_genome_shotgun_sequence	AUGUSTUS	CDS	10132126	10132583	1	-	0	ID=g5510.t2.CDS13;Parent=g5510.t2;
NC_088781.1_Calliphora_vicina_chromosome_2,_idCalVici1.1,_whole_genome_shotgun_sequence	AUGUSTUS	exon	10132126	10132583	.	-	.	ID=g5510.t2.exon13;Parent=g5510.t2;
NC_088781.1_Calliphora_vicina_chromosome_2,_idCalVici1.1,_whole_genome_shotgun_sequence	AUGUSTUS	intron	10132584	10132642	1	-	.	ID=g5510.t2.intron13;Parent=g5510.t2;
NC_088781.1_Calliphora_vicina_chromosome_2,_idCalVici1.1,_whole_genome_shotgun_sequence	AUGUSTUS	CDS	10132643	10132827	1	-	2	ID=g5510.t2.CDS14;Parent=g5510.t2;
NC_088781.1_Calliphora_vicina_chromosome_2,_idCalVici1.1,_whole_genome_shotgun_sequence	AUGUSTUS	exon	10132643	10132827	.	-	.	ID=g5510.t2.exon14;Parent=g5510.t2;
NC_088781.1_Calliphora_vicina_chromosome_2,_idCalVici1.1,_whole_genome_shotgun_sequence	AUGUSTUS	intron	10132828	10141023	1	-	.	ID=g5510.t2.intron14;Parent=g5510.t2;
NC_088781.1_Calliphora_vicina_chromosome_2,_idCalVici1.1,_whole_genome_shotgun_sequence	AUGUSTUS	CDS	10141024	10141051	1	-	0	ID=g5510.t2.CDS15;Parent=g5510.t2;
NC_088781.1_Calliphora_vicina_chromosome_2,_idCalVici1.1,_whole_genome_shotgun_sequence	AUGUSTUS	exon	10141024	10141051	.	-	.	ID=g5510.t2.exon15;Parent=g5510.t2;
NC_088781.1_Calliphora_vicina_chromosome_2,_idCalVici1.1,_whole_genome_shotgun_sequence	AUGUSTUS	start_codon	10141049	10141051	.	-	0	ID=g5510.t2.start1;Parent=g5510.t2;
NC_088781.1_Calliphora_vicina_chromosome_2,_idCalVici1.1,_whole_genome_shotgun_sequence	AUGUSTUS	mRNA	10119917	10141051	1	-	.	ID=g5510.t3;Parent=g5510;
NC_088781.1_Calliphora_vicina_chromosome_2,_idCalVici1.1,_whole_genome_shotgun_sequence	AUGUSTUS	stop_codon	10119917	10119919	.	-	0	ID=g5510.t3.stop1;Parent=g5510.t3;
NC_088781.1_Calliphora_vicina_chromosome_2,_idCalVici1.1,_whole_genome_shotgun_sequence	AUGUSTUS	CDS	10119917	10119968	1	-	1	ID=g5510.t3.CDS1;Parent=g5510.t3;
NC_088781.1_Calliphora_vicina_chromosome_2,_idCalVici1.1,_whole_genome_shotgun_sequence	AUGUSTUS	exon	10119917	10119968	.	-	.	ID=g5510.t3.exon1;Parent=g5510.t3;
NC_088781.1_Calliphora_vicina_chromosome_2,_idCalVici1.1,_whole_genome_shotgun_sequence	AUGUSTUS	intron	10119969	10123560	1	-	.	ID=g5510.t3.intron1;Parent=g5510.t3;
NC_088781.1_Calliphora_vicina_chromosome_2,_idCalVici1.1,_whole_genome_shotgun_sequence	AUGUSTUS	CDS	10123561	10123702	1	-	2	ID=g5510.t3.CDS2;Parent=g5510.t3;
NC_088781.1_Calliphora_vicina_chromosome_2,_idCalVici1.1,_whole_genome_shotgun_sequence	AUGUSTUS	exon	10123561	10123702	.	-	.	ID=g5510.t3.exon2;Parent=g5510.t3;
NC_088781.1_Calliphora_vicina_chromosome_2,_idCalVici1.1,_whole_genome_shotgun_sequence	AUGUSTUS	intron	10123703	10123765	1	-	.	ID=g5510.t3.intron2;Parent=g5510.t3;
NC_088781.1_Calliphora_vicina_chromosome_2,_idCalVici1.1,_whole_genome_shotgun_sequence	AUGUSTUS	CDS	10123766	10123929	1	-	1	ID=g5510.t3.CDS3;Parent=g5510.t3;
NC_088781.1_Calliphora_vicina_chromosome_2,_idCalVici1.1,_whole_genome_shotgun_sequence	AUGUSTUS	exon	10123766	10123929	.	-	.	ID=g5510.t3.exon3;Parent=g5510.t3;
NC_088781.1_Calliphora_vicina_chromosome_2,_idCalVici1.1,_whole_genome_shotgun_sequence	AUGUSTUS	intron	10123930	10123989	1	-	.	ID=g5510.t3.intron3;Parent=g5510.t3;
NC_088781.1_Calliphora_vicina_chromosome_2,_idCalVici1.1,_whole_genome_shotgun_sequence	AUGUSTUS	CDS	10123990	10124195	1	-	0	ID=g5510.t3.CDS4;Parent=g5510.t3;
NC_088781.1_Calliphora_vicina_chromosome_2,_idCalVici1.1,_whole_genome_shotgun_sequence	AUGUSTUS	exon	10123990	10124195	.	-	.	ID=g5510.t3.exon4;Parent=g5510.t3;
NC_088781.1_Calliphora_vicina_chromosome_2,_idCalVici1.1,_whole_genome_shotgun_sequence	AUGUSTUS	intron	10124196	10124270	1	-	.	ID=g5510.t3.intron4;Parent=g5510.t3;
NC_088781.1_Calliphora_vicina_chromosome_2,_idCalVici1.1,_whole_genome_shotgun_sequence	AUGUSTUS	CDS	10124271	10124683	1	-	2	ID=g5510.t3.CDS5;Parent=g5510.t3;
NC_088781.1_Calliphora_vicina_chromosome_2,_idCalVici1.1,_whole_genome_shotgun_sequence	AUGUSTUS	exon	10124271	10124683	.	-	.	ID=g5510.t3.exon5;Parent=g5510.t3;
NC_088781.1_Calliphora_vicina_chromosome_2,_idCalVici1.1,_whole_genome_shotgun_sequence	AUGUSTUS	intron	10124684	10124768	1	-	.	ID=g5510.t3.intron5;Parent=g5510.t3;
NC_088781.1_Calliphora_vicina_chromosome_2,_idCalVici1.1,_whole_genome_shotgun_sequence	AUGUSTUS	CDS	10124769	10124894	1	-	2	ID=g5510.t3.CDS6;Parent=g5510.t3;
NC_088781.1_Calliphora_vicina_chromosome_2,_idCalVici1.1,_whole_genome_shotgun_sequence	AUGUSTUS	exon	10124769	10124894	.	-	.	ID=g5510.t3.exon6;Parent=g5510.t3;
NC_088781.1_Calliphora_vicina_chromosome_2,_idCalVici1.1,_whole_genome_shotgun_sequence	AUGUSTUS	intron	10124895	10125643	1	-	.	ID=g5510.t3.intron6;Parent=g5510.t3;
NC_088781.1_Calliphora_vicina_chromosome_2,_idCalVici1.1,_whole_genome_shotgun_sequence	AUGUSTUS	CDS	10125644	10125778	1	-	2	ID=g5510.t3.CDS7;Parent=g5510.t3;
NC_088781.1_Calliphora_vicina_chromosome_2,_idCalVici1.1,_whole_genome_shotgun_sequence	AUGUSTUS	exon	10125644	10125778	.	-	.	ID=g5510.t3.exon7;Parent=g5510.t3;
NC_088781.1_Calliphora_vicina_chromosome_2,_idCalVici1.1,_whole_genome_shotgun_sequence	AUGUSTUS	intron	10125779	10125847	1	-	.	ID=g5510.t3.intron7;Parent=g5510.t3;
NC_088781.1_Calliphora_vicina_chromosome_2,_idCalVici1.1,_whole_genome_shotgun_sequence	AUGUSTUS	CDS	10125848	10126043	1	-	0	ID=g5510.t3.CDS8;Parent=g5510.t3;
NC_088781.1_Calliphora_vicina_chromosome_2,_idCalVici1.1,_whole_genome_shotgun_sequence	AUGUSTUS	exon	10125848	10126043	.	-	.	ID=g5510.t3.exon8;Parent=g5510.t3;
NC_088781.1_Calliphora_vicina_chromosome_2,_idCalVici1.1,_whole_genome_shotgun_sequence	AUGUSTUS	intron	10126044	10127677	1	-	.	ID=g5510.t3.intron8;Parent=g5510.t3;
NC_088781.1_Calliphora_vicina_chromosome_2,_idCalVici1.1,_whole_genome_shotgun_sequence	AUGUSTUS	CDS	10127678	10128942	1	-	2	ID=g5510.t3.CDS9;Parent=g5510.t3;
NC_088781.1_Calliphora_vicina_chromosome_2,_idCalVici1.1,_whole_genome_shotgun_sequence	AUGUSTUS	exon	10127678	10128942	.	-	.	ID=g5510.t3.exon9;Parent=g5510.t3;
NC_088781.1_Calliphora_vicina_chromosome_2,_idCalVici1.1,_whole_genome_shotgun_sequence	AUGUSTUS	intron	10128943	10129481	1	-	.	ID=g5510.t3.intron9;Parent=g5510.t3;
NC_088781.1_Calliphora_vicina_chromosome_2,_idCalVici1.1,_whole_genome_shotgun_sequence	AUGUSTUS	CDS	10129482	10129684	1	-	1	ID=g5510.t3.CDS10;Parent=g5510.t3;
NC_088781.1_Calliphora_vicina_chromosome_2,_idCalVici1.1,_whole_genome_shotgun_sequence	AUGUSTUS	exon	10129482	10129684	.	-	.	ID=g5510.t3.exon10;Parent=g5510.t3;
NC_088781.1_Calliphora_vicina_chromosome_2,_idCalVici1.1,_whole_genome_shotgun_sequence	AUGUSTUS	intron	10129685	10129814	1	-	.	ID=g5510.t3.intron10;Parent=g5510.t3;
NC_088781.1_Calliphora_vicina_chromosome_2,_idCalVici1.1,_whole_genome_shotgun_sequence	AUGUSTUS	CDS	10129815	10131920	1	-	1	ID=g5510.t3.CDS11;Parent=g5510.t3;
NC_088781.1_Calliphora_vicina_chromosome_2,_idCalVici1.1,_whole_genome_shotgun_sequence	AUGUSTUS	exon	10129815	10131920	.	-	.	ID=g5510.t3.exon11;Parent=g5510.t3;
NC_088781.1_Calliphora_vicina_chromosome_2,_idCalVici1.1,_whole_genome_shotgun_sequence	AUGUSTUS	intron	10131921	10131982	1	-	.	ID=g5510.t3.intron11;Parent=g5510.t3;
NC_088781.1_Calliphora_vicina_chromosome_2,_idCalVici1.1,_whole_genome_shotgun_sequence	AUGUSTUS	CDS	10131983	10132057	1	-	1	ID=g5510.t3.CDS12;Parent=g5510.t3;
NC_088781.1_Calliphora_vicina_chromosome_2,_idCalVici1.1,_whole_genome_shotgun_sequence	AUGUSTUS	exon	10131983	10132057	.	-	.	ID=g5510.t3.exon12;Parent=g5510.t3;
NC_088781.1_Calliphora_vicina_chromosome_2,_idCalVici1.1,_whole_genome_shotgun_sequence	AUGUSTUS	intron	10132058	10132125	1	-	.	ID=g5510.t3.intron12;Parent=g5510.t3;
NC_088781.1_Calliphora_vicina_chromosome_2,_idCalVici1.1,_whole_genome_shotgun_sequence	AUGUSTUS	CDS	10132126	10132583	1	-	0	ID=g5510.t3.CDS13;Parent=g5510.t3;
NC_088781.1_Calliphora_vicina_chromosome_2,_idCalVici1.1,_whole_genome_shotgun_sequence	AUGUSTUS	exon	10132126	10132583	.	-	.	ID=g5510.t3.exon13;Parent=g5510.t3;
NC_088781.1_Calliphora_vicina_chromosome_2,_idCalVici1.1,_whole_genome_shotgun_sequence	AUGUSTUS	intron	10132584	10132642	1	-	.	ID=g5510.t3.intron13;Parent=g5510.t3;
NC_088781.1_Calliphora_vicina_chromosome_2,_idCalVici1.1,_whole_genome_shotgun_sequence	AUGUSTUS	CDS	10132643	10132827	1	-	2	ID=g5510.t3.CDS14;Parent=g5510.t3;
NC_088781.1_Calliphora_vicina_chromosome_2,_idCalVici1.1,_whole_genome_shotgun_sequence	AUGUSTUS	exon	10132643	10132827	.	-	.	ID=g5510.t3.exon14;Parent=g5510.t3;
NC_088781.1_Calliphora_vicina_chromosome_2,_idCalVici1.1,_whole_genome_shotgun_sequence	AUGUSTUS	intron	10132828	10141023	1	-	.	ID=g5510.t3.intron14;Parent=g5510.t3;
NC_088781.1_Calliphora_vicina_chromosome_2,_idCalVici1.1,_whole_genome_shotgun_sequence	AUGUSTUS	CDS	10141024	10141051	1	-	0	ID=g5510.t3.CDS15;Parent=g5510.t3;
NC_088781.1_Calliphora_vicina_chromosome_2,_idCalVici1.1,_whole_genome_shotgun_sequence	AUGUSTUS	exon	10141024	10141051	.	-	.	ID=g5510.t3.exon15;Parent=g5510.t3;
NC_088781.1_Calliphora_vicina_chromosome_2,_idCalVici1.1,_whole_genome_shotgun_sequence	AUGUSTUS	start_codon	10141049	10141051	.	-	0	ID=g5510.t3.start1;Parent=g5510.t3;
NC_088781.1_Calliphora_vicina_chromosome_2,_idCalVici1.1,_whole_genome_shotgun_sequence	AUGUSTUS	gene	10153442	10161466	.	-	.	ID=g5511;
NC_088781.1_Calliphora_vicina_chromosome_2,_idCalVici1.1,_whole_genome_shotgun_sequence	AUGUSTUS	mRNA	10153442	10161466	0.95	-	.	ID=g5511.t1;Parent=g5511;
NC_088781.1_Calliphora_vicina_chromosome_2,_idCalVici1.1,_whole_genome_shotgun_sequence	AUGUSTUS	stop_codon	10153442	10153444	.	-	0	ID=g5511.t1.stop1;Parent=g5511.t1;
NC_088781.1_Calliphora_vicina_chromosome_2,_idCalVici1.1,_whole_genome_shotgun_sequence	AUGUSTUS	CDS	10153442	10153838	1	-	1	ID=g5511.t1.CDS1;Parent=g5511.t1;
NC_088781.1_Calliphora_vicina_chromosome_2,_idCalVici1.1,_whole_genome_shotgun_sequence	AUGUSTUS	exon	10153442	10153838	.	-	.	ID=g5511.t1.exon1;Parent=g5511.t1;
NC_088781.1_Calliphora_vicina_chromosome_2,_idCalVici1.1,_whole_genome_shotgun_sequence	AUGUSTUS	intron	10153839	10153903	1	-	.	ID=g5511.t1.intron1;Parent=g5511.t1;
NC_088781.1_Calliphora_vicina_chromosome_2,_idCalVici1.1,_whole_genome_shotgun_sequence	AUGUSTUS	CDS	10153904	10154727	1	-	0	ID=g5511.t1.CDS2;Parent=g5511.t1;
NC_088781.1_Calliphora_vicina_chromosome_2,_idCalVici1.1,_whole_genome_shotgun_sequence	AUGUSTUS	exon	10153904	10154727	.	-	.	ID=g5511.t1.exon2;Parent=g5511.t1;
NC_088781.1_Calliphora_vicina_chromosome_2,_idCalVici1.1,_whole_genome_shotgun_sequence	AUGUSTUS	intron	10154728	10155156	1	-	.	ID=g5511.t1.intron2;Parent=g5511.t1;
NC_088781.1_Calliphora_vicina_chromosome_2,_idCalVici1.1,_whole_genome_shotgun_sequence	AUGUSTUS	CDS	10155157	10155318	1	-	0	ID=g5511.t1.CDS3;Parent=g5511.t1;
NC_088781.1_Calliphora_vicina_chromosome_2,_idCalVici1.1,_whole_genome_shotgun_sequence	AUGUSTUS	exon	10155157	10155318	.	-	.	ID=g5511.t1.exon3;Parent=g5511.t1;
NC_088781.1_Calliphora_vicina_chromosome_2,_idCalVici1.1,_whole_genome_shotgun_sequence	AUGUSTUS	intron	10155319	10155379	1	-	.	ID=g5511.t1.intron3;Parent=g5511.t1;
NC_088781.1_Calliphora_vicina_chromosome_2,_idCalVici1.1,_whole_genome_shotgun_sequence	AUGUSTUS	CDS	10155380	10155535	1	-	0	ID=g5511.t1.CDS4;Parent=g5511.t1;
NC_088781.1_Calliphora_vicina_chromosome_2,_idCalVici1.1,_whole_genome_shotgun_sequence	AUGUSTUS	exon	10155380	10155535	.	-	.	ID=g5511.t1.exon4;Parent=g5511.t1;
NC_088781.1_Calliphora_vicina_chromosome_2,_idCalVici1.1,_whole_genome_shotgun_sequence	AUGUSTUS	intron	10155536	10155600	1	-	.	ID=g5511.t1.intron4;Parent=g5511.t1;
NC_088781.1_Calliphora_vicina_chromosome_2,_idCalVici1.1,_whole_genome_shotgun_sequence	AUGUSTUS	CDS	10155601	10155742	1	-	1	ID=g5511.t1.CDS5;Parent=g5511.t1;
NC_088781.1_Calliphora_vicina_chromosome_2,_idCalVici1.1,_whole_genome_shotgun_sequence	AUGUSTUS	exon	10155601	10155742	.	-	.	ID=g5511.t1.exon5;Parent=g5511.t1;
NC_088781.1_Calliphora_vicina_chromosome_2,_idCalVici1.1,_whole_genome_shotgun_sequence	AUGUSTUS	intron	10155743	10155813	1	-	.	ID=g5511.t1.intron5;Parent=g5511.t1;
NC_088781.1_Calliphora_vicina_chromosome_2,_idCalVici1.1,_whole_genome_shotgun_sequence	AUGUSTUS	CDS	10155814	10155973	1	-	2	ID=g5511.t1.CDS6;Parent=g5511.t1;
NC_088781.1_Calliphora_vicina_chromosome_2,_idCalVici1.1,_whole_genome_shotgun_sequence	AUGUSTUS	exon	10155814	10155973	.	-	.	ID=g5511.t1.exon6;Parent=g5511.t1;
NC_088781.1_Calliphora_vicina_chromosome_2,_idCalVici1.1,_whole_genome_shotgun_sequence	AUGUSTUS	intron	10155974	10156047	1	-	.	ID=g5511.t1.intron6;Parent=g5511.t1;
NC_088781.1_Calliphora_vicina_chromosome_2,_idCalVici1.1,_whole_genome_shotgun_sequence	AUGUSTUS	CDS	10156048	10156221	1	-	2	ID=g5511.t1.CDS7;Parent=g5511.t1;
NC_088781.1_Calliphora_vicina_chromosome_2,_idCalVici1.1,_whole_genome_shotgun_sequence	AUGUSTUS	exon	10156048	10156221	.	-	.	ID=g5511.t1.exon7;Parent=g5511.t1;
NC_088781.1_Calliphora_vicina_chromosome_2,_idCalVici1.1,_whole_genome_shotgun_sequence	AUGUSTUS	intron	10156222	10159684	1	-	.	ID=g5511.t1.intron7;Parent=g5511.t1;
NC_088781.1_Calliphora_vicina_chromosome_2,_idCalVici1.1,_whole_genome_shotgun_sequence	AUGUSTUS	CDS	10159685	10159963	1	-	2	ID=g5511.t1.CDS8;Parent=g5511.t1;
NC_088781.1_Calliphora_vicina_chromosome_2,_idCalVici1.1,_whole_genome_shotgun_sequence	AUGUSTUS	exon	10159685	10159963	.	-	.	ID=g5511.t1.exon8;Parent=g5511.t1;
NC_088781.1_Calliphora_vicina_chromosome_2,_idCalVici1.1,_whole_genome_shotgun_sequence	AUGUSTUS	intron	10159964	10160025	1	-	.	ID=g5511.t1.intron8;Parent=g5511.t1;
NC_088781.1_Calliphora_vicina_chromosome_2,_idCalVici1.1,_whole_genome_shotgun_sequence	AUGUSTUS	CDS	10160026	10160987	0.95	-	1	ID=g5511.t1.CDS9;Parent=g5511.t1;
NC_088781.1_Calliphora_vicina_chromosome_2,_idCalVici1.1,_whole_genome_shotgun_sequence	AUGUSTUS	exon	10160026	10160987	.	-	.	ID=g5511.t1.exon9;Parent=g5511.t1;
NC_088781.1_Calliphora_vicina_chromosome_2,_idCalVici1.1,_whole_genome_shotgun_sequence	AUGUSTUS	intron	10160988	10161038	0.95	-	.	ID=g5511.t1.intron9;Parent=g5511.t1;
NC_088781.1_Calliphora_vicina_chromosome_2,_idCalVici1.1,_whole_genome_shotgun_sequence	AUGUSTUS	CDS	10161039	10161466	0.95	-	0	ID=g5511.t1.CDS10;Parent=g5511.t1;
NC_088781.1_Calliphora_vicina_chromosome_2,_idCalVici1.1,_whole_genome_shotgun_sequence	AUGUSTUS	exon	10161039	10161466	.	-	.	ID=g5511.t1.exon10;Parent=g5511.t1;
NC_088781.1_Calliphora_vicina_chromosome_2,_idCalVici1.1,_whole_genome_shotgun_sequence	AUGUSTUS	start_codon	10161464	10161466	.	-	0	ID=g5511.t1.start1;Parent=g5511.t1;
NC_088781.1_Calliphora_vicina_chromosome_2,_idCalVici1.1,_whole_genome_shotgun_sequence	AUGUSTUS	mRNA	10153442	10161466	1	-	.	ID=g5511.t2;Parent=g5511;
NC_088781.1_Calliphora_vicina_chromosome_2,_idCalVici1.1,_whole_genome_shotgun_sequence	AUGUSTUS	stop_codon	10153442	10153444	.	-	0	ID=g5511.t2.stop1;Parent=g5511.t2;
NC_088781.1_Calliphora_vicina_chromosome_2,_idCalVici1.1,_whole_genome_shotgun_sequence	AUGUSTUS	CDS	10153442	10153838	1	-	1	ID=g5511.t2.CDS1;Parent=g5511.t2;
NC_088781.1_Calliphora_vicina_chromosome_2,_idCalVici1.1,_whole_genome_shotgun_sequence	AUGUSTUS	exon	10153442	10153838	.	-	.	ID=g5511.t2.exon1;Parent=g5511.t2;
NC_088781.1_Calliphora_vicina_chromosome_2,_idCalVici1.1,_whole_genome_shotgun_sequence	AUGUSTUS	intron	10153839	10153903	1	-	.	ID=g5511.t2.intron1;Parent=g5511.t2;
NC_088781.1_Calliphora_vicina_chromosome_2,_idCalVici1.1,_whole_genome_shotgun_sequence	AUGUSTUS	CDS	10153904	10154727	1	-	0	ID=g5511.t2.CDS2;Parent=g5511.t2;
NC_088781.1_Calliphora_vicina_chromosome_2,_idCalVici1.1,_whole_genome_shotgun_sequence	AUGUSTUS	exon	10153904	10154727	.	-	.	ID=g5511.t2.exon2;Parent=g5511.t2;
NC_088781.1_Calliphora_vicina_chromosome_2,_idCalVici1.1,_whole_genome_shotgun_sequence	AUGUSTUS	intron	10154728	10155156	1	-	.	ID=g5511.t2.intron2;Parent=g5511.t2;
NC_088781.1_Calliphora_vicina_chromosome_2,_idCalVici1.1,_whole_genome_shotgun_sequence	AUGUSTUS	CDS	10155157	10155318	1	-	0	ID=g5511.t2.CDS3;Parent=g5511.t2;
NC_088781.1_Calliphora_vicina_chromosome_2,_idCalVici1.1,_whole_genome_shotgun_sequence	AUGUSTUS	exon	10155157	10155318	.	-	.	ID=g5511.t2.exon3;Parent=g5511.t2;
NC_088781.1_Calliphora_vicina_chromosome_2,_idCalVici1.1,_whole_genome_shotgun_sequence	AUGUSTUS	intron	10155319	10155379	1	-	.	ID=g5511.t2.intron3;Parent=g5511.t2;
NC_088781.1_Calliphora_vicina_chromosome_2,_idCalVici1.1,_whole_genome_shotgun_sequence	AUGUSTUS	CDS	10155380	10155535	1	-	0	ID=g5511.t2.CDS4;Parent=g5511.t2;
NC_088781.1_Calliphora_vicina_chromosome_2,_idCalVici1.1,_whole_genome_shotgun_sequence	AUGUSTUS	exon	10155380	10155535	.	-	.	ID=g5511.t2.exon4;Parent=g5511.t2;
NC_088781.1_Calliphora_vicina_chromosome_2,_idCalVici1.1,_whole_genome_shotgun_sequence	AUGUSTUS	intron	10155536	10155600	1	-	.	ID=g5511.t2.intron4;Parent=g5511.t2;
NC_088781.1_Calliphora_vicina_chromosome_2,_idCalVici1.1,_whole_genome_shotgun_sequence	AUGUSTUS	CDS	10155601	10155742	1	-	1	ID=g5511.t2.CDS5;Parent=g5511.t2;
NC_088781.1_Calliphora_vicina_chromosome_2,_idCalVici1.1,_whole_genome_shotgun_sequence	AUGUSTUS	exon	10155601	10155742	.	-	.	ID=g5511.t2.exon5;Parent=g5511.t2;
NC_088781.1_Calliphora_vicina_chromosome_2,_idCalVici1.1,_whole_genome_shotgun_sequence	AUGUSTUS	intron	10155743	10155813	1	-	.	ID=g5511.t2.intron5;Parent=g5511.t2;
NC_088781.1_Calliphora_vicina_chromosome_2,_idCalVici1.1,_whole_genome_shotgun_sequence	AUGUSTUS	CDS	10155814	10155973	1	-	2	ID=g5511.t2.CDS6;Parent=g5511.t2;
NC_088781.1_Calliphora_vicina_chromosome_2,_idCalVici1.1,_whole_genome_shotgun_sequence	AUGUSTUS	exon	10155814	10155973	.	-	.	ID=g5511.t2.exon6;Parent=g5511.t2;
NC_088781.1_Calliphora_vicina_chromosome_2,_idCalVici1.1,_whole_genome_shotgun_sequence	AUGUSTUS	intron	10155974	10156047	1	-	.	ID=g5511.t2.intron6;Parent=g5511.t2;
NC_088781.1_Calliphora_vicina_chromosome_2,_idCalVici1.1,_whole_genome_shotgun_sequence	AUGUSTUS	CDS	10156048	10156221	1	-	2	ID=g5511.t2.CDS7;Parent=g5511.t2;
NC_088781.1_Calliphora_vicina_chromosome_2,_idCalVici1.1,_whole_genome_shotgun_sequence	AUGUSTUS	exon	10156048	10156221	.	-	.	ID=g5511.t2.exon7;Parent=g5511.t2;
NC_088781.1_Calliphora_vicina_chromosome_2,_idCalVici1.1,_whole_genome_shotgun_sequence	AUGUSTUS	intron	10156222	10159684	1	-	.	ID=g5511.t2.intron7;Parent=g5511.t2;
NC_088781.1_Calliphora_vicina_chromosome_2,_idCalVici1.1,_whole_genome_shotgun_sequence	AUGUSTUS	CDS	10159685	10159963	1	-	2	ID=g5511.t2.CDS8;Parent=g5511.t2;
NC_088781.1_Calliphora_vicina_chromosome_2,_idCalVici1.1,_whole_genome_shotgun_sequence	AUGUSTUS	exon	10159685	10159963	.	-	.	ID=g5511.t2.exon8;Parent=g5511.t2;
NC_088781.1_Calliphora_vicina_chromosome_2,_idCalVici1.1,_whole_genome_shotgun_sequence	AUGUSTUS	intron	10159964	10160025	1	-	.	ID=g5511.t2.intron8;Parent=g5511.t2;
NC_088781.1_Calliphora_vicina_chromosome_2,_idCalVici1.1,_whole_genome_shotgun_sequence	AUGUSTUS	CDS	10160026	10160998	1	-	0	ID=g5511.t2.CDS9;Parent=g5511.t2;
NC_088781.1_Calliphora_vicina_chromosome_2,_idCalVici1.1,_whole_genome_shotgun_sequence	AUGUSTUS	exon	10160026	10160998	.	-	.	ID=g5511.t2.exon9;Parent=g5511.t2;
NC_088781.1_Calliphora_vicina_chromosome_2,_idCalVici1.1,_whole_genome_shotgun_sequence	AUGUSTUS	intron	10160999	10161040	1	-	.	ID=g5511.t2.intron9;Parent=g5511.t2;
NC_088781.1_Calliphora_vicina_chromosome_2,_idCalVici1.1,_whole_genome_shotgun_sequence	AUGUSTUS	CDS	10161041	10161466	1	-	0	ID=g5511.t2.CDS10;Parent=g5511.t2;
NC_088781.1_Calliphora_vicina_chromosome_2,_idCalVici1.1,_whole_genome_shotgun_sequence	AUGUSTUS	exon	10161041	10161466	.	-	.	ID=g5511.t2.exon10;Parent=g5511.t2;
NC_088781.1_Calliphora_vicina_chromosome_2,_idCalVici1.1,_whole_genome_shotgun_sequence	AUGUSTUS	start_codon	10161464	10161466	.	-	0	ID=g5511.t2.start1;Parent=g5511.t2;
NC_088781.1_Calliphora_vicina_chromosome_2,_idCalVici1.1,_whole_genome_shotgun_sequence	AUGUSTUS	gene	10225653	10246704	.	-	.	ID=g5512;
NC_088781.1_Calliphora_vicina_chromosome_2,_idCalVici1.1,_whole_genome_shotgun_sequence	AUGUSTUS	mRNA	10225653	10246704	1	-	.	ID=g5512.t1;Parent=g5512;
NC_088781.1_Calliphora_vicina_chromosome_2,_idCalVici1.1,_whole_genome_shotgun_sequence	AUGUSTUS	stop_codon	10225653	10225655	.	-	0	ID=g5512.t1.stop1;Parent=g5512.t1;
NC_088781.1_Calliphora_vicina_chromosome_2,_idCalVici1.1,_whole_genome_shotgun_sequence	AUGUSTUS	CDS	10225653	10225825	1	-	2	ID=g5512.t1.CDS1;Parent=g5512.t1;
NC_088781.1_Calliphora_vicina_chromosome_2,_idCalVici1.1,_whole_genome_shotgun_sequence	AUGUSTUS	exon	10225653	10225825	.	-	.	ID=g5512.t1.exon1;Parent=g5512.t1;
NC_088781.1_Calliphora_vicina_chromosome_2,_idCalVici1.1,_whole_genome_shotgun_sequence	AUGUSTUS	intron	10225826	10242418	1	-	.	ID=g5512.t1.intron1;Parent=g5512.t1;
NC_088781.1_Calliphora_vicina_chromosome_2,_idCalVici1.1,_whole_genome_shotgun_sequence	AUGUSTUS	CDS	10242419	10242544	1	-	2	ID=g5512.t1.CDS2;Parent=g5512.t1;
NC_088781.1_Calliphora_vicina_chromosome_2,_idCalVici1.1,_whole_genome_shotgun_sequence	AUGUSTUS	exon	10242419	10242544	.	-	.	ID=g5512.t1.exon2;Parent=g5512.t1;
NC_088781.1_Calliphora_vicina_chromosome_2,_idCalVici1.1,_whole_genome_shotgun_sequence	AUGUSTUS	intron	10242545	10242628	1	-	.	ID=g5512.t1.intron2;Parent=g5512.t1;
NC_088781.1_Calliphora_vicina_chromosome_2,_idCalVici1.1,_whole_genome_shotgun_sequence	AUGUSTUS	CDS	10242629	10243232	1	-	0	ID=g5512.t1.CDS3;Parent=g5512.t1;
NC_088781.1_Calliphora_vicina_chromosome_2,_idCalVici1.1,_whole_genome_shotgun_sequence	AUGUSTUS	exon	10242629	10243232	.	-	.	ID=g5512.t1.exon3;Parent=g5512.t1;
NC_088781.1_Calliphora_vicina_chromosome_2,_idCalVici1.1,_whole_genome_shotgun_sequence	AUGUSTUS	intron	10243233	10243303	1	-	.	ID=g5512.t1.intron3;Parent=g5512.t1;
NC_088781.1_Calliphora_vicina_chromosome_2,_idCalVici1.1,_whole_genome_shotgun_sequence	AUGUSTUS	CDS	10243304	10243522	1	-	0	ID=g5512.t1.CDS4;Parent=g5512.t1;
NC_088781.1_Calliphora_vicina_chromosome_2,_idCalVici1.1,_whole_genome_shotgun_sequence	AUGUSTUS	exon	10243304	10243522	.	-	.	ID=g5512.t1.exon4;Parent=g5512.t1;
NC_088781.1_Calliphora_vicina_chromosome_2,_idCalVici1.1,_whole_genome_shotgun_sequence	AUGUSTUS	intron	10243523	10243587	1	-	.	ID=g5512.t1.intron4;Parent=g5512.t1;
NC_088781.1_Calliphora_vicina_chromosome_2,_idCalVici1.1,_whole_genome_shotgun_sequence	AUGUSTUS	CDS	10243588	10243782	1	-	0	ID=g5512.t1.CDS5;Parent=g5512.t1;
NC_088781.1_Calliphora_vicina_chromosome_2,_idCalVici1.1,_whole_genome_shotgun_sequence	AUGUSTUS	exon	10243588	10243782	.	-	.	ID=g5512.t1.exon5;Parent=g5512.t1;
NC_088781.1_Calliphora_vicina_chromosome_2,_idCalVici1.1,_whole_genome_shotgun_sequence	AUGUSTUS	intron	10243783	10243853	1	-	.	ID=g5512.t1.intron5;Parent=g5512.t1;
NC_088781.1_Calliphora_vicina_chromosome_2,_idCalVici1.1,_whole_genome_shotgun_sequence	AUGUSTUS	CDS	10243854	10243971	1	-	1	ID=g5512.t1.CDS6;Parent=g5512.t1;
NC_088781.1_Calliphora_vicina_chromosome_2,_idCalVici1.1,_whole_genome_shotgun_sequence	AUGUSTUS	exon	10243854	10243971	.	-	.	ID=g5512.t1.exon6;Parent=g5512.t1;
NC_088781.1_Calliphora_vicina_chromosome_2,_idCalVici1.1,_whole_genome_shotgun_sequence	AUGUSTUS	intron	10243972	10246444	1	-	.	ID=g5512.t1.intron6;Parent=g5512.t1;
NC_088781.1_Calliphora_vicina_chromosome_2,_idCalVici1.1,_whole_genome_shotgun_sequence	AUGUSTUS	CDS	10246445	10246704	1	-	0	ID=g5512.t1.CDS7;Parent=g5512.t1;
NC_088781.1_Calliphora_vicina_chromosome_2,_idCalVici1.1,_whole_genome_shotgun_sequence	AUGUSTUS	exon	10246445	10246704	.	-	.	ID=g5512.t1.exon7;Parent=g5512.t1;
NC_088781.1_Calliphora_vicina_chromosome_2,_idCalVici1.1,_whole_genome_shotgun_sequence	AUGUSTUS	start_codon	10246702	10246704	.	-	0	ID=g5512.t1.start1;Parent=g5512.t1;
NC_088781.1_Calliphora_vicina_chromosome_2,_idCalVici1.1,_whole_genome_shotgun_sequence	AUGUSTUS	gene	10270408	10272933	.	-	.	ID=g5513;
NC_088781.1_Calliphora_vicina_chromosome_2,_idCalVici1.1,_whole_genome_shotgun_sequence	AUGUSTUS	mRNA	10270408	10272933	1	-	.	ID=g5513.t1;Parent=g5513;
NC_088781.1_Calliphora_vicina_chromosome_2,_idCalVici1.1,_whole_genome_shotgun_sequence	AUGUSTUS	stop_codon	10270408	10270410	.	-	0	ID=g5513.t1.stop1;Parent=g5513.t1;
NC_088781.1_Calliphora_vicina_chromosome_2,_idCalVici1.1,_whole_genome_shotgun_sequence	AUGUSTUS	CDS	10270408	10270524	1	-	0	ID=g5513.t1.CDS1;Parent=g5513.t1;
NC_088781.1_Calliphora_vicina_chromosome_2,_idCalVici1.1,_whole_genome_shotgun_sequence	AUGUSTUS	exon	10270408	10270524	.	-	.	ID=g5513.t1.exon1;Parent=g5513.t1;
NC_088781.1_Calliphora_vicina_chromosome_2,_idCalVici1.1,_whole_genome_shotgun_sequence	AUGUSTUS	intron	10270525	10270589	1	-	.	ID=g5513.t1.intron1;Parent=g5513.t1;
NC_088781.1_Calliphora_vicina_chromosome_2,_idCalVici1.1,_whole_genome_shotgun_sequence	AUGUSTUS	CDS	10270590	10270736	1	-	0	ID=g5513.t1.CDS2;Parent=g5513.t1;
NC_088781.1_Calliphora_vicina_chromosome_2,_idCalVici1.1,_whole_genome_shotgun_sequence	AUGUSTUS	exon	10270590	10270736	.	-	.	ID=g5513.t1.exon2;Parent=g5513.t1;
NC_088781.1_Calliphora_vicina_chromosome_2,_idCalVici1.1,_whole_genome_shotgun_sequence	AUGUSTUS	intron	10270737	10270999	1	-	.	ID=g5513.t1.intron2;Parent=g5513.t1;
NC_088781.1_Calliphora_vicina_chromosome_2,_idCalVici1.1,_whole_genome_shotgun_sequence	AUGUSTUS	CDS	10271000	10272591	1	-	2	ID=g5513.t1.CDS3;Parent=g5513.t1;
NC_088781.1_Calliphora_vicina_chromosome_2,_idCalVici1.1,_whole_genome_shotgun_sequence	AUGUSTUS	exon	10271000	10272591	.	-	.	ID=g5513.t1.exon3;Parent=g5513.t1;
NC_088781.1_Calliphora_vicina_chromosome_2,_idCalVici1.1,_whole_genome_shotgun_sequence	AUGUSTUS	intron	10272592	10272695	1	-	.	ID=g5513.t1.intron3;Parent=g5513.t1;
NC_088781.1_Calliphora_vicina_chromosome_2,_idCalVici1.1,_whole_genome_shotgun_sequence	AUGUSTUS	CDS	10272696	10272933	1	-	0	ID=g5513.t1.CDS4;Parent=g5513.t1;
NC_088781.1_Calliphora_vicina_chromosome_2,_idCalVici1.1,_whole_genome_shotgun_sequence	AUGUSTUS	exon	10272696	10272933	.	-	.	ID=g5513.t1.exon4;Parent=g5513.t1;
NC_088781.1_Calliphora_vicina_chromosome_2,_idCalVici1.1,_whole_genome_shotgun_sequence	AUGUSTUS	start_codon	10272931	10272933	.	-	0	ID=g5513.t1.start1;Parent=g5513.t1;
NC_088781.1_Calliphora_vicina_chromosome_2,_idCalVici1.1,_whole_genome_shotgun_sequence	AUGUSTUS	gene	10276789	10277738	.	+	.	ID=g5514;
NC_088781.1_Calliphora_vicina_chromosome_2,_idCalVici1.1,_whole_genome_shotgun_sequence	AUGUSTUS	mRNA	10276789	10277738	1	+	.	ID=g5514.t1;Parent=g5514;
NC_088781.1_Calliphora_vicina_chromosome_2,_idCalVici1.1,_whole_genome_shotgun_sequence	AUGUSTUS	start_codon	10276789	10276791	.	+	0	ID=g5514.t1.start1;Parent=g5514.t1;
NC_088781.1_Calliphora_vicina_chromosome_2,_idCalVici1.1,_whole_genome_shotgun_sequence	AUGUSTUS	CDS	10276789	10277156	1	+	0	ID=g5514.t1.CDS1;Parent=g5514.t1;
NC_088781.1_Calliphora_vicina_chromosome_2,_idCalVici1.1,_whole_genome_shotgun_sequence	AUGUSTUS	exon	10276789	10277156	.	+	.	ID=g5514.t1.exon1;Parent=g5514.t1;
NC_088781.1_Calliphora_vicina_chromosome_2,_idCalVici1.1,_whole_genome_shotgun_sequence	AUGUSTUS	intron	10277157	10277209	1	+	.	ID=g5514.t1.intron1;Parent=g5514.t1;
NC_088781.1_Calliphora_vicina_chromosome_2,_idCalVici1.1,_whole_genome_shotgun_sequence	AUGUSTUS	CDS	10277210	10277738	1	+	1	ID=g5514.t1.CDS2;Parent=g5514.t1;
NC_088781.1_Calliphora_vicina_chromosome_2,_idCalVici1.1,_whole_genome_shotgun_sequence	AUGUSTUS	exon	10277210	10277738	.	+	.	ID=g5514.t1.exon2;Parent=g5514.t1;
NC_088781.1_Calliphora_vicina_chromosome_2,_idCalVici1.1,_whole_genome_shotgun_sequence	AUGUSTUS	stop_codon	10277736	10277738	.	+	0	ID=g5514.t1.stop1;Parent=g5514.t1;
NC_088781.1_Calliphora_vicina_chromosome_2,_idCalVici1.1,_whole_genome_shotgun_sequence	AUGUSTUS	gene	10277922	10279854	.	+	.	ID=g5515;
NC_088781.1_Calliphora_vicina_chromosome_2,_idCalVici1.1,_whole_genome_shotgun_sequence	AUGUSTUS	mRNA	10277922	10279854	1	+	.	ID=g5515.t1;Parent=g5515;
NC_088781.1_Calliphora_vicina_chromosome_2,_idCalVici1.1,_whole_genome_shotgun_sequence	AUGUSTUS	start_codon	10277922	10277924	.	+	0	ID=g5515.t1.start1;Parent=g5515.t1;
NC_088781.1_Calliphora_vicina_chromosome_2,_idCalVici1.1,_whole_genome_shotgun_sequence	AUGUSTUS	CDS	10277922	10278012	1	+	0	ID=g5515.t1.CDS1;Parent=g5515.t1;
NC_088781.1_Calliphora_vicina_chromosome_2,_idCalVici1.1,_whole_genome_shotgun_sequence	AUGUSTUS	exon	10277922	10278012	.	+	.	ID=g5515.t1.exon1;Parent=g5515.t1;
NC_088781.1_Calliphora_vicina_chromosome_2,_idCalVici1.1,_whole_genome_shotgun_sequence	AUGUSTUS	intron	10278013	10278070	1	+	.	ID=g5515.t1.intron1;Parent=g5515.t1;
NC_088781.1_Calliphora_vicina_chromosome_2,_idCalVici1.1,_whole_genome_shotgun_sequence	AUGUSTUS	CDS	10278071	10278187	1	+	2	ID=g5515.t1.CDS2;Parent=g5515.t1;
NC_088781.1_Calliphora_vicina_chromosome_2,_idCalVici1.1,_whole_genome_shotgun_sequence	AUGUSTUS	exon	10278071	10278187	.	+	.	ID=g5515.t1.exon2;Parent=g5515.t1;
NC_088781.1_Calliphora_vicina_chromosome_2,_idCalVici1.1,_whole_genome_shotgun_sequence	AUGUSTUS	intron	10278188	10278601	1	+	.	ID=g5515.t1.intron2;Parent=g5515.t1;
NC_088781.1_Calliphora_vicina_chromosome_2,_idCalVici1.1,_whole_genome_shotgun_sequence	AUGUSTUS	CDS	10278602	10279854	1	+	2	ID=g5515.t1.CDS3;Parent=g5515.t1;
NC_088781.1_Calliphora_vicina_chromosome_2,_idCalVici1.1,_whole_genome_shotgun_sequence	AUGUSTUS	exon	10278602	10279854	.	+	.	ID=g5515.t1.exon3;Parent=g5515.t1;
NC_088781.1_Calliphora_vicina_chromosome_2,_idCalVici1.1,_whole_genome_shotgun_sequence	AUGUSTUS	stop_codon	10279852	10279854	.	+	0	ID=g5515.t1.stop1;Parent=g5515.t1;
NC_088781.1_Calliphora_vicina_chromosome_2,_idCalVici1.1,_whole_genome_shotgun_sequence	AUGUSTUS	gene	10333900	10335305	.	+	.	ID=g5516;
NC_088781.1_Calliphora_vicina_chromosome_2,_idCalVici1.1,_whole_genome_shotgun_sequence	AUGUSTUS	mRNA	10333900	10335305	1	+	.	ID=g5516.t1;Parent=g5516;
NC_088781.1_Calliphora_vicina_chromosome_2,_idCalVici1.1,_whole_genome_shotgun_sequence	AUGUSTUS	start_codon	10333900	10333902	.	+	0	ID=g5516.t1.start1;Parent=g5516.t1;
NC_088781.1_Calliphora_vicina_chromosome_2,_idCalVici1.1,_whole_genome_shotgun_sequence	AUGUSTUS	CDS	10333900	10333969	1	+	0	ID=g5516.t1.CDS1;Parent=g5516.t1;
NC_088781.1_Calliphora_vicina_chromosome_2,_idCalVici1.1,_whole_genome_shotgun_sequence	AUGUSTUS	exon	10333900	10333969	.	+	.	ID=g5516.t1.exon1;Parent=g5516.t1;
NC_088781.1_Calliphora_vicina_chromosome_2,_idCalVici1.1,_whole_genome_shotgun_sequence	AUGUSTUS	intron	10333970	10334106	1	+	.	ID=g5516.t1.intron1;Parent=g5516.t1;
NC_088781.1_Calliphora_vicina_chromosome_2,_idCalVici1.1,_whole_genome_shotgun_sequence	AUGUSTUS	CDS	10334107	10335305	1	+	2	ID=g5516.t1.CDS2;Parent=g5516.t1;
NC_088781.1_Calliphora_vicina_chromosome_2,_idCalVici1.1,_whole_genome_shotgun_sequence	AUGUSTUS	exon	10334107	10335305	.	+	.	ID=g5516.t1.exon2;Parent=g5516.t1;
NC_088781.1_Calliphora_vicina_chromosome_2,_idCalVici1.1,_whole_genome_shotgun_sequence	AUGUSTUS	stop_codon	10335303	10335305	.	+	0	ID=g5516.t1.stop1;Parent=g5516.t1;
NC_088781.1_Calliphora_vicina_chromosome_2,_idCalVici1.1,_whole_genome_shotgun_sequence	AUGUSTUS	gene	10451315	10453473	.	+	.	ID=g5517;
NC_088781.1_Calliphora_vicina_chromosome_2,_idCalVici1.1,_whole_genome_shotgun_sequence	AUGUSTUS	mRNA	10451315	10453473	1	+	.	ID=g5517.t1;Parent=g5517;
NC_088781.1_Calliphora_vicina_chromosome_2,_idCalVici1.1,_whole_genome_shotgun_sequence	AUGUSTUS	start_codon	10451315	10451317	.	+	0	ID=g5517.t1.start1;Parent=g5517.t1;
NC_088781.1_Calliphora_vicina_chromosome_2,_idCalVici1.1,_whole_genome_shotgun_sequence	AUGUSTUS	CDS	10451315	10452870	1	+	0	ID=g5517.t1.CDS1;Parent=g5517.t1;
NC_088781.1_Calliphora_vicina_chromosome_2,_idCalVici1.1,_whole_genome_shotgun_sequence	AUGUSTUS	exon	10451315	10452870	.	+	.	ID=g5517.t1.exon1;Parent=g5517.t1;
NC_088781.1_Calliphora_vicina_chromosome_2,_idCalVici1.1,_whole_genome_shotgun_sequence	AUGUSTUS	intron	10452871	10452968	1	+	.	ID=g5517.t1.intron1;Parent=g5517.t1;
NC_088781.1_Calliphora_vicina_chromosome_2,_idCalVici1.1,_whole_genome_shotgun_sequence	AUGUSTUS	CDS	10452969	10453473	1	+	1	ID=g5517.t1.CDS2;Parent=g5517.t1;
NC_088781.1_Calliphora_vicina_chromosome_2,_idCalVici1.1,_whole_genome_shotgun_sequence	AUGUSTUS	exon	10452969	10453473	.	+	.	ID=g5517.t1.exon2;Parent=g5517.t1;
NC_088781.1_Calliphora_vicina_chromosome_2,_idCalVici1.1,_whole_genome_shotgun_sequence	AUGUSTUS	stop_codon	10453471	10453473	.	+	0	ID=g5517.t1.stop1;Parent=g5517.t1;
NC_088781.1_Calliphora_vicina_chromosome_2,_idCalVici1.1,_whole_genome_shotgun_sequence	AUGUSTUS	gene	10458324	10459214	.	+	.	ID=g5518;
NC_088781.1_Calliphora_vicina_chromosome_2,_idCalVici1.1,_whole_genome_shotgun_sequence	AUGUSTUS	mRNA	10458324	10459214	1	+	.	ID=g5518.t1;Parent=g5518;
NC_088781.1_Calliphora_vicina_chromosome_2,_idCalVici1.1,_whole_genome_shotgun_sequence	AUGUSTUS	start_codon	10458324	10458326	.	+	0	ID=g5518.t1.start1;Parent=g5518.t1;
NC_088781.1_Calliphora_vicina_chromosome_2,_idCalVici1.1,_whole_genome_shotgun_sequence	AUGUSTUS	CDS	10458324	10459214	1	+	0	ID=g5518.t1.CDS1;Parent=g5518.t1;
NC_088781.1_Calliphora_vicina_chromosome_2,_idCalVici1.1,_whole_genome_shotgun_sequence	AUGUSTUS	exon	10458324	10459214	.	+	.	ID=g5518.t1.exon1;Parent=g5518.t1;
NC_088781.1_Calliphora_vicina_chromosome_2,_idCalVici1.1,_whole_genome_shotgun_sequence	AUGUSTUS	stop_codon	10459212	10459214	.	+	0	ID=g5518.t1.stop1;Parent=g5518.t1;
NC_088781.1_Calliphora_vicina_chromosome_2,_idCalVici1.1,_whole_genome_shotgun_sequence	AUGUSTUS	gene	10574075	10576705	.	-	.	ID=g5519;
NC_088781.1_Calliphora_vicina_chromosome_2,_idCalVici1.1,_whole_genome_shotgun_sequence	AUGUSTUS	mRNA	10574075	10576705	1	-	.	ID=g5519.t1;Parent=g5519;
NC_088781.1_Calliphora_vicina_chromosome_2,_idCalVici1.1,_whole_genome_shotgun_sequence	AUGUSTUS	stop_codon	10574075	10574077	.	-	0	ID=g5519.t1.stop1;Parent=g5519.t1;
NC_088781.1_Calliphora_vicina_chromosome_2,_idCalVici1.1,_whole_genome_shotgun_sequence	AUGUSTUS	CDS	10574075	10574099	1	-	1	ID=g5519.t1.CDS1;Parent=g5519.t1;
NC_088781.1_Calliphora_vicina_chromosome_2,_idCalVici1.1,_whole_genome_shotgun_sequence	AUGUSTUS	exon	10574075	10574099	.	-	.	ID=g5519.t1.exon1;Parent=g5519.t1;
NC_088781.1_Calliphora_vicina_chromosome_2,_idCalVici1.1,_whole_genome_shotgun_sequence	AUGUSTUS	intron	10574100	10576484	1	-	.	ID=g5519.t1.intron1;Parent=g5519.t1;
NC_088781.1_Calliphora_vicina_chromosome_2,_idCalVici1.1,_whole_genome_shotgun_sequence	AUGUSTUS	CDS	10576485	10576705	1	-	0	ID=g5519.t1.CDS2;Parent=g5519.t1;
NC_088781.1_Calliphora_vicina_chromosome_2,_idCalVici1.1,_whole_genome_shotgun_sequence	AUGUSTUS	exon	10576485	10576705	.	-	.	ID=g5519.t1.exon2;Parent=g5519.t1;
NC_088781.1_Calliphora_vicina_chromosome_2,_idCalVici1.1,_whole_genome_shotgun_sequence	AUGUSTUS	start_codon	10576703	10576705	.	-	0	ID=g5519.t1.start1;Parent=g5519.t1;
NC_088781.1_Calliphora_vicina_chromosome_2,_idCalVici1.1,_whole_genome_shotgun_sequence	AUGUSTUS	gene	10623584	10625236	.	-	.	ID=g5520;
NC_088781.1_Calliphora_vicina_chromosome_2,_idCalVici1.1,_whole_genome_shotgun_sequence	AUGUSTUS	mRNA	10623584	10625236	1	-	.	ID=g5520.t1;Parent=g5520;
NC_088781.1_Calliphora_vicina_chromosome_2,_idCalVici1.1,_whole_genome_shotgun_sequence	AUGUSTUS	stop_codon	10623584	10623586	.	-	0	ID=g5520.t1.stop1;Parent=g5520.t1;
NC_088781.1_Calliphora_vicina_chromosome_2,_idCalVici1.1,_whole_genome_shotgun_sequence	AUGUSTUS	CDS	10623584	10623732	1	-	2	ID=g5520.t1.CDS1;Parent=g5520.t1;
NC_088781.1_Calliphora_vicina_chromosome_2,_idCalVici1.1,_whole_genome_shotgun_sequence	AUGUSTUS	exon	10623584	10623732	.	-	.	ID=g5520.t1.exon1;Parent=g5520.t1;
NC_088781.1_Calliphora_vicina_chromosome_2,_idCalVici1.1,_whole_genome_shotgun_sequence	AUGUSTUS	intron	10623733	10623796	1	-	.	ID=g5520.t1.intron1;Parent=g5520.t1;
NC_088781.1_Calliphora_vicina_chromosome_2,_idCalVici1.1,_whole_genome_shotgun_sequence	AUGUSTUS	CDS	10623797	10624076	1	-	0	ID=g5520.t1.CDS2;Parent=g5520.t1;
NC_088781.1_Calliphora_vicina_chromosome_2,_idCalVici1.1,_whole_genome_shotgun_sequence	AUGUSTUS	exon	10623797	10624076	.	-	.	ID=g5520.t1.exon2;Parent=g5520.t1;
NC_088781.1_Calliphora_vicina_chromosome_2,_idCalVici1.1,_whole_genome_shotgun_sequence	AUGUSTUS	intron	10624077	10624134	1	-	.	ID=g5520.t1.intron2;Parent=g5520.t1;
NC_088781.1_Calliphora_vicina_chromosome_2,_idCalVici1.1,_whole_genome_shotgun_sequence	AUGUSTUS	CDS	10624135	10624617	1	-	0	ID=g5520.t1.CDS3;Parent=g5520.t1;
NC_088781.1_Calliphora_vicina_chromosome_2,_idCalVici1.1,_whole_genome_shotgun_sequence	AUGUSTUS	exon	10624135	10624617	.	-	.	ID=g5520.t1.exon3;Parent=g5520.t1;
NC_088781.1_Calliphora_vicina_chromosome_2,_idCalVici1.1,_whole_genome_shotgun_sequence	AUGUSTUS	intron	10624618	10624933	1	-	.	ID=g5520.t1.intron3;Parent=g5520.t1;
NC_088781.1_Calliphora_vicina_chromosome_2,_idCalVici1.1,_whole_genome_shotgun_sequence	AUGUSTUS	CDS	10624934	10625236	1	-	0	ID=g5520.t1.CDS4;Parent=g5520.t1;
NC_088781.1_Calliphora_vicina_chromosome_2,_idCalVici1.1,_whole_genome_shotgun_sequence	AUGUSTUS	exon	10624934	10625236	.	-	.	ID=g5520.t1.exon4;Parent=g5520.t1;
NC_088781.1_Calliphora_vicina_chromosome_2,_idCalVici1.1,_whole_genome_shotgun_sequence	AUGUSTUS	start_codon	10625234	10625236	.	-	0	ID=g5520.t1.start1;Parent=g5520.t1;
NC_088781.1_Calliphora_vicina_chromosome_2,_idCalVici1.1,_whole_genome_shotgun_sequence	AUGUSTUS	gene	10625764	10628849	.	+	.	ID=g5521;
NC_088781.1_Calliphora_vicina_chromosome_2,_idCalVici1.1,_whole_genome_shotgun_sequence	AUGUSTUS	mRNA	10625764	10628849	1	+	.	ID=g5521.t1;Parent=g5521;
NC_088781.1_Calliphora_vicina_chromosome_2,_idCalVici1.1,_whole_genome_shotgun_sequence	AUGUSTUS	start_codon	10625764	10625766	.	+	0	ID=g5521.t1.start1;Parent=g5521.t1;
NC_088781.1_Calliphora_vicina_chromosome_2,_idCalVici1.1,_whole_genome_shotgun_sequence	AUGUSTUS	CDS	10625764	10626291	1	+	0	ID=g5521.t1.CDS1;Parent=g5521.t1;
NC_088781.1_Calliphora_vicina_chromosome_2,_idCalVici1.1,_whole_genome_shotgun_sequence	AUGUSTUS	exon	10625764	10626291	.	+	.	ID=g5521.t1.exon1;Parent=g5521.t1;
NC_088781.1_Calliphora_vicina_chromosome_2,_idCalVici1.1,_whole_genome_shotgun_sequence	AUGUSTUS	intron	10626292	10626350	1	+	.	ID=g5521.t1.intron1;Parent=g5521.t1;
NC_088781.1_Calliphora_vicina_chromosome_2,_idCalVici1.1,_whole_genome_shotgun_sequence	AUGUSTUS	CDS	10626351	10626516	1	+	0	ID=g5521.t1.CDS2;Parent=g5521.t1;
NC_088781.1_Calliphora_vicina_chromosome_2,_idCalVici1.1,_whole_genome_shotgun_sequence	AUGUSTUS	exon	10626351	10626516	.	+	.	ID=g5521.t1.exon2;Parent=g5521.t1;
NC_088781.1_Calliphora_vicina_chromosome_2,_idCalVici1.1,_whole_genome_shotgun_sequence	AUGUSTUS	intron	10626517	10626951	1	+	.	ID=g5521.t1.intron2;Parent=g5521.t1;
NC_088781.1_Calliphora_vicina_chromosome_2,_idCalVici1.1,_whole_genome_shotgun_sequence	AUGUSTUS	CDS	10626952	10627167	1	+	2	ID=g5521.t1.CDS3;Parent=g5521.t1;
NC_088781.1_Calliphora_vicina_chromosome_2,_idCalVici1.1,_whole_genome_shotgun_sequence	AUGUSTUS	exon	10626952	10627167	.	+	.	ID=g5521.t1.exon3;Parent=g5521.t1;
NC_088781.1_Calliphora_vicina_chromosome_2,_idCalVici1.1,_whole_genome_shotgun_sequence	AUGUSTUS	intron	10627168	10627252	1	+	.	ID=g5521.t1.intron3;Parent=g5521.t1;
NC_088781.1_Calliphora_vicina_chromosome_2,_idCalVici1.1,_whole_genome_shotgun_sequence	AUGUSTUS	CDS	10627253	10627394	1	+	2	ID=g5521.t1.CDS4;Parent=g5521.t1;
NC_088781.1_Calliphora_vicina_chromosome_2,_idCalVici1.1,_whole_genome_shotgun_sequence	AUGUSTUS	exon	10627253	10627394	.	+	.	ID=g5521.t1.exon4;Parent=g5521.t1;
NC_088781.1_Calliphora_vicina_chromosome_2,_idCalVici1.1,_whole_genome_shotgun_sequence	AUGUSTUS	intron	10627395	10627769	1	+	.	ID=g5521.t1.intron4;Parent=g5521.t1;
NC_088781.1_Calliphora_vicina_chromosome_2,_idCalVici1.1,_whole_genome_shotgun_sequence	AUGUSTUS	CDS	10627770	10627868	1	+	1	ID=g5521.t1.CDS5;Parent=g5521.t1;
NC_088781.1_Calliphora_vicina_chromosome_2,_idCalVici1.1,_whole_genome_shotgun_sequence	AUGUSTUS	exon	10627770	10627868	.	+	.	ID=g5521.t1.exon5;Parent=g5521.t1;
NC_088781.1_Calliphora_vicina_chromosome_2,_idCalVici1.1,_whole_genome_shotgun_sequence	AUGUSTUS	intron	10627869	10627930	1	+	.	ID=g5521.t1.intron5;Parent=g5521.t1;
NC_088781.1_Calliphora_vicina_chromosome_2,_idCalVici1.1,_whole_genome_shotgun_sequence	AUGUSTUS	CDS	10627931	10628849	1	+	1	ID=g5521.t1.CDS6;Parent=g5521.t1;
NC_088781.1_Calliphora_vicina_chromosome_2,_idCalVici1.1,_whole_genome_shotgun_sequence	AUGUSTUS	exon	10627931	10628849	.	+	.	ID=g5521.t1.exon6;Parent=g5521.t1;
NC_088781.1_Calliphora_vicina_chromosome_2,_idCalVici1.1,_whole_genome_shotgun_sequence	AUGUSTUS	stop_codon	10628847	10628849	.	+	0	ID=g5521.t1.stop1;Parent=g5521.t1;
NC_088781.1_Calliphora_vicina_chromosome_2,_idCalVici1.1,_whole_genome_shotgun_sequence	AUGUSTUS	gene	10634268	10636187	.	+	.	ID=g5522;
NC_088781.1_Calliphora_vicina_chromosome_2,_idCalVici1.1,_whole_genome_shotgun_sequence	AUGUSTUS	mRNA	10634268	10636187	1	+	.	ID=g5522.t1;Parent=g5522;
NC_088781.1_Calliphora_vicina_chromosome_2,_idCalVici1.1,_whole_genome_shotgun_sequence	AUGUSTUS	start_codon	10634268	10634270	.	+	0	ID=g5522.t1.start1;Parent=g5522.t1;
NC_088781.1_Calliphora_vicina_chromosome_2,_idCalVici1.1,_whole_genome_shotgun_sequence	AUGUSTUS	CDS	10634268	10636187	1	+	0	ID=g5522.t1.CDS1;Parent=g5522.t1;
NC_088781.1_Calliphora_vicina_chromosome_2,_idCalVici1.1,_whole_genome_shotgun_sequence	AUGUSTUS	exon	10634268	10636187	.	+	.	ID=g5522.t1.exon1;Parent=g5522.t1;
NC_088781.1_Calliphora_vicina_chromosome_2,_idCalVici1.1,_whole_genome_shotgun_sequence	AUGUSTUS	stop_codon	10636185	10636187	.	+	0	ID=g5522.t1.stop1;Parent=g5522.t1;
NC_088781.1_Calliphora_vicina_chromosome_2,_idCalVici1.1,_whole_genome_shotgun_sequence	AUGUSTUS	gene	10637901	10639517	.	-	.	ID=g5523;
NC_088781.1_Calliphora_vicina_chromosome_2,_idCalVici1.1,_whole_genome_shotgun_sequence	AUGUSTUS	mRNA	10637901	10639517	1	-	.	ID=g5523.t1;Parent=g5523;
NC_088781.1_Calliphora_vicina_chromosome_2,_idCalVici1.1,_whole_genome_shotgun_sequence	AUGUSTUS	stop_codon	10637901	10637903	.	-	0	ID=g5523.t1.stop1;Parent=g5523.t1;
NC_088781.1_Calliphora_vicina_chromosome_2,_idCalVici1.1,_whole_genome_shotgun_sequence	AUGUSTUS	CDS	10637901	10639517	1	-	0	ID=g5523.t1.CDS1;Parent=g5523.t1;
NC_088781.1_Calliphora_vicina_chromosome_2,_idCalVici1.1,_whole_genome_shotgun_sequence	AUGUSTUS	exon	10637901	10639517	.	-	.	ID=g5523.t1.exon1;Parent=g5523.t1;
NC_088781.1_Calliphora_vicina_chromosome_2,_idCalVici1.1,_whole_genome_shotgun_sequence	AUGUSTUS	start_codon	10639515	10639517	.	-	0	ID=g5523.t1.start1;Parent=g5523.t1;
NC_088781.1_Calliphora_vicina_chromosome_2,_idCalVici1.1,_whole_genome_shotgun_sequence	AUGUSTUS	gene	10643083	10646192	.	+	.	ID=g5524;
NC_088781.1_Calliphora_vicina_chromosome_2,_idCalVici1.1,_whole_genome_shotgun_sequence	AUGUSTUS	mRNA	10643083	10646192	1	+	.	ID=g5524.t1;Parent=g5524;
NC_088781.1_Calliphora_vicina_chromosome_2,_idCalVici1.1,_whole_genome_shotgun_sequence	AUGUSTUS	start_codon	10643083	10643085	.	+	0	ID=g5524.t1.start1;Parent=g5524.t1;
NC_088781.1_Calliphora_vicina_chromosome_2,_idCalVici1.1,_whole_genome_shotgun_sequence	AUGUSTUS	CDS	10643083	10644059	1	+	0	ID=g5524.t1.CDS1;Parent=g5524.t1;
NC_088781.1_Calliphora_vicina_chromosome_2,_idCalVici1.1,_whole_genome_shotgun_sequence	AUGUSTUS	exon	10643083	10644059	.	+	.	ID=g5524.t1.exon1;Parent=g5524.t1;
NC_088781.1_Calliphora_vicina_chromosome_2,_idCalVici1.1,_whole_genome_shotgun_sequence	AUGUSTUS	intron	10644060	10645315	1	+	.	ID=g5524.t1.intron1;Parent=g5524.t1;
NC_088781.1_Calliphora_vicina_chromosome_2,_idCalVici1.1,_whole_genome_shotgun_sequence	AUGUSTUS	CDS	10645316	10646192	1	+	1	ID=g5524.t1.CDS2;Parent=g5524.t1;
NC_088781.1_Calliphora_vicina_chromosome_2,_idCalVici1.1,_whole_genome_shotgun_sequence	AUGUSTUS	exon	10645316	10646192	.	+	.	ID=g5524.t1.exon2;Parent=g5524.t1;
NC_088781.1_Calliphora_vicina_chromosome_2,_idCalVici1.1,_whole_genome_shotgun_sequence	AUGUSTUS	stop_codon	10646190	10646192	.	+	0	ID=g5524.t1.stop1;Parent=g5524.t1;
NC_088781.1_Calliphora_vicina_chromosome_2,_idCalVici1.1,_whole_genome_shotgun_sequence	AUGUSTUS	gene	10646405	10648363	.	-	.	ID=g5525;
NC_088781.1_Calliphora_vicina_chromosome_2,_idCalVici1.1,_whole_genome_shotgun_sequence	AUGUSTUS	mRNA	10646405	10648363	1	-	.	ID=g5525.t1;Parent=g5525;
NC_088781.1_Calliphora_vicina_chromosome_2,_idCalVici1.1,_whole_genome_shotgun_sequence	AUGUSTUS	stop_codon	10646405	10646407	.	-	0	ID=g5525.t1.stop1;Parent=g5525.t1;
NC_088781.1_Calliphora_vicina_chromosome_2,_idCalVici1.1,_whole_genome_shotgun_sequence	AUGUSTUS	CDS	10646405	10646644	1	-	0	ID=g5525.t1.CDS1;Parent=g5525.t1;
NC_088781.1_Calliphora_vicina_chromosome_2,_idCalVici1.1,_whole_genome_shotgun_sequence	AUGUSTUS	exon	10646405	10646644	.	-	.	ID=g5525.t1.exon1;Parent=g5525.t1;
NC_088781.1_Calliphora_vicina_chromosome_2,_idCalVici1.1,_whole_genome_shotgun_sequence	AUGUSTUS	intron	10646645	10647059	1	-	.	ID=g5525.t1.intron1;Parent=g5525.t1;
NC_088781.1_Calliphora_vicina_chromosome_2,_idCalVici1.1,_whole_genome_shotgun_sequence	AUGUSTUS	CDS	10647060	10647407	1	-	0	ID=g5525.t1.CDS2;Parent=g5525.t1;
NC_088781.1_Calliphora_vicina_chromosome_2,_idCalVici1.1,_whole_genome_shotgun_sequence	AUGUSTUS	exon	10647060	10647407	.	-	.	ID=g5525.t1.exon2;Parent=g5525.t1;
NC_088781.1_Calliphora_vicina_chromosome_2,_idCalVici1.1,_whole_genome_shotgun_sequence	AUGUSTUS	intron	10647408	10647466	1	-	.	ID=g5525.t1.intron2;Parent=g5525.t1;
NC_088781.1_Calliphora_vicina_chromosome_2,_idCalVici1.1,_whole_genome_shotgun_sequence	AUGUSTUS	CDS	10647467	10647908	1	-	1	ID=g5525.t1.CDS3;Parent=g5525.t1;
NC_088781.1_Calliphora_vicina_chromosome_2,_idCalVici1.1,_whole_genome_shotgun_sequence	AUGUSTUS	exon	10647467	10647908	.	-	.	ID=g5525.t1.exon3;Parent=g5525.t1;
NC_088781.1_Calliphora_vicina_chromosome_2,_idCalVici1.1,_whole_genome_shotgun_sequence	AUGUSTUS	intron	10647909	10647974	1	-	.	ID=g5525.t1.intron3;Parent=g5525.t1;
NC_088781.1_Calliphora_vicina_chromosome_2,_idCalVici1.1,_whole_genome_shotgun_sequence	AUGUSTUS	CDS	10647975	10648363	1	-	0	ID=g5525.t1.CDS4;Parent=g5525.t1;
NC_088781.1_Calliphora_vicina_chromosome_2,_idCalVici1.1,_whole_genome_shotgun_sequence	AUGUSTUS	exon	10647975	10648363	.	-	.	ID=g5525.t1.exon4;Parent=g5525.t1;
NC_088781.1_Calliphora_vicina_chromosome_2,_idCalVici1.1,_whole_genome_shotgun_sequence	AUGUSTUS	start_codon	10648361	10648363	.	-	0	ID=g5525.t1.start1;Parent=g5525.t1;
NC_088781.1_Calliphora_vicina_chromosome_2,_idCalVici1.1,_whole_genome_shotgun_sequence	AUGUSTUS	gene	10649562	10651782	.	+	.	ID=g5526;
NC_088781.1_Calliphora_vicina_chromosome_2,_idCalVici1.1,_whole_genome_shotgun_sequence	AUGUSTUS	mRNA	10649562	10651782	1	+	.	ID=g5526.t1;Parent=g5526;
NC_088781.1_Calliphora_vicina_chromosome_2,_idCalVici1.1,_whole_genome_shotgun_sequence	AUGUSTUS	start_codon	10649562	10649564	.	+	0	ID=g5526.t1.start1;Parent=g5526.t1;
NC_088781.1_Calliphora_vicina_chromosome_2,_idCalVici1.1,_whole_genome_shotgun_sequence	AUGUSTUS	CDS	10649562	10651327	1	+	0	ID=g5526.t1.CDS1;Parent=g5526.t1;
NC_088781.1_Calliphora_vicina_chromosome_2,_idCalVici1.1,_whole_genome_shotgun_sequence	AUGUSTUS	exon	10649562	10651327	.	+	.	ID=g5526.t1.exon1;Parent=g5526.t1;
NC_088781.1_Calliphora_vicina_chromosome_2,_idCalVici1.1,_whole_genome_shotgun_sequence	AUGUSTUS	intron	10651328	10651388	1	+	.	ID=g5526.t1.intron1;Parent=g5526.t1;
NC_088781.1_Calliphora_vicina_chromosome_2,_idCalVici1.1,_whole_genome_shotgun_sequence	AUGUSTUS	CDS	10651389	10651782	1	+	1	ID=g5526.t1.CDS2;Parent=g5526.t1;
NC_088781.1_Calliphora_vicina_chromosome_2,_idCalVici1.1,_whole_genome_shotgun_sequence	AUGUSTUS	exon	10651389	10651782	.	+	.	ID=g5526.t1.exon2;Parent=g5526.t1;
NC_088781.1_Calliphora_vicina_chromosome_2,_idCalVici1.1,_whole_genome_shotgun_sequence	AUGUSTUS	stop_codon	10651780	10651782	.	+	0	ID=g5526.t1.stop1;Parent=g5526.t1;
NC_088781.1_Calliphora_vicina_chromosome_2,_idCalVici1.1,_whole_genome_shotgun_sequence	AUGUSTUS	gene	10673513	10688399	.	+	.	ID=g5527;
NC_088781.1_Calliphora_vicina_chromosome_2,_idCalVici1.1,_whole_genome_shotgun_sequence	AUGUSTUS	mRNA	10673513	10688399	0.32	+	.	ID=g5527.t1;Parent=g5527;
NC_088781.1_Calliphora_vicina_chromosome_2,_idCalVici1.1,_whole_genome_shotgun_sequence	AUGUSTUS	start_codon	10673513	10673515	.	+	0	ID=g5527.t1.start1;Parent=g5527.t1;
NC_088781.1_Calliphora_vicina_chromosome_2,_idCalVici1.1,_whole_genome_shotgun_sequence	AUGUSTUS	CDS	10673513	10673537	0.32	+	0	ID=g5527.t1.CDS1;Parent=g5527.t1;
NC_088781.1_Calliphora_vicina_chromosome_2,_idCalVici1.1,_whole_genome_shotgun_sequence	AUGUSTUS	exon	10673513	10673537	.	+	.	ID=g5527.t1.exon1;Parent=g5527.t1;
NC_088781.1_Calliphora_vicina_chromosome_2,_idCalVici1.1,_whole_genome_shotgun_sequence	AUGUSTUS	intron	10673538	10687880	0.32	+	.	ID=g5527.t1.intron1;Parent=g5527.t1;
NC_088781.1_Calliphora_vicina_chromosome_2,_idCalVici1.1,_whole_genome_shotgun_sequence	AUGUSTUS	CDS	10687881	10688038	1	+	2	ID=g5527.t1.CDS2;Parent=g5527.t1;
NC_088781.1_Calliphora_vicina_chromosome_2,_idCalVici1.1,_whole_genome_shotgun_sequence	AUGUSTUS	exon	10687881	10688038	.	+	.	ID=g5527.t1.exon2;Parent=g5527.t1;
NC_088781.1_Calliphora_vicina_chromosome_2,_idCalVici1.1,_whole_genome_shotgun_sequence	AUGUSTUS	intron	10688039	10688107	1	+	.	ID=g5527.t1.intron2;Parent=g5527.t1;
NC_088781.1_Calliphora_vicina_chromosome_2,_idCalVici1.1,_whole_genome_shotgun_sequence	AUGUSTUS	CDS	10688108	10688203	1	+	0	ID=g5527.t1.CDS3;Parent=g5527.t1;
NC_088781.1_Calliphora_vicina_chromosome_2,_idCalVici1.1,_whole_genome_shotgun_sequence	AUGUSTUS	exon	10688108	10688203	.	+	.	ID=g5527.t1.exon3;Parent=g5527.t1;
NC_088781.1_Calliphora_vicina_chromosome_2,_idCalVici1.1,_whole_genome_shotgun_sequence	AUGUSTUS	intron	10688204	10688282	1	+	.	ID=g5527.t1.intron3;Parent=g5527.t1;
NC_088781.1_Calliphora_vicina_chromosome_2,_idCalVici1.1,_whole_genome_shotgun_sequence	AUGUSTUS	CDS	10688283	10688399	1	+	0	ID=g5527.t1.CDS4;Parent=g5527.t1;
NC_088781.1_Calliphora_vicina_chromosome_2,_idCalVici1.1,_whole_genome_shotgun_sequence	AUGUSTUS	exon	10688283	10688399	.	+	.	ID=g5527.t1.exon4;Parent=g5527.t1;
NC_088781.1_Calliphora_vicina_chromosome_2,_idCalVici1.1,_whole_genome_shotgun_sequence	AUGUSTUS	stop_codon	10688397	10688399	.	+	0	ID=g5527.t1.stop1;Parent=g5527.t1;
NC_088781.1_Calliphora_vicina_chromosome_2,_idCalVici1.1,_whole_genome_shotgun_sequence	AUGUSTUS	gene	10712589	10718604	.	+	.	ID=g5528;
NC_088781.1_Calliphora_vicina_chromosome_2,_idCalVici1.1,_whole_genome_shotgun_sequence	AUGUSTUS	mRNA	10712589	10718604	1	+	.	ID=g5528.t1;Parent=g5528;
NC_088781.1_Calliphora_vicina_chromosome_2,_idCalVici1.1,_whole_genome_shotgun_sequence	AUGUSTUS	start_codon	10712589	10712591	.	+	0	ID=g5528.t1.start1;Parent=g5528.t1;
NC_088781.1_Calliphora_vicina_chromosome_2,_idCalVici1.1,_whole_genome_shotgun_sequence	AUGUSTUS	CDS	10712589	10712707	1	+	0	ID=g5528.t1.CDS1;Parent=g5528.t1;
NC_088781.1_Calliphora_vicina_chromosome_2,_idCalVici1.1,_whole_genome_shotgun_sequence	AUGUSTUS	exon	10712589	10712707	.	+	.	ID=g5528.t1.exon1;Parent=g5528.t1;
NC_088781.1_Calliphora_vicina_chromosome_2,_idCalVici1.1,_whole_genome_shotgun_sequence	AUGUSTUS	intron	10712708	10713696	1	+	.	ID=g5528.t1.intron1;Parent=g5528.t1;
NC_088781.1_Calliphora_vicina_chromosome_2,_idCalVici1.1,_whole_genome_shotgun_sequence	AUGUSTUS	CDS	10713697	10713878	1	+	1	ID=g5528.t1.CDS2;Parent=g5528.t1;
NC_088781.1_Calliphora_vicina_chromosome_2,_idCalVici1.1,_whole_genome_shotgun_sequence	AUGUSTUS	exon	10713697	10713878	.	+	.	ID=g5528.t1.exon2;Parent=g5528.t1;
NC_088781.1_Calliphora_vicina_chromosome_2,_idCalVici1.1,_whole_genome_shotgun_sequence	AUGUSTUS	intron	10713879	10713945	1	+	.	ID=g5528.t1.intron2;Parent=g5528.t1;
NC_088781.1_Calliphora_vicina_chromosome_2,_idCalVici1.1,_whole_genome_shotgun_sequence	AUGUSTUS	CDS	10713946	10714350	1	+	2	ID=g5528.t1.CDS3;Parent=g5528.t1;
NC_088781.1_Calliphora_vicina_chromosome_2,_idCalVici1.1,_whole_genome_shotgun_sequence	AUGUSTUS	exon	10713946	10714350	.	+	.	ID=g5528.t1.exon3;Parent=g5528.t1;
NC_088781.1_Calliphora_vicina_chromosome_2,_idCalVici1.1,_whole_genome_shotgun_sequence	AUGUSTUS	intron	10714351	10714428	1	+	.	ID=g5528.t1.intron3;Parent=g5528.t1;
NC_088781.1_Calliphora_vicina_chromosome_2,_idCalVici1.1,_whole_genome_shotgun_sequence	AUGUSTUS	CDS	10714429	10714640	1	+	2	ID=g5528.t1.CDS4;Parent=g5528.t1;
NC_088781.1_Calliphora_vicina_chromosome_2,_idCalVici1.1,_whole_genome_shotgun_sequence	AUGUSTUS	exon	10714429	10714640	.	+	.	ID=g5528.t1.exon4;Parent=g5528.t1;
NC_088781.1_Calliphora_vicina_chromosome_2,_idCalVici1.1,_whole_genome_shotgun_sequence	AUGUSTUS	intron	10714641	10714709	1	+	.	ID=g5528.t1.intron4;Parent=g5528.t1;
NC_088781.1_Calliphora_vicina_chromosome_2,_idCalVici1.1,_whole_genome_shotgun_sequence	AUGUSTUS	CDS	10714710	10714858	1	+	0	ID=g5528.t1.CDS5;Parent=g5528.t1;
NC_088781.1_Calliphora_vicina_chromosome_2,_idCalVici1.1,_whole_genome_shotgun_sequence	AUGUSTUS	exon	10714710	10714858	.	+	.	ID=g5528.t1.exon5;Parent=g5528.t1;
NC_088781.1_Calliphora_vicina_chromosome_2,_idCalVici1.1,_whole_genome_shotgun_sequence	AUGUSTUS	intron	10714859	10715074	1	+	.	ID=g5528.t1.intron5;Parent=g5528.t1;
NC_088781.1_Calliphora_vicina_chromosome_2,_idCalVici1.1,_whole_genome_shotgun_sequence	AUGUSTUS	CDS	10715075	10715274	1	+	1	ID=g5528.t1.CDS6;Parent=g5528.t1;
NC_088781.1_Calliphora_vicina_chromosome_2,_idCalVici1.1,_whole_genome_shotgun_sequence	AUGUSTUS	exon	10715075	10715274	.	+	.	ID=g5528.t1.exon6;Parent=g5528.t1;
NC_088781.1_Calliphora_vicina_chromosome_2,_idCalVici1.1,_whole_genome_shotgun_sequence	AUGUSTUS	intron	10715275	10718300	1	+	.	ID=g5528.t1.intron6;Parent=g5528.t1;
NC_088781.1_Calliphora_vicina_chromosome_2,_idCalVici1.1,_whole_genome_shotgun_sequence	AUGUSTUS	CDS	10718301	10718403	1	+	2	ID=g5528.t1.CDS7;Parent=g5528.t1;
NC_088781.1_Calliphora_vicina_chromosome_2,_idCalVici1.1,_whole_genome_shotgun_sequence	AUGUSTUS	exon	10718301	10718403	.	+	.	ID=g5528.t1.exon7;Parent=g5528.t1;
NC_088781.1_Calliphora_vicina_chromosome_2,_idCalVici1.1,_whole_genome_shotgun_sequence	AUGUSTUS	intron	10718404	10718474	1	+	.	ID=g5528.t1.intron7;Parent=g5528.t1;
NC_088781.1_Calliphora_vicina_chromosome_2,_idCalVici1.1,_whole_genome_shotgun_sequence	AUGUSTUS	CDS	10718475	10718604	1	+	1	ID=g5528.t1.CDS8;Parent=g5528.t1;
NC_088781.1_Calliphora_vicina_chromosome_2,_idCalVici1.1,_whole_genome_shotgun_sequence	AUGUSTUS	exon	10718475	10718604	.	+	.	ID=g5528.t1.exon8;Parent=g5528.t1;
NC_088781.1_Calliphora_vicina_chromosome_2,_idCalVici1.1,_whole_genome_shotgun_sequence	AUGUSTUS	stop_codon	10718602	10718604	.	+	0	ID=g5528.t1.stop1;Parent=g5528.t1;
NC_088781.1_Calliphora_vicina_chromosome_2,_idCalVici1.1,_whole_genome_shotgun_sequence	AUGUSTUS	gene	10719306	10723921	.	-	.	ID=g5529;
NC_088781.1_Calliphora_vicina_chromosome_2,_idCalVici1.1,_whole_genome_shotgun_sequence	AUGUSTUS	mRNA	10719306	10723921	1	-	.	ID=g5529.t1;Parent=g5529;
NC_088781.1_Calliphora_vicina_chromosome_2,_idCalVici1.1,_whole_genome_shotgun_sequence	AUGUSTUS	stop_codon	10719306	10719308	.	-	0	ID=g5529.t1.stop1;Parent=g5529.t1;
NC_088781.1_Calliphora_vicina_chromosome_2,_idCalVici1.1,_whole_genome_shotgun_sequence	AUGUSTUS	CDS	10719306	10719488	1	-	0	ID=g5529.t1.CDS1;Parent=g5529.t1;
NC_088781.1_Calliphora_vicina_chromosome_2,_idCalVici1.1,_whole_genome_shotgun_sequence	AUGUSTUS	exon	10719306	10719488	.	-	.	ID=g5529.t1.exon1;Parent=g5529.t1;
NC_088781.1_Calliphora_vicina_chromosome_2,_idCalVici1.1,_whole_genome_shotgun_sequence	AUGUSTUS	intron	10719489	10719553	1	-	.	ID=g5529.t1.intron1;Parent=g5529.t1;
NC_088781.1_Calliphora_vicina_chromosome_2,_idCalVici1.1,_whole_genome_shotgun_sequence	AUGUSTUS	CDS	10719554	10720015	1	-	0	ID=g5529.t1.CDS2;Parent=g5529.t1;
NC_088781.1_Calliphora_vicina_chromosome_2,_idCalVici1.1,_whole_genome_shotgun_sequence	AUGUSTUS	exon	10719554	10720015	.	-	.	ID=g5529.t1.exon2;Parent=g5529.t1;
NC_088781.1_Calliphora_vicina_chromosome_2,_idCalVici1.1,_whole_genome_shotgun_sequence	AUGUSTUS	intron	10720016	10723684	1	-	.	ID=g5529.t1.intron2;Parent=g5529.t1;
NC_088781.1_Calliphora_vicina_chromosome_2,_idCalVici1.1,_whole_genome_shotgun_sequence	AUGUSTUS	CDS	10723685	10723921	1	-	0	ID=g5529.t1.CDS3;Parent=g5529.t1;
NC_088781.1_Calliphora_vicina_chromosome_2,_idCalVici1.1,_whole_genome_shotgun_sequence	AUGUSTUS	exon	10723685	10723921	.	-	.	ID=g5529.t1.exon3;Parent=g5529.t1;
NC_088781.1_Calliphora_vicina_chromosome_2,_idCalVici1.1,_whole_genome_shotgun_sequence	AUGUSTUS	start_codon	10723919	10723921	.	-	0	ID=g5529.t1.start1;Parent=g5529.t1;
NC_088781.1_Calliphora_vicina_chromosome_2,_idCalVici1.1,_whole_genome_shotgun_sequence	AUGUSTUS	gene	10751419	10753591	.	+	.	ID=g5530;
NC_088781.1_Calliphora_vicina_chromosome_2,_idCalVici1.1,_whole_genome_shotgun_sequence	AUGUSTUS	mRNA	10751419	10753591	1	+	.	ID=g5530.t1;Parent=g5530;
NC_088781.1_Calliphora_vicina_chromosome_2,_idCalVici1.1,_whole_genome_shotgun_sequence	AUGUSTUS	start_codon	10751419	10751421	.	+	0	ID=g5530.t1.start1;Parent=g5530.t1;
NC_088781.1_Calliphora_vicina_chromosome_2,_idCalVici1.1,_whole_genome_shotgun_sequence	AUGUSTUS	CDS	10751419	10751605	1	+	0	ID=g5530.t1.CDS1;Parent=g5530.t1;
NC_088781.1_Calliphora_vicina_chromosome_2,_idCalVici1.1,_whole_genome_shotgun_sequence	AUGUSTUS	exon	10751419	10751605	.	+	.	ID=g5530.t1.exon1;Parent=g5530.t1;
NC_088781.1_Calliphora_vicina_chromosome_2,_idCalVici1.1,_whole_genome_shotgun_sequence	AUGUSTUS	intron	10751606	10751679	1	+	.	ID=g5530.t1.intron1;Parent=g5530.t1;
NC_088781.1_Calliphora_vicina_chromosome_2,_idCalVici1.1,_whole_genome_shotgun_sequence	AUGUSTUS	CDS	10751680	10751771	1	+	2	ID=g5530.t1.CDS2;Parent=g5530.t1;
NC_088781.1_Calliphora_vicina_chromosome_2,_idCalVici1.1,_whole_genome_shotgun_sequence	AUGUSTUS	exon	10751680	10751771	.	+	.	ID=g5530.t1.exon2;Parent=g5530.t1;
NC_088781.1_Calliphora_vicina_chromosome_2,_idCalVici1.1,_whole_genome_shotgun_sequence	AUGUSTUS	intron	10751772	10752719	1	+	.	ID=g5530.t1.intron2;Parent=g5530.t1;
NC_088781.1_Calliphora_vicina_chromosome_2,_idCalVici1.1,_whole_genome_shotgun_sequence	AUGUSTUS	CDS	10752720	10752873	1	+	0	ID=g5530.t1.CDS3;Parent=g5530.t1;
NC_088781.1_Calliphora_vicina_chromosome_2,_idCalVici1.1,_whole_genome_shotgun_sequence	AUGUSTUS	exon	10752720	10752873	.	+	.	ID=g5530.t1.exon3;Parent=g5530.t1;
NC_088781.1_Calliphora_vicina_chromosome_2,_idCalVici1.1,_whole_genome_shotgun_sequence	AUGUSTUS	intron	10752874	10752942	1	+	.	ID=g5530.t1.intron3;Parent=g5530.t1;
NC_088781.1_Calliphora_vicina_chromosome_2,_idCalVici1.1,_whole_genome_shotgun_sequence	AUGUSTUS	CDS	10752943	10753247	1	+	2	ID=g5530.t1.CDS4;Parent=g5530.t1;
NC_088781.1_Calliphora_vicina_chromosome_2,_idCalVici1.1,_whole_genome_shotgun_sequence	AUGUSTUS	exon	10752943	10753247	.	+	.	ID=g5530.t1.exon4;Parent=g5530.t1;
NC_088781.1_Calliphora_vicina_chromosome_2,_idCalVici1.1,_whole_genome_shotgun_sequence	AUGUSTUS	intron	10753248	10753322	1	+	.	ID=g5530.t1.intron4;Parent=g5530.t1;
NC_088781.1_Calliphora_vicina_chromosome_2,_idCalVici1.1,_whole_genome_shotgun_sequence	AUGUSTUS	CDS	10753323	10753473	1	+	0	ID=g5530.t1.CDS5;Parent=g5530.t1;
NC_088781.1_Calliphora_vicina_chromosome_2,_idCalVici1.1,_whole_genome_shotgun_sequence	AUGUSTUS	exon	10753323	10753473	.	+	.	ID=g5530.t1.exon5;Parent=g5530.t1;
NC_088781.1_Calliphora_vicina_chromosome_2,_idCalVici1.1,_whole_genome_shotgun_sequence	AUGUSTUS	intron	10753474	10753544	1	+	.	ID=g5530.t1.intron5;Parent=g5530.t1;
NC_088781.1_Calliphora_vicina_chromosome_2,_idCalVici1.1,_whole_genome_shotgun_sequence	AUGUSTUS	CDS	10753545	10753591	1	+	2	ID=g5530.t1.CDS6;Parent=g5530.t1;
NC_088781.1_Calliphora_vicina_chromosome_2,_idCalVici1.1,_whole_genome_shotgun_sequence	AUGUSTUS	exon	10753545	10753591	.	+	.	ID=g5530.t1.exon6;Parent=g5530.t1;
NC_088781.1_Calliphora_vicina_chromosome_2,_idCalVici1.1,_whole_genome_shotgun_sequence	AUGUSTUS	stop_codon	10753589	10753591	.	+	0	ID=g5530.t1.stop1;Parent=g5530.t1;
NC_088781.1_Calliphora_vicina_chromosome_2,_idCalVici1.1,_whole_genome_shotgun_sequence	AUGUSTUS	gene	10758029	10767969	.	+	.	ID=g5531;
NC_088781.1_Calliphora_vicina_chromosome_2,_idCalVici1.1,_whole_genome_shotgun_sequence	AUGUSTUS	mRNA	10758029	10767969	1	+	.	ID=g5531.t1;Parent=g5531;
NC_088781.1_Calliphora_vicina_chromosome_2,_idCalVici1.1,_whole_genome_shotgun_sequence	AUGUSTUS	start_codon	10758029	10758031	.	+	0	ID=g5531.t1.start1;Parent=g5531.t1;
NC_088781.1_Calliphora_vicina_chromosome_2,_idCalVici1.1,_whole_genome_shotgun_sequence	AUGUSTUS	CDS	10758029	10758122	1	+	0	ID=g5531.t1.CDS1;Parent=g5531.t1;
NC_088781.1_Calliphora_vicina_chromosome_2,_idCalVici1.1,_whole_genome_shotgun_sequence	AUGUSTUS	exon	10758029	10758122	.	+	.	ID=g5531.t1.exon1;Parent=g5531.t1;
NC_088781.1_Calliphora_vicina_chromosome_2,_idCalVici1.1,_whole_genome_shotgun_sequence	AUGUSTUS	intron	10758123	10758177	1	+	.	ID=g5531.t1.intron1;Parent=g5531.t1;
NC_088781.1_Calliphora_vicina_chromosome_2,_idCalVici1.1,_whole_genome_shotgun_sequence	AUGUSTUS	CDS	10758178	10759099	1	+	2	ID=g5531.t1.CDS2;Parent=g5531.t1;
NC_088781.1_Calliphora_vicina_chromosome_2,_idCalVici1.1,_whole_genome_shotgun_sequence	AUGUSTUS	exon	10758178	10759099	.	+	.	ID=g5531.t1.exon2;Parent=g5531.t1;
NC_088781.1_Calliphora_vicina_chromosome_2,_idCalVici1.1,_whole_genome_shotgun_sequence	AUGUSTUS	intron	10759100	10759166	1	+	.	ID=g5531.t1.intron2;Parent=g5531.t1;
NC_088781.1_Calliphora_vicina_chromosome_2,_idCalVici1.1,_whole_genome_shotgun_sequence	AUGUSTUS	CDS	10759167	10759525	1	+	1	ID=g5531.t1.CDS3;Parent=g5531.t1;
NC_088781.1_Calliphora_vicina_chromosome_2,_idCalVici1.1,_whole_genome_shotgun_sequence	AUGUSTUS	exon	10759167	10759525	.	+	.	ID=g5531.t1.exon3;Parent=g5531.t1;
NC_088781.1_Calliphora_vicina_chromosome_2,_idCalVici1.1,_whole_genome_shotgun_sequence	AUGUSTUS	intron	10759526	10759600	1	+	.	ID=g5531.t1.intron3;Parent=g5531.t1;
NC_088781.1_Calliphora_vicina_chromosome_2,_idCalVici1.1,_whole_genome_shotgun_sequence	AUGUSTUS	CDS	10759601	10759946	1	+	2	ID=g5531.t1.CDS4;Parent=g5531.t1;
NC_088781.1_Calliphora_vicina_chromosome_2,_idCalVici1.1,_whole_genome_shotgun_sequence	AUGUSTUS	exon	10759601	10759946	.	+	.	ID=g5531.t1.exon4;Parent=g5531.t1;
NC_088781.1_Calliphora_vicina_chromosome_2,_idCalVici1.1,_whole_genome_shotgun_sequence	AUGUSTUS	intron	10759947	10760550	1	+	.	ID=g5531.t1.intron4;Parent=g5531.t1;
NC_088781.1_Calliphora_vicina_chromosome_2,_idCalVici1.1,_whole_genome_shotgun_sequence	AUGUSTUS	CDS	10760551	10760653	1	+	1	ID=g5531.t1.CDS5;Parent=g5531.t1;
NC_088781.1_Calliphora_vicina_chromosome_2,_idCalVici1.1,_whole_genome_shotgun_sequence	AUGUSTUS	exon	10760551	10760653	.	+	.	ID=g5531.t1.exon5;Parent=g5531.t1;
NC_088781.1_Calliphora_vicina_chromosome_2,_idCalVici1.1,_whole_genome_shotgun_sequence	AUGUSTUS	intron	10760654	10760715	1	+	.	ID=g5531.t1.intron5;Parent=g5531.t1;
NC_088781.1_Calliphora_vicina_chromosome_2,_idCalVici1.1,_whole_genome_shotgun_sequence	AUGUSTUS	CDS	10760716	10760849	1	+	0	ID=g5531.t1.CDS6;Parent=g5531.t1;
NC_088781.1_Calliphora_vicina_chromosome_2,_idCalVici1.1,_whole_genome_shotgun_sequence	AUGUSTUS	exon	10760716	10760849	.	+	.	ID=g5531.t1.exon6;Parent=g5531.t1;
NC_088781.1_Calliphora_vicina_chromosome_2,_idCalVici1.1,_whole_genome_shotgun_sequence	AUGUSTUS	intron	10760850	10760904	1	+	.	ID=g5531.t1.intron6;Parent=g5531.t1;
NC_088781.1_Calliphora_vicina_chromosome_2,_idCalVici1.1,_whole_genome_shotgun_sequence	AUGUSTUS	CDS	10760905	10761139	1	+	1	ID=g5531.t1.CDS7;Parent=g5531.t1;
NC_088781.1_Calliphora_vicina_chromosome_2,_idCalVici1.1,_whole_genome_shotgun_sequence	AUGUSTUS	exon	10760905	10761139	.	+	.	ID=g5531.t1.exon7;Parent=g5531.t1;
NC_088781.1_Calliphora_vicina_chromosome_2,_idCalVici1.1,_whole_genome_shotgun_sequence	AUGUSTUS	intron	10761140	10761729	1	+	.	ID=g5531.t1.intron7;Parent=g5531.t1;
NC_088781.1_Calliphora_vicina_chromosome_2,_idCalVici1.1,_whole_genome_shotgun_sequence	AUGUSTUS	CDS	10761730	10761905	1	+	0	ID=g5531.t1.CDS8;Parent=g5531.t1;
NC_088781.1_Calliphora_vicina_chromosome_2,_idCalVici1.1,_whole_genome_shotgun_sequence	AUGUSTUS	exon	10761730	10761905	.	+	.	ID=g5531.t1.exon8;Parent=g5531.t1;
NC_088781.1_Calliphora_vicina_chromosome_2,_idCalVici1.1,_whole_genome_shotgun_sequence	AUGUSTUS	intron	10761906	10761964	1	+	.	ID=g5531.t1.intron8;Parent=g5531.t1;
NC_088781.1_Calliphora_vicina_chromosome_2,_idCalVici1.1,_whole_genome_shotgun_sequence	AUGUSTUS	CDS	10761965	10762325	1	+	1	ID=g5531.t1.CDS9;Parent=g5531.t1;
NC_088781.1_Calliphora_vicina_chromosome_2,_idCalVici1.1,_whole_genome_shotgun_sequence	AUGUSTUS	exon	10761965	10762325	.	+	.	ID=g5531.t1.exon9;Parent=g5531.t1;
NC_088781.1_Calliphora_vicina_chromosome_2,_idCalVici1.1,_whole_genome_shotgun_sequence	AUGUSTUS	intron	10762326	10765699	1	+	.	ID=g5531.t1.intron9;Parent=g5531.t1;
NC_088781.1_Calliphora_vicina_chromosome_2,_idCalVici1.1,_whole_genome_shotgun_sequence	AUGUSTUS	CDS	10765700	10765763	1	+	0	ID=g5531.t1.CDS10;Parent=g5531.t1;
NC_088781.1_Calliphora_vicina_chromosome_2,_idCalVici1.1,_whole_genome_shotgun_sequence	AUGUSTUS	exon	10765700	10765763	.	+	.	ID=g5531.t1.exon10;Parent=g5531.t1;
NC_088781.1_Calliphora_vicina_chromosome_2,_idCalVici1.1,_whole_genome_shotgun_sequence	AUGUSTUS	intron	10765764	10767868	1	+	.	ID=g5531.t1.intron10;Parent=g5531.t1;
NC_088781.1_Calliphora_vicina_chromosome_2,_idCalVici1.1,_whole_genome_shotgun_sequence	AUGUSTUS	CDS	10767869	10767969	1	+	2	ID=g5531.t1.CDS11;Parent=g5531.t1;
NC_088781.1_Calliphora_vicina_chromosome_2,_idCalVici1.1,_whole_genome_shotgun_sequence	AUGUSTUS	exon	10767869	10767969	.	+	.	ID=g5531.t1.exon11;Parent=g5531.t1;
NC_088781.1_Calliphora_vicina_chromosome_2,_idCalVici1.1,_whole_genome_shotgun_sequence	AUGUSTUS	stop_codon	10767967	10767969	.	+	0	ID=g5531.t1.stop1;Parent=g5531.t1;
NC_088781.1_Calliphora_vicina_chromosome_2,_idCalVici1.1,_whole_genome_shotgun_sequence	AUGUSTUS	gene	10768878	10769233	.	+	.	ID=g5532;
NC_088781.1_Calliphora_vicina_chromosome_2,_idCalVici1.1,_whole_genome_shotgun_sequence	AUGUSTUS	mRNA	10768878	10769233	1	+	.	ID=g5532.t1;Parent=g5532;
NC_088781.1_Calliphora_vicina_chromosome_2,_idCalVici1.1,_whole_genome_shotgun_sequence	AUGUSTUS	start_codon	10768878	10768880	.	+	0	ID=g5532.t1.start1;Parent=g5532.t1;
NC_088781.1_Calliphora_vicina_chromosome_2,_idCalVici1.1,_whole_genome_shotgun_sequence	AUGUSTUS	CDS	10768878	10768965	1	+	0	ID=g5532.t1.CDS1;Parent=g5532.t1;
NC_088781.1_Calliphora_vicina_chromosome_2,_idCalVici1.1,_whole_genome_shotgun_sequence	AUGUSTUS	exon	10768878	10768965	.	+	.	ID=g5532.t1.exon1;Parent=g5532.t1;
NC_088781.1_Calliphora_vicina_chromosome_2,_idCalVici1.1,_whole_genome_shotgun_sequence	AUGUSTUS	intron	10768966	10769024	1	+	.	ID=g5532.t1.intron1;Parent=g5532.t1;
NC_088781.1_Calliphora_vicina_chromosome_2,_idCalVici1.1,_whole_genome_shotgun_sequence	AUGUSTUS	CDS	10769025	10769233	1	+	2	ID=g5532.t1.CDS2;Parent=g5532.t1;
NC_088781.1_Calliphora_vicina_chromosome_2,_idCalVici1.1,_whole_genome_shotgun_sequence	AUGUSTUS	exon	10769025	10769233	.	+	.	ID=g5532.t1.exon2;Parent=g5532.t1;
NC_088781.1_Calliphora_vicina_chromosome_2,_idCalVici1.1,_whole_genome_shotgun_sequence	AUGUSTUS	stop_codon	10769231	10769233	.	+	0	ID=g5532.t1.stop1;Parent=g5532.t1;
NC_088781.1_Calliphora_vicina_chromosome_2,_idCalVici1.1,_whole_genome_shotgun_sequence	AUGUSTUS	gene	10774572	10774951	.	+	.	ID=g5533;
NC_088781.1_Calliphora_vicina_chromosome_2,_idCalVici1.1,_whole_genome_shotgun_sequence	AUGUSTUS	mRNA	10774572	10774951	1	+	.	ID=g5533.t1;Parent=g5533;
NC_088781.1_Calliphora_vicina_chromosome_2,_idCalVici1.1,_whole_genome_shotgun_sequence	AUGUSTUS	start_codon	10774572	10774574	.	+	0	ID=g5533.t1.start1;Parent=g5533.t1;
NC_088781.1_Calliphora_vicina_chromosome_2,_idCalVici1.1,_whole_genome_shotgun_sequence	AUGUSTUS	CDS	10774572	10774662	1	+	0	ID=g5533.t1.CDS1;Parent=g5533.t1;
NC_088781.1_Calliphora_vicina_chromosome_2,_idCalVici1.1,_whole_genome_shotgun_sequence	AUGUSTUS	exon	10774572	10774662	.	+	.	ID=g5533.t1.exon1;Parent=g5533.t1;
NC_088781.1_Calliphora_vicina_chromosome_2,_idCalVici1.1,_whole_genome_shotgun_sequence	AUGUSTUS	intron	10774663	10774736	1	+	.	ID=g5533.t1.intron1;Parent=g5533.t1;
NC_088781.1_Calliphora_vicina_chromosome_2,_idCalVici1.1,_whole_genome_shotgun_sequence	AUGUSTUS	CDS	10774737	10774951	1	+	2	ID=g5533.t1.CDS2;Parent=g5533.t1;
NC_088781.1_Calliphora_vicina_chromosome_2,_idCalVici1.1,_whole_genome_shotgun_sequence	AUGUSTUS	exon	10774737	10774951	.	+	.	ID=g5533.t1.exon2;Parent=g5533.t1;
NC_088781.1_Calliphora_vicina_chromosome_2,_idCalVici1.1,_whole_genome_shotgun_sequence	AUGUSTUS	stop_codon	10774949	10774951	.	+	0	ID=g5533.t1.stop1;Parent=g5533.t1;
NC_088781.1_Calliphora_vicina_chromosome_2,_idCalVici1.1,_whole_genome_shotgun_sequence	AUGUSTUS	gene	10787092	10787690	.	+	.	ID=g5534;
NC_088781.1_Calliphora_vicina_chromosome_2,_idCalVici1.1,_whole_genome_shotgun_sequence	AUGUSTUS	mRNA	10787092	10787690	1	+	.	ID=g5534.t1;Parent=g5534;
NC_088781.1_Calliphora_vicina_chromosome_2,_idCalVici1.1,_whole_genome_shotgun_sequence	AUGUSTUS	start_codon	10787092	10787094	.	+	0	ID=g5534.t1.start1;Parent=g5534.t1;
NC_088781.1_Calliphora_vicina_chromosome_2,_idCalVici1.1,_whole_genome_shotgun_sequence	AUGUSTUS	CDS	10787092	10787191	1	+	0	ID=g5534.t1.CDS1;Parent=g5534.t1;
NC_088781.1_Calliphora_vicina_chromosome_2,_idCalVici1.1,_whole_genome_shotgun_sequence	AUGUSTUS	exon	10787092	10787191	.	+	.	ID=g5534.t1.exon1;Parent=g5534.t1;
NC_088781.1_Calliphora_vicina_chromosome_2,_idCalVici1.1,_whole_genome_shotgun_sequence	AUGUSTUS	intron	10787192	10787277	1	+	.	ID=g5534.t1.intron1;Parent=g5534.t1;
NC_088781.1_Calliphora_vicina_chromosome_2,_idCalVici1.1,_whole_genome_shotgun_sequence	AUGUSTUS	CDS	10787278	10787690	1	+	2	ID=g5534.t1.CDS2;Parent=g5534.t1;
NC_088781.1_Calliphora_vicina_chromosome_2,_idCalVici1.1,_whole_genome_shotgun_sequence	AUGUSTUS	exon	10787278	10787690	.	+	.	ID=g5534.t1.exon2;Parent=g5534.t1;
NC_088781.1_Calliphora_vicina_chromosome_2,_idCalVici1.1,_whole_genome_shotgun_sequence	AUGUSTUS	stop_codon	10787688	10787690	.	+	0	ID=g5534.t1.stop1;Parent=g5534.t1;
NC_088781.1_Calliphora_vicina_chromosome_2,_idCalVici1.1,_whole_genome_shotgun_sequence	AUGUSTUS	gene	10793552	10794024	.	+	.	ID=g5535;
NC_088781.1_Calliphora_vicina_chromosome_2,_idCalVici1.1,_whole_genome_shotgun_sequence	AUGUSTUS	mRNA	10793552	10794024	1	+	.	ID=g5535.t1;Parent=g5535;
NC_088781.1_Calliphora_vicina_chromosome_2,_idCalVici1.1,_whole_genome_shotgun_sequence	AUGUSTUS	start_codon	10793552	10793554	.	+	0	ID=g5535.t1.start1;Parent=g5535.t1;
NC_088781.1_Calliphora_vicina_chromosome_2,_idCalVici1.1,_whole_genome_shotgun_sequence	AUGUSTUS	CDS	10793552	10793696	1	+	0	ID=g5535.t1.CDS1;Parent=g5535.t1;
NC_088781.1_Calliphora_vicina_chromosome_2,_idCalVici1.1,_whole_genome_shotgun_sequence	AUGUSTUS	exon	10793552	10793696	.	+	.	ID=g5535.t1.exon1;Parent=g5535.t1;
NC_088781.1_Calliphora_vicina_chromosome_2,_idCalVici1.1,_whole_genome_shotgun_sequence	AUGUSTUS	intron	10793697	10793761	1	+	.	ID=g5535.t1.intron1;Parent=g5535.t1;
NC_088781.1_Calliphora_vicina_chromosome_2,_idCalVici1.1,_whole_genome_shotgun_sequence	AUGUSTUS	CDS	10793762	10794024	1	+	2	ID=g5535.t1.CDS2;Parent=g5535.t1;
NC_088781.1_Calliphora_vicina_chromosome_2,_idCalVici1.1,_whole_genome_shotgun_sequence	AUGUSTUS	exon	10793762	10794024	.	+	.	ID=g5535.t1.exon2;Parent=g5535.t1;
NC_088781.1_Calliphora_vicina_chromosome_2,_idCalVici1.1,_whole_genome_shotgun_sequence	AUGUSTUS	stop_codon	10794022	10794024	.	+	0	ID=g5535.t1.stop1;Parent=g5535.t1;
NC_088781.1_Calliphora_vicina_chromosome_2,_idCalVici1.1,_whole_genome_shotgun_sequence	AUGUSTUS	gene	10800746	10801056	.	+	.	ID=g5536;
NC_088781.1_Calliphora_vicina_chromosome_2,_idCalVici1.1,_whole_genome_shotgun_sequence	AUGUSTUS	mRNA	10800746	10801056	1	+	.	ID=g5536.t1;Parent=g5536;
NC_088781.1_Calliphora_vicina_chromosome_2,_idCalVici1.1,_whole_genome_shotgun_sequence	AUGUSTUS	start_codon	10800746	10800748	.	+	0	ID=g5536.t1.start1;Parent=g5536.t1;
NC_088781.1_Calliphora_vicina_chromosome_2,_idCalVici1.1,_whole_genome_shotgun_sequence	AUGUSTUS	CDS	10800746	10800812	1	+	0	ID=g5536.t1.CDS1;Parent=g5536.t1;
NC_088781.1_Calliphora_vicina_chromosome_2,_idCalVici1.1,_whole_genome_shotgun_sequence	AUGUSTUS	exon	10800746	10800812	.	+	.	ID=g5536.t1.exon1;Parent=g5536.t1;
NC_088781.1_Calliphora_vicina_chromosome_2,_idCalVici1.1,_whole_genome_shotgun_sequence	AUGUSTUS	intron	10800813	10800874	1	+	.	ID=g5536.t1.intron1;Parent=g5536.t1;
NC_088781.1_Calliphora_vicina_chromosome_2,_idCalVici1.1,_whole_genome_shotgun_sequence	AUGUSTUS	CDS	10800875	10801056	1	+	2	ID=g5536.t1.CDS2;Parent=g5536.t1;
NC_088781.1_Calliphora_vicina_chromosome_2,_idCalVici1.1,_whole_genome_shotgun_sequence	AUGUSTUS	exon	10800875	10801056	.	+	.	ID=g5536.t1.exon2;Parent=g5536.t1;
NC_088781.1_Calliphora_vicina_chromosome_2,_idCalVici1.1,_whole_genome_shotgun_sequence	AUGUSTUS	stop_codon	10801054	10801056	.	+	0	ID=g5536.t1.stop1;Parent=g5536.t1;
NC_088781.1_Calliphora_vicina_chromosome_2,_idCalVici1.1,_whole_genome_shotgun_sequence	AUGUSTUS	gene	10801441	10801835	.	-	.	ID=g5537;
NC_088781.1_Calliphora_vicina_chromosome_2,_idCalVici1.1,_whole_genome_shotgun_sequence	AUGUSTUS	mRNA	10801441	10801835	1	-	.	ID=g5537.t1;Parent=g5537;
NC_088781.1_Calliphora_vicina_chromosome_2,_idCalVici1.1,_whole_genome_shotgun_sequence	AUGUSTUS	stop_codon	10801441	10801443	.	-	0	ID=g5537.t1.stop1;Parent=g5537.t1;
NC_088781.1_Calliphora_vicina_chromosome_2,_idCalVici1.1,_whole_genome_shotgun_sequence	AUGUSTUS	CDS	10801441	10801685	1	-	2	ID=g5537.t1.CDS1;Parent=g5537.t1;
NC_088781.1_Calliphora_vicina_chromosome_2,_idCalVici1.1,_whole_genome_shotgun_sequence	AUGUSTUS	exon	10801441	10801685	.	-	.	ID=g5537.t1.exon1;Parent=g5537.t1;
NC_088781.1_Calliphora_vicina_chromosome_2,_idCalVici1.1,_whole_genome_shotgun_sequence	AUGUSTUS	intron	10801686	10801762	1	-	.	ID=g5537.t1.intron1;Parent=g5537.t1;
NC_088781.1_Calliphora_vicina_chromosome_2,_idCalVici1.1,_whole_genome_shotgun_sequence	AUGUSTUS	CDS	10801763	10801835	1	-	0	ID=g5537.t1.CDS2;Parent=g5537.t1;
NC_088781.1_Calliphora_vicina_chromosome_2,_idCalVici1.1,_whole_genome_shotgun_sequence	AUGUSTUS	exon	10801763	10801835	.	-	.	ID=g5537.t1.exon2;Parent=g5537.t1;
NC_088781.1_Calliphora_vicina_chromosome_2,_idCalVici1.1,_whole_genome_shotgun_sequence	AUGUSTUS	start_codon	10801833	10801835	.	-	0	ID=g5537.t1.start1;Parent=g5537.t1;
NC_088781.1_Calliphora_vicina_chromosome_2,_idCalVici1.1,_whole_genome_shotgun_sequence	AUGUSTUS	gene	10805960	10806304	.	-	.	ID=g5538;
NC_088781.1_Calliphora_vicina_chromosome_2,_idCalVici1.1,_whole_genome_shotgun_sequence	AUGUSTUS	mRNA	10805960	10806304	0.99	-	.	ID=g5538.t1;Parent=g5538;
NC_088781.1_Calliphora_vicina_chromosome_2,_idCalVici1.1,_whole_genome_shotgun_sequence	AUGUSTUS	stop_codon	10805960	10805962	.	-	0	ID=g5538.t1.stop1;Parent=g5538.t1;
NC_088781.1_Calliphora_vicina_chromosome_2,_idCalVici1.1,_whole_genome_shotgun_sequence	AUGUSTUS	CDS	10805960	10806138	1	-	2	ID=g5538.t1.CDS1;Parent=g5538.t1;
NC_088781.1_Calliphora_vicina_chromosome_2,_idCalVici1.1,_whole_genome_shotgun_sequence	AUGUSTUS	exon	10805960	10806138	.	-	.	ID=g5538.t1.exon1;Parent=g5538.t1;
NC_088781.1_Calliphora_vicina_chromosome_2,_idCalVici1.1,_whole_genome_shotgun_sequence	AUGUSTUS	intron	10806139	10806231	0.99	-	.	ID=g5538.t1.intron1;Parent=g5538.t1;
NC_088781.1_Calliphora_vicina_chromosome_2,_idCalVici1.1,_whole_genome_shotgun_sequence	AUGUSTUS	CDS	10806232	10806304	0.99	-	0	ID=g5538.t1.CDS2;Parent=g5538.t1;
NC_088781.1_Calliphora_vicina_chromosome_2,_idCalVici1.1,_whole_genome_shotgun_sequence	AUGUSTUS	exon	10806232	10806304	.	-	.	ID=g5538.t1.exon2;Parent=g5538.t1;
NC_088781.1_Calliphora_vicina_chromosome_2,_idCalVici1.1,_whole_genome_shotgun_sequence	AUGUSTUS	start_codon	10806302	10806304	.	-	0	ID=g5538.t1.start1;Parent=g5538.t1;
NC_088781.1_Calliphora_vicina_chromosome_2,_idCalVici1.1,_whole_genome_shotgun_sequence	AUGUSTUS	gene	10810868	10869736	.	-	.	ID=g5539;
NC_088781.1_Calliphora_vicina_chromosome_2,_idCalVici1.1,_whole_genome_shotgun_sequence	AUGUSTUS	mRNA	10810868	10869736	0.75	-	.	ID=g5539.t1;Parent=g5539;
NC_088781.1_Calliphora_vicina_chromosome_2,_idCalVici1.1,_whole_genome_shotgun_sequence	AUGUSTUS	stop_codon	10810868	10810870	.	-	0	ID=g5539.t1.stop1;Parent=g5539.t1;
NC_088781.1_Calliphora_vicina_chromosome_2,_idCalVici1.1,_whole_genome_shotgun_sequence	AUGUSTUS	CDS	10810868	10811496	1	-	2	ID=g5539.t1.CDS1;Parent=g5539.t1;
NC_088781.1_Calliphora_vicina_chromosome_2,_idCalVici1.1,_whole_genome_shotgun_sequence	AUGUSTUS	exon	10810868	10811496	.	-	.	ID=g5539.t1.exon1;Parent=g5539.t1;
NC_088781.1_Calliphora_vicina_chromosome_2,_idCalVici1.1,_whole_genome_shotgun_sequence	AUGUSTUS	intron	10811497	10811953	1	-	.	ID=g5539.t1.intron1;Parent=g5539.t1;
NC_088781.1_Calliphora_vicina_chromosome_2,_idCalVici1.1,_whole_genome_shotgun_sequence	AUGUSTUS	CDS	10811954	10812114	1	-	1	ID=g5539.t1.CDS2;Parent=g5539.t1;
NC_088781.1_Calliphora_vicina_chromosome_2,_idCalVici1.1,_whole_genome_shotgun_sequence	AUGUSTUS	exon	10811954	10812114	.	-	.	ID=g5539.t1.exon2;Parent=g5539.t1;
NC_088781.1_Calliphora_vicina_chromosome_2,_idCalVici1.1,_whole_genome_shotgun_sequence	AUGUSTUS	intron	10812115	10834879	1	-	.	ID=g5539.t1.intron2;Parent=g5539.t1;
NC_088781.1_Calliphora_vicina_chromosome_2,_idCalVici1.1,_whole_genome_shotgun_sequence	AUGUSTUS	CDS	10834880	10835361	1	-	0	ID=g5539.t1.CDS3;Parent=g5539.t1;
NC_088781.1_Calliphora_vicina_chromosome_2,_idCalVici1.1,_whole_genome_shotgun_sequence	AUGUSTUS	exon	10834880	10835361	.	-	.	ID=g5539.t1.exon3;Parent=g5539.t1;
NC_088781.1_Calliphora_vicina_chromosome_2,_idCalVici1.1,_whole_genome_shotgun_sequence	AUGUSTUS	intron	10835362	10835464	1	-	.	ID=g5539.t1.intron3;Parent=g5539.t1;
NC_088781.1_Calliphora_vicina_chromosome_2,_idCalVici1.1,_whole_genome_shotgun_sequence	AUGUSTUS	CDS	10835465	10835569	1	-	0	ID=g5539.t1.CDS4;Parent=g5539.t1;
NC_088781.1_Calliphora_vicina_chromosome_2,_idCalVici1.1,_whole_genome_shotgun_sequence	AUGUSTUS	exon	10835465	10835569	.	-	.	ID=g5539.t1.exon4;Parent=g5539.t1;
NC_088781.1_Calliphora_vicina_chromosome_2,_idCalVici1.1,_whole_genome_shotgun_sequence	AUGUSTUS	intron	10835570	10862558	0.85	-	.	ID=g5539.t1.intron4;Parent=g5539.t1;
NC_088781.1_Calliphora_vicina_chromosome_2,_idCalVici1.1,_whole_genome_shotgun_sequence	AUGUSTUS	CDS	10862559	10862660	0.85	-	0	ID=g5539.t1.CDS5;Parent=g5539.t1;
NC_088781.1_Calliphora_vicina_chromosome_2,_idCalVici1.1,_whole_genome_shotgun_sequence	AUGUSTUS	exon	10862559	10862660	.	-	.	ID=g5539.t1.exon5;Parent=g5539.t1;
NC_088781.1_Calliphora_vicina_chromosome_2,_idCalVici1.1,_whole_genome_shotgun_sequence	AUGUSTUS	intron	10862661	10862799	1	-	.	ID=g5539.t1.intron5;Parent=g5539.t1;
NC_088781.1_Calliphora_vicina_chromosome_2,_idCalVici1.1,_whole_genome_shotgun_sequence	AUGUSTUS	CDS	10862800	10862891	1	-	2	ID=g5539.t1.CDS6;Parent=g5539.t1;
NC_088781.1_Calliphora_vicina_chromosome_2,_idCalVici1.1,_whole_genome_shotgun_sequence	AUGUSTUS	exon	10862800	10862891	.	-	.	ID=g5539.t1.exon6;Parent=g5539.t1;
NC_088781.1_Calliphora_vicina_chromosome_2,_idCalVici1.1,_whole_genome_shotgun_sequence	AUGUSTUS	intron	10862892	10869675	0.92	-	.	ID=g5539.t1.intron6;Parent=g5539.t1;
NC_088781.1_Calliphora_vicina_chromosome_2,_idCalVici1.1,_whole_genome_shotgun_sequence	AUGUSTUS	CDS	10869676	10869736	0.89	-	0	ID=g5539.t1.CDS7;Parent=g5539.t1;
NC_088781.1_Calliphora_vicina_chromosome_2,_idCalVici1.1,_whole_genome_shotgun_sequence	AUGUSTUS	exon	10869676	10869736	.	-	.	ID=g5539.t1.exon7;Parent=g5539.t1;
NC_088781.1_Calliphora_vicina_chromosome_2,_idCalVici1.1,_whole_genome_shotgun_sequence	AUGUSTUS	start_codon	10869734	10869736	.	-	0	ID=g5539.t1.start1;Parent=g5539.t1;
NC_088781.1_Calliphora_vicina_chromosome_2,_idCalVici1.1,_whole_genome_shotgun_sequence	AUGUSTUS	gene	10991078	10992763	.	+	.	ID=g5540;
NC_088781.1_Calliphora_vicina_chromosome_2,_idCalVici1.1,_whole_genome_shotgun_sequence	AUGUSTUS	mRNA	10991078	10992763	1	+	.	ID=g5540.t1;Parent=g5540;
NC_088781.1_Calliphora_vicina_chromosome_2,_idCalVici1.1,_whole_genome_shotgun_sequence	AUGUSTUS	start_codon	10991078	10991080	.	+	0	ID=g5540.t1.start1;Parent=g5540.t1;
NC_088781.1_Calliphora_vicina_chromosome_2,_idCalVici1.1,_whole_genome_shotgun_sequence	AUGUSTUS	CDS	10991078	10992763	1	+	0	ID=g5540.t1.CDS1;Parent=g5540.t1;
NC_088781.1_Calliphora_vicina_chromosome_2,_idCalVici1.1,_whole_genome_shotgun_sequence	AUGUSTUS	exon	10991078	10992763	.	+	.	ID=g5540.t1.exon1;Parent=g5540.t1;
NC_088781.1_Calliphora_vicina_chromosome_2,_idCalVici1.1,_whole_genome_shotgun_sequence	AUGUSTUS	stop_codon	10992761	10992763	.	+	0	ID=g5540.t1.stop1;Parent=g5540.t1;
NC_088781.1_Calliphora_vicina_chromosome_2,_idCalVici1.1,_whole_genome_shotgun_sequence	AUGUSTUS	gene	11016619	11017622	.	+	.	ID=g5541;
NC_088781.1_Calliphora_vicina_chromosome_2,_idCalVici1.1,_whole_genome_shotgun_sequence	AUGUSTUS	mRNA	11016619	11017622	1	+	.	ID=g5541.t1;Parent=g5541;
NC_088781.1_Calliphora_vicina_chromosome_2,_idCalVici1.1,_whole_genome_shotgun_sequence	AUGUSTUS	start_codon	11016619	11016621	.	+	0	ID=g5541.t1.start1;Parent=g5541.t1;
NC_088781.1_Calliphora_vicina_chromosome_2,_idCalVici1.1,_whole_genome_shotgun_sequence	AUGUSTUS	CDS	11016619	11017325	1	+	0	ID=g5541.t1.CDS1;Parent=g5541.t1;
NC_088781.1_Calliphora_vicina_chromosome_2,_idCalVici1.1,_whole_genome_shotgun_sequence	AUGUSTUS	exon	11016619	11017325	.	+	.	ID=g5541.t1.exon1;Parent=g5541.t1;
NC_088781.1_Calliphora_vicina_chromosome_2,_idCalVici1.1,_whole_genome_shotgun_sequence	AUGUSTUS	intron	11017326	11017447	1	+	.	ID=g5541.t1.intron1;Parent=g5541.t1;
NC_088781.1_Calliphora_vicina_chromosome_2,_idCalVici1.1,_whole_genome_shotgun_sequence	AUGUSTUS	CDS	11017448	11017622	1	+	1	ID=g5541.t1.CDS2;Parent=g5541.t1;
NC_088781.1_Calliphora_vicina_chromosome_2,_idCalVici1.1,_whole_genome_shotgun_sequence	AUGUSTUS	exon	11017448	11017622	.	+	.	ID=g5541.t1.exon2;Parent=g5541.t1;
NC_088781.1_Calliphora_vicina_chromosome_2,_idCalVici1.1,_whole_genome_shotgun_sequence	AUGUSTUS	stop_codon	11017620	11017622	.	+	0	ID=g5541.t1.stop1;Parent=g5541.t1;
NC_088781.1_Calliphora_vicina_chromosome_2,_idCalVici1.1,_whole_genome_shotgun_sequence	AUGUSTUS	gene	11031232	11041361	.	+	.	ID=g5542;
NC_088781.1_Calliphora_vicina_chromosome_2,_idCalVici1.1,_whole_genome_shotgun_sequence	AUGUSTUS	mRNA	11031232	11041361	1	+	.	ID=g5542.t1;Parent=g5542;
NC_088781.1_Calliphora_vicina_chromosome_2,_idCalVici1.1,_whole_genome_shotgun_sequence	AUGUSTUS	start_codon	11031232	11031234	.	+	0	ID=g5542.t1.start1;Parent=g5542.t1;
NC_088781.1_Calliphora_vicina_chromosome_2,_idCalVici1.1,_whole_genome_shotgun_sequence	AUGUSTUS	CDS	11031232	11032525	1	+	0	ID=g5542.t1.CDS1;Parent=g5542.t1;
NC_088781.1_Calliphora_vicina_chromosome_2,_idCalVici1.1,_whole_genome_shotgun_sequence	AUGUSTUS	exon	11031232	11032525	.	+	.	ID=g5542.t1.exon1;Parent=g5542.t1;
NC_088781.1_Calliphora_vicina_chromosome_2,_idCalVici1.1,_whole_genome_shotgun_sequence	AUGUSTUS	intron	11032526	11032631	1	+	.	ID=g5542.t1.intron1;Parent=g5542.t1;
NC_088781.1_Calliphora_vicina_chromosome_2,_idCalVici1.1,_whole_genome_shotgun_sequence	AUGUSTUS	CDS	11032632	11032851	1	+	2	ID=g5542.t1.CDS2;Parent=g5542.t1;
NC_088781.1_Calliphora_vicina_chromosome_2,_idCalVici1.1,_whole_genome_shotgun_sequence	AUGUSTUS	exon	11032632	11032851	.	+	.	ID=g5542.t1.exon2;Parent=g5542.t1;
NC_088781.1_Calliphora_vicina_chromosome_2,_idCalVici1.1,_whole_genome_shotgun_sequence	AUGUSTUS	intron	11032852	11037052	1	+	.	ID=g5542.t1.intron2;Parent=g5542.t1;
NC_088781.1_Calliphora_vicina_chromosome_2,_idCalVici1.1,_whole_genome_shotgun_sequence	AUGUSTUS	CDS	11037053	11037289	1	+	1	ID=g5542.t1.CDS3;Parent=g5542.t1;
NC_088781.1_Calliphora_vicina_chromosome_2,_idCalVici1.1,_whole_genome_shotgun_sequence	AUGUSTUS	exon	11037053	11037289	.	+	.	ID=g5542.t1.exon3;Parent=g5542.t1;
NC_088781.1_Calliphora_vicina_chromosome_2,_idCalVici1.1,_whole_genome_shotgun_sequence	AUGUSTUS	intron	11037290	11037391	1	+	.	ID=g5542.t1.intron3;Parent=g5542.t1;
NC_088781.1_Calliphora_vicina_chromosome_2,_idCalVici1.1,_whole_genome_shotgun_sequence	AUGUSTUS	CDS	11037392	11037541	1	+	1	ID=g5542.t1.CDS4;Parent=g5542.t1;
NC_088781.1_Calliphora_vicina_chromosome_2,_idCalVici1.1,_whole_genome_shotgun_sequence	AUGUSTUS	exon	11037392	11037541	.	+	.	ID=g5542.t1.exon4;Parent=g5542.t1;
NC_088781.1_Calliphora_vicina_chromosome_2,_idCalVici1.1,_whole_genome_shotgun_sequence	AUGUSTUS	intron	11037542	11037617	1	+	.	ID=g5542.t1.intron4;Parent=g5542.t1;
NC_088781.1_Calliphora_vicina_chromosome_2,_idCalVici1.1,_whole_genome_shotgun_sequence	AUGUSTUS	CDS	11037618	11038237	1	+	1	ID=g5542.t1.CDS5;Parent=g5542.t1;
NC_088781.1_Calliphora_vicina_chromosome_2,_idCalVici1.1,_whole_genome_shotgun_sequence	AUGUSTUS	exon	11037618	11038237	.	+	.	ID=g5542.t1.exon5;Parent=g5542.t1;
NC_088781.1_Calliphora_vicina_chromosome_2,_idCalVici1.1,_whole_genome_shotgun_sequence	AUGUSTUS	intron	11038238	11038299	1	+	.	ID=g5542.t1.intron5;Parent=g5542.t1;
NC_088781.1_Calliphora_vicina_chromosome_2,_idCalVici1.1,_whole_genome_shotgun_sequence	AUGUSTUS	CDS	11038300	11038489	1	+	2	ID=g5542.t1.CDS6;Parent=g5542.t1;
NC_088781.1_Calliphora_vicina_chromosome_2,_idCalVici1.1,_whole_genome_shotgun_sequence	AUGUSTUS	exon	11038300	11038489	.	+	.	ID=g5542.t1.exon6;Parent=g5542.t1;
NC_088781.1_Calliphora_vicina_chromosome_2,_idCalVici1.1,_whole_genome_shotgun_sequence	AUGUSTUS	intron	11038490	11041195	1	+	.	ID=g5542.t1.intron6;Parent=g5542.t1;
NC_088781.1_Calliphora_vicina_chromosome_2,_idCalVici1.1,_whole_genome_shotgun_sequence	AUGUSTUS	CDS	11041196	11041361	1	+	1	ID=g5542.t1.CDS7;Parent=g5542.t1;
NC_088781.1_Calliphora_vicina_chromosome_2,_idCalVici1.1,_whole_genome_shotgun_sequence	AUGUSTUS	exon	11041196	11041361	.	+	.	ID=g5542.t1.exon7;Parent=g5542.t1;
NC_088781.1_Calliphora_vicina_chromosome_2,_idCalVici1.1,_whole_genome_shotgun_sequence	AUGUSTUS	stop_codon	11041359	11041361	.	+	0	ID=g5542.t1.stop1;Parent=g5542.t1;
NC_088781.1_Calliphora_vicina_chromosome_2,_idCalVici1.1,_whole_genome_shotgun_sequence	AUGUSTUS	gene	11043854	11044208	.	+	.	ID=g5543;
NC_088781.1_Calliphora_vicina_chromosome_2,_idCalVici1.1,_whole_genome_shotgun_sequence	AUGUSTUS	mRNA	11043854	11044208	0.95	+	.	ID=g5543.t1;Parent=g5543;
NC_088781.1_Calliphora_vicina_chromosome_2,_idCalVici1.1,_whole_genome_shotgun_sequence	AUGUSTUS	start_codon	11043854	11043856	.	+	0	ID=g5543.t1.start1;Parent=g5543.t1;
NC_088781.1_Calliphora_vicina_chromosome_2,_idCalVici1.1,_whole_genome_shotgun_sequence	AUGUSTUS	CDS	11043854	11043959	0.95	+	0	ID=g5543.t1.CDS1;Parent=g5543.t1;
NC_088781.1_Calliphora_vicina_chromosome_2,_idCalVici1.1,_whole_genome_shotgun_sequence	AUGUSTUS	exon	11043854	11043959	.	+	.	ID=g5543.t1.exon1;Parent=g5543.t1;
NC_088781.1_Calliphora_vicina_chromosome_2,_idCalVici1.1,_whole_genome_shotgun_sequence	AUGUSTUS	intron	11043960	11044032	0.95	+	.	ID=g5543.t1.intron1;Parent=g5543.t1;
NC_088781.1_Calliphora_vicina_chromosome_2,_idCalVici1.1,_whole_genome_shotgun_sequence	AUGUSTUS	CDS	11044033	11044208	1	+	2	ID=g5543.t1.CDS2;Parent=g5543.t1;
NC_088781.1_Calliphora_vicina_chromosome_2,_idCalVici1.1,_whole_genome_shotgun_sequence	AUGUSTUS	exon	11044033	11044208	.	+	.	ID=g5543.t1.exon2;Parent=g5543.t1;
NC_088781.1_Calliphora_vicina_chromosome_2,_idCalVici1.1,_whole_genome_shotgun_sequence	AUGUSTUS	stop_codon	11044206	11044208	.	+	0	ID=g5543.t1.stop1;Parent=g5543.t1;
NC_088781.1_Calliphora_vicina_chromosome_2,_idCalVici1.1,_whole_genome_shotgun_sequence	AUGUSTUS	gene	11047217	11054960	.	-	.	ID=g5544;
NC_088781.1_Calliphora_vicina_chromosome_2,_idCalVici1.1,_whole_genome_shotgun_sequence	AUGUSTUS	mRNA	11047217	11054960	1	-	.	ID=g5544.t1;Parent=g5544;
NC_088781.1_Calliphora_vicina_chromosome_2,_idCalVici1.1,_whole_genome_shotgun_sequence	AUGUSTUS	stop_codon	11047217	11047219	.	-	0	ID=g5544.t1.stop1;Parent=g5544.t1;
NC_088781.1_Calliphora_vicina_chromosome_2,_idCalVici1.1,_whole_genome_shotgun_sequence	AUGUSTUS	CDS	11047217	11047349	1	-	1	ID=g5544.t1.CDS1;Parent=g5544.t1;
NC_088781.1_Calliphora_vicina_chromosome_2,_idCalVici1.1,_whole_genome_shotgun_sequence	AUGUSTUS	exon	11047217	11047349	.	-	.	ID=g5544.t1.exon1;Parent=g5544.t1;
NC_088781.1_Calliphora_vicina_chromosome_2,_idCalVici1.1,_whole_genome_shotgun_sequence	AUGUSTUS	intron	11047350	11047679	1	-	.	ID=g5544.t1.intron1;Parent=g5544.t1;
NC_088781.1_Calliphora_vicina_chromosome_2,_idCalVici1.1,_whole_genome_shotgun_sequence	AUGUSTUS	CDS	11047680	11047788	1	-	2	ID=g5544.t1.CDS2;Parent=g5544.t1;
NC_088781.1_Calliphora_vicina_chromosome_2,_idCalVici1.1,_whole_genome_shotgun_sequence	AUGUSTUS	exon	11047680	11047788	.	-	.	ID=g5544.t1.exon2;Parent=g5544.t1;
NC_088781.1_Calliphora_vicina_chromosome_2,_idCalVici1.1,_whole_genome_shotgun_sequence	AUGUSTUS	intron	11047789	11050151	1	-	.	ID=g5544.t1.intron2;Parent=g5544.t1;
NC_088781.1_Calliphora_vicina_chromosome_2,_idCalVici1.1,_whole_genome_shotgun_sequence	AUGUSTUS	CDS	11050152	11050588	1	-	1	ID=g5544.t1.CDS3;Parent=g5544.t1;
NC_088781.1_Calliphora_vicina_chromosome_2,_idCalVici1.1,_whole_genome_shotgun_sequence	AUGUSTUS	exon	11050152	11050588	.	-	.	ID=g5544.t1.exon3;Parent=g5544.t1;
NC_088781.1_Calliphora_vicina_chromosome_2,_idCalVici1.1,_whole_genome_shotgun_sequence	AUGUSTUS	intron	11050589	11050657	1	-	.	ID=g5544.t1.intron3;Parent=g5544.t1;
NC_088781.1_Calliphora_vicina_chromosome_2,_idCalVici1.1,_whole_genome_shotgun_sequence	AUGUSTUS	CDS	11050658	11051300	1	-	2	ID=g5544.t1.CDS4;Parent=g5544.t1;
NC_088781.1_Calliphora_vicina_chromosome_2,_idCalVici1.1,_whole_genome_shotgun_sequence	AUGUSTUS	exon	11050658	11051300	.	-	.	ID=g5544.t1.exon4;Parent=g5544.t1;
NC_088781.1_Calliphora_vicina_chromosome_2,_idCalVici1.1,_whole_genome_shotgun_sequence	AUGUSTUS	intron	11051301	11051358	1	-	.	ID=g5544.t1.intron4;Parent=g5544.t1;
NC_088781.1_Calliphora_vicina_chromosome_2,_idCalVici1.1,_whole_genome_shotgun_sequence	AUGUSTUS	CDS	11051359	11051467	1	-	0	ID=g5544.t1.CDS5;Parent=g5544.t1;
NC_088781.1_Calliphora_vicina_chromosome_2,_idCalVici1.1,_whole_genome_shotgun_sequence	AUGUSTUS	exon	11051359	11051467	.	-	.	ID=g5544.t1.exon5;Parent=g5544.t1;
NC_088781.1_Calliphora_vicina_chromosome_2,_idCalVici1.1,_whole_genome_shotgun_sequence	AUGUSTUS	intron	11051468	11051536	1	-	.	ID=g5544.t1.intron5;Parent=g5544.t1;
NC_088781.1_Calliphora_vicina_chromosome_2,_idCalVici1.1,_whole_genome_shotgun_sequence	AUGUSTUS	CDS	11051537	11051664	1	-	2	ID=g5544.t1.CDS6;Parent=g5544.t1;
NC_088781.1_Calliphora_vicina_chromosome_2,_idCalVici1.1,_whole_genome_shotgun_sequence	AUGUSTUS	exon	11051537	11051664	.	-	.	ID=g5544.t1.exon6;Parent=g5544.t1;
NC_088781.1_Calliphora_vicina_chromosome_2,_idCalVici1.1,_whole_genome_shotgun_sequence	AUGUSTUS	intron	11051665	11051728	1	-	.	ID=g5544.t1.intron6;Parent=g5544.t1;
NC_088781.1_Calliphora_vicina_chromosome_2,_idCalVici1.1,_whole_genome_shotgun_sequence	AUGUSTUS	CDS	11051729	11052240	1	-	1	ID=g5544.t1.CDS7;Parent=g5544.t1;
NC_088781.1_Calliphora_vicina_chromosome_2,_idCalVici1.1,_whole_genome_shotgun_sequence	AUGUSTUS	exon	11051729	11052240	.	-	.	ID=g5544.t1.exon7;Parent=g5544.t1;
NC_088781.1_Calliphora_vicina_chromosome_2,_idCalVici1.1,_whole_genome_shotgun_sequence	AUGUSTUS	intron	11052241	11052876	1	-	.	ID=g5544.t1.intron7;Parent=g5544.t1;
NC_088781.1_Calliphora_vicina_chromosome_2,_idCalVici1.1,_whole_genome_shotgun_sequence	AUGUSTUS	CDS	11052877	11053419	1	-	1	ID=g5544.t1.CDS8;Parent=g5544.t1;
NC_088781.1_Calliphora_vicina_chromosome_2,_idCalVici1.1,_whole_genome_shotgun_sequence	AUGUSTUS	exon	11052877	11053419	.	-	.	ID=g5544.t1.exon8;Parent=g5544.t1;
NC_088781.1_Calliphora_vicina_chromosome_2,_idCalVici1.1,_whole_genome_shotgun_sequence	AUGUSTUS	intron	11053420	11053485	1	-	.	ID=g5544.t1.intron8;Parent=g5544.t1;
NC_088781.1_Calliphora_vicina_chromosome_2,_idCalVici1.1,_whole_genome_shotgun_sequence	AUGUSTUS	CDS	11053486	11054264	1	-	0	ID=g5544.t1.CDS9;Parent=g5544.t1;
NC_088781.1_Calliphora_vicina_chromosome_2,_idCalVici1.1,_whole_genome_shotgun_sequence	AUGUSTUS	exon	11053486	11054264	.	-	.	ID=g5544.t1.exon9;Parent=g5544.t1;
NC_088781.1_Calliphora_vicina_chromosome_2,_idCalVici1.1,_whole_genome_shotgun_sequence	AUGUSTUS	intron	11054265	11054870	1	-	.	ID=g5544.t1.intron9;Parent=g5544.t1;
NC_088781.1_Calliphora_vicina_chromosome_2,_idCalVici1.1,_whole_genome_shotgun_sequence	AUGUSTUS	CDS	11054871	11054960	1	-	0	ID=g5544.t1.CDS10;Parent=g5544.t1;
NC_088781.1_Calliphora_vicina_chromosome_2,_idCalVici1.1,_whole_genome_shotgun_sequence	AUGUSTUS	exon	11054871	11054960	.	-	.	ID=g5544.t1.exon10;Parent=g5544.t1;
NC_088781.1_Calliphora_vicina_chromosome_2,_idCalVici1.1,_whole_genome_shotgun_sequence	AUGUSTUS	start_codon	11054958	11054960	.	-	0	ID=g5544.t1.start1;Parent=g5544.t1;
NC_088781.1_Calliphora_vicina_chromosome_2,_idCalVici1.1,_whole_genome_shotgun_sequence	AUGUSTUS	gene	11103630	11105953	.	+	.	ID=g5545;
NC_088781.1_Calliphora_vicina_chromosome_2,_idCalVici1.1,_whole_genome_shotgun_sequence	AUGUSTUS	mRNA	11103630	11105953	1	+	.	ID=g5545.t1;Parent=g5545;
NC_088781.1_Calliphora_vicina_chromosome_2,_idCalVici1.1,_whole_genome_shotgun_sequence	AUGUSTUS	start_codon	11103630	11103632	.	+	0	ID=g5545.t1.start1;Parent=g5545.t1;
NC_088781.1_Calliphora_vicina_chromosome_2,_idCalVici1.1,_whole_genome_shotgun_sequence	AUGUSTUS	CDS	11103630	11104967	1	+	0	ID=g5545.t1.CDS1;Parent=g5545.t1;
NC_088781.1_Calliphora_vicina_chromosome_2,_idCalVici1.1,_whole_genome_shotgun_sequence	AUGUSTUS	exon	11103630	11104967	.	+	.	ID=g5545.t1.exon1;Parent=g5545.t1;
NC_088781.1_Calliphora_vicina_chromosome_2,_idCalVici1.1,_whole_genome_shotgun_sequence	AUGUSTUS	intron	11104968	11105057	1	+	.	ID=g5545.t1.intron1;Parent=g5545.t1;
NC_088781.1_Calliphora_vicina_chromosome_2,_idCalVici1.1,_whole_genome_shotgun_sequence	AUGUSTUS	CDS	11105058	11105294	1	+	0	ID=g5545.t1.CDS2;Parent=g5545.t1;
NC_088781.1_Calliphora_vicina_chromosome_2,_idCalVici1.1,_whole_genome_shotgun_sequence	AUGUSTUS	exon	11105058	11105294	.	+	.	ID=g5545.t1.exon2;Parent=g5545.t1;
NC_088781.1_Calliphora_vicina_chromosome_2,_idCalVici1.1,_whole_genome_shotgun_sequence	AUGUSTUS	intron	11105295	11105455	1	+	.	ID=g5545.t1.intron2;Parent=g5545.t1;
NC_088781.1_Calliphora_vicina_chromosome_2,_idCalVici1.1,_whole_genome_shotgun_sequence	AUGUSTUS	CDS	11105456	11105953	1	+	0	ID=g5545.t1.CDS3;Parent=g5545.t1;
NC_088781.1_Calliphora_vicina_chromosome_2,_idCalVici1.1,_whole_genome_shotgun_sequence	AUGUSTUS	exon	11105456	11105953	.	+	.	ID=g5545.t1.exon3;Parent=g5545.t1;
NC_088781.1_Calliphora_vicina_chromosome_2,_idCalVici1.1,_whole_genome_shotgun_sequence	AUGUSTUS	stop_codon	11105951	11105953	.	+	0	ID=g5545.t1.stop1;Parent=g5545.t1;
NC_088781.1_Calliphora_vicina_chromosome_2,_idCalVici1.1,_whole_genome_shotgun_sequence	AUGUSTUS	gene	11117591	11123470	.	+	.	ID=g5546;
NC_088781.1_Calliphora_vicina_chromosome_2,_idCalVici1.1,_whole_genome_shotgun_sequence	AUGUSTUS	mRNA	11117591	11123470	0.93	+	.	ID=g5546.t1;Parent=g5546;
NC_088781.1_Calliphora_vicina_chromosome_2,_idCalVici1.1,_whole_genome_shotgun_sequence	AUGUSTUS	start_codon	11117591	11117593	.	+	0	ID=g5546.t1.start1;Parent=g5546.t1;
NC_088781.1_Calliphora_vicina_chromosome_2,_idCalVici1.1,_whole_genome_shotgun_sequence	AUGUSTUS	CDS	11117591	11117885	0.93	+	0	ID=g5546.t1.CDS1;Parent=g5546.t1;
NC_088781.1_Calliphora_vicina_chromosome_2,_idCalVici1.1,_whole_genome_shotgun_sequence	AUGUSTUS	exon	11117591	11117885	.	+	.	ID=g5546.t1.exon1;Parent=g5546.t1;
NC_088781.1_Calliphora_vicina_chromosome_2,_idCalVici1.1,_whole_genome_shotgun_sequence	AUGUSTUS	intron	11117886	11117945	1	+	.	ID=g5546.t1.intron1;Parent=g5546.t1;
NC_088781.1_Calliphora_vicina_chromosome_2,_idCalVici1.1,_whole_genome_shotgun_sequence	AUGUSTUS	CDS	11117946	11118095	1	+	2	ID=g5546.t1.CDS2;Parent=g5546.t1;
NC_088781.1_Calliphora_vicina_chromosome_2,_idCalVici1.1,_whole_genome_shotgun_sequence	AUGUSTUS	exon	11117946	11118095	.	+	.	ID=g5546.t1.exon2;Parent=g5546.t1;
NC_088781.1_Calliphora_vicina_chromosome_2,_idCalVici1.1,_whole_genome_shotgun_sequence	AUGUSTUS	intron	11118096	11118158	1	+	.	ID=g5546.t1.intron2;Parent=g5546.t1;
NC_088781.1_Calliphora_vicina_chromosome_2,_idCalVici1.1,_whole_genome_shotgun_sequence	AUGUSTUS	CDS	11118159	11118428	1	+	2	ID=g5546.t1.CDS3;Parent=g5546.t1;
NC_088781.1_Calliphora_vicina_chromosome_2,_idCalVici1.1,_whole_genome_shotgun_sequence	AUGUSTUS	exon	11118159	11118428	.	+	.	ID=g5546.t1.exon3;Parent=g5546.t1;
NC_088781.1_Calliphora_vicina_chromosome_2,_idCalVici1.1,_whole_genome_shotgun_sequence	AUGUSTUS	intron	11118429	11122073	1	+	.	ID=g5546.t1.intron3;Parent=g5546.t1;
NC_088781.1_Calliphora_vicina_chromosome_2,_idCalVici1.1,_whole_genome_shotgun_sequence	AUGUSTUS	CDS	11122074	11122330	1	+	2	ID=g5546.t1.CDS4;Parent=g5546.t1;
NC_088781.1_Calliphora_vicina_chromosome_2,_idCalVici1.1,_whole_genome_shotgun_sequence	AUGUSTUS	exon	11122074	11122330	.	+	.	ID=g5546.t1.exon4;Parent=g5546.t1;
NC_088781.1_Calliphora_vicina_chromosome_2,_idCalVici1.1,_whole_genome_shotgun_sequence	AUGUSTUS	intron	11122331	11122390	1	+	.	ID=g5546.t1.intron4;Parent=g5546.t1;
NC_088781.1_Calliphora_vicina_chromosome_2,_idCalVici1.1,_whole_genome_shotgun_sequence	AUGUSTUS	CDS	11122391	11122814	1	+	0	ID=g5546.t1.CDS5;Parent=g5546.t1;
NC_088781.1_Calliphora_vicina_chromosome_2,_idCalVici1.1,_whole_genome_shotgun_sequence	AUGUSTUS	exon	11122391	11122814	.	+	.	ID=g5546.t1.exon5;Parent=g5546.t1;
NC_088781.1_Calliphora_vicina_chromosome_2,_idCalVici1.1,_whole_genome_shotgun_sequence	AUGUSTUS	intron	11122815	11122874	1	+	.	ID=g5546.t1.intron5;Parent=g5546.t1;
NC_088781.1_Calliphora_vicina_chromosome_2,_idCalVici1.1,_whole_genome_shotgun_sequence	AUGUSTUS	CDS	11122875	11123470	1	+	2	ID=g5546.t1.CDS6;Parent=g5546.t1;
NC_088781.1_Calliphora_vicina_chromosome_2,_idCalVici1.1,_whole_genome_shotgun_sequence	AUGUSTUS	exon	11122875	11123470	.	+	.	ID=g5546.t1.exon6;Parent=g5546.t1;
NC_088781.1_Calliphora_vicina_chromosome_2,_idCalVici1.1,_whole_genome_shotgun_sequence	AUGUSTUS	stop_codon	11123468	11123470	.	+	0	ID=g5546.t1.stop1;Parent=g5546.t1;
NC_088781.1_Calliphora_vicina_chromosome_2,_idCalVici1.1,_whole_genome_shotgun_sequence	AUGUSTUS	gene	11126509	11129645	.	+	.	ID=g5547;
NC_088781.1_Calliphora_vicina_chromosome_2,_idCalVici1.1,_whole_genome_shotgun_sequence	AUGUSTUS	mRNA	11126509	11129645	1	+	.	ID=g5547.t1;Parent=g5547;
NC_088781.1_Calliphora_vicina_chromosome_2,_idCalVici1.1,_whole_genome_shotgun_sequence	AUGUSTUS	start_codon	11126509	11126511	.	+	0	ID=g5547.t1.start1;Parent=g5547.t1;
NC_088781.1_Calliphora_vicina_chromosome_2,_idCalVici1.1,_whole_genome_shotgun_sequence	AUGUSTUS	CDS	11126509	11126918	1	+	0	ID=g5547.t1.CDS1;Parent=g5547.t1;
NC_088781.1_Calliphora_vicina_chromosome_2,_idCalVici1.1,_whole_genome_shotgun_sequence	AUGUSTUS	exon	11126509	11126918	.	+	.	ID=g5547.t1.exon1;Parent=g5547.t1;
NC_088781.1_Calliphora_vicina_chromosome_2,_idCalVici1.1,_whole_genome_shotgun_sequence	AUGUSTUS	intron	11126919	11126988	1	+	.	ID=g5547.t1.intron1;Parent=g5547.t1;
NC_088781.1_Calliphora_vicina_chromosome_2,_idCalVici1.1,_whole_genome_shotgun_sequence	AUGUSTUS	CDS	11126989	11127236	1	+	1	ID=g5547.t1.CDS2;Parent=g5547.t1;
NC_088781.1_Calliphora_vicina_chromosome_2,_idCalVici1.1,_whole_genome_shotgun_sequence	AUGUSTUS	exon	11126989	11127236	.	+	.	ID=g5547.t1.exon2;Parent=g5547.t1;
NC_088781.1_Calliphora_vicina_chromosome_2,_idCalVici1.1,_whole_genome_shotgun_sequence	AUGUSTUS	intron	11127237	11127299	1	+	.	ID=g5547.t1.intron2;Parent=g5547.t1;
NC_088781.1_Calliphora_vicina_chromosome_2,_idCalVici1.1,_whole_genome_shotgun_sequence	AUGUSTUS	CDS	11127300	11128714	1	+	2	ID=g5547.t1.CDS3;Parent=g5547.t1;
NC_088781.1_Calliphora_vicina_chromosome_2,_idCalVici1.1,_whole_genome_shotgun_sequence	AUGUSTUS	exon	11127300	11128714	.	+	.	ID=g5547.t1.exon3;Parent=g5547.t1;
NC_088781.1_Calliphora_vicina_chromosome_2,_idCalVici1.1,_whole_genome_shotgun_sequence	AUGUSTUS	intron	11128715	11129170	1	+	.	ID=g5547.t1.intron3;Parent=g5547.t1;
NC_088781.1_Calliphora_vicina_chromosome_2,_idCalVici1.1,_whole_genome_shotgun_sequence	AUGUSTUS	CDS	11129171	11129257	1	+	0	ID=g5547.t1.CDS4;Parent=g5547.t1;
NC_088781.1_Calliphora_vicina_chromosome_2,_idCalVici1.1,_whole_genome_shotgun_sequence	AUGUSTUS	exon	11129171	11129257	.	+	.	ID=g5547.t1.exon4;Parent=g5547.t1;
NC_088781.1_Calliphora_vicina_chromosome_2,_idCalVici1.1,_whole_genome_shotgun_sequence	AUGUSTUS	intron	11129258	11129327	1	+	.	ID=g5547.t1.intron4;Parent=g5547.t1;
NC_088781.1_Calliphora_vicina_chromosome_2,_idCalVici1.1,_whole_genome_shotgun_sequence	AUGUSTUS	CDS	11129328	11129645	1	+	0	ID=g5547.t1.CDS5;Parent=g5547.t1;
NC_088781.1_Calliphora_vicina_chromosome_2,_idCalVici1.1,_whole_genome_shotgun_sequence	AUGUSTUS	exon	11129328	11129645	.	+	.	ID=g5547.t1.exon5;Parent=g5547.t1;
NC_088781.1_Calliphora_vicina_chromosome_2,_idCalVici1.1,_whole_genome_shotgun_sequence	AUGUSTUS	stop_codon	11129643	11129645	.	+	0	ID=g5547.t1.stop1;Parent=g5547.t1;
NC_088781.1_Calliphora_vicina_chromosome_2,_idCalVici1.1,_whole_genome_shotgun_sequence	AUGUSTUS	gene	11130203	11132881	.	-	.	ID=g5548;
NC_088781.1_Calliphora_vicina_chromosome_2,_idCalVici1.1,_whole_genome_shotgun_sequence	AUGUSTUS	mRNA	11130203	11132881	1	-	.	ID=g5548.t1;Parent=g5548;
NC_088781.1_Calliphora_vicina_chromosome_2,_idCalVici1.1,_whole_genome_shotgun_sequence	AUGUSTUS	stop_codon	11130203	11130205	.	-	0	ID=g5548.t1.stop1;Parent=g5548.t1;
NC_088781.1_Calliphora_vicina_chromosome_2,_idCalVici1.1,_whole_genome_shotgun_sequence	AUGUSTUS	CDS	11130203	11130569	1	-	1	ID=g5548.t1.CDS1;Parent=g5548.t1;
NC_088781.1_Calliphora_vicina_chromosome_2,_idCalVici1.1,_whole_genome_shotgun_sequence	AUGUSTUS	exon	11130203	11130569	.	-	.	ID=g5548.t1.exon1;Parent=g5548.t1;
NC_088781.1_Calliphora_vicina_chromosome_2,_idCalVici1.1,_whole_genome_shotgun_sequence	AUGUSTUS	intron	11130570	11130682	1	-	.	ID=g5548.t1.intron1;Parent=g5548.t1;
NC_088781.1_Calliphora_vicina_chromosome_2,_idCalVici1.1,_whole_genome_shotgun_sequence	AUGUSTUS	CDS	11130683	11130927	1	-	0	ID=g5548.t1.CDS2;Parent=g5548.t1;
NC_088781.1_Calliphora_vicina_chromosome_2,_idCalVici1.1,_whole_genome_shotgun_sequence	AUGUSTUS	exon	11130683	11130927	.	-	.	ID=g5548.t1.exon2;Parent=g5548.t1;
NC_088781.1_Calliphora_vicina_chromosome_2,_idCalVici1.1,_whole_genome_shotgun_sequence	AUGUSTUS	intron	11130928	11130988	1	-	.	ID=g5548.t1.intron2;Parent=g5548.t1;
NC_088781.1_Calliphora_vicina_chromosome_2,_idCalVici1.1,_whole_genome_shotgun_sequence	AUGUSTUS	CDS	11130989	11131958	1	-	1	ID=g5548.t1.CDS3;Parent=g5548.t1;
NC_088781.1_Calliphora_vicina_chromosome_2,_idCalVici1.1,_whole_genome_shotgun_sequence	AUGUSTUS	exon	11130989	11131958	.	-	.	ID=g5548.t1.exon3;Parent=g5548.t1;
NC_088781.1_Calliphora_vicina_chromosome_2,_idCalVici1.1,_whole_genome_shotgun_sequence	AUGUSTUS	intron	11131959	11132012	1	-	.	ID=g5548.t1.intron3;Parent=g5548.t1;
NC_088781.1_Calliphora_vicina_chromosome_2,_idCalVici1.1,_whole_genome_shotgun_sequence	AUGUSTUS	CDS	11132013	11132797	1	-	0	ID=g5548.t1.CDS4;Parent=g5548.t1;
NC_088781.1_Calliphora_vicina_chromosome_2,_idCalVici1.1,_whole_genome_shotgun_sequence	AUGUSTUS	exon	11132013	11132797	.	-	.	ID=g5548.t1.exon4;Parent=g5548.t1;
NC_088781.1_Calliphora_vicina_chromosome_2,_idCalVici1.1,_whole_genome_shotgun_sequence	AUGUSTUS	intron	11132798	11132860	1	-	.	ID=g5548.t1.intron4;Parent=g5548.t1;
NC_088781.1_Calliphora_vicina_chromosome_2,_idCalVici1.1,_whole_genome_shotgun_sequence	AUGUSTUS	CDS	11132861	11132881	1	-	0	ID=g5548.t1.CDS5;Parent=g5548.t1;
NC_088781.1_Calliphora_vicina_chromosome_2,_idCalVici1.1,_whole_genome_shotgun_sequence	AUGUSTUS	exon	11132861	11132881	.	-	.	ID=g5548.t1.exon5;Parent=g5548.t1;
NC_088781.1_Calliphora_vicina_chromosome_2,_idCalVici1.1,_whole_genome_shotgun_sequence	AUGUSTUS	start_codon	11132879	11132881	.	-	0	ID=g5548.t1.start1;Parent=g5548.t1;
NC_088781.1_Calliphora_vicina_chromosome_2,_idCalVici1.1,_whole_genome_shotgun_sequence	AUGUSTUS	gene	11133393	11134435	.	+	.	ID=g5549;
NC_088781.1_Calliphora_vicina_chromosome_2,_idCalVici1.1,_whole_genome_shotgun_sequence	AUGUSTUS	mRNA	11133393	11134435	1	+	.	ID=g5549.t1;Parent=g5549;
NC_088781.1_Calliphora_vicina_chromosome_2,_idCalVici1.1,_whole_genome_shotgun_sequence	AUGUSTUS	start_codon	11133393	11133395	.	+	0	ID=g5549.t1.start1;Parent=g5549.t1;
NC_088781.1_Calliphora_vicina_chromosome_2,_idCalVici1.1,_whole_genome_shotgun_sequence	AUGUSTUS	CDS	11133393	11133475	1	+	0	ID=g5549.t1.CDS1;Parent=g5549.t1;
NC_088781.1_Calliphora_vicina_chromosome_2,_idCalVici1.1,_whole_genome_shotgun_sequence	AUGUSTUS	exon	11133393	11133475	.	+	.	ID=g5549.t1.exon1;Parent=g5549.t1;
NC_088781.1_Calliphora_vicina_chromosome_2,_idCalVici1.1,_whole_genome_shotgun_sequence	AUGUSTUS	intron	11133476	11133535	1	+	.	ID=g5549.t1.intron1;Parent=g5549.t1;
NC_088781.1_Calliphora_vicina_chromosome_2,_idCalVici1.1,_whole_genome_shotgun_sequence	AUGUSTUS	CDS	11133536	11133944	1	+	1	ID=g5549.t1.CDS2;Parent=g5549.t1;
NC_088781.1_Calliphora_vicina_chromosome_2,_idCalVici1.1,_whole_genome_shotgun_sequence	AUGUSTUS	exon	11133536	11133944	.	+	.	ID=g5549.t1.exon2;Parent=g5549.t1;
NC_088781.1_Calliphora_vicina_chromosome_2,_idCalVici1.1,_whole_genome_shotgun_sequence	AUGUSTUS	intron	11133945	11134006	1	+	.	ID=g5549.t1.intron2;Parent=g5549.t1;
NC_088781.1_Calliphora_vicina_chromosome_2,_idCalVici1.1,_whole_genome_shotgun_sequence	AUGUSTUS	CDS	11134007	11134435	1	+	0	ID=g5549.t1.CDS3;Parent=g5549.t1;
NC_088781.1_Calliphora_vicina_chromosome_2,_idCalVici1.1,_whole_genome_shotgun_sequence	AUGUSTUS	exon	11134007	11134435	.	+	.	ID=g5549.t1.exon3;Parent=g5549.t1;
NC_088781.1_Calliphora_vicina_chromosome_2,_idCalVici1.1,_whole_genome_shotgun_sequence	AUGUSTUS	stop_codon	11134433	11134435	.	+	0	ID=g5549.t1.stop1;Parent=g5549.t1;
NC_088781.1_Calliphora_vicina_chromosome_2,_idCalVici1.1,_whole_genome_shotgun_sequence	AUGUSTUS	gene	11152431	11155121	.	+	.	ID=g5550;
NC_088781.1_Calliphora_vicina_chromosome_2,_idCalVici1.1,_whole_genome_shotgun_sequence	AUGUSTUS	mRNA	11152431	11155121	1	+	.	ID=g5550.t1;Parent=g5550;
NC_088781.1_Calliphora_vicina_chromosome_2,_idCalVici1.1,_whole_genome_shotgun_sequence	AUGUSTUS	start_codon	11152431	11152433	.	+	0	ID=g5550.t1.start1;Parent=g5550.t1;
NC_088781.1_Calliphora_vicina_chromosome_2,_idCalVici1.1,_whole_genome_shotgun_sequence	AUGUSTUS	CDS	11152431	11155121	1	+	0	ID=g5550.t1.CDS1;Parent=g5550.t1;
NC_088781.1_Calliphora_vicina_chromosome_2,_idCalVici1.1,_whole_genome_shotgun_sequence	AUGUSTUS	exon	11152431	11155121	.	+	.	ID=g5550.t1.exon1;Parent=g5550.t1;
NC_088781.1_Calliphora_vicina_chromosome_2,_idCalVici1.1,_whole_genome_shotgun_sequence	AUGUSTUS	stop_codon	11155119	11155121	.	+	0	ID=g5550.t1.stop1;Parent=g5550.t1;
NC_088781.1_Calliphora_vicina_chromosome_2,_idCalVici1.1,_whole_genome_shotgun_sequence	AUGUSTUS	gene	11735565	11736647	.	+	.	ID=g5551;
NC_088781.1_Calliphora_vicina_chromosome_2,_idCalVici1.1,_whole_genome_shotgun_sequence	AUGUSTUS	mRNA	11735565	11736647	1	+	.	ID=g5551.t1;Parent=g5551;
NC_088781.1_Calliphora_vicina_chromosome_2,_idCalVici1.1,_whole_genome_shotgun_sequence	AUGUSTUS	start_codon	11735565	11735567	.	+	0	ID=g5551.t1.start1;Parent=g5551.t1;
NC_088781.1_Calliphora_vicina_chromosome_2,_idCalVici1.1,_whole_genome_shotgun_sequence	AUGUSTUS	CDS	11735565	11735619	1	+	0	ID=g5551.t1.CDS1;Parent=g5551.t1;
NC_088781.1_Calliphora_vicina_chromosome_2,_idCalVici1.1,_whole_genome_shotgun_sequence	AUGUSTUS	exon	11735565	11735619	.	+	.	ID=g5551.t1.exon1;Parent=g5551.t1;
NC_088781.1_Calliphora_vicina_chromosome_2,_idCalVici1.1,_whole_genome_shotgun_sequence	AUGUSTUS	intron	11735620	11735710	1	+	.	ID=g5551.t1.intron1;Parent=g5551.t1;
NC_088781.1_Calliphora_vicina_chromosome_2,_idCalVici1.1,_whole_genome_shotgun_sequence	AUGUSTUS	CDS	11735711	11736104	1	+	2	ID=g5551.t1.CDS2;Parent=g5551.t1;
NC_088781.1_Calliphora_vicina_chromosome_2,_idCalVici1.1,_whole_genome_shotgun_sequence	AUGUSTUS	exon	11735711	11736104	.	+	.	ID=g5551.t1.exon2;Parent=g5551.t1;
NC_088781.1_Calliphora_vicina_chromosome_2,_idCalVici1.1,_whole_genome_shotgun_sequence	AUGUSTUS	intron	11736105	11736174	1	+	.	ID=g5551.t1.intron2;Parent=g5551.t1;
NC_088781.1_Calliphora_vicina_chromosome_2,_idCalVici1.1,_whole_genome_shotgun_sequence	AUGUSTUS	CDS	11736175	11736322	1	+	1	ID=g5551.t1.CDS3;Parent=g5551.t1;
NC_088781.1_Calliphora_vicina_chromosome_2,_idCalVici1.1,_whole_genome_shotgun_sequence	AUGUSTUS	exon	11736175	11736322	.	+	.	ID=g5551.t1.exon3;Parent=g5551.t1;
NC_088781.1_Calliphora_vicina_chromosome_2,_idCalVici1.1,_whole_genome_shotgun_sequence	AUGUSTUS	intron	11736323	11736455	1	+	.	ID=g5551.t1.intron3;Parent=g5551.t1;
NC_088781.1_Calliphora_vicina_chromosome_2,_idCalVici1.1,_whole_genome_shotgun_sequence	AUGUSTUS	CDS	11736456	11736647	1	+	0	ID=g5551.t1.CDS4;Parent=g5551.t1;
NC_088781.1_Calliphora_vicina_chromosome_2,_idCalVici1.1,_whole_genome_shotgun_sequence	AUGUSTUS	exon	11736456	11736647	.	+	.	ID=g5551.t1.exon4;Parent=g5551.t1;
NC_088781.1_Calliphora_vicina_chromosome_2,_idCalVici1.1,_whole_genome_shotgun_sequence	AUGUSTUS	stop_codon	11736645	11736647	.	+	0	ID=g5551.t1.stop1;Parent=g5551.t1;
NC_088781.1_Calliphora_vicina_chromosome_2,_idCalVici1.1,_whole_genome_shotgun_sequence	AUGUSTUS	gene	11736964	11740598	.	-	.	ID=g5552;
NC_088781.1_Calliphora_vicina_chromosome_2,_idCalVici1.1,_whole_genome_shotgun_sequence	AUGUSTUS	mRNA	11736964	11740598	1	-	.	ID=g5552.t1;Parent=g5552;
NC_088781.1_Calliphora_vicina_chromosome_2,_idCalVici1.1,_whole_genome_shotgun_sequence	AUGUSTUS	stop_codon	11736964	11736966	.	-	0	ID=g5552.t1.stop1;Parent=g5552.t1;
NC_088781.1_Calliphora_vicina_chromosome_2,_idCalVici1.1,_whole_genome_shotgun_sequence	AUGUSTUS	CDS	11736964	11737395	1	-	0	ID=g5552.t1.CDS1;Parent=g5552.t1;
NC_088781.1_Calliphora_vicina_chromosome_2,_idCalVici1.1,_whole_genome_shotgun_sequence	AUGUSTUS	exon	11736964	11737395	.	-	.	ID=g5552.t1.exon1;Parent=g5552.t1;
NC_088781.1_Calliphora_vicina_chromosome_2,_idCalVici1.1,_whole_genome_shotgun_sequence	AUGUSTUS	intron	11737396	11737458	1	-	.	ID=g5552.t1.intron1;Parent=g5552.t1;
NC_088781.1_Calliphora_vicina_chromosome_2,_idCalVici1.1,_whole_genome_shotgun_sequence	AUGUSTUS	CDS	11737459	11738037	1	-	0	ID=g5552.t1.CDS2;Parent=g5552.t1;
NC_088781.1_Calliphora_vicina_chromosome_2,_idCalVici1.1,_whole_genome_shotgun_sequence	AUGUSTUS	exon	11737459	11738037	.	-	.	ID=g5552.t1.exon2;Parent=g5552.t1;
NC_088781.1_Calliphora_vicina_chromosome_2,_idCalVici1.1,_whole_genome_shotgun_sequence	AUGUSTUS	intron	11738038	11738098	1	-	.	ID=g5552.t1.intron2;Parent=g5552.t1;
NC_088781.1_Calliphora_vicina_chromosome_2,_idCalVici1.1,_whole_genome_shotgun_sequence	AUGUSTUS	CDS	11738099	11738274	1	-	2	ID=g5552.t1.CDS3;Parent=g5552.t1;
NC_088781.1_Calliphora_vicina_chromosome_2,_idCalVici1.1,_whole_genome_shotgun_sequence	AUGUSTUS	exon	11738099	11738274	.	-	.	ID=g5552.t1.exon3;Parent=g5552.t1;
NC_088781.1_Calliphora_vicina_chromosome_2,_idCalVici1.1,_whole_genome_shotgun_sequence	AUGUSTUS	intron	11738275	11738669	1	-	.	ID=g5552.t1.intron3;Parent=g5552.t1;
NC_088781.1_Calliphora_vicina_chromosome_2,_idCalVici1.1,_whole_genome_shotgun_sequence	AUGUSTUS	CDS	11738670	11738802	1	-	0	ID=g5552.t1.CDS4;Parent=g5552.t1;
NC_088781.1_Calliphora_vicina_chromosome_2,_idCalVici1.1,_whole_genome_shotgun_sequence	AUGUSTUS	exon	11738670	11738802	.	-	.	ID=g5552.t1.exon4;Parent=g5552.t1;
NC_088781.1_Calliphora_vicina_chromosome_2,_idCalVici1.1,_whole_genome_shotgun_sequence	AUGUSTUS	intron	11738803	11738869	1	-	.	ID=g5552.t1.intron4;Parent=g5552.t1;
NC_088781.1_Calliphora_vicina_chromosome_2,_idCalVici1.1,_whole_genome_shotgun_sequence	AUGUSTUS	CDS	11738870	11739030	1	-	2	ID=g5552.t1.CDS5;Parent=g5552.t1;
NC_088781.1_Calliphora_vicina_chromosome_2,_idCalVici1.1,_whole_genome_shotgun_sequence	AUGUSTUS	exon	11738870	11739030	.	-	.	ID=g5552.t1.exon5;Parent=g5552.t1;
NC_088781.1_Calliphora_vicina_chromosome_2,_idCalVici1.1,_whole_genome_shotgun_sequence	AUGUSTUS	intron	11739031	11739101	1	-	.	ID=g5552.t1.intron5;Parent=g5552.t1;
NC_088781.1_Calliphora_vicina_chromosome_2,_idCalVici1.1,_whole_genome_shotgun_sequence	AUGUSTUS	CDS	11739102	11739241	1	-	1	ID=g5552.t1.CDS6;Parent=g5552.t1;
NC_088781.1_Calliphora_vicina_chromosome_2,_idCalVici1.1,_whole_genome_shotgun_sequence	AUGUSTUS	exon	11739102	11739241	.	-	.	ID=g5552.t1.exon6;Parent=g5552.t1;
NC_088781.1_Calliphora_vicina_chromosome_2,_idCalVici1.1,_whole_genome_shotgun_sequence	AUGUSTUS	intron	11739242	11739301	1	-	.	ID=g5552.t1.intron6;Parent=g5552.t1;
NC_088781.1_Calliphora_vicina_chromosome_2,_idCalVici1.1,_whole_genome_shotgun_sequence	AUGUSTUS	CDS	11739302	11739804	1	-	0	ID=g5552.t1.CDS7;Parent=g5552.t1;
NC_088781.1_Calliphora_vicina_chromosome_2,_idCalVici1.1,_whole_genome_shotgun_sequence	AUGUSTUS	exon	11739302	11739804	.	-	.	ID=g5552.t1.exon7;Parent=g5552.t1;
NC_088781.1_Calliphora_vicina_chromosome_2,_idCalVici1.1,_whole_genome_shotgun_sequence	AUGUSTUS	intron	11739805	11739859	1	-	.	ID=g5552.t1.intron7;Parent=g5552.t1;
NC_088781.1_Calliphora_vicina_chromosome_2,_idCalVici1.1,_whole_genome_shotgun_sequence	AUGUSTUS	CDS	11739860	11740378	1	-	0	ID=g5552.t1.CDS8;Parent=g5552.t1;
NC_088781.1_Calliphora_vicina_chromosome_2,_idCalVici1.1,_whole_genome_shotgun_sequence	AUGUSTUS	exon	11739860	11740378	.	-	.	ID=g5552.t1.exon8;Parent=g5552.t1;
NC_088781.1_Calliphora_vicina_chromosome_2,_idCalVici1.1,_whole_genome_shotgun_sequence	AUGUSTUS	intron	11740379	11740436	1	-	.	ID=g5552.t1.intron8;Parent=g5552.t1;
NC_088781.1_Calliphora_vicina_chromosome_2,_idCalVici1.1,_whole_genome_shotgun_sequence	AUGUSTUS	CDS	11740437	11740598	1	-	0	ID=g5552.t1.CDS9;Parent=g5552.t1;
NC_088781.1_Calliphora_vicina_chromosome_2,_idCalVici1.1,_whole_genome_shotgun_sequence	AUGUSTUS	exon	11740437	11740598	.	-	.	ID=g5552.t1.exon9;Parent=g5552.t1;
NC_088781.1_Calliphora_vicina_chromosome_2,_idCalVici1.1,_whole_genome_shotgun_sequence	AUGUSTUS	start_codon	11740596	11740598	.	-	0	ID=g5552.t1.start1;Parent=g5552.t1;
NC_088781.1_Calliphora_vicina_chromosome_2,_idCalVici1.1,_whole_genome_shotgun_sequence	AUGUSTUS	gene	11741481	11745178	.	+	.	ID=g5553;
NC_088781.1_Calliphora_vicina_chromosome_2,_idCalVici1.1,_whole_genome_shotgun_sequence	AUGUSTUS	mRNA	11741481	11745178	1	+	.	ID=g5553.t1;Parent=g5553;
NC_088781.1_Calliphora_vicina_chromosome_2,_idCalVici1.1,_whole_genome_shotgun_sequence	AUGUSTUS	start_codon	11741481	11741483	.	+	0	ID=g5553.t1.start1;Parent=g5553.t1;
NC_088781.1_Calliphora_vicina_chromosome_2,_idCalVici1.1,_whole_genome_shotgun_sequence	AUGUSTUS	CDS	11741481	11741589	1	+	0	ID=g5553.t1.CDS1;Parent=g5553.t1;
NC_088781.1_Calliphora_vicina_chromosome_2,_idCalVici1.1,_whole_genome_shotgun_sequence	AUGUSTUS	exon	11741481	11741589	.	+	.	ID=g5553.t1.exon1;Parent=g5553.t1;
NC_088781.1_Calliphora_vicina_chromosome_2,_idCalVici1.1,_whole_genome_shotgun_sequence	AUGUSTUS	intron	11741590	11741675	1	+	.	ID=g5553.t1.intron1;Parent=g5553.t1;
NC_088781.1_Calliphora_vicina_chromosome_2,_idCalVici1.1,_whole_genome_shotgun_sequence	AUGUSTUS	CDS	11741676	11742296	1	+	2	ID=g5553.t1.CDS2;Parent=g5553.t1;
NC_088781.1_Calliphora_vicina_chromosome_2,_idCalVici1.1,_whole_genome_shotgun_sequence	AUGUSTUS	exon	11741676	11742296	.	+	.	ID=g5553.t1.exon2;Parent=g5553.t1;
NC_088781.1_Calliphora_vicina_chromosome_2,_idCalVici1.1,_whole_genome_shotgun_sequence	AUGUSTUS	intron	11742297	11742357	1	+	.	ID=g5553.t1.intron2;Parent=g5553.t1;
NC_088781.1_Calliphora_vicina_chromosome_2,_idCalVici1.1,_whole_genome_shotgun_sequence	AUGUSTUS	CDS	11742358	11742572	1	+	2	ID=g5553.t1.CDS3;Parent=g5553.t1;
NC_088781.1_Calliphora_vicina_chromosome_2,_idCalVici1.1,_whole_genome_shotgun_sequence	AUGUSTUS	exon	11742358	11742572	.	+	.	ID=g5553.t1.exon3;Parent=g5553.t1;
NC_088781.1_Calliphora_vicina_chromosome_2,_idCalVici1.1,_whole_genome_shotgun_sequence	AUGUSTUS	intron	11742573	11743103	1	+	.	ID=g5553.t1.intron3;Parent=g5553.t1;
NC_088781.1_Calliphora_vicina_chromosome_2,_idCalVici1.1,_whole_genome_shotgun_sequence	AUGUSTUS	CDS	11743104	11743386	1	+	0	ID=g5553.t1.CDS4;Parent=g5553.t1;
NC_088781.1_Calliphora_vicina_chromosome_2,_idCalVici1.1,_whole_genome_shotgun_sequence	AUGUSTUS	exon	11743104	11743386	.	+	.	ID=g5553.t1.exon4;Parent=g5553.t1;
NC_088781.1_Calliphora_vicina_chromosome_2,_idCalVici1.1,_whole_genome_shotgun_sequence	AUGUSTUS	intron	11743387	11743451	1	+	.	ID=g5553.t1.intron4;Parent=g5553.t1;
NC_088781.1_Calliphora_vicina_chromosome_2,_idCalVici1.1,_whole_genome_shotgun_sequence	AUGUSTUS	CDS	11743452	11743615	1	+	2	ID=g5553.t1.CDS5;Parent=g5553.t1;
NC_088781.1_Calliphora_vicina_chromosome_2,_idCalVici1.1,_whole_genome_shotgun_sequence	AUGUSTUS	exon	11743452	11743615	.	+	.	ID=g5553.t1.exon5;Parent=g5553.t1;
NC_088781.1_Calliphora_vicina_chromosome_2,_idCalVici1.1,_whole_genome_shotgun_sequence	AUGUSTUS	intron	11743616	11743677	1	+	.	ID=g5553.t1.intron5;Parent=g5553.t1;
NC_088781.1_Calliphora_vicina_chromosome_2,_idCalVici1.1,_whole_genome_shotgun_sequence	AUGUSTUS	CDS	11743678	11744117	1	+	0	ID=g5553.t1.CDS6;Parent=g5553.t1;
NC_088781.1_Calliphora_vicina_chromosome_2,_idCalVici1.1,_whole_genome_shotgun_sequence	AUGUSTUS	exon	11743678	11744117	.	+	.	ID=g5553.t1.exon6;Parent=g5553.t1;
NC_088781.1_Calliphora_vicina_chromosome_2,_idCalVici1.1,_whole_genome_shotgun_sequence	AUGUSTUS	intron	11744118	11744176	1	+	.	ID=g5553.t1.intron6;Parent=g5553.t1;
NC_088781.1_Calliphora_vicina_chromosome_2,_idCalVici1.1,_whole_genome_shotgun_sequence	AUGUSTUS	CDS	11744177	11744497	1	+	1	ID=g5553.t1.CDS7;Parent=g5553.t1;
NC_088781.1_Calliphora_vicina_chromosome_2,_idCalVici1.1,_whole_genome_shotgun_sequence	AUGUSTUS	exon	11744177	11744497	.	+	.	ID=g5553.t1.exon7;Parent=g5553.t1;
NC_088781.1_Calliphora_vicina_chromosome_2,_idCalVici1.1,_whole_genome_shotgun_sequence	AUGUSTUS	intron	11744498	11744566	1	+	.	ID=g5553.t1.intron7;Parent=g5553.t1;
NC_088781.1_Calliphora_vicina_chromosome_2,_idCalVici1.1,_whole_genome_shotgun_sequence	AUGUSTUS	CDS	11744567	11744983	1	+	1	ID=g5553.t1.CDS8;Parent=g5553.t1;
NC_088781.1_Calliphora_vicina_chromosome_2,_idCalVici1.1,_whole_genome_shotgun_sequence	AUGUSTUS	exon	11744567	11744983	.	+	.	ID=g5553.t1.exon8;Parent=g5553.t1;
NC_088781.1_Calliphora_vicina_chromosome_2,_idCalVici1.1,_whole_genome_shotgun_sequence	AUGUSTUS	intron	11744984	11745039	1	+	.	ID=g5553.t1.intron8;Parent=g5553.t1;
NC_088781.1_Calliphora_vicina_chromosome_2,_idCalVici1.1,_whole_genome_shotgun_sequence	AUGUSTUS	CDS	11745040	11745178	1	+	1	ID=g5553.t1.CDS9;Parent=g5553.t1;
NC_088781.1_Calliphora_vicina_chromosome_2,_idCalVici1.1,_whole_genome_shotgun_sequence	AUGUSTUS	exon	11745040	11745178	.	+	.	ID=g5553.t1.exon9;Parent=g5553.t1;
NC_088781.1_Calliphora_vicina_chromosome_2,_idCalVici1.1,_whole_genome_shotgun_sequence	AUGUSTUS	stop_codon	11745176	11745178	.	+	0	ID=g5553.t1.stop1;Parent=g5553.t1;
NC_088781.1_Calliphora_vicina_chromosome_2,_idCalVici1.1,_whole_genome_shotgun_sequence	AUGUSTUS	gene	11746310	11749783	.	-	.	ID=g5554;
NC_088781.1_Calliphora_vicina_chromosome_2,_idCalVici1.1,_whole_genome_shotgun_sequence	AUGUSTUS	mRNA	11746310	11749783	1	-	.	ID=g5554.t1;Parent=g5554;
NC_088781.1_Calliphora_vicina_chromosome_2,_idCalVici1.1,_whole_genome_shotgun_sequence	AUGUSTUS	stop_codon	11746310	11746312	.	-	0	ID=g5554.t1.stop1;Parent=g5554.t1;
NC_088781.1_Calliphora_vicina_chromosome_2,_idCalVici1.1,_whole_genome_shotgun_sequence	AUGUSTUS	CDS	11746310	11747302	1	-	0	ID=g5554.t1.CDS1;Parent=g5554.t1;
NC_088781.1_Calliphora_vicina_chromosome_2,_idCalVici1.1,_whole_genome_shotgun_sequence	AUGUSTUS	exon	11746310	11747302	.	-	.	ID=g5554.t1.exon1;Parent=g5554.t1;
NC_088781.1_Calliphora_vicina_chromosome_2,_idCalVici1.1,_whole_genome_shotgun_sequence	AUGUSTUS	intron	11747303	11749361	1	-	.	ID=g5554.t1.intron1;Parent=g5554.t1;
NC_088781.1_Calliphora_vicina_chromosome_2,_idCalVici1.1,_whole_genome_shotgun_sequence	AUGUSTUS	CDS	11749362	11749630	1	-	2	ID=g5554.t1.CDS2;Parent=g5554.t1;
NC_088781.1_Calliphora_vicina_chromosome_2,_idCalVici1.1,_whole_genome_shotgun_sequence	AUGUSTUS	exon	11749362	11749630	.	-	.	ID=g5554.t1.exon2;Parent=g5554.t1;
NC_088781.1_Calliphora_vicina_chromosome_2,_idCalVici1.1,_whole_genome_shotgun_sequence	AUGUSTUS	intron	11749631	11749695	1	-	.	ID=g5554.t1.intron2;Parent=g5554.t1;
NC_088781.1_Calliphora_vicina_chromosome_2,_idCalVici1.1,_whole_genome_shotgun_sequence	AUGUSTUS	CDS	11749696	11749783	1	-	0	ID=g5554.t1.CDS3;Parent=g5554.t1;
NC_088781.1_Calliphora_vicina_chromosome_2,_idCalVici1.1,_whole_genome_shotgun_sequence	AUGUSTUS	exon	11749696	11749783	.	-	.	ID=g5554.t1.exon3;Parent=g5554.t1;
NC_088781.1_Calliphora_vicina_chromosome_2,_idCalVici1.1,_whole_genome_shotgun_sequence	AUGUSTUS	start_codon	11749781	11749783	.	-	0	ID=g5554.t1.start1;Parent=g5554.t1;
NC_088781.1_Calliphora_vicina_chromosome_2,_idCalVici1.1,_whole_genome_shotgun_sequence	AUGUSTUS	mRNA	11746310	11749783	1	-	.	ID=g5554.t2;Parent=g5554;
NC_088781.1_Calliphora_vicina_chromosome_2,_idCalVici1.1,_whole_genome_shotgun_sequence	AUGUSTUS	stop_codon	11746310	11746312	.	-	0	ID=g5554.t2.stop1;Parent=g5554.t2;
NC_088781.1_Calliphora_vicina_chromosome_2,_idCalVici1.1,_whole_genome_shotgun_sequence	AUGUSTUS	CDS	11746310	11747302	1	-	0	ID=g5554.t2.CDS1;Parent=g5554.t2;
NC_088781.1_Calliphora_vicina_chromosome_2,_idCalVici1.1,_whole_genome_shotgun_sequence	AUGUSTUS	exon	11746310	11747302	.	-	.	ID=g5554.t2.exon1;Parent=g5554.t2;
NC_088781.1_Calliphora_vicina_chromosome_2,_idCalVici1.1,_whole_genome_shotgun_sequence	AUGUSTUS	intron	11747303	11749361	1	-	.	ID=g5554.t2.intron1;Parent=g5554.t2;
NC_088781.1_Calliphora_vicina_chromosome_2,_idCalVici1.1,_whole_genome_shotgun_sequence	AUGUSTUS	CDS	11749362	11749633	1	-	2	ID=g5554.t2.CDS2;Parent=g5554.t2;
NC_088781.1_Calliphora_vicina_chromosome_2,_idCalVici1.1,_whole_genome_shotgun_sequence	AUGUSTUS	exon	11749362	11749633	.	-	.	ID=g5554.t2.exon2;Parent=g5554.t2;
NC_088781.1_Calliphora_vicina_chromosome_2,_idCalVici1.1,_whole_genome_shotgun_sequence	AUGUSTUS	intron	11749634	11749695	1	-	.	ID=g5554.t2.intron2;Parent=g5554.t2;
NC_088781.1_Calliphora_vicina_chromosome_2,_idCalVici1.1,_whole_genome_shotgun_sequence	AUGUSTUS	CDS	11749696	11749783	1	-	0	ID=g5554.t2.CDS3;Parent=g5554.t2;
NC_088781.1_Calliphora_vicina_chromosome_2,_idCalVici1.1,_whole_genome_shotgun_sequence	AUGUSTUS	exon	11749696	11749783	.	-	.	ID=g5554.t2.exon3;Parent=g5554.t2;
NC_088781.1_Calliphora_vicina_chromosome_2,_idCalVici1.1,_whole_genome_shotgun_sequence	AUGUSTUS	start_codon	11749781	11749783	.	-	0	ID=g5554.t2.start1;Parent=g5554.t2;
NC_088781.1_Calliphora_vicina_chromosome_2,_idCalVici1.1,_whole_genome_shotgun_sequence	AUGUSTUS	gene	11752797	11757109	.	-	.	ID=g5555;
NC_088781.1_Calliphora_vicina_chromosome_2,_idCalVici1.1,_whole_genome_shotgun_sequence	AUGUSTUS	mRNA	11752797	11757109	1	-	.	ID=g5555.t1;Parent=g5555;
NC_088781.1_Calliphora_vicina_chromosome_2,_idCalVici1.1,_whole_genome_shotgun_sequence	AUGUSTUS	stop_codon	11752797	11752799	.	-	0	ID=g5555.t1.stop1;Parent=g5555.t1;
NC_088781.1_Calliphora_vicina_chromosome_2,_idCalVici1.1,_whole_genome_shotgun_sequence	AUGUSTUS	CDS	11752797	11753569	1	-	2	ID=g5555.t1.CDS1;Parent=g5555.t1;
NC_088781.1_Calliphora_vicina_chromosome_2,_idCalVici1.1,_whole_genome_shotgun_sequence	AUGUSTUS	exon	11752797	11753569	.	-	.	ID=g5555.t1.exon1;Parent=g5555.t1;
NC_088781.1_Calliphora_vicina_chromosome_2,_idCalVici1.1,_whole_genome_shotgun_sequence	AUGUSTUS	intron	11753570	11754661	1	-	.	ID=g5555.t1.intron1;Parent=g5555.t1;
NC_088781.1_Calliphora_vicina_chromosome_2,_idCalVici1.1,_whole_genome_shotgun_sequence	AUGUSTUS	CDS	11754662	11755379	1	-	0	ID=g5555.t1.CDS2;Parent=g5555.t1;
NC_088781.1_Calliphora_vicina_chromosome_2,_idCalVici1.1,_whole_genome_shotgun_sequence	AUGUSTUS	exon	11754662	11755379	.	-	.	ID=g5555.t1.exon2;Parent=g5555.t1;
NC_088781.1_Calliphora_vicina_chromosome_2,_idCalVici1.1,_whole_genome_shotgun_sequence	AUGUSTUS	intron	11755380	11755759	1	-	.	ID=g5555.t1.intron2;Parent=g5555.t1;
NC_088781.1_Calliphora_vicina_chromosome_2,_idCalVici1.1,_whole_genome_shotgun_sequence	AUGUSTUS	CDS	11755760	11757109	1	-	0	ID=g5555.t1.CDS3;Parent=g5555.t1;
NC_088781.1_Calliphora_vicina_chromosome_2,_idCalVici1.1,_whole_genome_shotgun_sequence	AUGUSTUS	exon	11755760	11757109	.	-	.	ID=g5555.t1.exon3;Parent=g5555.t1;
NC_088781.1_Calliphora_vicina_chromosome_2,_idCalVici1.1,_whole_genome_shotgun_sequence	AUGUSTUS	start_codon	11757107	11757109	.	-	0	ID=g5555.t1.start1;Parent=g5555.t1;
NC_088781.1_Calliphora_vicina_chromosome_2,_idCalVici1.1,_whole_genome_shotgun_sequence	AUGUSTUS	gene	11774985	11775851	.	+	.	ID=g5556;
NC_088781.1_Calliphora_vicina_chromosome_2,_idCalVici1.1,_whole_genome_shotgun_sequence	AUGUSTUS	mRNA	11774985	11775851	1	+	.	ID=g5556.t1;Parent=g5556;
NC_088781.1_Calliphora_vicina_chromosome_2,_idCalVici1.1,_whole_genome_shotgun_sequence	AUGUSTUS	start_codon	11774985	11774987	.	+	0	ID=g5556.t1.start1;Parent=g5556.t1;
NC_088781.1_Calliphora_vicina_chromosome_2,_idCalVici1.1,_whole_genome_shotgun_sequence	AUGUSTUS	CDS	11774985	11775851	1	+	0	ID=g5556.t1.CDS1;Parent=g5556.t1;
NC_088781.1_Calliphora_vicina_chromosome_2,_idCalVici1.1,_whole_genome_shotgun_sequence	AUGUSTUS	exon	11774985	11775851	.	+	.	ID=g5556.t1.exon1;Parent=g5556.t1;
NC_088781.1_Calliphora_vicina_chromosome_2,_idCalVici1.1,_whole_genome_shotgun_sequence	AUGUSTUS	stop_codon	11775849	11775851	.	+	0	ID=g5556.t1.stop1;Parent=g5556.t1;
NC_088781.1_Calliphora_vicina_chromosome_2,_idCalVici1.1,_whole_genome_shotgun_sequence	AUGUSTUS	gene	11791840	11977545	.	+	.	ID=g5557;
NC_088781.1_Calliphora_vicina_chromosome_2,_idCalVici1.1,_whole_genome_shotgun_sequence	AUGUSTUS	mRNA	11791840	11977545	0.18	+	.	ID=g5557.t1;Parent=g5557;
NC_088781.1_Calliphora_vicina_chromosome_2,_idCalVici1.1,_whole_genome_shotgun_sequence	AUGUSTUS	start_codon	11791840	11791842	.	+	0	ID=g5557.t1.start1;Parent=g5557.t1;
NC_088781.1_Calliphora_vicina_chromosome_2,_idCalVici1.1,_whole_genome_shotgun_sequence	AUGUSTUS	CDS	11791840	11793997	1	+	0	ID=g5557.t1.CDS1;Parent=g5557.t1;
NC_088781.1_Calliphora_vicina_chromosome_2,_idCalVici1.1,_whole_genome_shotgun_sequence	AUGUSTUS	exon	11791840	11793997	.	+	.	ID=g5557.t1.exon1;Parent=g5557.t1;
NC_088781.1_Calliphora_vicina_chromosome_2,_idCalVici1.1,_whole_genome_shotgun_sequence	AUGUSTUS	intron	11793998	11826438	1	+	.	ID=g5557.t1.intron1;Parent=g5557.t1;
NC_088781.1_Calliphora_vicina_chromosome_2,_idCalVici1.1,_whole_genome_shotgun_sequence	AUGUSTUS	CDS	11826439	11826500	1	+	2	ID=g5557.t1.CDS2;Parent=g5557.t1;
NC_088781.1_Calliphora_vicina_chromosome_2,_idCalVici1.1,_whole_genome_shotgun_sequence	AUGUSTUS	exon	11826439	11826500	.	+	.	ID=g5557.t1.exon2;Parent=g5557.t1;
NC_088781.1_Calliphora_vicina_chromosome_2,_idCalVici1.1,_whole_genome_shotgun_sequence	AUGUSTUS	intron	11826501	11839566	1	+	.	ID=g5557.t1.intron2;Parent=g5557.t1;
NC_088781.1_Calliphora_vicina_chromosome_2,_idCalVici1.1,_whole_genome_shotgun_sequence	AUGUSTUS	CDS	11839567	11839839	1	+	0	ID=g5557.t1.CDS3;Parent=g5557.t1;
NC_088781.1_Calliphora_vicina_chromosome_2,_idCalVici1.1,_whole_genome_shotgun_sequence	AUGUSTUS	exon	11839567	11839839	.	+	.	ID=g5557.t1.exon3;Parent=g5557.t1;
NC_088781.1_Calliphora_vicina_chromosome_2,_idCalVici1.1,_whole_genome_shotgun_sequence	AUGUSTUS	intron	11839840	11843244	1	+	.	ID=g5557.t1.intron3;Parent=g5557.t1;
NC_088781.1_Calliphora_vicina_chromosome_2,_idCalVici1.1,_whole_genome_shotgun_sequence	AUGUSTUS	CDS	11843245	11843408	1	+	0	ID=g5557.t1.CDS4;Parent=g5557.t1;
NC_088781.1_Calliphora_vicina_chromosome_2,_idCalVici1.1,_whole_genome_shotgun_sequence	AUGUSTUS	exon	11843245	11843408	.	+	.	ID=g5557.t1.exon4;Parent=g5557.t1;
NC_088781.1_Calliphora_vicina_chromosome_2,_idCalVici1.1,_whole_genome_shotgun_sequence	AUGUSTUS	intron	11843409	11843475	1	+	.	ID=g5557.t1.intron4;Parent=g5557.t1;
NC_088781.1_Calliphora_vicina_chromosome_2,_idCalVici1.1,_whole_genome_shotgun_sequence	AUGUSTUS	CDS	11843476	11843755	1	+	1	ID=g5557.t1.CDS5;Parent=g5557.t1;
NC_088781.1_Calliphora_vicina_chromosome_2,_idCalVici1.1,_whole_genome_shotgun_sequence	AUGUSTUS	exon	11843476	11843755	.	+	.	ID=g5557.t1.exon5;Parent=g5557.t1;
NC_088781.1_Calliphora_vicina_chromosome_2,_idCalVici1.1,_whole_genome_shotgun_sequence	AUGUSTUS	intron	11843756	11843823	1	+	.	ID=g5557.t1.intron5;Parent=g5557.t1;
NC_088781.1_Calliphora_vicina_chromosome_2,_idCalVici1.1,_whole_genome_shotgun_sequence	AUGUSTUS	CDS	11843824	11846430	1	+	0	ID=g5557.t1.CDS6;Parent=g5557.t1;
NC_088781.1_Calliphora_vicina_chromosome_2,_idCalVici1.1,_whole_genome_shotgun_sequence	AUGUSTUS	exon	11843824	11846430	.	+	.	ID=g5557.t1.exon6;Parent=g5557.t1;
NC_088781.1_Calliphora_vicina_chromosome_2,_idCalVici1.1,_whole_genome_shotgun_sequence	AUGUSTUS	intron	11846431	11846631	1	+	.	ID=g5557.t1.intron6;Parent=g5557.t1;
NC_088781.1_Calliphora_vicina_chromosome_2,_idCalVici1.1,_whole_genome_shotgun_sequence	AUGUSTUS	CDS	11846632	11859828	1	+	0	ID=g5557.t1.CDS7;Parent=g5557.t1;
NC_088781.1_Calliphora_vicina_chromosome_2,_idCalVici1.1,_whole_genome_shotgun_sequence	AUGUSTUS	exon	11846632	11859828	.	+	.	ID=g5557.t1.exon7;Parent=g5557.t1;
```
