## Supplemental File S2 for "The genome of *Istocheta aldrichi* (Diptera: Tachinidae), a parasitoid of the Japanese beetle, *Popillia japonica* (Coleoptera: Scarabaeidae)": NC_088780.1_Calliphora_vicina.gff3 (part 15 of 56)

```
NC_088781.1_Calliphora_vicina_chromosome_2,_idCalVici1.1,_whole_genome_shotgun_sequence	AUGUSTUS	intron	11859829	11860213	1	+	.	ID=g5557.t1.intron7;Parent=g5557.t1;
NC_088781.1_Calliphora_vicina_chromosome_2,_idCalVici1.1,_whole_genome_shotgun_sequence	AUGUSTUS	CDS	11860214	11860367	1	+	0	ID=g5557.t1.CDS8;Parent=g5557.t1;
NC_088781.1_Calliphora_vicina_chromosome_2,_idCalVici1.1,_whole_genome_shotgun_sequence	AUGUSTUS	exon	11860214	11860367	.	+	.	ID=g5557.t1.exon8;Parent=g5557.t1;
NC_088781.1_Calliphora_vicina_chromosome_2,_idCalVici1.1,_whole_genome_shotgun_sequence	AUGUSTUS	intron	11860368	11860439	1	+	.	ID=g5557.t1.intron8;Parent=g5557.t1;
NC_088781.1_Calliphora_vicina_chromosome_2,_idCalVici1.1,_whole_genome_shotgun_sequence	AUGUSTUS	CDS	11860440	11860600	1	+	2	ID=g5557.t1.CDS9;Parent=g5557.t1;
NC_088781.1_Calliphora_vicina_chromosome_2,_idCalVici1.1,_whole_genome_shotgun_sequence	AUGUSTUS	exon	11860440	11860600	.	+	.	ID=g5557.t1.exon9;Parent=g5557.t1;
NC_088781.1_Calliphora_vicina_chromosome_2,_idCalVici1.1,_whole_genome_shotgun_sequence	AUGUSTUS	intron	11860601	11861621	1	+	.	ID=g5557.t1.intron9;Parent=g5557.t1;
NC_088781.1_Calliphora_vicina_chromosome_2,_idCalVici1.1,_whole_genome_shotgun_sequence	AUGUSTUS	CDS	11861622	11862764	1	+	0	ID=g5557.t1.CDS10;Parent=g5557.t1;
NC_088781.1_Calliphora_vicina_chromosome_2,_idCalVici1.1,_whole_genome_shotgun_sequence	AUGUSTUS	exon	11861622	11862764	.	+	.	ID=g5557.t1.exon10;Parent=g5557.t1;
NC_088781.1_Calliphora_vicina_chromosome_2,_idCalVici1.1,_whole_genome_shotgun_sequence	AUGUSTUS	intron	11862765	11863548	0.64	+	.	ID=g5557.t1.intron10;Parent=g5557.t1;
NC_088781.1_Calliphora_vicina_chromosome_2,_idCalVici1.1,_whole_genome_shotgun_sequence	AUGUSTUS	CDS	11863549	11863786	1	+	0	ID=g5557.t1.CDS11;Parent=g5557.t1;
NC_088781.1_Calliphora_vicina_chromosome_2,_idCalVici1.1,_whole_genome_shotgun_sequence	AUGUSTUS	exon	11863549	11863786	.	+	.	ID=g5557.t1.exon11;Parent=g5557.t1;
NC_088781.1_Calliphora_vicina_chromosome_2,_idCalVici1.1,_whole_genome_shotgun_sequence	AUGUSTUS	intron	11863787	11864691	1	+	.	ID=g5557.t1.intron11;Parent=g5557.t1;
NC_088781.1_Calliphora_vicina_chromosome_2,_idCalVici1.1,_whole_genome_shotgun_sequence	AUGUSTUS	CDS	11864692	11867474	1	+	2	ID=g5557.t1.CDS12;Parent=g5557.t1;
NC_088781.1_Calliphora_vicina_chromosome_2,_idCalVici1.1,_whole_genome_shotgun_sequence	AUGUSTUS	exon	11864692	11867474	.	+	.	ID=g5557.t1.exon12;Parent=g5557.t1;
NC_088781.1_Calliphora_vicina_chromosome_2,_idCalVici1.1,_whole_genome_shotgun_sequence	AUGUSTUS	intron	11867475	11880137	1	+	.	ID=g5557.t1.intron12;Parent=g5557.t1;
NC_088781.1_Calliphora_vicina_chromosome_2,_idCalVici1.1,_whole_genome_shotgun_sequence	AUGUSTUS	CDS	11880138	11880443	1	+	0	ID=g5557.t1.CDS13;Parent=g5557.t1;
NC_088781.1_Calliphora_vicina_chromosome_2,_idCalVici1.1,_whole_genome_shotgun_sequence	AUGUSTUS	exon	11880138	11880443	.	+	.	ID=g5557.t1.exon13;Parent=g5557.t1;
NC_088781.1_Calliphora_vicina_chromosome_2,_idCalVici1.1,_whole_genome_shotgun_sequence	AUGUSTUS	intron	11880444	11889900	1	+	.	ID=g5557.t1.intron13;Parent=g5557.t1;
NC_088781.1_Calliphora_vicina_chromosome_2,_idCalVici1.1,_whole_genome_shotgun_sequence	AUGUSTUS	CDS	11889901	11890052	1	+	0	ID=g5557.t1.CDS14;Parent=g5557.t1;
NC_088781.1_Calliphora_vicina_chromosome_2,_idCalVici1.1,_whole_genome_shotgun_sequence	AUGUSTUS	exon	11889901	11890052	.	+	.	ID=g5557.t1.exon14;Parent=g5557.t1;
NC_088781.1_Calliphora_vicina_chromosome_2,_idCalVici1.1,_whole_genome_shotgun_sequence	AUGUSTUS	intron	11890053	11905387	1	+	.	ID=g5557.t1.intron14;Parent=g5557.t1;
NC_088781.1_Calliphora_vicina_chromosome_2,_idCalVici1.1,_whole_genome_shotgun_sequence	AUGUSTUS	CDS	11905388	11906357	1	+	1	ID=g5557.t1.CDS15;Parent=g5557.t1;
NC_088781.1_Calliphora_vicina_chromosome_2,_idCalVici1.1,_whole_genome_shotgun_sequence	AUGUSTUS	exon	11905388	11906357	.	+	.	ID=g5557.t1.exon15;Parent=g5557.t1;
NC_088781.1_Calliphora_vicina_chromosome_2,_idCalVici1.1,_whole_genome_shotgun_sequence	AUGUSTUS	intron	11906358	11906429	1	+	.	ID=g5557.t1.intron15;Parent=g5557.t1;
NC_088781.1_Calliphora_vicina_chromosome_2,_idCalVici1.1,_whole_genome_shotgun_sequence	AUGUSTUS	CDS	11906430	11906642	1	+	0	ID=g5557.t1.CDS16;Parent=g5557.t1;
NC_088781.1_Calliphora_vicina_chromosome_2,_idCalVici1.1,_whole_genome_shotgun_sequence	AUGUSTUS	exon	11906430	11906642	.	+	.	ID=g5557.t1.exon16;Parent=g5557.t1;
NC_088781.1_Calliphora_vicina_chromosome_2,_idCalVici1.1,_whole_genome_shotgun_sequence	AUGUSTUS	intron	11906643	11906760	1	+	.	ID=g5557.t1.intron16;Parent=g5557.t1;
NC_088781.1_Calliphora_vicina_chromosome_2,_idCalVici1.1,_whole_genome_shotgun_sequence	AUGUSTUS	CDS	11906761	11907021	1	+	0	ID=g5557.t1.CDS17;Parent=g5557.t1;
NC_088781.1_Calliphora_vicina_chromosome_2,_idCalVici1.1,_whole_genome_shotgun_sequence	AUGUSTUS	exon	11906761	11907021	.	+	.	ID=g5557.t1.exon17;Parent=g5557.t1;
NC_088781.1_Calliphora_vicina_chromosome_2,_idCalVici1.1,_whole_genome_shotgun_sequence	AUGUSTUS	intron	11907022	11911202	1	+	.	ID=g5557.t1.intron17;Parent=g5557.t1;
NC_088781.1_Calliphora_vicina_chromosome_2,_idCalVici1.1,_whole_genome_shotgun_sequence	AUGUSTUS	CDS	11911203	11925099	0.47	+	0	ID=g5557.t1.CDS18;Parent=g5557.t1;
NC_088781.1_Calliphora_vicina_chromosome_2,_idCalVici1.1,_whole_genome_shotgun_sequence	AUGUSTUS	exon	11911203	11925099	.	+	.	ID=g5557.t1.exon18;Parent=g5557.t1;
NC_088781.1_Calliphora_vicina_chromosome_2,_idCalVici1.1,_whole_genome_shotgun_sequence	AUGUSTUS	intron	11925100	11925174	0.47	+	.	ID=g5557.t1.intron18;Parent=g5557.t1;
NC_088781.1_Calliphora_vicina_chromosome_2,_idCalVici1.1,_whole_genome_shotgun_sequence	AUGUSTUS	CDS	11925175	11934282	0.47	+	2	ID=g5557.t1.CDS19;Parent=g5557.t1;
NC_088781.1_Calliphora_vicina_chromosome_2,_idCalVici1.1,_whole_genome_shotgun_sequence	AUGUSTUS	exon	11925175	11934282	.	+	.	ID=g5557.t1.exon19;Parent=g5557.t1;
NC_088781.1_Calliphora_vicina_chromosome_2,_idCalVici1.1,_whole_genome_shotgun_sequence	AUGUSTUS	intron	11934283	11934342	0.62	+	.	ID=g5557.t1.intron19;Parent=g5557.t1;
NC_088781.1_Calliphora_vicina_chromosome_2,_idCalVici1.1,_whole_genome_shotgun_sequence	AUGUSTUS	CDS	11934343	11943494	0.62	+	2	ID=g5557.t1.CDS20;Parent=g5557.t1;
NC_088781.1_Calliphora_vicina_chromosome_2,_idCalVici1.1,_whole_genome_shotgun_sequence	AUGUSTUS	exon	11934343	11943494	.	+	.	ID=g5557.t1.exon20;Parent=g5557.t1;
NC_088781.1_Calliphora_vicina_chromosome_2,_idCalVici1.1,_whole_genome_shotgun_sequence	AUGUSTUS	intron	11943495	11948137	1	+	.	ID=g5557.t1.intron20;Parent=g5557.t1;
NC_088781.1_Calliphora_vicina_chromosome_2,_idCalVici1.1,_whole_genome_shotgun_sequence	AUGUSTUS	CDS	11948138	11948248	1	+	0	ID=g5557.t1.CDS21;Parent=g5557.t1;
NC_088781.1_Calliphora_vicina_chromosome_2,_idCalVici1.1,_whole_genome_shotgun_sequence	AUGUSTUS	exon	11948138	11948248	.	+	.	ID=g5557.t1.exon21;Parent=g5557.t1;
NC_088781.1_Calliphora_vicina_chromosome_2,_idCalVici1.1,_whole_genome_shotgun_sequence	AUGUSTUS	intron	11948249	11951841	1	+	.	ID=g5557.t1.intron21;Parent=g5557.t1;
NC_088781.1_Calliphora_vicina_chromosome_2,_idCalVici1.1,_whole_genome_shotgun_sequence	AUGUSTUS	CDS	11951842	11952006	1	+	0	ID=g5557.t1.CDS22;Parent=g5557.t1;
NC_088781.1_Calliphora_vicina_chromosome_2,_idCalVici1.1,_whole_genome_shotgun_sequence	AUGUSTUS	exon	11951842	11952006	.	+	.	ID=g5557.t1.exon22;Parent=g5557.t1;
NC_088781.1_Calliphora_vicina_chromosome_2,_idCalVici1.1,_whole_genome_shotgun_sequence	AUGUSTUS	intron	11952007	11952085	1	+	.	ID=g5557.t1.intron22;Parent=g5557.t1;
NC_088781.1_Calliphora_vicina_chromosome_2,_idCalVici1.1,_whole_genome_shotgun_sequence	AUGUSTUS	CDS	11952086	11959594	1	+	0	ID=g5557.t1.CDS23;Parent=g5557.t1;
NC_088781.1_Calliphora_vicina_chromosome_2,_idCalVici1.1,_whole_genome_shotgun_sequence	AUGUSTUS	exon	11952086	11959594	.	+	.	ID=g5557.t1.exon23;Parent=g5557.t1;
NC_088781.1_Calliphora_vicina_chromosome_2,_idCalVici1.1,_whole_genome_shotgun_sequence	AUGUSTUS	intron	11959595	11962156	1	+	.	ID=g5557.t1.intron23;Parent=g5557.t1;
NC_088781.1_Calliphora_vicina_chromosome_2,_idCalVici1.1,_whole_genome_shotgun_sequence	AUGUSTUS	CDS	11962157	11962462	1	+	0	ID=g5557.t1.CDS24;Parent=g5557.t1;
NC_088781.1_Calliphora_vicina_chromosome_2,_idCalVici1.1,_whole_genome_shotgun_sequence	AUGUSTUS	exon	11962157	11962462	.	+	.	ID=g5557.t1.exon24;Parent=g5557.t1;
NC_088781.1_Calliphora_vicina_chromosome_2,_idCalVici1.1,_whole_genome_shotgun_sequence	AUGUSTUS	intron	11962463	11967073	1	+	.	ID=g5557.t1.intron24;Parent=g5557.t1;
NC_088781.1_Calliphora_vicina_chromosome_2,_idCalVici1.1,_whole_genome_shotgun_sequence	AUGUSTUS	CDS	11967074	11967331	1	+	0	ID=g5557.t1.CDS25;Parent=g5557.t1;
NC_088781.1_Calliphora_vicina_chromosome_2,_idCalVici1.1,_whole_genome_shotgun_sequence	AUGUSTUS	exon	11967074	11967331	.	+	.	ID=g5557.t1.exon25;Parent=g5557.t1;
NC_088781.1_Calliphora_vicina_chromosome_2,_idCalVici1.1,_whole_genome_shotgun_sequence	AUGUSTUS	intron	11967332	11969405	1	+	.	ID=g5557.t1.intron25;Parent=g5557.t1;
NC_088781.1_Calliphora_vicina_chromosome_2,_idCalVici1.1,_whole_genome_shotgun_sequence	AUGUSTUS	CDS	11969406	11972401	1	+	0	ID=g5557.t1.CDS26;Parent=g5557.t1;
NC_088781.1_Calliphora_vicina_chromosome_2,_idCalVici1.1,_whole_genome_shotgun_sequence	AUGUSTUS	exon	11969406	11972401	.	+	.	ID=g5557.t1.exon26;Parent=g5557.t1;
NC_088781.1_Calliphora_vicina_chromosome_2,_idCalVici1.1,_whole_genome_shotgun_sequence	AUGUSTUS	intron	11972402	11973618	1	+	.	ID=g5557.t1.intron26;Parent=g5557.t1;
NC_088781.1_Calliphora_vicina_chromosome_2,_idCalVici1.1,_whole_genome_shotgun_sequence	AUGUSTUS	CDS	11973619	11974245	1	+	1	ID=g5557.t1.CDS27;Parent=g5557.t1;
NC_088781.1_Calliphora_vicina_chromosome_2,_idCalVici1.1,_whole_genome_shotgun_sequence	AUGUSTUS	exon	11973619	11974245	.	+	.	ID=g5557.t1.exon27;Parent=g5557.t1;
NC_088781.1_Calliphora_vicina_chromosome_2,_idCalVici1.1,_whole_genome_shotgun_sequence	AUGUSTUS	intron	11974246	11975835	1	+	.	ID=g5557.t1.intron27;Parent=g5557.t1;
NC_088781.1_Calliphora_vicina_chromosome_2,_idCalVici1.1,_whole_genome_shotgun_sequence	AUGUSTUS	CDS	11975836	11975965	1	+	1	ID=g5557.t1.CDS28;Parent=g5557.t1;
NC_088781.1_Calliphora_vicina_chromosome_2,_idCalVici1.1,_whole_genome_shotgun_sequence	AUGUSTUS	exon	11975836	11975965	.	+	.	ID=g5557.t1.exon28;Parent=g5557.t1;
NC_088781.1_Calliphora_vicina_chromosome_2,_idCalVici1.1,_whole_genome_shotgun_sequence	AUGUSTUS	intron	11975966	11977001	1	+	.	ID=g5557.t1.intron28;Parent=g5557.t1;
NC_088781.1_Calliphora_vicina_chromosome_2,_idCalVici1.1,_whole_genome_shotgun_sequence	AUGUSTUS	CDS	11977002	11977078	1	+	0	ID=g5557.t1.CDS29;Parent=g5557.t1;
NC_088781.1_Calliphora_vicina_chromosome_2,_idCalVici1.1,_whole_genome_shotgun_sequence	AUGUSTUS	exon	11977002	11977078	.	+	.	ID=g5557.t1.exon29;Parent=g5557.t1;
NC_088781.1_Calliphora_vicina_chromosome_2,_idCalVici1.1,_whole_genome_shotgun_sequence	AUGUSTUS	intron	11977079	11977304	1	+	.	ID=g5557.t1.intron29;Parent=g5557.t1;
NC_088781.1_Calliphora_vicina_chromosome_2,_idCalVici1.1,_whole_genome_shotgun_sequence	AUGUSTUS	CDS	11977305	11977545	1	+	1	ID=g5557.t1.CDS30;Parent=g5557.t1;
NC_088781.1_Calliphora_vicina_chromosome_2,_idCalVici1.1,_whole_genome_shotgun_sequence	AUGUSTUS	exon	11977305	11977545	.	+	.	ID=g5557.t1.exon30;Parent=g5557.t1;
NC_088781.1_Calliphora_vicina_chromosome_2,_idCalVici1.1,_whole_genome_shotgun_sequence	AUGUSTUS	stop_codon	11977543	11977545	.	+	0	ID=g5557.t1.stop1;Parent=g5557.t1;
NC_088781.1_Calliphora_vicina_chromosome_2,_idCalVici1.1,_whole_genome_shotgun_sequence	AUGUSTUS	mRNA	11791840	11977545	0.27	+	.	ID=g5557.t2;Parent=g5557;
NC_088781.1_Calliphora_vicina_chromosome_2,_idCalVici1.1,_whole_genome_shotgun_sequence	AUGUSTUS	start_codon	11791840	11791842	.	+	0	ID=g5557.t2.start1;Parent=g5557.t2;
NC_088781.1_Calliphora_vicina_chromosome_2,_idCalVici1.1,_whole_genome_shotgun_sequence	AUGUSTUS	CDS	11791840	11793997	1	+	0	ID=g5557.t2.CDS1;Parent=g5557.t2;
NC_088781.1_Calliphora_vicina_chromosome_2,_idCalVici1.1,_whole_genome_shotgun_sequence	AUGUSTUS	exon	11791840	11793997	.	+	.	ID=g5557.t2.exon1;Parent=g5557.t2;
NC_088781.1_Calliphora_vicina_chromosome_2,_idCalVici1.1,_whole_genome_shotgun_sequence	AUGUSTUS	intron	11793998	11826438	1	+	.	ID=g5557.t2.intron1;Parent=g5557.t2;
NC_088781.1_Calliphora_vicina_chromosome_2,_idCalVici1.1,_whole_genome_shotgun_sequence	AUGUSTUS	CDS	11826439	11826500	1	+	2	ID=g5557.t2.CDS2;Parent=g5557.t2;
NC_088781.1_Calliphora_vicina_chromosome_2,_idCalVici1.1,_whole_genome_shotgun_sequence	AUGUSTUS	exon	11826439	11826500	.	+	.	ID=g5557.t2.exon2;Parent=g5557.t2;
NC_088781.1_Calliphora_vicina_chromosome_2,_idCalVici1.1,_whole_genome_shotgun_sequence	AUGUSTUS	intron	11826501	11839566	1	+	.	ID=g5557.t2.intron2;Parent=g5557.t2;
NC_088781.1_Calliphora_vicina_chromosome_2,_idCalVici1.1,_whole_genome_shotgun_sequence	AUGUSTUS	CDS	11839567	11839839	1	+	0	ID=g5557.t2.CDS3;Parent=g5557.t2;
NC_088781.1_Calliphora_vicina_chromosome_2,_idCalVici1.1,_whole_genome_shotgun_sequence	AUGUSTUS	exon	11839567	11839839	.	+	.	ID=g5557.t2.exon3;Parent=g5557.t2;
NC_088781.1_Calliphora_vicina_chromosome_2,_idCalVici1.1,_whole_genome_shotgun_sequence	AUGUSTUS	intron	11839840	11843244	1	+	.	ID=g5557.t2.intron3;Parent=g5557.t2;
NC_088781.1_Calliphora_vicina_chromosome_2,_idCalVici1.1,_whole_genome_shotgun_sequence	AUGUSTUS	CDS	11843245	11843408	1	+	0	ID=g5557.t2.CDS4;Parent=g5557.t2;
NC_088781.1_Calliphora_vicina_chromosome_2,_idCalVici1.1,_whole_genome_shotgun_sequence	AUGUSTUS	exon	11843245	11843408	.	+	.	ID=g5557.t2.exon4;Parent=g5557.t2;
NC_088781.1_Calliphora_vicina_chromosome_2,_idCalVici1.1,_whole_genome_shotgun_sequence	AUGUSTUS	intron	11843409	11843475	1	+	.	ID=g5557.t2.intron4;Parent=g5557.t2;
NC_088781.1_Calliphora_vicina_chromosome_2,_idCalVici1.1,_whole_genome_shotgun_sequence	AUGUSTUS	CDS	11843476	11843755	1	+	1	ID=g5557.t2.CDS5;Parent=g5557.t2;
NC_088781.1_Calliphora_vicina_chromosome_2,_idCalVici1.1,_whole_genome_shotgun_sequence	AUGUSTUS	exon	11843476	11843755	.	+	.	ID=g5557.t2.exon5;Parent=g5557.t2;
NC_088781.1_Calliphora_vicina_chromosome_2,_idCalVici1.1,_whole_genome_shotgun_sequence	AUGUSTUS	intron	11843756	11843823	1	+	.	ID=g5557.t2.intron5;Parent=g5557.t2;
NC_088781.1_Calliphora_vicina_chromosome_2,_idCalVici1.1,_whole_genome_shotgun_sequence	AUGUSTUS	CDS	11843824	11846430	1	+	0	ID=g5557.t2.CDS6;Parent=g5557.t2;
NC_088781.1_Calliphora_vicina_chromosome_2,_idCalVici1.1,_whole_genome_shotgun_sequence	AUGUSTUS	exon	11843824	11846430	.	+	.	ID=g5557.t2.exon6;Parent=g5557.t2;
NC_088781.1_Calliphora_vicina_chromosome_2,_idCalVici1.1,_whole_genome_shotgun_sequence	AUGUSTUS	intron	11846431	11846631	1	+	.	ID=g5557.t2.intron6;Parent=g5557.t2;
NC_088781.1_Calliphora_vicina_chromosome_2,_idCalVici1.1,_whole_genome_shotgun_sequence	AUGUSTUS	CDS	11846632	11859828	1	+	0	ID=g5557.t2.CDS7;Parent=g5557.t2;
NC_088781.1_Calliphora_vicina_chromosome_2,_idCalVici1.1,_whole_genome_shotgun_sequence	AUGUSTUS	exon	11846632	11859828	.	+	.	ID=g5557.t2.exon7;Parent=g5557.t2;
NC_088781.1_Calliphora_vicina_chromosome_2,_idCalVici1.1,_whole_genome_shotgun_sequence	AUGUSTUS	intron	11859829	11860213	1	+	.	ID=g5557.t2.intron7;Parent=g5557.t2;
NC_088781.1_Calliphora_vicina_chromosome_2,_idCalVici1.1,_whole_genome_shotgun_sequence	AUGUSTUS	CDS	11860214	11860367	1	+	0	ID=g5557.t2.CDS8;Parent=g5557.t2;
NC_088781.1_Calliphora_vicina_chromosome_2,_idCalVici1.1,_whole_genome_shotgun_sequence	AUGUSTUS	exon	11860214	11860367	.	+	.	ID=g5557.t2.exon8;Parent=g5557.t2;
NC_088781.1_Calliphora_vicina_chromosome_2,_idCalVici1.1,_whole_genome_shotgun_sequence	AUGUSTUS	intron	11860368	11860439	1	+	.	ID=g5557.t2.intron8;Parent=g5557.t2;
NC_088781.1_Calliphora_vicina_chromosome_2,_idCalVici1.1,_whole_genome_shotgun_sequence	AUGUSTUS	CDS	11860440	11860600	1	+	2	ID=g5557.t2.CDS9;Parent=g5557.t2;
NC_088781.1_Calliphora_vicina_chromosome_2,_idCalVici1.1,_whole_genome_shotgun_sequence	AUGUSTUS	exon	11860440	11860600	.	+	.	ID=g5557.t2.exon9;Parent=g5557.t2;
NC_088781.1_Calliphora_vicina_chromosome_2,_idCalVici1.1,_whole_genome_shotgun_sequence	AUGUSTUS	intron	11860601	11861621	1	+	.	ID=g5557.t2.intron9;Parent=g5557.t2;
NC_088781.1_Calliphora_vicina_chromosome_2,_idCalVici1.1,_whole_genome_shotgun_sequence	AUGUSTUS	CDS	11861622	11862764	1	+	0	ID=g5557.t2.CDS10;Parent=g5557.t2;
NC_088781.1_Calliphora_vicina_chromosome_2,_idCalVici1.1,_whole_genome_shotgun_sequence	AUGUSTUS	exon	11861622	11862764	.	+	.	ID=g5557.t2.exon10;Parent=g5557.t2;
NC_088781.1_Calliphora_vicina_chromosome_2,_idCalVici1.1,_whole_genome_shotgun_sequence	AUGUSTUS	intron	11862765	11863169	1	+	.	ID=g5557.t2.intron10;Parent=g5557.t2;
NC_088781.1_Calliphora_vicina_chromosome_2,_idCalVici1.1,_whole_genome_shotgun_sequence	AUGUSTUS	CDS	11863170	11863349	1	+	0	ID=g5557.t2.CDS11;Parent=g5557.t2;
NC_088781.1_Calliphora_vicina_chromosome_2,_idCalVici1.1,_whole_genome_shotgun_sequence	AUGUSTUS	exon	11863170	11863349	.	+	.	ID=g5557.t2.exon11;Parent=g5557.t2;
NC_088781.1_Calliphora_vicina_chromosome_2,_idCalVici1.1,_whole_genome_shotgun_sequence	AUGUSTUS	intron	11863350	11863548	1	+	.	ID=g5557.t2.intron11;Parent=g5557.t2;
NC_088781.1_Calliphora_vicina_chromosome_2,_idCalVici1.1,_whole_genome_shotgun_sequence	AUGUSTUS	CDS	11863549	11863786	1	+	0	ID=g5557.t2.CDS12;Parent=g5557.t2;
NC_088781.1_Calliphora_vicina_chromosome_2,_idCalVici1.1,_whole_genome_shotgun_sequence	AUGUSTUS	exon	11863549	11863786	.	+	.	ID=g5557.t2.exon12;Parent=g5557.t2;
NC_088781.1_Calliphora_vicina_chromosome_2,_idCalVici1.1,_whole_genome_shotgun_sequence	AUGUSTUS	intron	11863787	11864691	1	+	.	ID=g5557.t2.intron12;Parent=g5557.t2;
NC_088781.1_Calliphora_vicina_chromosome_2,_idCalVici1.1,_whole_genome_shotgun_sequence	AUGUSTUS	CDS	11864692	11867474	1	+	2	ID=g5557.t2.CDS13;Parent=g5557.t2;
NC_088781.1_Calliphora_vicina_chromosome_2,_idCalVici1.1,_whole_genome_shotgun_sequence	AUGUSTUS	exon	11864692	11867474	.	+	.	ID=g5557.t2.exon13;Parent=g5557.t2;
NC_088781.1_Calliphora_vicina_chromosome_2,_idCalVici1.1,_whole_genome_shotgun_sequence	AUGUSTUS	intron	11867475	11880137	1	+	.	ID=g5557.t2.intron13;Parent=g5557.t2;
NC_088781.1_Calliphora_vicina_chromosome_2,_idCalVici1.1,_whole_genome_shotgun_sequence	AUGUSTUS	CDS	11880138	11880443	1	+	0	ID=g5557.t2.CDS14;Parent=g5557.t2;
NC_088781.1_Calliphora_vicina_chromosome_2,_idCalVici1.1,_whole_genome_shotgun_sequence	AUGUSTUS	exon	11880138	11880443	.	+	.	ID=g5557.t2.exon14;Parent=g5557.t2;
NC_088781.1_Calliphora_vicina_chromosome_2,_idCalVici1.1,_whole_genome_shotgun_sequence	AUGUSTUS	intron	11880444	11889900	1	+	.	ID=g5557.t2.intron14;Parent=g5557.t2;
NC_088781.1_Calliphora_vicina_chromosome_2,_idCalVici1.1,_whole_genome_shotgun_sequence	AUGUSTUS	CDS	11889901	11890052	1	+	0	ID=g5557.t2.CDS15;Parent=g5557.t2;
NC_088781.1_Calliphora_vicina_chromosome_2,_idCalVici1.1,_whole_genome_shotgun_sequence	AUGUSTUS	exon	11889901	11890052	.	+	.	ID=g5557.t2.exon15;Parent=g5557.t2;
NC_088781.1_Calliphora_vicina_chromosome_2,_idCalVici1.1,_whole_genome_shotgun_sequence	AUGUSTUS	intron	11890053	11905387	1	+	.	ID=g5557.t2.intron15;Parent=g5557.t2;
NC_088781.1_Calliphora_vicina_chromosome_2,_idCalVici1.1,_whole_genome_shotgun_sequence	AUGUSTUS	CDS	11905388	11906357	1	+	1	ID=g5557.t2.CDS16;Parent=g5557.t2;
NC_088781.1_Calliphora_vicina_chromosome_2,_idCalVici1.1,_whole_genome_shotgun_sequence	AUGUSTUS	exon	11905388	11906357	.	+	.	ID=g5557.t2.exon16;Parent=g5557.t2;
NC_088781.1_Calliphora_vicina_chromosome_2,_idCalVici1.1,_whole_genome_shotgun_sequence	AUGUSTUS	intron	11906358	11906429	1	+	.	ID=g5557.t2.intron16;Parent=g5557.t2;
NC_088781.1_Calliphora_vicina_chromosome_2,_idCalVici1.1,_whole_genome_shotgun_sequence	AUGUSTUS	CDS	11906430	11906642	1	+	0	ID=g5557.t2.CDS17;Parent=g5557.t2;
NC_088781.1_Calliphora_vicina_chromosome_2,_idCalVici1.1,_whole_genome_shotgun_sequence	AUGUSTUS	exon	11906430	11906642	.	+	.	ID=g5557.t2.exon17;Parent=g5557.t2;
NC_088781.1_Calliphora_vicina_chromosome_2,_idCalVici1.1,_whole_genome_shotgun_sequence	AUGUSTUS	intron	11906643	11906760	1	+	.	ID=g5557.t2.intron17;Parent=g5557.t2;
NC_088781.1_Calliphora_vicina_chromosome_2,_idCalVici1.1,_whole_genome_shotgun_sequence	AUGUSTUS	CDS	11906761	11907021	1	+	0	ID=g5557.t2.CDS18;Parent=g5557.t2;
NC_088781.1_Calliphora_vicina_chromosome_2,_idCalVici1.1,_whole_genome_shotgun_sequence	AUGUSTUS	exon	11906761	11907021	.	+	.	ID=g5557.t2.exon18;Parent=g5557.t2;
NC_088781.1_Calliphora_vicina_chromosome_2,_idCalVici1.1,_whole_genome_shotgun_sequence	AUGUSTUS	intron	11907022	11911202	1	+	.	ID=g5557.t2.intron18;Parent=g5557.t2;
NC_088781.1_Calliphora_vicina_chromosome_2,_idCalVici1.1,_whole_genome_shotgun_sequence	AUGUSTUS	CDS	11911203	11925099	0.41	+	0	ID=g5557.t2.CDS19;Parent=g5557.t2;
NC_088781.1_Calliphora_vicina_chromosome_2,_idCalVici1.1,_whole_genome_shotgun_sequence	AUGUSTUS	exon	11911203	11925099	.	+	.	ID=g5557.t2.exon19;Parent=g5557.t2;
NC_088781.1_Calliphora_vicina_chromosome_2,_idCalVici1.1,_whole_genome_shotgun_sequence	AUGUSTUS	intron	11925100	11925174	0.41	+	.	ID=g5557.t2.intron19;Parent=g5557.t2;
NC_088781.1_Calliphora_vicina_chromosome_2,_idCalVici1.1,_whole_genome_shotgun_sequence	AUGUSTUS	CDS	11925175	11934282	0.4	+	2	ID=g5557.t2.CDS20;Parent=g5557.t2;
NC_088781.1_Calliphora_vicina_chromosome_2,_idCalVici1.1,_whole_genome_shotgun_sequence	AUGUSTUS	exon	11925175	11934282	.	+	.	ID=g5557.t2.exon20;Parent=g5557.t2;
NC_088781.1_Calliphora_vicina_chromosome_2,_idCalVici1.1,_whole_genome_shotgun_sequence	AUGUSTUS	intron	11934283	11934342	0.65	+	.	ID=g5557.t2.intron20;Parent=g5557.t2;
NC_088781.1_Calliphora_vicina_chromosome_2,_idCalVici1.1,_whole_genome_shotgun_sequence	AUGUSTUS	CDS	11934343	11943494	0.65	+	2	ID=g5557.t2.CDS21;Parent=g5557.t2;
NC_088781.1_Calliphora_vicina_chromosome_2,_idCalVici1.1,_whole_genome_shotgun_sequence	AUGUSTUS	exon	11934343	11943494	.	+	.	ID=g5557.t2.exon21;Parent=g5557.t2;
NC_088781.1_Calliphora_vicina_chromosome_2,_idCalVici1.1,_whole_genome_shotgun_sequence	AUGUSTUS	intron	11943495	11948137	1	+	.	ID=g5557.t2.intron21;Parent=g5557.t2;
NC_088781.1_Calliphora_vicina_chromosome_2,_idCalVici1.1,_whole_genome_shotgun_sequence	AUGUSTUS	CDS	11948138	11948248	1	+	0	ID=g5557.t2.CDS22;Parent=g5557.t2;
NC_088781.1_Calliphora_vicina_chromosome_2,_idCalVici1.1,_whole_genome_shotgun_sequence	AUGUSTUS	exon	11948138	11948248	.	+	.	ID=g5557.t2.exon22;Parent=g5557.t2;
NC_088781.1_Calliphora_vicina_chromosome_2,_idCalVici1.1,_whole_genome_shotgun_sequence	AUGUSTUS	intron	11948249	11951841	1	+	.	ID=g5557.t2.intron22;Parent=g5557.t2;
NC_088781.1_Calliphora_vicina_chromosome_2,_idCalVici1.1,_whole_genome_shotgun_sequence	AUGUSTUS	CDS	11951842	11952006	1	+	0	ID=g5557.t2.CDS23;Parent=g5557.t2;
NC_088781.1_Calliphora_vicina_chromosome_2,_idCalVici1.1,_whole_genome_shotgun_sequence	AUGUSTUS	exon	11951842	11952006	.	+	.	ID=g5557.t2.exon23;Parent=g5557.t2;
NC_088781.1_Calliphora_vicina_chromosome_2,_idCalVici1.1,_whole_genome_shotgun_sequence	AUGUSTUS	intron	11952007	11952085	1	+	.	ID=g5557.t2.intron23;Parent=g5557.t2;
NC_088781.1_Calliphora_vicina_chromosome_2,_idCalVici1.1,_whole_genome_shotgun_sequence	AUGUSTUS	CDS	11952086	11959594	1	+	0	ID=g5557.t2.CDS24;Parent=g5557.t2;
NC_088781.1_Calliphora_vicina_chromosome_2,_idCalVici1.1,_whole_genome_shotgun_sequence	AUGUSTUS	exon	11952086	11959594	.	+	.	ID=g5557.t2.exon24;Parent=g5557.t2;
NC_088781.1_Calliphora_vicina_chromosome_2,_idCalVici1.1,_whole_genome_shotgun_sequence	AUGUSTUS	intron	11959595	11962156	1	+	.	ID=g5557.t2.intron24;Parent=g5557.t2;
NC_088781.1_Calliphora_vicina_chromosome_2,_idCalVici1.1,_whole_genome_shotgun_sequence	AUGUSTUS	CDS	11962157	11962462	1	+	0	ID=g5557.t2.CDS25;Parent=g5557.t2;
NC_088781.1_Calliphora_vicina_chromosome_2,_idCalVici1.1,_whole_genome_shotgun_sequence	AUGUSTUS	exon	11962157	11962462	.	+	.	ID=g5557.t2.exon25;Parent=g5557.t2;
NC_088781.1_Calliphora_vicina_chromosome_2,_idCalVici1.1,_whole_genome_shotgun_sequence	AUGUSTUS	intron	11962463	11967073	1	+	.	ID=g5557.t2.intron25;Parent=g5557.t2;
NC_088781.1_Calliphora_vicina_chromosome_2,_idCalVici1.1,_whole_genome_shotgun_sequence	AUGUSTUS	CDS	11967074	11967331	1	+	0	ID=g5557.t2.CDS26;Parent=g5557.t2;
NC_088781.1_Calliphora_vicina_chromosome_2,_idCalVici1.1,_whole_genome_shotgun_sequence	AUGUSTUS	exon	11967074	11967331	.	+	.	ID=g5557.t2.exon26;Parent=g5557.t2;
NC_088781.1_Calliphora_vicina_chromosome_2,_idCalVici1.1,_whole_genome_shotgun_sequence	AUGUSTUS	intron	11967332	11969405	1	+	.	ID=g5557.t2.intron26;Parent=g5557.t2;
NC_088781.1_Calliphora_vicina_chromosome_2,_idCalVici1.1,_whole_genome_shotgun_sequence	AUGUSTUS	CDS	11969406	11972401	1	+	0	ID=g5557.t2.CDS27;Parent=g5557.t2;
NC_088781.1_Calliphora_vicina_chromosome_2,_idCalVici1.1,_whole_genome_shotgun_sequence	AUGUSTUS	exon	11969406	11972401	.	+	.	ID=g5557.t2.exon27;Parent=g5557.t2;
NC_088781.1_Calliphora_vicina_chromosome_2,_idCalVici1.1,_whole_genome_shotgun_sequence	AUGUSTUS	intron	11972402	11973618	1	+	.	ID=g5557.t2.intron27;Parent=g5557.t2;
NC_088781.1_Calliphora_vicina_chromosome_2,_idCalVici1.1,_whole_genome_shotgun_sequence	AUGUSTUS	CDS	11973619	11974245	1	+	1	ID=g5557.t2.CDS28;Parent=g5557.t2;
NC_088781.1_Calliphora_vicina_chromosome_2,_idCalVici1.1,_whole_genome_shotgun_sequence	AUGUSTUS	exon	11973619	11974245	.	+	.	ID=g5557.t2.exon28;Parent=g5557.t2;
NC_088781.1_Calliphora_vicina_chromosome_2,_idCalVici1.1,_whole_genome_shotgun_sequence	AUGUSTUS	intron	11974246	11975835	0.99	+	.	ID=g5557.t2.intron28;Parent=g5557.t2;
NC_088781.1_Calliphora_vicina_chromosome_2,_idCalVici1.1,_whole_genome_shotgun_sequence	AUGUSTUS	CDS	11975836	11975965	0.99	+	1	ID=g5557.t2.CDS29;Parent=g5557.t2;
NC_088781.1_Calliphora_vicina_chromosome_2,_idCalVici1.1,_whole_genome_shotgun_sequence	AUGUSTUS	exon	11975836	11975965	.	+	.	ID=g5557.t2.exon29;Parent=g5557.t2;
NC_088781.1_Calliphora_vicina_chromosome_2,_idCalVici1.1,_whole_genome_shotgun_sequence	AUGUSTUS	intron	11975966	11977001	1	+	.	ID=g5557.t2.intron29;Parent=g5557.t2;
NC_088781.1_Calliphora_vicina_chromosome_2,_idCalVici1.1,_whole_genome_shotgun_sequence	AUGUSTUS	CDS	11977002	11977078	1	+	0	ID=g5557.t2.CDS30;Parent=g5557.t2;
NC_088781.1_Calliphora_vicina_chromosome_2,_idCalVici1.1,_whole_genome_shotgun_sequence	AUGUSTUS	exon	11977002	11977078	.	+	.	ID=g5557.t2.exon30;Parent=g5557.t2;
NC_088781.1_Calliphora_vicina_chromosome_2,_idCalVici1.1,_whole_genome_shotgun_sequence	AUGUSTUS	intron	11977079	11977304	1	+	.	ID=g5557.t2.intron30;Parent=g5557.t2;
NC_088781.1_Calliphora_vicina_chromosome_2,_idCalVici1.1,_whole_genome_shotgun_sequence	AUGUSTUS	CDS	11977305	11977545	1	+	1	ID=g5557.t2.CDS31;Parent=g5557.t2;
NC_088781.1_Calliphora_vicina_chromosome_2,_idCalVici1.1,_whole_genome_shotgun_sequence	AUGUSTUS	exon	11977305	11977545	.	+	.	ID=g5557.t2.exon31;Parent=g5557.t2;
NC_088781.1_Calliphora_vicina_chromosome_2,_idCalVici1.1,_whole_genome_shotgun_sequence	AUGUSTUS	stop_codon	11977543	11977545	.	+	0	ID=g5557.t2.stop1;Parent=g5557.t2;
NC_088781.1_Calliphora_vicina_chromosome_2,_idCalVici1.1,_whole_genome_shotgun_sequence	AUGUSTUS	mRNA	11791840	11977545	0.4	+	.	ID=g5557.t3;Parent=g5557;
NC_088781.1_Calliphora_vicina_chromosome_2,_idCalVici1.1,_whole_genome_shotgun_sequence	AUGUSTUS	start_codon	11791840	11791842	.	+	0	ID=g5557.t3.start1;Parent=g5557.t3;
NC_088781.1_Calliphora_vicina_chromosome_2,_idCalVici1.1,_whole_genome_shotgun_sequence	AUGUSTUS	CDS	11791840	11793997	1	+	0	ID=g5557.t3.CDS1;Parent=g5557.t3;
NC_088781.1_Calliphora_vicina_chromosome_2,_idCalVici1.1,_whole_genome_shotgun_sequence	AUGUSTUS	exon	11791840	11793997	.	+	.	ID=g5557.t3.exon1;Parent=g5557.t3;
NC_088781.1_Calliphora_vicina_chromosome_2,_idCalVici1.1,_whole_genome_shotgun_sequence	AUGUSTUS	intron	11793998	11826438	1	+	.	ID=g5557.t3.intron1;Parent=g5557.t3;
NC_088781.1_Calliphora_vicina_chromosome_2,_idCalVici1.1,_whole_genome_shotgun_sequence	AUGUSTUS	CDS	11826439	11826500	1	+	2	ID=g5557.t3.CDS2;Parent=g5557.t3;
NC_088781.1_Calliphora_vicina_chromosome_2,_idCalVici1.1,_whole_genome_shotgun_sequence	AUGUSTUS	exon	11826439	11826500	.	+	.	ID=g5557.t3.exon2;Parent=g5557.t3;
NC_088781.1_Calliphora_vicina_chromosome_2,_idCalVici1.1,_whole_genome_shotgun_sequence	AUGUSTUS	intron	11826501	11839566	1	+	.	ID=g5557.t3.intron2;Parent=g5557.t3;
NC_088781.1_Calliphora_vicina_chromosome_2,_idCalVici1.1,_whole_genome_shotgun_sequence	AUGUSTUS	CDS	11839567	11839839	1	+	0	ID=g5557.t3.CDS3;Parent=g5557.t3;
NC_088781.1_Calliphora_vicina_chromosome_2,_idCalVici1.1,_whole_genome_shotgun_sequence	AUGUSTUS	exon	11839567	11839839	.	+	.	ID=g5557.t3.exon3;Parent=g5557.t3;
NC_088781.1_Calliphora_vicina_chromosome_2,_idCalVici1.1,_whole_genome_shotgun_sequence	AUGUSTUS	intron	11839840	11843244	1	+	.	ID=g5557.t3.intron3;Parent=g5557.t3;
NC_088781.1_Calliphora_vicina_chromosome_2,_idCalVici1.1,_whole_genome_shotgun_sequence	AUGUSTUS	CDS	11843245	11843408	1	+	0	ID=g5557.t3.CDS4;Parent=g5557.t3;
NC_088781.1_Calliphora_vicina_chromosome_2,_idCalVici1.1,_whole_genome_shotgun_sequence	AUGUSTUS	exon	11843245	11843408	.	+	.	ID=g5557.t3.exon4;Parent=g5557.t3;
NC_088781.1_Calliphora_vicina_chromosome_2,_idCalVici1.1,_whole_genome_shotgun_sequence	AUGUSTUS	intron	11843409	11843475	1	+	.	ID=g5557.t3.intron4;Parent=g5557.t3;
NC_088781.1_Calliphora_vicina_chromosome_2,_idCalVici1.1,_whole_genome_shotgun_sequence	AUGUSTUS	CDS	11843476	11843755	1	+	1	ID=g5557.t3.CDS5;Parent=g5557.t3;
NC_088781.1_Calliphora_vicina_chromosome_2,_idCalVici1.1,_whole_genome_shotgun_sequence	AUGUSTUS	exon	11843476	11843755	.	+	.	ID=g5557.t3.exon5;Parent=g5557.t3;
NC_088781.1_Calliphora_vicina_chromosome_2,_idCalVici1.1,_whole_genome_shotgun_sequence	AUGUSTUS	intron	11843756	11843823	1	+	.	ID=g5557.t3.intron5;Parent=g5557.t3;
NC_088781.1_Calliphora_vicina_chromosome_2,_idCalVici1.1,_whole_genome_shotgun_sequence	AUGUSTUS	CDS	11843824	11846430	1	+	0	ID=g5557.t3.CDS6;Parent=g5557.t3;
NC_088781.1_Calliphora_vicina_chromosome_2,_idCalVici1.1,_whole_genome_shotgun_sequence	AUGUSTUS	exon	11843824	11846430	.	+	.	ID=g5557.t3.exon6;Parent=g5557.t3;
NC_088781.1_Calliphora_vicina_chromosome_2,_idCalVici1.1,_whole_genome_shotgun_sequence	AUGUSTUS	intron	11846431	11846631	1	+	.	ID=g5557.t3.intron6;Parent=g5557.t3;
NC_088781.1_Calliphora_vicina_chromosome_2,_idCalVici1.1,_whole_genome_shotgun_sequence	AUGUSTUS	CDS	11846632	11859828	1	+	0	ID=g5557.t3.CDS7;Parent=g5557.t3;
NC_088781.1_Calliphora_vicina_chromosome_2,_idCalVici1.1,_whole_genome_shotgun_sequence	AUGUSTUS	exon	11846632	11859828	.	+	.	ID=g5557.t3.exon7;Parent=g5557.t3;
NC_088781.1_Calliphora_vicina_chromosome_2,_idCalVici1.1,_whole_genome_shotgun_sequence	AUGUSTUS	intron	11859829	11860213	1	+	.	ID=g5557.t3.intron7;Parent=g5557.t3;
NC_088781.1_Calliphora_vicina_chromosome_2,_idCalVici1.1,_whole_genome_shotgun_sequence	AUGUSTUS	CDS	11860214	11860367	1	+	0	ID=g5557.t3.CDS8;Parent=g5557.t3;
NC_088781.1_Calliphora_vicina_chromosome_2,_idCalVici1.1,_whole_genome_shotgun_sequence	AUGUSTUS	exon	11860214	11860367	.	+	.	ID=g5557.t3.exon8;Parent=g5557.t3;
NC_088781.1_Calliphora_vicina_chromosome_2,_idCalVici1.1,_whole_genome_shotgun_sequence	AUGUSTUS	intron	11860368	11860439	1	+	.	ID=g5557.t3.intron8;Parent=g5557.t3;
NC_088781.1_Calliphora_vicina_chromosome_2,_idCalVici1.1,_whole_genome_shotgun_sequence	AUGUSTUS	CDS	11860440	11860600	1	+	2	ID=g5557.t3.CDS9;Parent=g5557.t3;
NC_088781.1_Calliphora_vicina_chromosome_2,_idCalVici1.1,_whole_genome_shotgun_sequence	AUGUSTUS	exon	11860440	11860600	.	+	.	ID=g5557.t3.exon9;Parent=g5557.t3;
NC_088781.1_Calliphora_vicina_chromosome_2,_idCalVici1.1,_whole_genome_shotgun_sequence	AUGUSTUS	intron	11860601	11861621	1	+	.	ID=g5557.t3.intron9;Parent=g5557.t3;
NC_088781.1_Calliphora_vicina_chromosome_2,_idCalVici1.1,_whole_genome_shotgun_sequence	AUGUSTUS	CDS	11861622	11862764	1	+	0	ID=g5557.t3.CDS10;Parent=g5557.t3;
NC_088781.1_Calliphora_vicina_chromosome_2,_idCalVici1.1,_whole_genome_shotgun_sequence	AUGUSTUS	exon	11861622	11862764	.	+	.	ID=g5557.t3.exon10;Parent=g5557.t3;
NC_088781.1_Calliphora_vicina_chromosome_2,_idCalVici1.1,_whole_genome_shotgun_sequence	AUGUSTUS	intron	11862765	11863169	1	+	.	ID=g5557.t3.intron10;Parent=g5557.t3;
NC_088781.1_Calliphora_vicina_chromosome_2,_idCalVici1.1,_whole_genome_shotgun_sequence	AUGUSTUS	CDS	11863170	11863349	1	+	0	ID=g5557.t3.CDS11;Parent=g5557.t3;
NC_088781.1_Calliphora_vicina_chromosome_2,_idCalVici1.1,_whole_genome_shotgun_sequence	AUGUSTUS	exon	11863170	11863349	.	+	.	ID=g5557.t3.exon11;Parent=g5557.t3;
NC_088781.1_Calliphora_vicina_chromosome_2,_idCalVici1.1,_whole_genome_shotgun_sequence	AUGUSTUS	intron	11863350	11863548	1	+	.	ID=g5557.t3.intron11;Parent=g5557.t3;
NC_088781.1_Calliphora_vicina_chromosome_2,_idCalVici1.1,_whole_genome_shotgun_sequence	AUGUSTUS	CDS	11863549	11863786	1	+	0	ID=g5557.t3.CDS12;Parent=g5557.t3;
NC_088781.1_Calliphora_vicina_chromosome_2,_idCalVici1.1,_whole_genome_shotgun_sequence	AUGUSTUS	exon	11863549	11863786	.	+	.	ID=g5557.t3.exon12;Parent=g5557.t3;
NC_088781.1_Calliphora_vicina_chromosome_2,_idCalVici1.1,_whole_genome_shotgun_sequence	AUGUSTUS	intron	11863787	11864691	1	+	.	ID=g5557.t3.intron12;Parent=g5557.t3;
NC_088781.1_Calliphora_vicina_chromosome_2,_idCalVici1.1,_whole_genome_shotgun_sequence	AUGUSTUS	CDS	11864692	11867474	1	+	2	ID=g5557.t3.CDS13;Parent=g5557.t3;
NC_088781.1_Calliphora_vicina_chromosome_2,_idCalVici1.1,_whole_genome_shotgun_sequence	AUGUSTUS	exon	11864692	11867474	.	+	.	ID=g5557.t3.exon13;Parent=g5557.t3;
NC_088781.1_Calliphora_vicina_chromosome_2,_idCalVici1.1,_whole_genome_shotgun_sequence	AUGUSTUS	intron	11867475	11880137	1	+	.	ID=g5557.t3.intron13;Parent=g5557.t3;
NC_088781.1_Calliphora_vicina_chromosome_2,_idCalVici1.1,_whole_genome_shotgun_sequence	AUGUSTUS	CDS	11880138	11880443	1	+	0	ID=g5557.t3.CDS14;Parent=g5557.t3;
NC_088781.1_Calliphora_vicina_chromosome_2,_idCalVici1.1,_whole_genome_shotgun_sequence	AUGUSTUS	exon	11880138	11880443	.	+	.	ID=g5557.t3.exon14;Parent=g5557.t3;
NC_088781.1_Calliphora_vicina_chromosome_2,_idCalVici1.1,_whole_genome_shotgun_sequence	AUGUSTUS	intron	11880444	11889900	1	+	.	ID=g5557.t3.intron14;Parent=g5557.t3;
NC_088781.1_Calliphora_vicina_chromosome_2,_idCalVici1.1,_whole_genome_shotgun_sequence	AUGUSTUS	CDS	11889901	11890052	1	+	0	ID=g5557.t3.CDS15;Parent=g5557.t3;
NC_088781.1_Calliphora_vicina_chromosome_2,_idCalVici1.1,_whole_genome_shotgun_sequence	AUGUSTUS	exon	11889901	11890052	.	+	.	ID=g5557.t3.exon15;Parent=g5557.t3;
NC_088781.1_Calliphora_vicina_chromosome_2,_idCalVici1.1,_whole_genome_shotgun_sequence	AUGUSTUS	intron	11890053	11905387	1	+	.	ID=g5557.t3.intron15;Parent=g5557.t3;
NC_088781.1_Calliphora_vicina_chromosome_2,_idCalVici1.1,_whole_genome_shotgun_sequence	AUGUSTUS	CDS	11905388	11906357	1	+	1	ID=g5557.t3.CDS16;Parent=g5557.t3;
NC_088781.1_Calliphora_vicina_chromosome_2,_idCalVici1.1,_whole_genome_shotgun_sequence	AUGUSTUS	exon	11905388	11906357	.	+	.	ID=g5557.t3.exon16;Parent=g5557.t3;
NC_088781.1_Calliphora_vicina_chromosome_2,_idCalVici1.1,_whole_genome_shotgun_sequence	AUGUSTUS	intron	11906358	11906429	1	+	.	ID=g5557.t3.intron16;Parent=g5557.t3;
NC_088781.1_Calliphora_vicina_chromosome_2,_idCalVici1.1,_whole_genome_shotgun_sequence	AUGUSTUS	CDS	11906430	11906642	1	+	0	ID=g5557.t3.CDS17;Parent=g5557.t3;
NC_088781.1_Calliphora_vicina_chromosome_2,_idCalVici1.1,_whole_genome_shotgun_sequence	AUGUSTUS	exon	11906430	11906642	.	+	.	ID=g5557.t3.exon17;Parent=g5557.t3;
NC_088781.1_Calliphora_vicina_chromosome_2,_idCalVici1.1,_whole_genome_shotgun_sequence	AUGUSTUS	intron	11906643	11906760	1	+	.	ID=g5557.t3.intron17;Parent=g5557.t3;
NC_088781.1_Calliphora_vicina_chromosome_2,_idCalVici1.1,_whole_genome_shotgun_sequence	AUGUSTUS	CDS	11906761	11907021	1	+	0	ID=g5557.t3.CDS18;Parent=g5557.t3;
NC_088781.1_Calliphora_vicina_chromosome_2,_idCalVici1.1,_whole_genome_shotgun_sequence	AUGUSTUS	exon	11906761	11907021	.	+	.	ID=g5557.t3.exon18;Parent=g5557.t3;
NC_088781.1_Calliphora_vicina_chromosome_2,_idCalVici1.1,_whole_genome_shotgun_sequence	AUGUSTUS	intron	11907022	11911202	1	+	.	ID=g5557.t3.intron18;Parent=g5557.t3;
NC_088781.1_Calliphora_vicina_chromosome_2,_idCalVici1.1,_whole_genome_shotgun_sequence	AUGUSTUS	CDS	11911203	11918235	0.49	+	0	ID=g5557.t3.CDS19;Parent=g5557.t3;
NC_088781.1_Calliphora_vicina_chromosome_2,_idCalVici1.1,_whole_genome_shotgun_sequence	AUGUSTUS	exon	11911203	11918235	.	+	.	ID=g5557.t3.exon19;Parent=g5557.t3;
NC_088781.1_Calliphora_vicina_chromosome_2,_idCalVici1.1,_whole_genome_shotgun_sequence	AUGUSTUS	intron	11918236	11918322	0.49	+	.	ID=g5557.t3.intron19;Parent=g5557.t3;
NC_088781.1_Calliphora_vicina_chromosome_2,_idCalVici1.1,_whole_genome_shotgun_sequence	AUGUSTUS	CDS	11918323	11930204	0.43	+	2	ID=g5557.t3.CDS20;Parent=g5557.t3;
NC_088781.1_Calliphora_vicina_chromosome_2,_idCalVici1.1,_whole_genome_shotgun_sequence	AUGUSTUS	exon	11918323	11930204	.	+	.	ID=g5557.t3.exon20;Parent=g5557.t3;
NC_088781.1_Calliphora_vicina_chromosome_2,_idCalVici1.1,_whole_genome_shotgun_sequence	AUGUSTUS	intron	11930205	11930276	0.71	+	.	ID=g5557.t3.intron20;Parent=g5557.t3;
NC_088781.1_Calliphora_vicina_chromosome_2,_idCalVici1.1,_whole_genome_shotgun_sequence	AUGUSTUS	CDS	11930277	11943494	0.77	+	0	ID=g5557.t3.CDS21;Parent=g5557.t3;
NC_088781.1_Calliphora_vicina_chromosome_2,_idCalVici1.1,_whole_genome_shotgun_sequence	AUGUSTUS	exon	11930277	11943494	.	+	.	ID=g5557.t3.exon21;Parent=g5557.t3;
NC_088781.1_Calliphora_vicina_chromosome_2,_idCalVici1.1,_whole_genome_shotgun_sequence	AUGUSTUS	intron	11943495	11948137	1	+	.	ID=g5557.t3.intron21;Parent=g5557.t3;
NC_088781.1_Calliphora_vicina_chromosome_2,_idCalVici1.1,_whole_genome_shotgun_sequence	AUGUSTUS	CDS	11948138	11948248	1	+	0	ID=g5557.t3.CDS22;Parent=g5557.t3;
NC_088781.1_Calliphora_vicina_chromosome_2,_idCalVici1.1,_whole_genome_shotgun_sequence	AUGUSTUS	exon	11948138	11948248	.	+	.	ID=g5557.t3.exon22;Parent=g5557.t3;
NC_088781.1_Calliphora_vicina_chromosome_2,_idCalVici1.1,_whole_genome_shotgun_sequence	AUGUSTUS	intron	11948249	11951841	1	+	.	ID=g5557.t3.intron22;Parent=g5557.t3;
NC_088781.1_Calliphora_vicina_chromosome_2,_idCalVici1.1,_whole_genome_shotgun_sequence	AUGUSTUS	CDS	11951842	11952006	1	+	0	ID=g5557.t3.CDS23;Parent=g5557.t3;
NC_088781.1_Calliphora_vicina_chromosome_2,_idCalVici1.1,_whole_genome_shotgun_sequence	AUGUSTUS	exon	11951842	11952006	.	+	.	ID=g5557.t3.exon23;Parent=g5557.t3;
NC_088781.1_Calliphora_vicina_chromosome_2,_idCalVici1.1,_whole_genome_shotgun_sequence	AUGUSTUS	intron	11952007	11952085	1	+	.	ID=g5557.t3.intron23;Parent=g5557.t3;
NC_088781.1_Calliphora_vicina_chromosome_2,_idCalVici1.1,_whole_genome_shotgun_sequence	AUGUSTUS	CDS	11952086	11959594	1	+	0	ID=g5557.t3.CDS24;Parent=g5557.t3;
NC_088781.1_Calliphora_vicina_chromosome_2,_idCalVici1.1,_whole_genome_shotgun_sequence	AUGUSTUS	exon	11952086	11959594	.	+	.	ID=g5557.t3.exon24;Parent=g5557.t3;
NC_088781.1_Calliphora_vicina_chromosome_2,_idCalVici1.1,_whole_genome_shotgun_sequence	AUGUSTUS	intron	11959595	11962156	1	+	.	ID=g5557.t3.intron24;Parent=g5557.t3;
NC_088781.1_Calliphora_vicina_chromosome_2,_idCalVici1.1,_whole_genome_shotgun_sequence	AUGUSTUS	CDS	11962157	11962462	1	+	0	ID=g5557.t3.CDS25;Parent=g5557.t3;
NC_088781.1_Calliphora_vicina_chromosome_2,_idCalVici1.1,_whole_genome_shotgun_sequence	AUGUSTUS	exon	11962157	11962462	.	+	.	ID=g5557.t3.exon25;Parent=g5557.t3;
NC_088781.1_Calliphora_vicina_chromosome_2,_idCalVici1.1,_whole_genome_shotgun_sequence	AUGUSTUS	intron	11962463	11967073	1	+	.	ID=g5557.t3.intron25;Parent=g5557.t3;
NC_088781.1_Calliphora_vicina_chromosome_2,_idCalVici1.1,_whole_genome_shotgun_sequence	AUGUSTUS	CDS	11967074	11967331	1	+	0	ID=g5557.t3.CDS26;Parent=g5557.t3;
NC_088781.1_Calliphora_vicina_chromosome_2,_idCalVici1.1,_whole_genome_shotgun_sequence	AUGUSTUS	exon	11967074	11967331	.	+	.	ID=g5557.t3.exon26;Parent=g5557.t3;
NC_088781.1_Calliphora_vicina_chromosome_2,_idCalVici1.1,_whole_genome_shotgun_sequence	AUGUSTUS	intron	11967332	11969405	1	+	.	ID=g5557.t3.intron26;Parent=g5557.t3;
NC_088781.1_Calliphora_vicina_chromosome_2,_idCalVici1.1,_whole_genome_shotgun_sequence	AUGUSTUS	CDS	11969406	11972401	1	+	0	ID=g5557.t3.CDS27;Parent=g5557.t3;
NC_088781.1_Calliphora_vicina_chromosome_2,_idCalVici1.1,_whole_genome_shotgun_sequence	AUGUSTUS	exon	11969406	11972401	.	+	.	ID=g5557.t3.exon27;Parent=g5557.t3;
NC_088781.1_Calliphora_vicina_chromosome_2,_idCalVici1.1,_whole_genome_shotgun_sequence	AUGUSTUS	intron	11972402	11973618	1	+	.	ID=g5557.t3.intron27;Parent=g5557.t3;
NC_088781.1_Calliphora_vicina_chromosome_2,_idCalVici1.1,_whole_genome_shotgun_sequence	AUGUSTUS	CDS	11973619	11974245	1	+	1	ID=g5557.t3.CDS28;Parent=g5557.t3;
NC_088781.1_Calliphora_vicina_chromosome_2,_idCalVici1.1,_whole_genome_shotgun_sequence	AUGUSTUS	exon	11973619	11974245	.	+	.	ID=g5557.t3.exon28;Parent=g5557.t3;
NC_088781.1_Calliphora_vicina_chromosome_2,_idCalVici1.1,_whole_genome_shotgun_sequence	AUGUSTUS	intron	11974246	11975835	0.98	+	.	ID=g5557.t3.intron28;Parent=g5557.t3;
NC_088781.1_Calliphora_vicina_chromosome_2,_idCalVici1.1,_whole_genome_shotgun_sequence	AUGUSTUS	CDS	11975836	11975965	0.98	+	1	ID=g5557.t3.CDS29;Parent=g5557.t3;
NC_088781.1_Calliphora_vicina_chromosome_2,_idCalVici1.1,_whole_genome_shotgun_sequence	AUGUSTUS	exon	11975836	11975965	.	+	.	ID=g5557.t3.exon29;Parent=g5557.t3;
NC_088781.1_Calliphora_vicina_chromosome_2,_idCalVici1.1,_whole_genome_shotgun_sequence	AUGUSTUS	intron	11975966	11977001	1	+	.	ID=g5557.t3.intron29;Parent=g5557.t3;
NC_088781.1_Calliphora_vicina_chromosome_2,_idCalVici1.1,_whole_genome_shotgun_sequence	AUGUSTUS	CDS	11977002	11977078	1	+	0	ID=g5557.t3.CDS30;Parent=g5557.t3;
NC_088781.1_Calliphora_vicina_chromosome_2,_idCalVici1.1,_whole_genome_shotgun_sequence	AUGUSTUS	exon	11977002	11977078	.	+	.	ID=g5557.t3.exon30;Parent=g5557.t3;
NC_088781.1_Calliphora_vicina_chromosome_2,_idCalVici1.1,_whole_genome_shotgun_sequence	AUGUSTUS	intron	11977079	11977304	1	+	.	ID=g5557.t3.intron30;Parent=g5557.t3;
NC_088781.1_Calliphora_vicina_chromosome_2,_idCalVici1.1,_whole_genome_shotgun_sequence	AUGUSTUS	CDS	11977305	11977545	1	+	1	ID=g5557.t3.CDS31;Parent=g5557.t3;
NC_088781.1_Calliphora_vicina_chromosome_2,_idCalVici1.1,_whole_genome_shotgun_sequence	AUGUSTUS	exon	11977305	11977545	.	+	.	ID=g5557.t3.exon31;Parent=g5557.t3;
NC_088781.1_Calliphora_vicina_chromosome_2,_idCalVici1.1,_whole_genome_shotgun_sequence	AUGUSTUS	stop_codon	11977543	11977545	.	+	0	ID=g5557.t3.stop1;Parent=g5557.t3;
NC_088781.1_Calliphora_vicina_chromosome_2,_idCalVici1.1,_whole_genome_shotgun_sequence	AUGUSTUS	mRNA	11791840	11977545	0.3	+	.	ID=g5557.t4;Parent=g5557;
NC_088781.1_Calliphora_vicina_chromosome_2,_idCalVici1.1,_whole_genome_shotgun_sequence	AUGUSTUS	start_codon	11791840	11791842	.	+	0	ID=g5557.t4.start1;Parent=g5557.t4;
NC_088781.1_Calliphora_vicina_chromosome_2,_idCalVici1.1,_whole_genome_shotgun_sequence	AUGUSTUS	CDS	11791840	11793997	1	+	0	ID=g5557.t4.CDS1;Parent=g5557.t4;
NC_088781.1_Calliphora_vicina_chromosome_2,_idCalVici1.1,_whole_genome_shotgun_sequence	AUGUSTUS	exon	11791840	11793997	.	+	.	ID=g5557.t4.exon1;Parent=g5557.t4;
NC_088781.1_Calliphora_vicina_chromosome_2,_idCalVici1.1,_whole_genome_shotgun_sequence	AUGUSTUS	intron	11793998	11826438	1	+	.	ID=g5557.t4.intron1;Parent=g5557.t4;
NC_088781.1_Calliphora_vicina_chromosome_2,_idCalVici1.1,_whole_genome_shotgun_sequence	AUGUSTUS	CDS	11826439	11826500	1	+	2	ID=g5557.t4.CDS2;Parent=g5557.t4;
NC_088781.1_Calliphora_vicina_chromosome_2,_idCalVici1.1,_whole_genome_shotgun_sequence	AUGUSTUS	exon	11826439	11826500	.	+	.	ID=g5557.t4.exon2;Parent=g5557.t4;
NC_088781.1_Calliphora_vicina_chromosome_2,_idCalVici1.1,_whole_genome_shotgun_sequence	AUGUSTUS	intron	11826501	11839566	1	+	.	ID=g5557.t4.intron2;Parent=g5557.t4;
NC_088781.1_Calliphora_vicina_chromosome_2,_idCalVici1.1,_whole_genome_shotgun_sequence	AUGUSTUS	CDS	11839567	11839839	1	+	0	ID=g5557.t4.CDS3;Parent=g5557.t4;
NC_088781.1_Calliphora_vicina_chromosome_2,_idCalVici1.1,_whole_genome_shotgun_sequence	AUGUSTUS	exon	11839567	11839839	.	+	.	ID=g5557.t4.exon3;Parent=g5557.t4;
NC_088781.1_Calliphora_vicina_chromosome_2,_idCalVici1.1,_whole_genome_shotgun_sequence	AUGUSTUS	intron	11839840	11843244	1	+	.	ID=g5557.t4.intron3;Parent=g5557.t4;
NC_088781.1_Calliphora_vicina_chromosome_2,_idCalVici1.1,_whole_genome_shotgun_sequence	AUGUSTUS	CDS	11843245	11843408	1	+	0	ID=g5557.t4.CDS4;Parent=g5557.t4;
NC_088781.1_Calliphora_vicina_chromosome_2,_idCalVici1.1,_whole_genome_shotgun_sequence	AUGUSTUS	exon	11843245	11843408	.	+	.	ID=g5557.t4.exon4;Parent=g5557.t4;
NC_088781.1_Calliphora_vicina_chromosome_2,_idCalVici1.1,_whole_genome_shotgun_sequence	AUGUSTUS	intron	11843409	11843475	1	+	.	ID=g5557.t4.intron4;Parent=g5557.t4;
NC_088781.1_Calliphora_vicina_chromosome_2,_idCalVici1.1,_whole_genome_shotgun_sequence	AUGUSTUS	CDS	11843476	11843755	1	+	1	ID=g5557.t4.CDS5;Parent=g5557.t4;
NC_088781.1_Calliphora_vicina_chromosome_2,_idCalVici1.1,_whole_genome_shotgun_sequence	AUGUSTUS	exon	11843476	11843755	.	+	.	ID=g5557.t4.exon5;Parent=g5557.t4;
NC_088781.1_Calliphora_vicina_chromosome_2,_idCalVici1.1,_whole_genome_shotgun_sequence	AUGUSTUS	intron	11843756	11843823	1	+	.	ID=g5557.t4.intron5;Parent=g5557.t4;
NC_088781.1_Calliphora_vicina_chromosome_2,_idCalVici1.1,_whole_genome_shotgun_sequence	AUGUSTUS	CDS	11843824	11846430	1	+	0	ID=g5557.t4.CDS6;Parent=g5557.t4;
NC_088781.1_Calliphora_vicina_chromosome_2,_idCalVici1.1,_whole_genome_shotgun_sequence	AUGUSTUS	exon	11843824	11846430	.	+	.	ID=g5557.t4.exon6;Parent=g5557.t4;
NC_088781.1_Calliphora_vicina_chromosome_2,_idCalVici1.1,_whole_genome_shotgun_sequence	AUGUSTUS	intron	11846431	11846631	1	+	.	ID=g5557.t4.intron6;Parent=g5557.t4;
NC_088781.1_Calliphora_vicina_chromosome_2,_idCalVici1.1,_whole_genome_shotgun_sequence	AUGUSTUS	CDS	11846632	11859828	1	+	0	ID=g5557.t4.CDS7;Parent=g5557.t4;
NC_088781.1_Calliphora_vicina_chromosome_2,_idCalVici1.1,_whole_genome_shotgun_sequence	AUGUSTUS	exon	11846632	11859828	.	+	.	ID=g5557.t4.exon7;Parent=g5557.t4;
NC_088781.1_Calliphora_vicina_chromosome_2,_idCalVici1.1,_whole_genome_shotgun_sequence	AUGUSTUS	intron	11859829	11860213	1	+	.	ID=g5557.t4.intron7;Parent=g5557.t4;
NC_088781.1_Calliphora_vicina_chromosome_2,_idCalVici1.1,_whole_genome_shotgun_sequence	AUGUSTUS	CDS	11860214	11860367	1	+	0	ID=g5557.t4.CDS8;Parent=g5557.t4;
NC_088781.1_Calliphora_vicina_chromosome_2,_idCalVici1.1,_whole_genome_shotgun_sequence	AUGUSTUS	exon	11860214	11860367	.	+	.	ID=g5557.t4.exon8;Parent=g5557.t4;
NC_088781.1_Calliphora_vicina_chromosome_2,_idCalVici1.1,_whole_genome_shotgun_sequence	AUGUSTUS	intron	11860368	11860439	1	+	.	ID=g5557.t4.intron8;Parent=g5557.t4;
NC_088781.1_Calliphora_vicina_chromosome_2,_idCalVici1.1,_whole_genome_shotgun_sequence	AUGUSTUS	CDS	11860440	11860600	1	+	2	ID=g5557.t4.CDS9;Parent=g5557.t4;
NC_088781.1_Calliphora_vicina_chromosome_2,_idCalVici1.1,_whole_genome_shotgun_sequence	AUGUSTUS	exon	11860440	11860600	.	+	.	ID=g5557.t4.exon9;Parent=g5557.t4;
NC_088781.1_Calliphora_vicina_chromosome_2,_idCalVici1.1,_whole_genome_shotgun_sequence	AUGUSTUS	intron	11860601	11861621	1	+	.	ID=g5557.t4.intron9;Parent=g5557.t4;
NC_088781.1_Calliphora_vicina_chromosome_2,_idCalVici1.1,_whole_genome_shotgun_sequence	AUGUSTUS	CDS	11861622	11862764	1	+	0	ID=g5557.t4.CDS10;Parent=g5557.t4;
NC_088781.1_Calliphora_vicina_chromosome_2,_idCalVici1.1,_whole_genome_shotgun_sequence	AUGUSTUS	exon	11861622	11862764	.	+	.	ID=g5557.t4.exon10;Parent=g5557.t4;
NC_088781.1_Calliphora_vicina_chromosome_2,_idCalVici1.1,_whole_genome_shotgun_sequence	AUGUSTUS	intron	11862765	11863169	1	+	.	ID=g5557.t4.intron10;Parent=g5557.t4;
NC_088781.1_Calliphora_vicina_chromosome_2,_idCalVici1.1,_whole_genome_shotgun_sequence	AUGUSTUS	CDS	11863170	11863349	1	+	0	ID=g5557.t4.CDS11;Parent=g5557.t4;
NC_088781.1_Calliphora_vicina_chromosome_2,_idCalVici1.1,_whole_genome_shotgun_sequence	AUGUSTUS	exon	11863170	11863349	.	+	.	ID=g5557.t4.exon11;Parent=g5557.t4;
NC_088781.1_Calliphora_vicina_chromosome_2,_idCalVici1.1,_whole_genome_shotgun_sequence	AUGUSTUS	intron	11863350	11863548	1	+	.	ID=g5557.t4.intron11;Parent=g5557.t4;
NC_088781.1_Calliphora_vicina_chromosome_2,_idCalVici1.1,_whole_genome_shotgun_sequence	AUGUSTUS	CDS	11863549	11863786	1	+	0	ID=g5557.t4.CDS12;Parent=g5557.t4;
NC_088781.1_Calliphora_vicina_chromosome_2,_idCalVici1.1,_whole_genome_shotgun_sequence	AUGUSTUS	exon	11863549	11863786	.	+	.	ID=g5557.t4.exon12;Parent=g5557.t4;
NC_088781.1_Calliphora_vicina_chromosome_2,_idCalVici1.1,_whole_genome_shotgun_sequence	AUGUSTUS	intron	11863787	11864691	1	+	.	ID=g5557.t4.intron12;Parent=g5557.t4;
NC_088781.1_Calliphora_vicina_chromosome_2,_idCalVici1.1,_whole_genome_shotgun_sequence	AUGUSTUS	CDS	11864692	11867474	1	+	2	ID=g5557.t4.CDS13;Parent=g5557.t4;
NC_088781.1_Calliphora_vicina_chromosome_2,_idCalVici1.1,_whole_genome_shotgun_sequence	AUGUSTUS	exon	11864692	11867474	.	+	.	ID=g5557.t4.exon13;Parent=g5557.t4;
NC_088781.1_Calliphora_vicina_chromosome_2,_idCalVici1.1,_whole_genome_shotgun_sequence	AUGUSTUS	intron	11867475	11880137	1	+	.	ID=g5557.t4.intron13;Parent=g5557.t4;
NC_088781.1_Calliphora_vicina_chromosome_2,_idCalVici1.1,_whole_genome_shotgun_sequence	AUGUSTUS	CDS	11880138	11880443	1	+	0	ID=g5557.t4.CDS14;Parent=g5557.t4;
NC_088781.1_Calliphora_vicina_chromosome_2,_idCalVici1.1,_whole_genome_shotgun_sequence	AUGUSTUS	exon	11880138	11880443	.	+	.	ID=g5557.t4.exon14;Parent=g5557.t4;
NC_088781.1_Calliphora_vicina_chromosome_2,_idCalVici1.1,_whole_genome_shotgun_sequence	AUGUSTUS	intron	11880444	11889900	1	+	.	ID=g5557.t4.intron14;Parent=g5557.t4;
NC_088781.1_Calliphora_vicina_chromosome_2,_idCalVici1.1,_whole_genome_shotgun_sequence	AUGUSTUS	CDS	11889901	11890052	1	+	0	ID=g5557.t4.CDS15;Parent=g5557.t4;
NC_088781.1_Calliphora_vicina_chromosome_2,_idCalVici1.1,_whole_genome_shotgun_sequence	AUGUSTUS	exon	11889901	11890052	.	+	.	ID=g5557.t4.exon15;Parent=g5557.t4;
NC_088781.1_Calliphora_vicina_chromosome_2,_idCalVici1.1,_whole_genome_shotgun_sequence	AUGUSTUS	intron	11890053	11905387	1	+	.	ID=g5557.t4.intron15;Parent=g5557.t4;
NC_088781.1_Calliphora_vicina_chromosome_2,_idCalVici1.1,_whole_genome_shotgun_sequence	AUGUSTUS	CDS	11905388	11906357	1	+	1	ID=g5557.t4.CDS16;Parent=g5557.t4;
NC_088781.1_Calliphora_vicina_chromosome_2,_idCalVici1.1,_whole_genome_shotgun_sequence	AUGUSTUS	exon	11905388	11906357	.	+	.	ID=g5557.t4.exon16;Parent=g5557.t4;
NC_088781.1_Calliphora_vicina_chromosome_2,_idCalVici1.1,_whole_genome_shotgun_sequence	AUGUSTUS	intron	11906358	11906429	1	+	.	ID=g5557.t4.intron16;Parent=g5557.t4;
NC_088781.1_Calliphora_vicina_chromosome_2,_idCalVici1.1,_whole_genome_shotgun_sequence	AUGUSTUS	CDS	11906430	11906642	1	+	0	ID=g5557.t4.CDS17;Parent=g5557.t4;
NC_088781.1_Calliphora_vicina_chromosome_2,_idCalVici1.1,_whole_genome_shotgun_sequence	AUGUSTUS	exon	11906430	11906642	.	+	.	ID=g5557.t4.exon17;Parent=g5557.t4;
NC_088781.1_Calliphora_vicina_chromosome_2,_idCalVici1.1,_whole_genome_shotgun_sequence	AUGUSTUS	intron	11906643	11906760	1	+	.	ID=g5557.t4.intron17;Parent=g5557.t4;
NC_088781.1_Calliphora_vicina_chromosome_2,_idCalVici1.1,_whole_genome_shotgun_sequence	AUGUSTUS	CDS	11906761	11907021	1	+	0	ID=g5557.t4.CDS18;Parent=g5557.t4;
NC_088781.1_Calliphora_vicina_chromosome_2,_idCalVici1.1,_whole_genome_shotgun_sequence	AUGUSTUS	exon	11906761	11907021	.	+	.	ID=g5557.t4.exon18;Parent=g5557.t4;
NC_088781.1_Calliphora_vicina_chromosome_2,_idCalVici1.1,_whole_genome_shotgun_sequence	AUGUSTUS	intron	11907022	11911202	1	+	.	ID=g5557.t4.intron18;Parent=g5557.t4;
NC_088781.1_Calliphora_vicina_chromosome_2,_idCalVici1.1,_whole_genome_shotgun_sequence	AUGUSTUS	CDS	11911203	11918235	0.46	+	0	ID=g5557.t4.CDS19;Parent=g5557.t4;
NC_088781.1_Calliphora_vicina_chromosome_2,_idCalVici1.1,_whole_genome_shotgun_sequence	AUGUSTUS	exon	11911203	11918235	.	+	.	ID=g5557.t4.exon19;Parent=g5557.t4;
NC_088781.1_Calliphora_vicina_chromosome_2,_idCalVici1.1,_whole_genome_shotgun_sequence	AUGUSTUS	intron	11918236	11918322	0.42	+	.	ID=g5557.t4.intron19;Parent=g5557.t4;
NC_088781.1_Calliphora_vicina_chromosome_2,_idCalVici1.1,_whole_genome_shotgun_sequence	AUGUSTUS	CDS	11918323	11930204	0.36	+	2	ID=g5557.t4.CDS20;Parent=g5557.t4;
NC_088781.1_Calliphora_vicina_chromosome_2,_idCalVici1.1,_whole_genome_shotgun_sequence	AUGUSTUS	exon	11918323	11930204	.	+	.	ID=g5557.t4.exon20;Parent=g5557.t4;
NC_088781.1_Calliphora_vicina_chromosome_2,_idCalVici1.1,_whole_genome_shotgun_sequence	AUGUSTUS	intron	11930205	11930276	0.64	+	.	ID=g5557.t4.intron20;Parent=g5557.t4;
NC_088781.1_Calliphora_vicina_chromosome_2,_idCalVici1.1,_whole_genome_shotgun_sequence	AUGUSTUS	CDS	11930277	11943494	0.67	+	0	ID=g5557.t4.CDS21;Parent=g5557.t4;
NC_088781.1_Calliphora_vicina_chromosome_2,_idCalVici1.1,_whole_genome_shotgun_sequence	AUGUSTUS	exon	11930277	11943494	.	+	.	ID=g5557.t4.exon21;Parent=g5557.t4;
NC_088781.1_Calliphora_vicina_chromosome_2,_idCalVici1.1,_whole_genome_shotgun_sequence	AUGUSTUS	intron	11943495	11948137	1	+	.	ID=g5557.t4.intron21;Parent=g5557.t4;
NC_088781.1_Calliphora_vicina_chromosome_2,_idCalVici1.1,_whole_genome_shotgun_sequence	AUGUSTUS	CDS	11948138	11948248	1	+	0	ID=g5557.t4.CDS22;Parent=g5557.t4;
NC_088781.1_Calliphora_vicina_chromosome_2,_idCalVici1.1,_whole_genome_shotgun_sequence	AUGUSTUS	exon	11948138	11948248	.	+	.	ID=g5557.t4.exon22;Parent=g5557.t4;
NC_088781.1_Calliphora_vicina_chromosome_2,_idCalVici1.1,_whole_genome_shotgun_sequence	AUGUSTUS	intron	11948249	11951841	1	+	.	ID=g5557.t4.intron22;Parent=g5557.t4;
NC_088781.1_Calliphora_vicina_chromosome_2,_idCalVici1.1,_whole_genome_shotgun_sequence	AUGUSTUS	CDS	11951842	11952006	1	+	0	ID=g5557.t4.CDS23;Parent=g5557.t4;
NC_088781.1_Calliphora_vicina_chromosome_2,_idCalVici1.1,_whole_genome_shotgun_sequence	AUGUSTUS	exon	11951842	11952006	.	+	.	ID=g5557.t4.exon23;Parent=g5557.t4;
NC_088781.1_Calliphora_vicina_chromosome_2,_idCalVici1.1,_whole_genome_shotgun_sequence	AUGUSTUS	intron	11952007	11952085	1	+	.	ID=g5557.t4.intron23;Parent=g5557.t4;
NC_088781.1_Calliphora_vicina_chromosome_2,_idCalVici1.1,_whole_genome_shotgun_sequence	AUGUSTUS	CDS	11952086	11959594	1	+	0	ID=g5557.t4.CDS24;Parent=g5557.t4;
NC_088781.1_Calliphora_vicina_chromosome_2,_idCalVici1.1,_whole_genome_shotgun_sequence	AUGUSTUS	exon	11952086	11959594	.	+	.	ID=g5557.t4.exon24;Parent=g5557.t4;
NC_088781.1_Calliphora_vicina_chromosome_2,_idCalVici1.1,_whole_genome_shotgun_sequence	AUGUSTUS	intron	11959595	11962156	1	+	.	ID=g5557.t4.intron24;Parent=g5557.t4;
NC_088781.1_Calliphora_vicina_chromosome_2,_idCalVici1.1,_whole_genome_shotgun_sequence	AUGUSTUS	CDS	11962157	11962462	1	+	0	ID=g5557.t4.CDS25;Parent=g5557.t4;
NC_088781.1_Calliphora_vicina_chromosome_2,_idCalVici1.1,_whole_genome_shotgun_sequence	AUGUSTUS	exon	11962157	11962462	.	+	.	ID=g5557.t4.exon25;Parent=g5557.t4;
NC_088781.1_Calliphora_vicina_chromosome_2,_idCalVici1.1,_whole_genome_shotgun_sequence	AUGUSTUS	intron	11962463	11967073	1	+	.	ID=g5557.t4.intron25;Parent=g5557.t4;
NC_088781.1_Calliphora_vicina_chromosome_2,_idCalVici1.1,_whole_genome_shotgun_sequence	AUGUSTUS	CDS	11967074	11967331	1	+	0	ID=g5557.t4.CDS26;Parent=g5557.t4;
NC_088781.1_Calliphora_vicina_chromosome_2,_idCalVici1.1,_whole_genome_shotgun_sequence	AUGUSTUS	exon	11967074	11967331	.	+	.	ID=g5557.t4.exon26;Parent=g5557.t4;
NC_088781.1_Calliphora_vicina_chromosome_2,_idCalVici1.1,_whole_genome_shotgun_sequence	AUGUSTUS	intron	11967332	11969405	1	+	.	ID=g5557.t4.intron26;Parent=g5557.t4;
NC_088781.1_Calliphora_vicina_chromosome_2,_idCalVici1.1,_whole_genome_shotgun_sequence	AUGUSTUS	CDS	11969406	11972401	1	+	0	ID=g5557.t4.CDS27;Parent=g5557.t4;
NC_088781.1_Calliphora_vicina_chromosome_2,_idCalVici1.1,_whole_genome_shotgun_sequence	AUGUSTUS	exon	11969406	11972401	.	+	.	ID=g5557.t4.exon27;Parent=g5557.t4;
NC_088781.1_Calliphora_vicina_chromosome_2,_idCalVici1.1,_whole_genome_shotgun_sequence	AUGUSTUS	intron	11972402	11973618	1	+	.	ID=g5557.t4.intron27;Parent=g5557.t4;
NC_088781.1_Calliphora_vicina_chromosome_2,_idCalVici1.1,_whole_genome_shotgun_sequence	AUGUSTUS	CDS	11973619	11974245	1	+	1	ID=g5557.t4.CDS28;Parent=g5557.t4;
NC_088781.1_Calliphora_vicina_chromosome_2,_idCalVici1.1,_whole_genome_shotgun_sequence	AUGUSTUS	exon	11973619	11974245	.	+	.	ID=g5557.t4.exon28;Parent=g5557.t4;
NC_088781.1_Calliphora_vicina_chromosome_2,_idCalVici1.1,_whole_genome_shotgun_sequence	AUGUSTUS	intron	11974246	11975823	0.93	+	.	ID=g5557.t4.intron28;Parent=g5557.t4;
NC_088781.1_Calliphora_vicina_chromosome_2,_idCalVici1.1,_whole_genome_shotgun_sequence	AUGUSTUS	CDS	11975824	11975965	0.93	+	1	ID=g5557.t4.CDS29;Parent=g5557.t4;
NC_088781.1_Calliphora_vicina_chromosome_2,_idCalVici1.1,_whole_genome_shotgun_sequence	AUGUSTUS	exon	11975824	11975965	.	+	.	ID=g5557.t4.exon29;Parent=g5557.t4;
NC_088781.1_Calliphora_vicina_chromosome_2,_idCalVici1.1,_whole_genome_shotgun_sequence	AUGUSTUS	intron	11975966	11977001	1	+	.	ID=g5557.t4.intron29;Parent=g5557.t4;
NC_088781.1_Calliphora_vicina_chromosome_2,_idCalVici1.1,_whole_genome_shotgun_sequence	AUGUSTUS	CDS	11977002	11977078	1	+	0	ID=g5557.t4.CDS30;Parent=g5557.t4;
NC_088781.1_Calliphora_vicina_chromosome_2,_idCalVici1.1,_whole_genome_shotgun_sequence	AUGUSTUS	exon	11977002	11977078	.	+	.	ID=g5557.t4.exon30;Parent=g5557.t4;
NC_088781.1_Calliphora_vicina_chromosome_2,_idCalVici1.1,_whole_genome_shotgun_sequence	AUGUSTUS	intron	11977079	11977304	1	+	.	ID=g5557.t4.intron30;Parent=g5557.t4;
NC_088781.1_Calliphora_vicina_chromosome_2,_idCalVici1.1,_whole_genome_shotgun_sequence	AUGUSTUS	CDS	11977305	11977545	1	+	1	ID=g5557.t4.CDS31;Parent=g5557.t4;
NC_088781.1_Calliphora_vicina_chromosome_2,_idCalVici1.1,_whole_genome_shotgun_sequence	AUGUSTUS	exon	11977305	11977545	.	+	.	ID=g5557.t4.exon31;Parent=g5557.t4;
NC_088781.1_Calliphora_vicina_chromosome_2,_idCalVici1.1,_whole_genome_shotgun_sequence	AUGUSTUS	stop_codon	11977543	11977545	.	+	0	ID=g5557.t4.stop1;Parent=g5557.t4;
NC_088781.1_Calliphora_vicina_chromosome_2,_idCalVici1.1,_whole_genome_shotgun_sequence	AUGUSTUS	gene	11982929	11984427	.	+	.	ID=g5558;
NC_088781.1_Calliphora_vicina_chromosome_2,_idCalVici1.1,_whole_genome_shotgun_sequence	AUGUSTUS	mRNA	11982929	11984427	1	+	.	ID=g5558.t1;Parent=g5558;
NC_088781.1_Calliphora_vicina_chromosome_2,_idCalVici1.1,_whole_genome_shotgun_sequence	AUGUSTUS	start_codon	11982929	11982931	.	+	0	ID=g5558.t1.start1;Parent=g5558.t1;
NC_088781.1_Calliphora_vicina_chromosome_2,_idCalVici1.1,_whole_genome_shotgun_sequence	AUGUSTUS	CDS	11982929	11983617	1	+	0	ID=g5558.t1.CDS1;Parent=g5558.t1;
NC_088781.1_Calliphora_vicina_chromosome_2,_idCalVici1.1,_whole_genome_shotgun_sequence	AUGUSTUS	exon	11982929	11983617	.	+	.	ID=g5558.t1.exon1;Parent=g5558.t1;
NC_088781.1_Calliphora_vicina_chromosome_2,_idCalVici1.1,_whole_genome_shotgun_sequence	AUGUSTUS	intron	11983618	11983676	1	+	.	ID=g5558.t1.intron1;Parent=g5558.t1;
NC_088781.1_Calliphora_vicina_chromosome_2,_idCalVici1.1,_whole_genome_shotgun_sequence	AUGUSTUS	CDS	11983677	11983896	1	+	1	ID=g5558.t1.CDS2;Parent=g5558.t1;
NC_088781.1_Calliphora_vicina_chromosome_2,_idCalVici1.1,_whole_genome_shotgun_sequence	AUGUSTUS	exon	11983677	11983896	.	+	.	ID=g5558.t1.exon2;Parent=g5558.t1;
NC_088781.1_Calliphora_vicina_chromosome_2,_idCalVici1.1,_whole_genome_shotgun_sequence	AUGUSTUS	intron	11983897	11984124	1	+	.	ID=g5558.t1.intron2;Parent=g5558.t1;
NC_088781.1_Calliphora_vicina_chromosome_2,_idCalVici1.1,_whole_genome_shotgun_sequence	AUGUSTUS	CDS	11984125	11984427	1	+	0	ID=g5558.t1.CDS3;Parent=g5558.t1;
NC_088781.1_Calliphora_vicina_chromosome_2,_idCalVici1.1,_whole_genome_shotgun_sequence	AUGUSTUS	exon	11984125	11984427	.	+	.	ID=g5558.t1.exon3;Parent=g5558.t1;
NC_088781.1_Calliphora_vicina_chromosome_2,_idCalVici1.1,_whole_genome_shotgun_sequence	AUGUSTUS	stop_codon	11984425	11984427	.	+	0	ID=g5558.t1.stop1;Parent=g5558.t1;
NC_088781.1_Calliphora_vicina_chromosome_2,_idCalVici1.1,_whole_genome_shotgun_sequence	AUGUSTUS	gene	11985032	11992496	.	+	.	ID=g5559;
NC_088781.1_Calliphora_vicina_chromosome_2,_idCalVici1.1,_whole_genome_shotgun_sequence	AUGUSTUS	mRNA	11985032	11992496	1	+	.	ID=g5559.t1;Parent=g5559;
NC_088781.1_Calliphora_vicina_chromosome_2,_idCalVici1.1,_whole_genome_shotgun_sequence	AUGUSTUS	start_codon	11985032	11985034	.	+	0	ID=g5559.t1.start1;Parent=g5559.t1;
NC_088781.1_Calliphora_vicina_chromosome_2,_idCalVici1.1,_whole_genome_shotgun_sequence	AUGUSTUS	CDS	11985032	11985101	1	+	0	ID=g5559.t1.CDS1;Parent=g5559.t1;
NC_088781.1_Calliphora_vicina_chromosome_2,_idCalVici1.1,_whole_genome_shotgun_sequence	AUGUSTUS	exon	11985032	11985101	.	+	.	ID=g5559.t1.exon1;Parent=g5559.t1;
NC_088781.1_Calliphora_vicina_chromosome_2,_idCalVici1.1,_whole_genome_shotgun_sequence	AUGUSTUS	intron	11985102	11987103	1	+	.	ID=g5559.t1.intron1;Parent=g5559.t1;
NC_088781.1_Calliphora_vicina_chromosome_2,_idCalVici1.1,_whole_genome_shotgun_sequence	AUGUSTUS	CDS	11987104	11987808	1	+	2	ID=g5559.t1.CDS2;Parent=g5559.t1;
NC_088781.1_Calliphora_vicina_chromosome_2,_idCalVici1.1,_whole_genome_shotgun_sequence	AUGUSTUS	exon	11987104	11987808	.	+	.	ID=g5559.t1.exon2;Parent=g5559.t1;
NC_088781.1_Calliphora_vicina_chromosome_2,_idCalVici1.1,_whole_genome_shotgun_sequence	AUGUSTUS	intron	11987809	11987867	1	+	.	ID=g5559.t1.intron2;Parent=g5559.t1;
NC_088781.1_Calliphora_vicina_chromosome_2,_idCalVici1.1,_whole_genome_shotgun_sequence	AUGUSTUS	CDS	11987868	11989717	1	+	2	ID=g5559.t1.CDS3;Parent=g5559.t1;
NC_088781.1_Calliphora_vicina_chromosome_2,_idCalVici1.1,_whole_genome_shotgun_sequence	AUGUSTUS	exon	11987868	11989717	.	+	.	ID=g5559.t1.exon3;Parent=g5559.t1;
NC_088781.1_Calliphora_vicina_chromosome_2,_idCalVici1.1,_whole_genome_shotgun_sequence	AUGUSTUS	intron	11989718	11990851	1	+	.	ID=g5559.t1.intron3;Parent=g5559.t1;
NC_088781.1_Calliphora_vicina_chromosome_2,_idCalVici1.1,_whole_genome_shotgun_sequence	AUGUSTUS	CDS	11990852	11991533	1	+	0	ID=g5559.t1.CDS4;Parent=g5559.t1;
NC_088781.1_Calliphora_vicina_chromosome_2,_idCalVici1.1,_whole_genome_shotgun_sequence	AUGUSTUS	exon	11990852	11991533	.	+	.	ID=g5559.t1.exon4;Parent=g5559.t1;
NC_088781.1_Calliphora_vicina_chromosome_2,_idCalVici1.1,_whole_genome_shotgun_sequence	AUGUSTUS	intron	11991534	11991594	1	+	.	ID=g5559.t1.intron4;Parent=g5559.t1;
NC_088781.1_Calliphora_vicina_chromosome_2,_idCalVici1.1,_whole_genome_shotgun_sequence	AUGUSTUS	CDS	11991595	11991979	1	+	2	ID=g5559.t1.CDS5;Parent=g5559.t1;
NC_088781.1_Calliphora_vicina_chromosome_2,_idCalVici1.1,_whole_genome_shotgun_sequence	AUGUSTUS	exon	11991595	11991979	.	+	.	ID=g5559.t1.exon5;Parent=g5559.t1;
NC_088781.1_Calliphora_vicina_chromosome_2,_idCalVici1.1,_whole_genome_shotgun_sequence	AUGUSTUS	intron	11991980	11992048	1	+	.	ID=g5559.t1.intron5;Parent=g5559.t1;
NC_088781.1_Calliphora_vicina_chromosome_2,_idCalVici1.1,_whole_genome_shotgun_sequence	AUGUSTUS	CDS	11992049	11992496	1	+	1	ID=g5559.t1.CDS6;Parent=g5559.t1;
NC_088781.1_Calliphora_vicina_chromosome_2,_idCalVici1.1,_whole_genome_shotgun_sequence	AUGUSTUS	exon	11992049	11992496	.	+	.	ID=g5559.t1.exon6;Parent=g5559.t1;
NC_088781.1_Calliphora_vicina_chromosome_2,_idCalVici1.1,_whole_genome_shotgun_sequence	AUGUSTUS	stop_codon	11992494	11992496	.	+	0	ID=g5559.t1.stop1;Parent=g5559.t1;
NC_088781.1_Calliphora_vicina_chromosome_2,_idCalVici1.1,_whole_genome_shotgun_sequence	AUGUSTUS	gene	11996063	12001425	.	-	.	ID=g5560;
NC_088781.1_Calliphora_vicina_chromosome_2,_idCalVici1.1,_whole_genome_shotgun_sequence	AUGUSTUS	mRNA	11996063	12001425	0.34	-	.	ID=g5560.t1;Parent=g5560;
NC_088781.1_Calliphora_vicina_chromosome_2,_idCalVici1.1,_whole_genome_shotgun_sequence	AUGUSTUS	stop_codon	11996063	11996065	.	-	0	ID=g5560.t1.stop1;Parent=g5560.t1;
NC_088781.1_Calliphora_vicina_chromosome_2,_idCalVici1.1,_whole_genome_shotgun_sequence	AUGUSTUS	CDS	11996063	11996116	0.7	-	0	ID=g5560.t1.CDS1;Parent=g5560.t1;
NC_088781.1_Calliphora_vicina_chromosome_2,_idCalVici1.1,_whole_genome_shotgun_sequence	AUGUSTUS	exon	11996063	11996116	.	-	.	ID=g5560.t1.exon1;Parent=g5560.t1;
NC_088781.1_Calliphora_vicina_chromosome_2,_idCalVici1.1,_whole_genome_shotgun_sequence	AUGUSTUS	intron	11996117	11999202	0.56	-	.	ID=g5560.t1.intron1;Parent=g5560.t1;
NC_088781.1_Calliphora_vicina_chromosome_2,_idCalVici1.1,_whole_genome_shotgun_sequence	AUGUSTUS	CDS	11999203	11999789	0.49	-	2	ID=g5560.t1.CDS2;Parent=g5560.t1;
NC_088781.1_Calliphora_vicina_chromosome_2,_idCalVici1.1,_whole_genome_shotgun_sequence	AUGUSTUS	exon	11999203	11999789	.	-	.	ID=g5560.t1.exon2;Parent=g5560.t1;
NC_088781.1_Calliphora_vicina_chromosome_2,_idCalVici1.1,_whole_genome_shotgun_sequence	AUGUSTUS	intron	11999790	12001247	0.36	-	.	ID=g5560.t1.intron2;Parent=g5560.t1;
NC_088781.1_Calliphora_vicina_chromosome_2,_idCalVici1.1,_whole_genome_shotgun_sequence	AUGUSTUS	CDS	12001248	12001425	0.75	-	0	ID=g5560.t1.CDS3;Parent=g5560.t1;
NC_088781.1_Calliphora_vicina_chromosome_2,_idCalVici1.1,_whole_genome_shotgun_sequence	AUGUSTUS	exon	12001248	12001425	.	-	.	ID=g5560.t1.exon3;Parent=g5560.t1;
NC_088781.1_Calliphora_vicina_chromosome_2,_idCalVici1.1,_whole_genome_shotgun_sequence	AUGUSTUS	start_codon	12001423	12001425	.	-	0	ID=g5560.t1.start1;Parent=g5560.t1;
NC_088781.1_Calliphora_vicina_chromosome_2,_idCalVici1.1,_whole_genome_shotgun_sequence	AUGUSTUS	gene	12002470	12017279	.	+	.	ID=g5561;
NC_088781.1_Calliphora_vicina_chromosome_2,_idCalVici1.1,_whole_genome_shotgun_sequence	AUGUSTUS	mRNA	12002470	12017279	0.86	+	.	ID=g5561.t1;Parent=g5561;
NC_088781.1_Calliphora_vicina_chromosome_2,_idCalVici1.1,_whole_genome_shotgun_sequence	AUGUSTUS	start_codon	12002470	12002472	.	+	0	ID=g5561.t1.start1;Parent=g5561.t1;
NC_088781.1_Calliphora_vicina_chromosome_2,_idCalVici1.1,_whole_genome_shotgun_sequence	AUGUSTUS	CDS	12002470	12002504	0.86	+	0	ID=g5561.t1.CDS1;Parent=g5561.t1;
NC_088781.1_Calliphora_vicina_chromosome_2,_idCalVici1.1,_whole_genome_shotgun_sequence	AUGUSTUS	exon	12002470	12002504	.	+	.	ID=g5561.t1.exon1;Parent=g5561.t1;
NC_088781.1_Calliphora_vicina_chromosome_2,_idCalVici1.1,_whole_genome_shotgun_sequence	AUGUSTUS	intron	12002505	12003877	0.86	+	.	ID=g5561.t1.intron1;Parent=g5561.t1;
NC_088781.1_Calliphora_vicina_chromosome_2,_idCalVici1.1,_whole_genome_shotgun_sequence	AUGUSTUS	CDS	12003878	12007057	1	+	1	ID=g5561.t1.CDS2;Parent=g5561.t1;
NC_088781.1_Calliphora_vicina_chromosome_2,_idCalVici1.1,_whole_genome_shotgun_sequence	AUGUSTUS	exon	12003878	12007057	.	+	.	ID=g5561.t1.exon2;Parent=g5561.t1;
NC_088781.1_Calliphora_vicina_chromosome_2,_idCalVici1.1,_whole_genome_shotgun_sequence	AUGUSTUS	intron	12007058	12007212	1	+	.	ID=g5561.t1.intron2;Parent=g5561.t1;
NC_088781.1_Calliphora_vicina_chromosome_2,_idCalVici1.1,_whole_genome_shotgun_sequence	AUGUSTUS	CDS	12007213	12007411	1	+	1	ID=g5561.t1.CDS3;Parent=g5561.t1;
NC_088781.1_Calliphora_vicina_chromosome_2,_idCalVici1.1,_whole_genome_shotgun_sequence	AUGUSTUS	exon	12007213	12007411	.	+	.	ID=g5561.t1.exon3;Parent=g5561.t1;
NC_088781.1_Calliphora_vicina_chromosome_2,_idCalVici1.1,_whole_genome_shotgun_sequence	AUGUSTUS	intron	12007412	12009927	1	+	.	ID=g5561.t1.intron3;Parent=g5561.t1;
NC_088781.1_Calliphora_vicina_chromosome_2,_idCalVici1.1,_whole_genome_shotgun_sequence	AUGUSTUS	CDS	12009928	12013807	1	+	0	ID=g5561.t1.CDS4;Parent=g5561.t1;
NC_088781.1_Calliphora_vicina_chromosome_2,_idCalVici1.1,_whole_genome_shotgun_sequence	AUGUSTUS	exon	12009928	12013807	.	+	.	ID=g5561.t1.exon4;Parent=g5561.t1;
NC_088781.1_Calliphora_vicina_chromosome_2,_idCalVici1.1,_whole_genome_shotgun_sequence	AUGUSTUS	intron	12013808	12015014	1	+	.	ID=g5561.t1.intron4;Parent=g5561.t1;
NC_088781.1_Calliphora_vicina_chromosome_2,_idCalVici1.1,_whole_genome_shotgun_sequence	AUGUSTUS	CDS	12015015	12015119	1	+	2	ID=g5561.t1.CDS5;Parent=g5561.t1;
NC_088781.1_Calliphora_vicina_chromosome_2,_idCalVici1.1,_whole_genome_shotgun_sequence	AUGUSTUS	exon	12015015	12015119	.	+	.	ID=g5561.t1.exon5;Parent=g5561.t1;
NC_088781.1_Calliphora_vicina_chromosome_2,_idCalVici1.1,_whole_genome_shotgun_sequence	AUGUSTUS	intron	12015120	12015178	1	+	.	ID=g5561.t1.intron5;Parent=g5561.t1;
NC_088781.1_Calliphora_vicina_chromosome_2,_idCalVici1.1,_whole_genome_shotgun_sequence	AUGUSTUS	CDS	12015179	12016121	1	+	2	ID=g5561.t1.CDS6;Parent=g5561.t1;
NC_088781.1_Calliphora_vicina_chromosome_2,_idCalVici1.1,_whole_genome_shotgun_sequence	AUGUSTUS	exon	12015179	12016121	.	+	.	ID=g5561.t1.exon6;Parent=g5561.t1;
NC_088781.1_Calliphora_vicina_chromosome_2,_idCalVici1.1,_whole_genome_shotgun_sequence	AUGUSTUS	intron	12016122	12016181	1	+	.	ID=g5561.t1.intron6;Parent=g5561.t1;
NC_088781.1_Calliphora_vicina_chromosome_2,_idCalVici1.1,_whole_genome_shotgun_sequence	AUGUSTUS	CDS	12016182	12016672	1	+	1	ID=g5561.t1.CDS7;Parent=g5561.t1;
NC_088781.1_Calliphora_vicina_chromosome_2,_idCalVici1.1,_whole_genome_shotgun_sequence	AUGUSTUS	exon	12016182	12016672	.	+	.	ID=g5561.t1.exon7;Parent=g5561.t1;
NC_088781.1_Calliphora_vicina_chromosome_2,_idCalVici1.1,_whole_genome_shotgun_sequence	AUGUSTUS	intron	12016673	12016731	1	+	.	ID=g5561.t1.intron7;Parent=g5561.t1;
NC_088781.1_Calliphora_vicina_chromosome_2,_idCalVici1.1,_whole_genome_shotgun_sequence	AUGUSTUS	CDS	12016732	12017279	1	+	2	ID=g5561.t1.CDS8;Parent=g5561.t1;
NC_088781.1_Calliphora_vicina_chromosome_2,_idCalVici1.1,_whole_genome_shotgun_sequence	AUGUSTUS	exon	12016732	12017279	.	+	.	ID=g5561.t1.exon8;Parent=g5561.t1;
NC_088781.1_Calliphora_vicina_chromosome_2,_idCalVici1.1,_whole_genome_shotgun_sequence	AUGUSTUS	stop_codon	12017277	12017279	.	+	0	ID=g5561.t1.stop1;Parent=g5561.t1;
NC_088781.1_Calliphora_vicina_chromosome_2,_idCalVici1.1,_whole_genome_shotgun_sequence	AUGUSTUS	gene	12021946	12023518	.	+	.	ID=g5562;
NC_088781.1_Calliphora_vicina_chromosome_2,_idCalVici1.1,_whole_genome_shotgun_sequence	AUGUSTUS	mRNA	12021946	12023518	1	+	.	ID=g5562.t1;Parent=g5562;
NC_088781.1_Calliphora_vicina_chromosome_2,_idCalVici1.1,_whole_genome_shotgun_sequence	AUGUSTUS	start_codon	12021946	12021948	.	+	0	ID=g5562.t1.start1;Parent=g5562.t1;
NC_088781.1_Calliphora_vicina_chromosome_2,_idCalVici1.1,_whole_genome_shotgun_sequence	AUGUSTUS	CDS	12021946	12022586	1	+	0	ID=g5562.t1.CDS1;Parent=g5562.t1;
NC_088781.1_Calliphora_vicina_chromosome_2,_idCalVici1.1,_whole_genome_shotgun_sequence	AUGUSTUS	exon	12021946	12022586	.	+	.	ID=g5562.t1.exon1;Parent=g5562.t1;
NC_088781.1_Calliphora_vicina_chromosome_2,_idCalVici1.1,_whole_genome_shotgun_sequence	AUGUSTUS	intron	12022587	12022644	1	+	.	ID=g5562.t1.intron1;Parent=g5562.t1;
NC_088781.1_Calliphora_vicina_chromosome_2,_idCalVici1.1,_whole_genome_shotgun_sequence	AUGUSTUS	CDS	12022645	12023518	1	+	1	ID=g5562.t1.CDS2;Parent=g5562.t1;
NC_088781.1_Calliphora_vicina_chromosome_2,_idCalVici1.1,_whole_genome_shotgun_sequence	AUGUSTUS	exon	12022645	12023518	.	+	.	ID=g5562.t1.exon2;Parent=g5562.t1;
NC_088781.1_Calliphora_vicina_chromosome_2,_idCalVici1.1,_whole_genome_shotgun_sequence	AUGUSTUS	stop_codon	12023516	12023518	.	+	0	ID=g5562.t1.stop1;Parent=g5562.t1;
NC_088781.1_Calliphora_vicina_chromosome_2,_idCalVici1.1,_whole_genome_shotgun_sequence	AUGUSTUS	gene	12028234	12057397	.	-	.	ID=g5563;
NC_088781.1_Calliphora_vicina_chromosome_2,_idCalVici1.1,_whole_genome_shotgun_sequence	AUGUSTUS	mRNA	12028234	12057397	0.43	-	.	ID=g5563.t1;Parent=g5563;
NC_088781.1_Calliphora_vicina_chromosome_2,_idCalVici1.1,_whole_genome_shotgun_sequence	AUGUSTUS	stop_codon	12028234	12028236	.	-	0	ID=g5563.t1.stop1;Parent=g5563.t1;
NC_088781.1_Calliphora_vicina_chromosome_2,_idCalVici1.1,_whole_genome_shotgun_sequence	AUGUSTUS	CDS	12028234	12028345	1	-	1	ID=g5563.t1.CDS1;Parent=g5563.t1;
NC_088781.1_Calliphora_vicina_chromosome_2,_idCalVici1.1,_whole_genome_shotgun_sequence	AUGUSTUS	exon	12028234	12028345	.	-	.	ID=g5563.t1.exon1;Parent=g5563.t1;
NC_088781.1_Calliphora_vicina_chromosome_2,_idCalVici1.1,_whole_genome_shotgun_sequence	AUGUSTUS	intron	12028346	12032144	1	-	.	ID=g5563.t1.intron1;Parent=g5563.t1;
NC_088781.1_Calliphora_vicina_chromosome_2,_idCalVici1.1,_whole_genome_shotgun_sequence	AUGUSTUS	CDS	12032145	12032590	1	-	0	ID=g5563.t1.CDS2;Parent=g5563.t1;
NC_088781.1_Calliphora_vicina_chromosome_2,_idCalVici1.1,_whole_genome_shotgun_sequence	AUGUSTUS	exon	12032145	12032590	.	-	.	ID=g5563.t1.exon2;Parent=g5563.t1;
NC_088781.1_Calliphora_vicina_chromosome_2,_idCalVici1.1,_whole_genome_shotgun_sequence	AUGUSTUS	intron	12032591	12037473	1	-	.	ID=g5563.t1.intron2;Parent=g5563.t1;
NC_088781.1_Calliphora_vicina_chromosome_2,_idCalVici1.1,_whole_genome_shotgun_sequence	AUGUSTUS	CDS	12037474	12037697	1	-	2	ID=g5563.t1.CDS3;Parent=g5563.t1;
NC_088781.1_Calliphora_vicina_chromosome_2,_idCalVici1.1,_whole_genome_shotgun_sequence	AUGUSTUS	exon	12037474	12037697	.	-	.	ID=g5563.t1.exon3;Parent=g5563.t1;
NC_088781.1_Calliphora_vicina_chromosome_2,_idCalVici1.1,_whole_genome_shotgun_sequence	AUGUSTUS	intron	12037698	12056264	1	-	.	ID=g5563.t1.intron3;Parent=g5563.t1;
NC_088781.1_Calliphora_vicina_chromosome_2,_idCalVici1.1,_whole_genome_shotgun_sequence	AUGUSTUS	CDS	12056265	12056427	1	-	0	ID=g5563.t1.CDS4;Parent=g5563.t1;
NC_088781.1_Calliphora_vicina_chromosome_2,_idCalVici1.1,_whole_genome_shotgun_sequence	AUGUSTUS	exon	12056265	12056427	.	-	.	ID=g5563.t1.exon4;Parent=g5563.t1;
NC_088781.1_Calliphora_vicina_chromosome_2,_idCalVici1.1,_whole_genome_shotgun_sequence	AUGUSTUS	intron	12056428	12057364	0.43	-	.	ID=g5563.t1.intron4;Parent=g5563.t1;
NC_088781.1_Calliphora_vicina_chromosome_2,_idCalVici1.1,_whole_genome_shotgun_sequence	AUGUSTUS	CDS	12057365	12057397	0.43	-	0	ID=g5563.t1.CDS5;Parent=g5563.t1;
NC_088781.1_Calliphora_vicina_chromosome_2,_idCalVici1.1,_whole_genome_shotgun_sequence	AUGUSTUS	exon	12057365	12057397	.	-	.	ID=g5563.t1.exon5;Parent=g5563.t1;
NC_088781.1_Calliphora_vicina_chromosome_2,_idCalVici1.1,_whole_genome_shotgun_sequence	AUGUSTUS	start_codon	12057395	12057397	.	-	0	ID=g5563.t1.start1;Parent=g5563.t1;
NC_088781.1_Calliphora_vicina_chromosome_2,_idCalVici1.1,_whole_genome_shotgun_sequence	AUGUSTUS	gene	12072138	12072607	.	+	.	ID=g5564;
NC_088781.1_Calliphora_vicina_chromosome_2,_idCalVici1.1,_whole_genome_shotgun_sequence	AUGUSTUS	mRNA	12072138	12072607	0.27	+	.	ID=g5564.t1;Parent=g5564;
NC_088781.1_Calliphora_vicina_chromosome_2,_idCalVici1.1,_whole_genome_shotgun_sequence	AUGUSTUS	start_codon	12072138	12072140	.	+	0	ID=g5564.t1.start1;Parent=g5564.t1;
NC_088781.1_Calliphora_vicina_chromosome_2,_idCalVici1.1,_whole_genome_shotgun_sequence	AUGUSTUS	CDS	12072138	12072156	0.27	+	0	ID=g5564.t1.CDS1;Parent=g5564.t1;
NC_088781.1_Calliphora_vicina_chromosome_2,_idCalVici1.1,_whole_genome_shotgun_sequence	AUGUSTUS	exon	12072138	12072156	.	+	.	ID=g5564.t1.exon1;Parent=g5564.t1;
NC_088781.1_Calliphora_vicina_chromosome_2,_idCalVici1.1,_whole_genome_shotgun_sequence	AUGUSTUS	intron	12072157	12072386	0.28	+	.	ID=g5564.t1.intron1;Parent=g5564.t1;
NC_088781.1_Calliphora_vicina_chromosome_2,_idCalVici1.1,_whole_genome_shotgun_sequence	AUGUSTUS	CDS	12072387	12072607	0.97	+	2	ID=g5564.t1.CDS2;Parent=g5564.t1;
NC_088781.1_Calliphora_vicina_chromosome_2,_idCalVici1.1,_whole_genome_shotgun_sequence	AUGUSTUS	exon	12072387	12072607	.	+	.	ID=g5564.t1.exon2;Parent=g5564.t1;
NC_088781.1_Calliphora_vicina_chromosome_2,_idCalVici1.1,_whole_genome_shotgun_sequence	AUGUSTUS	stop_codon	12072605	12072607	.	+	0	ID=g5564.t1.stop1;Parent=g5564.t1;
NC_088781.1_Calliphora_vicina_chromosome_2,_idCalVici1.1,_whole_genome_shotgun_sequence	AUGUSTUS	gene	12081291	12082511	.	-	.	ID=g5565;
NC_088781.1_Calliphora_vicina_chromosome_2,_idCalVici1.1,_whole_genome_shotgun_sequence	AUGUSTUS	mRNA	12081291	12082511	0.95	-	.	ID=g5565.t1;Parent=g5565;
NC_088781.1_Calliphora_vicina_chromosome_2,_idCalVici1.1,_whole_genome_shotgun_sequence	AUGUSTUS	stop_codon	12081291	12081293	.	-	0	ID=g5565.t1.stop1;Parent=g5565.t1;
NC_088781.1_Calliphora_vicina_chromosome_2,_idCalVici1.1,_whole_genome_shotgun_sequence	AUGUSTUS	CDS	12081291	12082511	0.95	-	0	ID=g5565.t1.CDS1;Parent=g5565.t1;
NC_088781.1_Calliphora_vicina_chromosome_2,_idCalVici1.1,_whole_genome_shotgun_sequence	AUGUSTUS	exon	12081291	12082511	.	-	.	ID=g5565.t1.exon1;Parent=g5565.t1;
NC_088781.1_Calliphora_vicina_chromosome_2,_idCalVici1.1,_whole_genome_shotgun_sequence	AUGUSTUS	start_codon	12082509	12082511	.	-	0	ID=g5565.t1.start1;Parent=g5565.t1;
NC_088781.1_Calliphora_vicina_chromosome_2,_idCalVici1.1,_whole_genome_shotgun_sequence	AUGUSTUS	gene	12133685	12134905	.	+	.	ID=g5566;
NC_088781.1_Calliphora_vicina_chromosome_2,_idCalVici1.1,_whole_genome_shotgun_sequence	AUGUSTUS	mRNA	12133685	12134905	1	+	.	ID=g5566.t1;Parent=g5566;
NC_088781.1_Calliphora_vicina_chromosome_2,_idCalVici1.1,_whole_genome_shotgun_sequence	AUGUSTUS	start_codon	12133685	12133687	.	+	0	ID=g5566.t1.start1;Parent=g5566.t1;
NC_088781.1_Calliphora_vicina_chromosome_2,_idCalVici1.1,_whole_genome_shotgun_sequence	AUGUSTUS	CDS	12133685	12134905	1	+	0	ID=g5566.t1.CDS1;Parent=g5566.t1;
NC_088781.1_Calliphora_vicina_chromosome_2,_idCalVici1.1,_whole_genome_shotgun_sequence	AUGUSTUS	exon	12133685	12134905	.	+	.	ID=g5566.t1.exon1;Parent=g5566.t1;
NC_088781.1_Calliphora_vicina_chromosome_2,_idCalVici1.1,_whole_genome_shotgun_sequence	AUGUSTUS	stop_codon	12134903	12134905	.	+	0	ID=g5566.t1.stop1;Parent=g5566.t1;
NC_088781.1_Calliphora_vicina_chromosome_2,_idCalVici1.1,_whole_genome_shotgun_sequence	AUGUSTUS	gene	12165959	12211180	.	-	.	ID=g5567;
NC_088781.1_Calliphora_vicina_chromosome_2,_idCalVici1.1,_whole_genome_shotgun_sequence	AUGUSTUS	mRNA	12165959	12211180	0.88	-	.	ID=g5567.t1;Parent=g5567;
NC_088781.1_Calliphora_vicina_chromosome_2,_idCalVici1.1,_whole_genome_shotgun_sequence	AUGUSTUS	stop_codon	12165959	12165961	.	-	0	ID=g5567.t1.stop1;Parent=g5567.t1;
NC_088781.1_Calliphora_vicina_chromosome_2,_idCalVici1.1,_whole_genome_shotgun_sequence	AUGUSTUS	CDS	12165959	12166076	1	-	1	ID=g5567.t1.CDS1;Parent=g5567.t1;
NC_088781.1_Calliphora_vicina_chromosome_2,_idCalVici1.1,_whole_genome_shotgun_sequence	AUGUSTUS	exon	12165959	12166076	.	-	.	ID=g5567.t1.exon1;Parent=g5567.t1;
NC_088781.1_Calliphora_vicina_chromosome_2,_idCalVici1.1,_whole_genome_shotgun_sequence	AUGUSTUS	intron	12166077	12166169	1	-	.	ID=g5567.t1.intron1;Parent=g5567.t1;
NC_088781.1_Calliphora_vicina_chromosome_2,_idCalVici1.1,_whole_genome_shotgun_sequence	AUGUSTUS	CDS	12166170	12166477	1	-	0	ID=g5567.t1.CDS2;Parent=g5567.t1;
NC_088781.1_Calliphora_vicina_chromosome_2,_idCalVici1.1,_whole_genome_shotgun_sequence	AUGUSTUS	exon	12166170	12166477	.	-	.	ID=g5567.t1.exon2;Parent=g5567.t1;
NC_088781.1_Calliphora_vicina_chromosome_2,_idCalVici1.1,_whole_genome_shotgun_sequence	AUGUSTUS	intron	12166478	12204313	0.94	-	.	ID=g5567.t1.intron2;Parent=g5567.t1;
NC_088781.1_Calliphora_vicina_chromosome_2,_idCalVici1.1,_whole_genome_shotgun_sequence	AUGUSTUS	CDS	12204314	12204525	0.99	-	2	ID=g5567.t1.CDS3;Parent=g5567.t1;
NC_088781.1_Calliphora_vicina_chromosome_2,_idCalVici1.1,_whole_genome_shotgun_sequence	AUGUSTUS	exon	12204314	12204525	.	-	.	ID=g5567.t1.exon3;Parent=g5567.t1;
NC_088781.1_Calliphora_vicina_chromosome_2,_idCalVici1.1,_whole_genome_shotgun_sequence	AUGUSTUS	intron	12204526	12209912	0.99	-	.	ID=g5567.t1.intron3;Parent=g5567.t1;
NC_088781.1_Calliphora_vicina_chromosome_2,_idCalVici1.1,_whole_genome_shotgun_sequence	AUGUSTUS	CDS	12209913	12210048	1	-	0	ID=g5567.t1.CDS4;Parent=g5567.t1;
NC_088781.1_Calliphora_vicina_chromosome_2,_idCalVici1.1,_whole_genome_shotgun_sequence	AUGUSTUS	exon	12209913	12210048	.	-	.	ID=g5567.t1.exon4;Parent=g5567.t1;
NC_088781.1_Calliphora_vicina_chromosome_2,_idCalVici1.1,_whole_genome_shotgun_sequence	AUGUSTUS	intron	12210049	12211102	0.99	-	.	ID=g5567.t1.intron4;Parent=g5567.t1;
NC_088781.1_Calliphora_vicina_chromosome_2,_idCalVici1.1,_whole_genome_shotgun_sequence	AUGUSTUS	CDS	12211103	12211180	0.95	-	0	ID=g5567.t1.CDS5;Parent=g5567.t1;
NC_088781.1_Calliphora_vicina_chromosome_2,_idCalVici1.1,_whole_genome_shotgun_sequence	AUGUSTUS	exon	12211103	12211180	.	-	.	ID=g5567.t1.exon5;Parent=g5567.t1;
NC_088781.1_Calliphora_vicina_chromosome_2,_idCalVici1.1,_whole_genome_shotgun_sequence	AUGUSTUS	start_codon	12211178	12211180	.	-	0	ID=g5567.t1.start1;Parent=g5567.t1;
NC_088781.1_Calliphora_vicina_chromosome_2,_idCalVici1.1,_whole_genome_shotgun_sequence	AUGUSTUS	gene	12406310	12408124	.	-	.	ID=g5568;
NC_088781.1_Calliphora_vicina_chromosome_2,_idCalVici1.1,_whole_genome_shotgun_sequence	AUGUSTUS	mRNA	12406310	12408124	0.88	-	.	ID=g5568.t1;Parent=g5568;
NC_088781.1_Calliphora_vicina_chromosome_2,_idCalVici1.1,_whole_genome_shotgun_sequence	AUGUSTUS	stop_codon	12406310	12406312	.	-	0	ID=g5568.t1.stop1;Parent=g5568.t1;
NC_088781.1_Calliphora_vicina_chromosome_2,_idCalVici1.1,_whole_genome_shotgun_sequence	AUGUSTUS	CDS	12406310	12408124	0.88	-	0	ID=g5568.t1.CDS1;Parent=g5568.t1;
NC_088781.1_Calliphora_vicina_chromosome_2,_idCalVici1.1,_whole_genome_shotgun_sequence	AUGUSTUS	exon	12406310	12408124	.	-	.	ID=g5568.t1.exon1;Parent=g5568.t1;
NC_088781.1_Calliphora_vicina_chromosome_2,_idCalVici1.1,_whole_genome_shotgun_sequence	AUGUSTUS	start_codon	12408122	12408124	.	-	0	ID=g5568.t1.start1;Parent=g5568.t1;
NC_088781.1_Calliphora_vicina_chromosome_2,_idCalVici1.1,_whole_genome_shotgun_sequence	AUGUSTUS	gene	12448013	12451521	.	+	.	ID=g5569;
NC_088781.1_Calliphora_vicina_chromosome_2,_idCalVici1.1,_whole_genome_shotgun_sequence	AUGUSTUS	mRNA	12448013	12451521	0.99	+	.	ID=g5569.t1;Parent=g5569;
NC_088781.1_Calliphora_vicina_chromosome_2,_idCalVici1.1,_whole_genome_shotgun_sequence	AUGUSTUS	start_codon	12448013	12448015	.	+	0	ID=g5569.t1.start1;Parent=g5569.t1;
NC_088781.1_Calliphora_vicina_chromosome_2,_idCalVici1.1,_whole_genome_shotgun_sequence	AUGUSTUS	CDS	12448013	12448272	1	+	0	ID=g5569.t1.CDS1;Parent=g5569.t1;
NC_088781.1_Calliphora_vicina_chromosome_2,_idCalVici1.1,_whole_genome_shotgun_sequence	AUGUSTUS	exon	12448013	12448272	.	+	.	ID=g5569.t1.exon1;Parent=g5569.t1;
NC_088781.1_Calliphora_vicina_chromosome_2,_idCalVici1.1,_whole_genome_shotgun_sequence	AUGUSTUS	intron	12448273	12448339	1	+	.	ID=g5569.t1.intron1;Parent=g5569.t1;
NC_088781.1_Calliphora_vicina_chromosome_2,_idCalVici1.1,_whole_genome_shotgun_sequence	AUGUSTUS	CDS	12448340	12448604	1	+	1	ID=g5569.t1.CDS2;Parent=g5569.t1;
NC_088781.1_Calliphora_vicina_chromosome_2,_idCalVici1.1,_whole_genome_shotgun_sequence	AUGUSTUS	exon	12448340	12448604	.	+	.	ID=g5569.t1.exon2;Parent=g5569.t1;
NC_088781.1_Calliphora_vicina_chromosome_2,_idCalVici1.1,_whole_genome_shotgun_sequence	AUGUSTUS	intron	12448605	12448724	1	+	.	ID=g5569.t1.intron2;Parent=g5569.t1;
NC_088781.1_Calliphora_vicina_chromosome_2,_idCalVici1.1,_whole_genome_shotgun_sequence	AUGUSTUS	CDS	12448725	12448884	1	+	0	ID=g5569.t1.CDS3;Parent=g5569.t1;
NC_088781.1_Calliphora_vicina_chromosome_2,_idCalVici1.1,_whole_genome_shotgun_sequence	AUGUSTUS	exon	12448725	12448884	.	+	.	ID=g5569.t1.exon3;Parent=g5569.t1;
NC_088781.1_Calliphora_vicina_chromosome_2,_idCalVici1.1,_whole_genome_shotgun_sequence	AUGUSTUS	intron	12448885	12450768	1	+	.	ID=g5569.t1.intron3;Parent=g5569.t1;
NC_088781.1_Calliphora_vicina_chromosome_2,_idCalVici1.1,_whole_genome_shotgun_sequence	AUGUSTUS	CDS	12450769	12450806	1	+	2	ID=g5569.t1.CDS4;Parent=g5569.t1;
NC_088781.1_Calliphora_vicina_chromosome_2,_idCalVici1.1,_whole_genome_shotgun_sequence	AUGUSTUS	exon	12450769	12450806	.	+	.	ID=g5569.t1.exon4;Parent=g5569.t1;
NC_088781.1_Calliphora_vicina_chromosome_2,_idCalVici1.1,_whole_genome_shotgun_sequence	AUGUSTUS	intron	12450807	12451006	1	+	.	ID=g5569.t1.intron4;Parent=g5569.t1;
NC_088781.1_Calliphora_vicina_chromosome_2,_idCalVici1.1,_whole_genome_shotgun_sequence	AUGUSTUS	CDS	12451007	12451121	0.99	+	0	ID=g5569.t1.CDS5;Parent=g5569.t1;
NC_088781.1_Calliphora_vicina_chromosome_2,_idCalVici1.1,_whole_genome_shotgun_sequence	AUGUSTUS	exon	12451007	12451121	.	+	.	ID=g5569.t1.exon5;Parent=g5569.t1;
NC_088781.1_Calliphora_vicina_chromosome_2,_idCalVici1.1,_whole_genome_shotgun_sequence	AUGUSTUS	intron	12451122	12451408	0.99	+	.	ID=g5569.t1.intron5;Parent=g5569.t1;
NC_088781.1_Calliphora_vicina_chromosome_2,_idCalVici1.1,_whole_genome_shotgun_sequence	AUGUSTUS	CDS	12451409	12451521	0.99	+	2	ID=g5569.t1.CDS6;Parent=g5569.t1;
NC_088781.1_Calliphora_vicina_chromosome_2,_idCalVici1.1,_whole_genome_shotgun_sequence	AUGUSTUS	exon	12451409	12451521	.	+	.	ID=g5569.t1.exon6;Parent=g5569.t1;
NC_088781.1_Calliphora_vicina_chromosome_2,_idCalVici1.1,_whole_genome_shotgun_sequence	AUGUSTUS	stop_codon	12451519	12451521	.	+	0	ID=g5569.t1.stop1;Parent=g5569.t1;
NC_088781.1_Calliphora_vicina_chromosome_2,_idCalVici1.1,_whole_genome_shotgun_sequence	AUGUSTUS	mRNA	12448013	12451521	0.46	+	.	ID=g5569.t2;Parent=g5569;
NC_088781.1_Calliphora_vicina_chromosome_2,_idCalVici1.1,_whole_genome_shotgun_sequence	AUGUSTUS	start_codon	12448013	12448015	.	+	0	ID=g5569.t2.start1;Parent=g5569.t2;
NC_088781.1_Calliphora_vicina_chromosome_2,_idCalVici1.1,_whole_genome_shotgun_sequence	AUGUSTUS	CDS	12448013	12448272	1	+	0	ID=g5569.t2.CDS1;Parent=g5569.t2;
NC_088781.1_Calliphora_vicina_chromosome_2,_idCalVici1.1,_whole_genome_shotgun_sequence	AUGUSTUS	exon	12448013	12448272	.	+	.	ID=g5569.t2.exon1;Parent=g5569.t2;
NC_088781.1_Calliphora_vicina_chromosome_2,_idCalVici1.1,_whole_genome_shotgun_sequence	AUGUSTUS	intron	12448273	12448339	1	+	.	ID=g5569.t2.intron1;Parent=g5569.t2;
NC_088781.1_Calliphora_vicina_chromosome_2,_idCalVici1.1,_whole_genome_shotgun_sequence	AUGUSTUS	CDS	12448340	12448604	1	+	1	ID=g5569.t2.CDS2;Parent=g5569.t2;
NC_088781.1_Calliphora_vicina_chromosome_2,_idCalVici1.1,_whole_genome_shotgun_sequence	AUGUSTUS	exon	12448340	12448604	.	+	.	ID=g5569.t2.exon2;Parent=g5569.t2;
NC_088781.1_Calliphora_vicina_chromosome_2,_idCalVici1.1,_whole_genome_shotgun_sequence	AUGUSTUS	intron	12448605	12448724	1	+	.	ID=g5569.t2.intron2;Parent=g5569.t2;
NC_088781.1_Calliphora_vicina_chromosome_2,_idCalVici1.1,_whole_genome_shotgun_sequence	AUGUSTUS	CDS	12448725	12448884	0.64	+	0	ID=g5569.t2.CDS3;Parent=g5569.t2;
NC_088781.1_Calliphora_vicina_chromosome_2,_idCalVici1.1,_whole_genome_shotgun_sequence	AUGUSTUS	exon	12448725	12448884	.	+	.	ID=g5569.t2.exon3;Parent=g5569.t2;
NC_088781.1_Calliphora_vicina_chromosome_2,_idCalVici1.1,_whole_genome_shotgun_sequence	AUGUSTUS	intron	12448885	12450588	0.47	+	.	ID=g5569.t2.intron3;Parent=g5569.t2;
NC_088781.1_Calliphora_vicina_chromosome_2,_idCalVici1.1,_whole_genome_shotgun_sequence	AUGUSTUS	CDS	12450589	12450675	0.47	+	2	ID=g5569.t2.CDS4;Parent=g5569.t2;
NC_088781.1_Calliphora_vicina_chromosome_2,_idCalVici1.1,_whole_genome_shotgun_sequence	AUGUSTUS	exon	12450589	12450675	.	+	.	ID=g5569.t2.exon4;Parent=g5569.t2;
NC_088781.1_Calliphora_vicina_chromosome_2,_idCalVici1.1,_whole_genome_shotgun_sequence	AUGUSTUS	intron	12450676	12450768	1	+	.	ID=g5569.t2.intron4;Parent=g5569.t2;
NC_088781.1_Calliphora_vicina_chromosome_2,_idCalVici1.1,_whole_genome_shotgun_sequence	AUGUSTUS	CDS	12450769	12450806	1	+	2	ID=g5569.t2.CDS5;Parent=g5569.t2;
NC_088781.1_Calliphora_vicina_chromosome_2,_idCalVici1.1,_whole_genome_shotgun_sequence	AUGUSTUS	exon	12450769	12450806	.	+	.	ID=g5569.t2.exon5;Parent=g5569.t2;
NC_088781.1_Calliphora_vicina_chromosome_2,_idCalVici1.1,_whole_genome_shotgun_sequence	AUGUSTUS	intron	12450807	12451006	1	+	.	ID=g5569.t2.intron5;Parent=g5569.t2;
NC_088781.1_Calliphora_vicina_chromosome_2,_idCalVici1.1,_whole_genome_shotgun_sequence	AUGUSTUS	CDS	12451007	12451121	1	+	0	ID=g5569.t2.CDS6;Parent=g5569.t2;
NC_088781.1_Calliphora_vicina_chromosome_2,_idCalVici1.1,_whole_genome_shotgun_sequence	AUGUSTUS	exon	12451007	12451121	.	+	.	ID=g5569.t2.exon6;Parent=g5569.t2;
NC_088781.1_Calliphora_vicina_chromosome_2,_idCalVici1.1,_whole_genome_shotgun_sequence	AUGUSTUS	intron	12451122	12451408	0.99	+	.	ID=g5569.t2.intron6;Parent=g5569.t2;
NC_088781.1_Calliphora_vicina_chromosome_2,_idCalVici1.1,_whole_genome_shotgun_sequence	AUGUSTUS	CDS	12451409	12451521	0.99	+	2	ID=g5569.t2.CDS7;Parent=g5569.t2;
NC_088781.1_Calliphora_vicina_chromosome_2,_idCalVici1.1,_whole_genome_shotgun_sequence	AUGUSTUS	exon	12451409	12451521	.	+	.	ID=g5569.t2.exon7;Parent=g5569.t2;
NC_088781.1_Calliphora_vicina_chromosome_2,_idCalVici1.1,_whole_genome_shotgun_sequence	AUGUSTUS	stop_codon	12451519	12451521	.	+	0	ID=g5569.t2.stop1;Parent=g5569.t2;
NC_088781.1_Calliphora_vicina_chromosome_2,_idCalVici1.1,_whole_genome_shotgun_sequence	AUGUSTUS	gene	12454271	12455798	.	-	.	ID=g5570;
NC_088781.1_Calliphora_vicina_chromosome_2,_idCalVici1.1,_whole_genome_shotgun_sequence	AUGUSTUS	mRNA	12454271	12455798	1	-	.	ID=g5570.t1;Parent=g5570;
NC_088781.1_Calliphora_vicina_chromosome_2,_idCalVici1.1,_whole_genome_shotgun_sequence	AUGUSTUS	stop_codon	12454271	12454273	.	-	0	ID=g5570.t1.stop1;Parent=g5570.t1;
NC_088781.1_Calliphora_vicina_chromosome_2,_idCalVici1.1,_whole_genome_shotgun_sequence	AUGUSTUS	CDS	12454271	12454448	1	-	1	ID=g5570.t1.CDS1;Parent=g5570.t1;
NC_088781.1_Calliphora_vicina_chromosome_2,_idCalVici1.1,_whole_genome_shotgun_sequence	AUGUSTUS	exon	12454271	12454448	.	-	.	ID=g5570.t1.exon1;Parent=g5570.t1;
NC_088781.1_Calliphora_vicina_chromosome_2,_idCalVici1.1,_whole_genome_shotgun_sequence	AUGUSTUS	intron	12454449	12454514	1	-	.	ID=g5570.t1.intron1;Parent=g5570.t1;
NC_088781.1_Calliphora_vicina_chromosome_2,_idCalVici1.1,_whole_genome_shotgun_sequence	AUGUSTUS	CDS	12454515	12455061	1	-	2	ID=g5570.t1.CDS2;Parent=g5570.t1;
NC_088781.1_Calliphora_vicina_chromosome_2,_idCalVici1.1,_whole_genome_shotgun_sequence	AUGUSTUS	exon	12454515	12455061	.	-	.	ID=g5570.t1.exon2;Parent=g5570.t1;
NC_088781.1_Calliphora_vicina_chromosome_2,_idCalVici1.1,_whole_genome_shotgun_sequence	AUGUSTUS	intron	12455062	12455214	1	-	.	ID=g5570.t1.intron2;Parent=g5570.t1;
NC_088781.1_Calliphora_vicina_chromosome_2,_idCalVici1.1,_whole_genome_shotgun_sequence	AUGUSTUS	CDS	12455215	12455548	1	-	0	ID=g5570.t1.CDS3;Parent=g5570.t1;
NC_088781.1_Calliphora_vicina_chromosome_2,_idCalVici1.1,_whole_genome_shotgun_sequence	AUGUSTUS	exon	12455215	12455548	.	-	.	ID=g5570.t1.exon3;Parent=g5570.t1;
NC_088781.1_Calliphora_vicina_chromosome_2,_idCalVici1.1,_whole_genome_shotgun_sequence	AUGUSTUS	intron	12455549	12455612	1	-	.	ID=g5570.t1.intron3;Parent=g5570.t1;
NC_088781.1_Calliphora_vicina_chromosome_2,_idCalVici1.1,_whole_genome_shotgun_sequence	AUGUSTUS	CDS	12455613	12455798	1	-	0	ID=g5570.t1.CDS4;Parent=g5570.t1;
NC_088781.1_Calliphora_vicina_chromosome_2,_idCalVici1.1,_whole_genome_shotgun_sequence	AUGUSTUS	exon	12455613	12455798	.	-	.	ID=g5570.t1.exon4;Parent=g5570.t1;
NC_088781.1_Calliphora_vicina_chromosome_2,_idCalVici1.1,_whole_genome_shotgun_sequence	AUGUSTUS	start_codon	12455796	12455798	.	-	0	ID=g5570.t1.start1;Parent=g5570.t1;
NC_088781.1_Calliphora_vicina_chromosome_2,_idCalVici1.1,_whole_genome_shotgun_sequence	AUGUSTUS	gene	12462904	12464288	.	+	.	ID=g5571;
NC_088781.1_Calliphora_vicina_chromosome_2,_idCalVici1.1,_whole_genome_shotgun_sequence	AUGUSTUS	mRNA	12462904	12464288	1	+	.	ID=g5571.t1;Parent=g5571;
NC_088781.1_Calliphora_vicina_chromosome_2,_idCalVici1.1,_whole_genome_shotgun_sequence	AUGUSTUS	start_codon	12462904	12462906	.	+	0	ID=g5571.t1.start1;Parent=g5571.t1;
NC_088781.1_Calliphora_vicina_chromosome_2,_idCalVici1.1,_whole_genome_shotgun_sequence	AUGUSTUS	CDS	12462904	12463032	1	+	0	ID=g5571.t1.CDS1;Parent=g5571.t1;
NC_088781.1_Calliphora_vicina_chromosome_2,_idCalVici1.1,_whole_genome_shotgun_sequence	AUGUSTUS	exon	12462904	12463032	.	+	.	ID=g5571.t1.exon1;Parent=g5571.t1;
NC_088781.1_Calliphora_vicina_chromosome_2,_idCalVici1.1,_whole_genome_shotgun_sequence	AUGUSTUS	intron	12463033	12463541	1	+	.	ID=g5571.t1.intron1;Parent=g5571.t1;
NC_088781.1_Calliphora_vicina_chromosome_2,_idCalVici1.1,_whole_genome_shotgun_sequence	AUGUSTUS	CDS	12463542	12464001	1	+	0	ID=g5571.t1.CDS2;Parent=g5571.t1;
NC_088781.1_Calliphora_vicina_chromosome_2,_idCalVici1.1,_whole_genome_shotgun_sequence	AUGUSTUS	exon	12463542	12464001	.	+	.	ID=g5571.t1.exon2;Parent=g5571.t1;
NC_088781.1_Calliphora_vicina_chromosome_2,_idCalVici1.1,_whole_genome_shotgun_sequence	AUGUSTUS	intron	12464002	12464133	1	+	.	ID=g5571.t1.intron2;Parent=g5571.t1;
NC_088781.1_Calliphora_vicina_chromosome_2,_idCalVici1.1,_whole_genome_shotgun_sequence	AUGUSTUS	CDS	12464134	12464288	1	+	2	ID=g5571.t1.CDS3;Parent=g5571.t1;
NC_088781.1_Calliphora_vicina_chromosome_2,_idCalVici1.1,_whole_genome_shotgun_sequence	AUGUSTUS	exon	12464134	12464288	.	+	.	ID=g5571.t1.exon3;Parent=g5571.t1;
NC_088781.1_Calliphora_vicina_chromosome_2,_idCalVici1.1,_whole_genome_shotgun_sequence	AUGUSTUS	stop_codon	12464286	12464288	.	+	0	ID=g5571.t1.stop1;Parent=g5571.t1;
NC_088781.1_Calliphora_vicina_chromosome_2,_idCalVici1.1,_whole_genome_shotgun_sequence	AUGUSTUS	gene	12470890	12476620	.	-	.	ID=g5572;
NC_088781.1_Calliphora_vicina_chromosome_2,_idCalVici1.1,_whole_genome_shotgun_sequence	AUGUSTUS	mRNA	12470890	12476620	1	-	.	ID=g5572.t1;Parent=g5572;
NC_088781.1_Calliphora_vicina_chromosome_2,_idCalVici1.1,_whole_genome_shotgun_sequence	AUGUSTUS	stop_codon	12470890	12470892	.	-	0	ID=g5572.t1.stop1;Parent=g5572.t1;
NC_088781.1_Calliphora_vicina_chromosome_2,_idCalVici1.1,_whole_genome_shotgun_sequence	AUGUSTUS	CDS	12470890	12472718	1	-	2	ID=g5572.t1.CDS1;Parent=g5572.t1;
NC_088781.1_Calliphora_vicina_chromosome_2,_idCalVici1.1,_whole_genome_shotgun_sequence	AUGUSTUS	exon	12470890	12472718	.	-	.	ID=g5572.t1.exon1;Parent=g5572.t1;
NC_088781.1_Calliphora_vicina_chromosome_2,_idCalVici1.1,_whole_genome_shotgun_sequence	AUGUSTUS	intron	12472719	12472798	1	-	.	ID=g5572.t1.intron1;Parent=g5572.t1;
NC_088781.1_Calliphora_vicina_chromosome_2,_idCalVici1.1,_whole_genome_shotgun_sequence	AUGUSTUS	CDS	12472799	12473230	1	-	2	ID=g5572.t1.CDS2;Parent=g5572.t1;
NC_088781.1_Calliphora_vicina_chromosome_2,_idCalVici1.1,_whole_genome_shotgun_sequence	AUGUSTUS	exon	12472799	12473230	.	-	.	ID=g5572.t1.exon2;Parent=g5572.t1;
NC_088781.1_Calliphora_vicina_chromosome_2,_idCalVici1.1,_whole_genome_shotgun_sequence	AUGUSTUS	intron	12473231	12476379	1	-	.	ID=g5572.t1.intron2;Parent=g5572.t1;
NC_088781.1_Calliphora_vicina_chromosome_2,_idCalVici1.1,_whole_genome_shotgun_sequence	AUGUSTUS	CDS	12476380	12476620	1	-	0	ID=g5572.t1.CDS3;Parent=g5572.t1;
NC_088781.1_Calliphora_vicina_chromosome_2,_idCalVici1.1,_whole_genome_shotgun_sequence	AUGUSTUS	exon	12476380	12476620	.	-	.	ID=g5572.t1.exon3;Parent=g5572.t1;
NC_088781.1_Calliphora_vicina_chromosome_2,_idCalVici1.1,_whole_genome_shotgun_sequence	AUGUSTUS	start_codon	12476618	12476620	.	-	0	ID=g5572.t1.start1;Parent=g5572.t1;
NC_088781.1_Calliphora_vicina_chromosome_2,_idCalVici1.1,_whole_genome_shotgun_sequence	AUGUSTUS	gene	12570781	12577358	.	-	.	ID=g5573;
NC_088781.1_Calliphora_vicina_chromosome_2,_idCalVici1.1,_whole_genome_shotgun_sequence	AUGUSTUS	mRNA	12570781	12577358	1	-	.	ID=g5573.t1;Parent=g5573;
NC_088781.1_Calliphora_vicina_chromosome_2,_idCalVici1.1,_whole_genome_shotgun_sequence	AUGUSTUS	stop_codon	12570781	12570783	.	-	0	ID=g5573.t1.stop1;Parent=g5573.t1;
NC_088781.1_Calliphora_vicina_chromosome_2,_idCalVici1.1,_whole_genome_shotgun_sequence	AUGUSTUS	CDS	12570781	12571509	1	-	0	ID=g5573.t1.CDS1;Parent=g5573.t1;
NC_088781.1_Calliphora_vicina_chromosome_2,_idCalVici1.1,_whole_genome_shotgun_sequence	AUGUSTUS	exon	12570781	12571509	.	-	.	ID=g5573.t1.exon1;Parent=g5573.t1;
NC_088781.1_Calliphora_vicina_chromosome_2,_idCalVici1.1,_whole_genome_shotgun_sequence	AUGUSTUS	intron	12571510	12572758	1	-	.	ID=g5573.t1.intron1;Parent=g5573.t1;
NC_088781.1_Calliphora_vicina_chromosome_2,_idCalVici1.1,_whole_genome_shotgun_sequence	AUGUSTUS	CDS	12572759	12573610	1	-	0	ID=g5573.t1.CDS2;Parent=g5573.t1;
NC_088781.1_Calliphora_vicina_chromosome_2,_idCalVici1.1,_whole_genome_shotgun_sequence	AUGUSTUS	exon	12572759	12573610	.	-	.	ID=g5573.t1.exon2;Parent=g5573.t1;
NC_088781.1_Calliphora_vicina_chromosome_2,_idCalVici1.1,_whole_genome_shotgun_sequence	AUGUSTUS	intron	12573611	12573672	1	-	.	ID=g5573.t1.intron2;Parent=g5573.t1;
NC_088781.1_Calliphora_vicina_chromosome_2,_idCalVici1.1,_whole_genome_shotgun_sequence	AUGUSTUS	CDS	12573673	12574995	1	-	0	ID=g5573.t1.CDS3;Parent=g5573.t1;
NC_088781.1_Calliphora_vicina_chromosome_2,_idCalVici1.1,_whole_genome_shotgun_sequence	AUGUSTUS	exon	12573673	12574995	.	-	.	ID=g5573.t1.exon3;Parent=g5573.t1;
NC_088781.1_Calliphora_vicina_chromosome_2,_idCalVici1.1,_whole_genome_shotgun_sequence	AUGUSTUS	intron	12574996	12576416	1	-	.	ID=g5573.t1.intron3;Parent=g5573.t1;
NC_088781.1_Calliphora_vicina_chromosome_2,_idCalVici1.1,_whole_genome_shotgun_sequence	AUGUSTUS	CDS	12576417	12577358	1	-	0	ID=g5573.t1.CDS4;Parent=g5573.t1;
NC_088781.1_Calliphora_vicina_chromosome_2,_idCalVici1.1,_whole_genome_shotgun_sequence	AUGUSTUS	exon	12576417	12577358	.	-	.	ID=g5573.t1.exon4;Parent=g5573.t1;
NC_088781.1_Calliphora_vicina_chromosome_2,_idCalVici1.1,_whole_genome_shotgun_sequence	AUGUSTUS	start_codon	12577356	12577358	.	-	0	ID=g5573.t1.start1;Parent=g5573.t1;
NC_088781.1_Calliphora_vicina_chromosome_2,_idCalVici1.1,_whole_genome_shotgun_sequence	AUGUSTUS	gene	12582006	12582392	.	+	.	ID=g5574;
NC_088781.1_Calliphora_vicina_chromosome_2,_idCalVici1.1,_whole_genome_shotgun_sequence	AUGUSTUS	mRNA	12582006	12582392	1	+	.	ID=g5574.t1;Parent=g5574;
NC_088781.1_Calliphora_vicina_chromosome_2,_idCalVici1.1,_whole_genome_shotgun_sequence	AUGUSTUS	start_codon	12582006	12582008	.	+	0	ID=g5574.t1.start1;Parent=g5574.t1;
NC_088781.1_Calliphora_vicina_chromosome_2,_idCalVici1.1,_whole_genome_shotgun_sequence	AUGUSTUS	CDS	12582006	12582392	1	+	0	ID=g5574.t1.CDS1;Parent=g5574.t1;
NC_088781.1_Calliphora_vicina_chromosome_2,_idCalVici1.1,_whole_genome_shotgun_sequence	AUGUSTUS	exon	12582006	12582392	.	+	.	ID=g5574.t1.exon1;Parent=g5574.t1;
NC_088781.1_Calliphora_vicina_chromosome_2,_idCalVici1.1,_whole_genome_shotgun_sequence	AUGUSTUS	stop_codon	12582390	12582392	.	+	0	ID=g5574.t1.stop1;Parent=g5574.t1;
NC_088781.1_Calliphora_vicina_chromosome_2,_idCalVici1.1,_whole_genome_shotgun_sequence	AUGUSTUS	gene	12587770	12597423	.	+	.	ID=g5575;
NC_088781.1_Calliphora_vicina_chromosome_2,_idCalVici1.1,_whole_genome_shotgun_sequence	AUGUSTUS	mRNA	12587770	12597423	1	+	.	ID=g5575.t1;Parent=g5575;
NC_088781.1_Calliphora_vicina_chromosome_2,_idCalVici1.1,_whole_genome_shotgun_sequence	AUGUSTUS	start_codon	12587770	12587772	.	+	0	ID=g5575.t1.start1;Parent=g5575.t1;
NC_088781.1_Calliphora_vicina_chromosome_2,_idCalVici1.1,_whole_genome_shotgun_sequence	AUGUSTUS	CDS	12587770	12587845	1	+	0	ID=g5575.t1.CDS1;Parent=g5575.t1;
NC_088781.1_Calliphora_vicina_chromosome_2,_idCalVici1.1,_whole_genome_shotgun_sequence	AUGUSTUS	exon	12587770	12587845	.	+	.	ID=g5575.t1.exon1;Parent=g5575.t1;
NC_088781.1_Calliphora_vicina_chromosome_2,_idCalVici1.1,_whole_genome_shotgun_sequence	AUGUSTUS	intron	12587846	12587934	1	+	.	ID=g5575.t1.intron1;Parent=g5575.t1;
NC_088781.1_Calliphora_vicina_chromosome_2,_idCalVici1.1,_whole_genome_shotgun_sequence	AUGUSTUS	CDS	12587935	12588381	1	+	2	ID=g5575.t1.CDS2;Parent=g5575.t1;
NC_088781.1_Calliphora_vicina_chromosome_2,_idCalVici1.1,_whole_genome_shotgun_sequence	AUGUSTUS	exon	12587935	12588381	.	+	.	ID=g5575.t1.exon2;Parent=g5575.t1;
NC_088781.1_Calliphora_vicina_chromosome_2,_idCalVici1.1,_whole_genome_shotgun_sequence	AUGUSTUS	intron	12588382	12589732	1	+	.	ID=g5575.t1.intron2;Parent=g5575.t1;
NC_088781.1_Calliphora_vicina_chromosome_2,_idCalVici1.1,_whole_genome_shotgun_sequence	AUGUSTUS	CDS	12589733	12590106	1	+	2	ID=g5575.t1.CDS3;Parent=g5575.t1;
NC_088781.1_Calliphora_vicina_chromosome_2,_idCalVici1.1,_whole_genome_shotgun_sequence	AUGUSTUS	exon	12589733	12590106	.	+	.	ID=g5575.t1.exon3;Parent=g5575.t1;
NC_088781.1_Calliphora_vicina_chromosome_2,_idCalVici1.1,_whole_genome_shotgun_sequence	AUGUSTUS	intron	12590107	12590182	1	+	.	ID=g5575.t1.intron3;Parent=g5575.t1;
NC_088781.1_Calliphora_vicina_chromosome_2,_idCalVici1.1,_whole_genome_shotgun_sequence	AUGUSTUS	CDS	12590183	12591615	1	+	0	ID=g5575.t1.CDS4;Parent=g5575.t1;
NC_088781.1_Calliphora_vicina_chromosome_2,_idCalVici1.1,_whole_genome_shotgun_sequence	AUGUSTUS	exon	12590183	12591615	.	+	.	ID=g5575.t1.exon4;Parent=g5575.t1;
NC_088781.1_Calliphora_vicina_chromosome_2,_idCalVici1.1,_whole_genome_shotgun_sequence	AUGUSTUS	intron	12591616	12596526	1	+	.	ID=g5575.t1.intron4;Parent=g5575.t1;
NC_088781.1_Calliphora_vicina_chromosome_2,_idCalVici1.1,_whole_genome_shotgun_sequence	AUGUSTUS	CDS	12596527	12596938	1	+	1	ID=g5575.t1.CDS5;Parent=g5575.t1;
NC_088781.1_Calliphora_vicina_chromosome_2,_idCalVici1.1,_whole_genome_shotgun_sequence	AUGUSTUS	exon	12596527	12596938	.	+	.	ID=g5575.t1.exon5;Parent=g5575.t1;
NC_088781.1_Calliphora_vicina_chromosome_2,_idCalVici1.1,_whole_genome_shotgun_sequence	AUGUSTUS	intron	12596939	12597006	1	+	.	ID=g5575.t1.intron5;Parent=g5575.t1;
NC_088781.1_Calliphora_vicina_chromosome_2,_idCalVici1.1,_whole_genome_shotgun_sequence	AUGUSTUS	CDS	12597007	12597118	1	+	0	ID=g5575.t1.CDS6;Parent=g5575.t1;
NC_088781.1_Calliphora_vicina_chromosome_2,_idCalVici1.1,_whole_genome_shotgun_sequence	AUGUSTUS	exon	12597007	12597118	.	+	.	ID=g5575.t1.exon6;Parent=g5575.t1;
NC_088781.1_Calliphora_vicina_chromosome_2,_idCalVici1.1,_whole_genome_shotgun_sequence	AUGUSTUS	intron	12597119	12597181	1	+	.	ID=g5575.t1.intron6;Parent=g5575.t1;
NC_088781.1_Calliphora_vicina_chromosome_2,_idCalVici1.1,_whole_genome_shotgun_sequence	AUGUSTUS	CDS	12597182	12597423	1	+	2	ID=g5575.t1.CDS7;Parent=g5575.t1;
NC_088781.1_Calliphora_vicina_chromosome_2,_idCalVici1.1,_whole_genome_shotgun_sequence	AUGUSTUS	exon	12597182	12597423	.	+	.	ID=g5575.t1.exon7;Parent=g5575.t1;
NC_088781.1_Calliphora_vicina_chromosome_2,_idCalVici1.1,_whole_genome_shotgun_sequence	AUGUSTUS	stop_codon	12597421	12597423	.	+	0	ID=g5575.t1.stop1;Parent=g5575.t1;
NC_088781.1_Calliphora_vicina_chromosome_2,_idCalVici1.1,_whole_genome_shotgun_sequence	AUGUSTUS	mRNA	12587770	12597423	1	+	.	ID=g5575.t2;Parent=g5575;
NC_088781.1_Calliphora_vicina_chromosome_2,_idCalVici1.1,_whole_genome_shotgun_sequence	AUGUSTUS	start_codon	12587770	12587772	.	+	0	ID=g5575.t2.start1;Parent=g5575.t2;
NC_088781.1_Calliphora_vicina_chromosome_2,_idCalVici1.1,_whole_genome_shotgun_sequence	AUGUSTUS	CDS	12587770	12587845	1	+	0	ID=g5575.t2.CDS1;Parent=g5575.t2;
NC_088781.1_Calliphora_vicina_chromosome_2,_idCalVici1.1,_whole_genome_shotgun_sequence	AUGUSTUS	exon	12587770	12587845	.	+	.	ID=g5575.t2.exon1;Parent=g5575.t2;
NC_088781.1_Calliphora_vicina_chromosome_2,_idCalVici1.1,_whole_genome_shotgun_sequence	AUGUSTUS	intron	12587846	12587934	1	+	.	ID=g5575.t2.intron1;Parent=g5575.t2;
NC_088781.1_Calliphora_vicina_chromosome_2,_idCalVici1.1,_whole_genome_shotgun_sequence	AUGUSTUS	CDS	12587935	12588381	1	+	2	ID=g5575.t2.CDS2;Parent=g5575.t2;
NC_088781.1_Calliphora_vicina_chromosome_2,_idCalVici1.1,_whole_genome_shotgun_sequence	AUGUSTUS	exon	12587935	12588381	.	+	.	ID=g5575.t2.exon2;Parent=g5575.t2;
NC_088781.1_Calliphora_vicina_chromosome_2,_idCalVici1.1,_whole_genome_shotgun_sequence	AUGUSTUS	intron	12588382	12589028	1	+	.	ID=g5575.t2.intron2;Parent=g5575.t2;
NC_088781.1_Calliphora_vicina_chromosome_2,_idCalVici1.1,_whole_genome_shotgun_sequence	AUGUSTUS	CDS	12589029	12589124	1	+	2	ID=g5575.t2.CDS3;Parent=g5575.t2;
NC_088781.1_Calliphora_vicina_chromosome_2,_idCalVici1.1,_whole_genome_shotgun_sequence	AUGUSTUS	exon	12589029	12589124	.	+	.	ID=g5575.t2.exon3;Parent=g5575.t2;
NC_088781.1_Calliphora_vicina_chromosome_2,_idCalVici1.1,_whole_genome_shotgun_sequence	AUGUSTUS	intron	12589125	12589732	1	+	.	ID=g5575.t2.intron3;Parent=g5575.t2;
NC_088781.1_Calliphora_vicina_chromosome_2,_idCalVici1.1,_whole_genome_shotgun_sequence	AUGUSTUS	CDS	12589733	12590106	1	+	2	ID=g5575.t2.CDS4;Parent=g5575.t2;
NC_088781.1_Calliphora_vicina_chromosome_2,_idCalVici1.1,_whole_genome_shotgun_sequence	AUGUSTUS	exon	12589733	12590106	.	+	.	ID=g5575.t2.exon4;Parent=g5575.t2;
NC_088781.1_Calliphora_vicina_chromosome_2,_idCalVici1.1,_whole_genome_shotgun_sequence	AUGUSTUS	intron	12590107	12590182	1	+	.	ID=g5575.t2.intron4;Parent=g5575.t2;
NC_088781.1_Calliphora_vicina_chromosome_2,_idCalVici1.1,_whole_genome_shotgun_sequence	AUGUSTUS	CDS	12590183	12591615	1	+	0	ID=g5575.t2.CDS5;Parent=g5575.t2;
NC_088781.1_Calliphora_vicina_chromosome_2,_idCalVici1.1,_whole_genome_shotgun_sequence	AUGUSTUS	exon	12590183	12591615	.	+	.	ID=g5575.t2.exon5;Parent=g5575.t2;
NC_088781.1_Calliphora_vicina_chromosome_2,_idCalVici1.1,_whole_genome_shotgun_sequence	AUGUSTUS	intron	12591616	12596526	1	+	.	ID=g5575.t2.intron5;Parent=g5575.t2;
NC_088781.1_Calliphora_vicina_chromosome_2,_idCalVici1.1,_whole_genome_shotgun_sequence	AUGUSTUS	CDS	12596527	12596938	1	+	1	ID=g5575.t2.CDS6;Parent=g5575.t2;
NC_088781.1_Calliphora_vicina_chromosome_2,_idCalVici1.1,_whole_genome_shotgun_sequence	AUGUSTUS	exon	12596527	12596938	.	+	.	ID=g5575.t2.exon6;Parent=g5575.t2;
NC_088781.1_Calliphora_vicina_chromosome_2,_idCalVici1.1,_whole_genome_shotgun_sequence	AUGUSTUS	intron	12596939	12597006	1	+	.	ID=g5575.t2.intron6;Parent=g5575.t2;
NC_088781.1_Calliphora_vicina_chromosome_2,_idCalVici1.1,_whole_genome_shotgun_sequence	AUGUSTUS	CDS	12597007	12597118	1	+	0	ID=g5575.t2.CDS7;Parent=g5575.t2;
NC_088781.1_Calliphora_vicina_chromosome_2,_idCalVici1.1,_whole_genome_shotgun_sequence	AUGUSTUS	exon	12597007	12597118	.	+	.	ID=g5575.t2.exon7;Parent=g5575.t2;
NC_088781.1_Calliphora_vicina_chromosome_2,_idCalVici1.1,_whole_genome_shotgun_sequence	AUGUSTUS	intron	12597119	12597181	1	+	.	ID=g5575.t2.intron7;Parent=g5575.t2;
NC_088781.1_Calliphora_vicina_chromosome_2,_idCalVici1.1,_whole_genome_shotgun_sequence	AUGUSTUS	CDS	12597182	12597423	1	+	2	ID=g5575.t2.CDS8;Parent=g5575.t2;
NC_088781.1_Calliphora_vicina_chromosome_2,_idCalVici1.1,_whole_genome_shotgun_sequence	AUGUSTUS	exon	12597182	12597423	.	+	.	ID=g5575.t2.exon8;Parent=g5575.t2;
NC_088781.1_Calliphora_vicina_chromosome_2,_idCalVici1.1,_whole_genome_shotgun_sequence	AUGUSTUS	stop_codon	12597421	12597423	.	+	0	ID=g5575.t2.stop1;Parent=g5575.t2;
NC_088781.1_Calliphora_vicina_chromosome_2,_idCalVici1.1,_whole_genome_shotgun_sequence	AUGUSTUS	gene	12601332	12602291	.	-	.	ID=g5576;
NC_088781.1_Calliphora_vicina_chromosome_2,_idCalVici1.1,_whole_genome_shotgun_sequence	AUGUSTUS	mRNA	12601332	12602291	1	-	.	ID=g5576.t1;Parent=g5576;
NC_088781.1_Calliphora_vicina_chromosome_2,_idCalVici1.1,_whole_genome_shotgun_sequence	AUGUSTUS	stop_codon	12601332	12601334	.	-	0	ID=g5576.t1.stop1;Parent=g5576.t1;
NC_088781.1_Calliphora_vicina_chromosome_2,_idCalVici1.1,_whole_genome_shotgun_sequence	AUGUSTUS	CDS	12601332	12601898	1	-	0	ID=g5576.t1.CDS1;Parent=g5576.t1;
NC_088781.1_Calliphora_vicina_chromosome_2,_idCalVici1.1,_whole_genome_shotgun_sequence	AUGUSTUS	exon	12601332	12601898	.	-	.	ID=g5576.t1.exon1;Parent=g5576.t1;
NC_088781.1_Calliphora_vicina_chromosome_2,_idCalVici1.1,_whole_genome_shotgun_sequence	AUGUSTUS	intron	12601899	12602069	1	-	.	ID=g5576.t1.intron1;Parent=g5576.t1;
NC_088781.1_Calliphora_vicina_chromosome_2,_idCalVici1.1,_whole_genome_shotgun_sequence	AUGUSTUS	CDS	12602070	12602291	1	-	0	ID=g5576.t1.CDS2;Parent=g5576.t1;
NC_088781.1_Calliphora_vicina_chromosome_2,_idCalVici1.1,_whole_genome_shotgun_sequence	AUGUSTUS	exon	12602070	12602291	.	-	.	ID=g5576.t1.exon2;Parent=g5576.t1;
NC_088781.1_Calliphora_vicina_chromosome_2,_idCalVici1.1,_whole_genome_shotgun_sequence	AUGUSTUS	start_codon	12602289	12602291	.	-	0	ID=g5576.t1.start1;Parent=g5576.t1;
NC_088781.1_Calliphora_vicina_chromosome_2,_idCalVici1.1,_whole_genome_shotgun_sequence	AUGUSTUS	gene	12605468	12609116	.	+	.	ID=g5577;
NC_088781.1_Calliphora_vicina_chromosome_2,_idCalVici1.1,_whole_genome_shotgun_sequence	AUGUSTUS	mRNA	12605468	12609116	1	+	.	ID=g5577.t1;Parent=g5577;
NC_088781.1_Calliphora_vicina_chromosome_2,_idCalVici1.1,_whole_genome_shotgun_sequence	AUGUSTUS	start_codon	12605468	12605470	.	+	0	ID=g5577.t1.start1;Parent=g5577.t1;
NC_088781.1_Calliphora_vicina_chromosome_2,_idCalVici1.1,_whole_genome_shotgun_sequence	AUGUSTUS	CDS	12605468	12607456	1	+	0	ID=g5577.t1.CDS1;Parent=g5577.t1;
NC_088781.1_Calliphora_vicina_chromosome_2,_idCalVici1.1,_whole_genome_shotgun_sequence	AUGUSTUS	exon	12605468	12607456	.	+	.	ID=g5577.t1.exon1;Parent=g5577.t1;
NC_088781.1_Calliphora_vicina_chromosome_2,_idCalVici1.1,_whole_genome_shotgun_sequence	AUGUSTUS	intron	12607457	12607519	1	+	.	ID=g5577.t1.intron1;Parent=g5577.t1;
NC_088781.1_Calliphora_vicina_chromosome_2,_idCalVici1.1,_whole_genome_shotgun_sequence	AUGUSTUS	CDS	12607520	12607651	1	+	0	ID=g5577.t1.CDS2;Parent=g5577.t1;
NC_088781.1_Calliphora_vicina_chromosome_2,_idCalVici1.1,_whole_genome_shotgun_sequence	AUGUSTUS	exon	12607520	12607651	.	+	.	ID=g5577.t1.exon2;Parent=g5577.t1;
NC_088781.1_Calliphora_vicina_chromosome_2,_idCalVici1.1,_whole_genome_shotgun_sequence	AUGUSTUS	intron	12607652	12607704	1	+	.	ID=g5577.t1.intron2;Parent=g5577.t1;
NC_088781.1_Calliphora_vicina_chromosome_2,_idCalVici1.1,_whole_genome_shotgun_sequence	AUGUSTUS	CDS	12607705	12608004	1	+	0	ID=g5577.t1.CDS3;Parent=g5577.t1;
NC_088781.1_Calliphora_vicina_chromosome_2,_idCalVici1.1,_whole_genome_shotgun_sequence	AUGUSTUS	exon	12607705	12608004	.	+	.	ID=g5577.t1.exon3;Parent=g5577.t1;
NC_088781.1_Calliphora_vicina_chromosome_2,_idCalVici1.1,_whole_genome_shotgun_sequence	AUGUSTUS	intron	12608005	12608064	1	+	.	ID=g5577.t1.intron3;Parent=g5577.t1;
NC_088781.1_Calliphora_vicina_chromosome_2,_idCalVici1.1,_whole_genome_shotgun_sequence	AUGUSTUS	CDS	12608065	12608346	1	+	0	ID=g5577.t1.CDS4;Parent=g5577.t1;
NC_088781.1_Calliphora_vicina_chromosome_2,_idCalVici1.1,_whole_genome_shotgun_sequence	AUGUSTUS	exon	12608065	12608346	.	+	.	ID=g5577.t1.exon4;Parent=g5577.t1;
NC_088781.1_Calliphora_vicina_chromosome_2,_idCalVici1.1,_whole_genome_shotgun_sequence	AUGUSTUS	intron	12608347	12608410	1	+	.	ID=g5577.t1.intron4;Parent=g5577.t1;
NC_088781.1_Calliphora_vicina_chromosome_2,_idCalVici1.1,_whole_genome_shotgun_sequence	AUGUSTUS	CDS	12608411	12608651	1	+	0	ID=g5577.t1.CDS5;Parent=g5577.t1;
NC_088781.1_Calliphora_vicina_chromosome_2,_idCalVici1.1,_whole_genome_shotgun_sequence	AUGUSTUS	exon	12608411	12608651	.	+	.	ID=g5577.t1.exon5;Parent=g5577.t1;
NC_088781.1_Calliphora_vicina_chromosome_2,_idCalVici1.1,_whole_genome_shotgun_sequence	AUGUSTUS	intron	12608652	12608719	1	+	.	ID=g5577.t1.intron5;Parent=g5577.t1;
NC_088781.1_Calliphora_vicina_chromosome_2,_idCalVici1.1,_whole_genome_shotgun_sequence	AUGUSTUS	CDS	12608720	12608887	1	+	2	ID=g5577.t1.CDS6;Parent=g5577.t1;
NC_088781.1_Calliphora_vicina_chromosome_2,_idCalVici1.1,_whole_genome_shotgun_sequence	AUGUSTUS	exon	12608720	12608887	.	+	.	ID=g5577.t1.exon6;Parent=g5577.t1;
NC_088781.1_Calliphora_vicina_chromosome_2,_idCalVici1.1,_whole_genome_shotgun_sequence	AUGUSTUS	intron	12608888	12608946	1	+	.	ID=g5577.t1.intron6;Parent=g5577.t1;
NC_088781.1_Calliphora_vicina_chromosome_2,_idCalVici1.1,_whole_genome_shotgun_sequence	AUGUSTUS	CDS	12608947	12609116	1	+	2	ID=g5577.t1.CDS7;Parent=g5577.t1;
NC_088781.1_Calliphora_vicina_chromosome_2,_idCalVici1.1,_whole_genome_shotgun_sequence	AUGUSTUS	exon	12608947	12609116	.	+	.	ID=g5577.t1.exon7;Parent=g5577.t1;
NC_088781.1_Calliphora_vicina_chromosome_2,_idCalVici1.1,_whole_genome_shotgun_sequence	AUGUSTUS	stop_codon	12609114	12609116	.	+	0	ID=g5577.t1.stop1;Parent=g5577.t1;
NC_088781.1_Calliphora_vicina_chromosome_2,_idCalVici1.1,_whole_genome_shotgun_sequence	AUGUSTUS	gene	12611360	12615614	.	-	.	ID=g5578;
NC_088781.1_Calliphora_vicina_chromosome_2,_idCalVici1.1,_whole_genome_shotgun_sequence	AUGUSTUS	mRNA	12611360	12615614	1	-	.	ID=g5578.t1;Parent=g5578;
NC_088781.1_Calliphora_vicina_chromosome_2,_idCalVici1.1,_whole_genome_shotgun_sequence	AUGUSTUS	stop_codon	12611360	12611362	.	-	0	ID=g5578.t1.stop1;Parent=g5578.t1;
NC_088781.1_Calliphora_vicina_chromosome_2,_idCalVici1.1,_whole_genome_shotgun_sequence	AUGUSTUS	CDS	12611360	12611827	1	-	0	ID=g5578.t1.CDS1;Parent=g5578.t1;
NC_088781.1_Calliphora_vicina_chromosome_2,_idCalVici1.1,_whole_genome_shotgun_sequence	AUGUSTUS	exon	12611360	12611827	.	-	.	ID=g5578.t1.exon1;Parent=g5578.t1;
NC_088781.1_Calliphora_vicina_chromosome_2,_idCalVici1.1,_whole_genome_shotgun_sequence	AUGUSTUS	intron	12611828	12611892	1	-	.	ID=g5578.t1.intron1;Parent=g5578.t1;
NC_088781.1_Calliphora_vicina_chromosome_2,_idCalVici1.1,_whole_genome_shotgun_sequence	AUGUSTUS	CDS	12611893	12612630	1	-	0	ID=g5578.t1.CDS2;Parent=g5578.t1;
NC_088781.1_Calliphora_vicina_chromosome_2,_idCalVici1.1,_whole_genome_shotgun_sequence	AUGUSTUS	exon	12611893	12612630	.	-	.	ID=g5578.t1.exon2;Parent=g5578.t1;
NC_088781.1_Calliphora_vicina_chromosome_2,_idCalVici1.1,_whole_genome_shotgun_sequence	AUGUSTUS	intron	12612631	12613856	1	-	.	ID=g5578.t1.intron2;Parent=g5578.t1;
NC_088781.1_Calliphora_vicina_chromosome_2,_idCalVici1.1,_whole_genome_shotgun_sequence	AUGUSTUS	CDS	12613857	12614080	1	-	2	ID=g5578.t1.CDS3;Parent=g5578.t1;
NC_088781.1_Calliphora_vicina_chromosome_2,_idCalVici1.1,_whole_genome_shotgun_sequence	AUGUSTUS	exon	12613857	12614080	.	-	.	ID=g5578.t1.exon3;Parent=g5578.t1;
NC_088781.1_Calliphora_vicina_chromosome_2,_idCalVici1.1,_whole_genome_shotgun_sequence	AUGUSTUS	intron	12614081	12614239	1	-	.	ID=g5578.t1.intron3;Parent=g5578.t1;
NC_088781.1_Calliphora_vicina_chromosome_2,_idCalVici1.1,_whole_genome_shotgun_sequence	AUGUSTUS	CDS	12614240	12614376	1	-	1	ID=g5578.t1.CDS4;Parent=g5578.t1;
NC_088781.1_Calliphora_vicina_chromosome_2,_idCalVici1.1,_whole_genome_shotgun_sequence	AUGUSTUS	exon	12614240	12614376	.	-	.	ID=g5578.t1.exon4;Parent=g5578.t1;
NC_088781.1_Calliphora_vicina_chromosome_2,_idCalVici1.1,_whole_genome_shotgun_sequence	AUGUSTUS	intron	12614377	12614660	1	-	.	ID=g5578.t1.intron4;Parent=g5578.t1;
NC_088781.1_Calliphora_vicina_chromosome_2,_idCalVici1.1,_whole_genome_shotgun_sequence	AUGUSTUS	CDS	12614661	12615107	1	-	1	ID=g5578.t1.CDS5;Parent=g5578.t1;
NC_088781.1_Calliphora_vicina_chromosome_2,_idCalVici1.1,_whole_genome_shotgun_sequence	AUGUSTUS	exon	12614661	12615107	.	-	.	ID=g5578.t1.exon5;Parent=g5578.t1;
NC_088781.1_Calliphora_vicina_chromosome_2,_idCalVici1.1,_whole_genome_shotgun_sequence	AUGUSTUS	intron	12615108	12615522	1	-	.	ID=g5578.t1.intron5;Parent=g5578.t1;
NC_088781.1_Calliphora_vicina_chromosome_2,_idCalVici1.1,_whole_genome_shotgun_sequence	AUGUSTUS	CDS	12615523	12615614	1	-	0	ID=g5578.t1.CDS6;Parent=g5578.t1;
NC_088781.1_Calliphora_vicina_chromosome_2,_idCalVici1.1,_whole_genome_shotgun_sequence	AUGUSTUS	exon	12615523	12615614	.	-	.	ID=g5578.t1.exon6;Parent=g5578.t1;
NC_088781.1_Calliphora_vicina_chromosome_2,_idCalVici1.1,_whole_genome_shotgun_sequence	AUGUSTUS	start_codon	12615612	12615614	.	-	0	ID=g5578.t1.start1;Parent=g5578.t1;
NC_088781.1_Calliphora_vicina_chromosome_2,_idCalVici1.1,_whole_genome_shotgun_sequence	AUGUSTUS	gene	12619808	12623339	.	+	.	ID=g5579;
NC_088781.1_Calliphora_vicina_chromosome_2,_idCalVici1.1,_whole_genome_shotgun_sequence	AUGUSTUS	mRNA	12619808	12623339	1	+	.	ID=g5579.t1;Parent=g5579;
NC_088781.1_Calliphora_vicina_chromosome_2,_idCalVici1.1,_whole_genome_shotgun_sequence	AUGUSTUS	start_codon	12619808	12619810	.	+	0	ID=g5579.t1.start1;Parent=g5579.t1;
NC_088781.1_Calliphora_vicina_chromosome_2,_idCalVici1.1,_whole_genome_shotgun_sequence	AUGUSTUS	CDS	12619808	12620547	1	+	0	ID=g5579.t1.CDS1;Parent=g5579.t1;
NC_088781.1_Calliphora_vicina_chromosome_2,_idCalVici1.1,_whole_genome_shotgun_sequence	AUGUSTUS	exon	12619808	12620547	.	+	.	ID=g5579.t1.exon1;Parent=g5579.t1;
NC_088781.1_Calliphora_vicina_chromosome_2,_idCalVici1.1,_whole_genome_shotgun_sequence	AUGUSTUS	intron	12620548	12620606	1	+	.	ID=g5579.t1.intron1;Parent=g5579.t1;
NC_088781.1_Calliphora_vicina_chromosome_2,_idCalVici1.1,_whole_genome_shotgun_sequence	AUGUSTUS	CDS	12620607	12620829	1	+	1	ID=g5579.t1.CDS2;Parent=g5579.t1;
NC_088781.1_Calliphora_vicina_chromosome_2,_idCalVici1.1,_whole_genome_shotgun_sequence	AUGUSTUS	exon	12620607	12620829	.	+	.	ID=g5579.t1.exon2;Parent=g5579.t1;
NC_088781.1_Calliphora_vicina_chromosome_2,_idCalVici1.1,_whole_genome_shotgun_sequence	AUGUSTUS	intron	12620830	12620901	1	+	.	ID=g5579.t1.intron2;Parent=g5579.t1;
NC_088781.1_Calliphora_vicina_chromosome_2,_idCalVici1.1,_whole_genome_shotgun_sequence	AUGUSTUS	CDS	12620902	12621715	1	+	0	ID=g5579.t1.CDS3;Parent=g5579.t1;
NC_088781.1_Calliphora_vicina_chromosome_2,_idCalVici1.1,_whole_genome_shotgun_sequence	AUGUSTUS	exon	12620902	12621715	.	+	.	ID=g5579.t1.exon3;Parent=g5579.t1;
NC_088781.1_Calliphora_vicina_chromosome_2,_idCalVici1.1,_whole_genome_shotgun_sequence	AUGUSTUS	intron	12621716	12621782	1	+	.	ID=g5579.t1.intron3;Parent=g5579.t1;
NC_088781.1_Calliphora_vicina_chromosome_2,_idCalVici1.1,_whole_genome_shotgun_sequence	AUGUSTUS	CDS	12621783	12621997	1	+	2	ID=g5579.t1.CDS4;Parent=g5579.t1;
NC_088781.1_Calliphora_vicina_chromosome_2,_idCalVici1.1,_whole_genome_shotgun_sequence	AUGUSTUS	exon	12621783	12621997	.	+	.	ID=g5579.t1.exon4;Parent=g5579.t1;
NC_088781.1_Calliphora_vicina_chromosome_2,_idCalVici1.1,_whole_genome_shotgun_sequence	AUGUSTUS	intron	12621998	12623198	1	+	.	ID=g5579.t1.intron4;Parent=g5579.t1;
NC_088781.1_Calliphora_vicina_chromosome_2,_idCalVici1.1,_whole_genome_shotgun_sequence	AUGUSTUS	CDS	12623199	12623339	1	+	0	ID=g5579.t1.CDS5;Parent=g5579.t1;
NC_088781.1_Calliphora_vicina_chromosome_2,_idCalVici1.1,_whole_genome_shotgun_sequence	AUGUSTUS	exon	12623199	12623339	.	+	.	ID=g5579.t1.exon5;Parent=g5579.t1;
NC_088781.1_Calliphora_vicina_chromosome_2,_idCalVici1.1,_whole_genome_shotgun_sequence	AUGUSTUS	stop_codon	12623337	12623339	.	+	0	ID=g5579.t1.stop1;Parent=g5579.t1;
NC_088781.1_Calliphora_vicina_chromosome_2,_idCalVici1.1,_whole_genome_shotgun_sequence	AUGUSTUS	gene	12624704	12625823	.	-	.	ID=g5580;
NC_088781.1_Calliphora_vicina_chromosome_2,_idCalVici1.1,_whole_genome_shotgun_sequence	AUGUSTUS	mRNA	12624704	12625823	1	-	.	ID=g5580.t1;Parent=g5580;
NC_088781.1_Calliphora_vicina_chromosome_2,_idCalVici1.1,_whole_genome_shotgun_sequence	AUGUSTUS	stop_codon	12624704	12624706	.	-	0	ID=g5580.t1.stop1;Parent=g5580.t1;
NC_088781.1_Calliphora_vicina_chromosome_2,_idCalVici1.1,_whole_genome_shotgun_sequence	AUGUSTUS	CDS	12624704	12625120	1	-	0	ID=g5580.t1.CDS1;Parent=g5580.t1;
NC_088781.1_Calliphora_vicina_chromosome_2,_idCalVici1.1,_whole_genome_shotgun_sequence	AUGUSTUS	exon	12624704	12625120	.	-	.	ID=g5580.t1.exon1;Parent=g5580.t1;
NC_088781.1_Calliphora_vicina_chromosome_2,_idCalVici1.1,_whole_genome_shotgun_sequence	AUGUSTUS	intron	12625121	12625187	1	-	.	ID=g5580.t1.intron1;Parent=g5580.t1;
NC_088781.1_Calliphora_vicina_chromosome_2,_idCalVici1.1,_whole_genome_shotgun_sequence	AUGUSTUS	CDS	12625188	12625499	1	-	0	ID=g5580.t1.CDS2;Parent=g5580.t1;
NC_088781.1_Calliphora_vicina_chromosome_2,_idCalVici1.1,_whole_genome_shotgun_sequence	AUGUSTUS	exon	12625188	12625499	.	-	.	ID=g5580.t1.exon2;Parent=g5580.t1;
NC_088781.1_Calliphora_vicina_chromosome_2,_idCalVici1.1,_whole_genome_shotgun_sequence	AUGUSTUS	intron	12625500	12625580	1	-	.	ID=g5580.t1.intron2;Parent=g5580.t1;
NC_088781.1_Calliphora_vicina_chromosome_2,_idCalVici1.1,_whole_genome_shotgun_sequence	AUGUSTUS	CDS	12625581	12625823	1	-	0	ID=g5580.t1.CDS3;Parent=g5580.t1;
NC_088781.1_Calliphora_vicina_chromosome_2,_idCalVici1.1,_whole_genome_shotgun_sequence	AUGUSTUS	exon	12625581	12625823	.	-	.	ID=g5580.t1.exon3;Parent=g5580.t1;
NC_088781.1_Calliphora_vicina_chromosome_2,_idCalVici1.1,_whole_genome_shotgun_sequence	AUGUSTUS	start_codon	12625821	12625823	.	-	0	ID=g5580.t1.start1;Parent=g5580.t1;
NC_088781.1_Calliphora_vicina_chromosome_2,_idCalVici1.1,_whole_genome_shotgun_sequence	AUGUSTUS	gene	12658601	12663734	.	+	.	ID=g5581;
NC_088781.1_Calliphora_vicina_chromosome_2,_idCalVici1.1,_whole_genome_shotgun_sequence	AUGUSTUS	mRNA	12658601	12663734	1	+	.	ID=g5581.t1;Parent=g5581;
NC_088781.1_Calliphora_vicina_chromosome_2,_idCalVici1.1,_whole_genome_shotgun_sequence	AUGUSTUS	start_codon	12658601	12658603	.	+	0	ID=g5581.t1.start1;Parent=g5581.t1;
NC_088781.1_Calliphora_vicina_chromosome_2,_idCalVici1.1,_whole_genome_shotgun_sequence	AUGUSTUS	CDS	12658601	12658665	1	+	0	ID=g5581.t1.CDS1;Parent=g5581.t1;
NC_088781.1_Calliphora_vicina_chromosome_2,_idCalVici1.1,_whole_genome_shotgun_sequence	AUGUSTUS	exon	12658601	12658665	.	+	.	ID=g5581.t1.exon1;Parent=g5581.t1;
NC_088781.1_Calliphora_vicina_chromosome_2,_idCalVici1.1,_whole_genome_shotgun_sequence	AUGUSTUS	intron	12658666	12662900	1	+	.	ID=g5581.t1.intron1;Parent=g5581.t1;
NC_088781.1_Calliphora_vicina_chromosome_2,_idCalVici1.1,_whole_genome_shotgun_sequence	AUGUSTUS	CDS	12662901	12663522	1	+	1	ID=g5581.t1.CDS2;Parent=g5581.t1;
NC_088781.1_Calliphora_vicina_chromosome_2,_idCalVici1.1,_whole_genome_shotgun_sequence	AUGUSTUS	exon	12662901	12663522	.	+	.	ID=g5581.t1.exon2;Parent=g5581.t1;
NC_088781.1_Calliphora_vicina_chromosome_2,_idCalVici1.1,_whole_genome_shotgun_sequence	AUGUSTUS	intron	12663523	12663599	1	+	.	ID=g5581.t1.intron2;Parent=g5581.t1;
NC_088781.1_Calliphora_vicina_chromosome_2,_idCalVici1.1,_whole_genome_shotgun_sequence	AUGUSTUS	CDS	12663600	12663734	1	+	0	ID=g5581.t1.CDS3;Parent=g5581.t1;
NC_088781.1_Calliphora_vicina_chromosome_2,_idCalVici1.1,_whole_genome_shotgun_sequence	AUGUSTUS	exon	12663600	12663734	.	+	.	ID=g5581.t1.exon3;Parent=g5581.t1;
NC_088781.1_Calliphora_vicina_chromosome_2,_idCalVici1.1,_whole_genome_shotgun_sequence	AUGUSTUS	stop_codon	12663732	12663734	.	+	0	ID=g5581.t1.stop1;Parent=g5581.t1;
NC_088781.1_Calliphora_vicina_chromosome_2,_idCalVici1.1,_whole_genome_shotgun_sequence	AUGUSTUS	gene	12670058	12676593	.	+	.	ID=g5582;
NC_088781.1_Calliphora_vicina_chromosome_2,_idCalVici1.1,_whole_genome_shotgun_sequence	AUGUSTUS	mRNA	12670058	12676593	1	+	.	ID=g5582.t1;Parent=g5582;
NC_088781.1_Calliphora_vicina_chromosome_2,_idCalVici1.1,_whole_genome_shotgun_sequence	AUGUSTUS	start_codon	12670058	12670060	.	+	0	ID=g5582.t1.start1;Parent=g5582.t1;
NC_088781.1_Calliphora_vicina_chromosome_2,_idCalVici1.1,_whole_genome_shotgun_sequence	AUGUSTUS	CDS	12670058	12670122	1	+	0	ID=g5582.t1.CDS1;Parent=g5582.t1;
NC_088781.1_Calliphora_vicina_chromosome_2,_idCalVici1.1,_whole_genome_shotgun_sequence	AUGUSTUS	exon	12670058	12670122	.	+	.	ID=g5582.t1.exon1;Parent=g5582.t1;
NC_088781.1_Calliphora_vicina_chromosome_2,_idCalVici1.1,_whole_genome_shotgun_sequence	AUGUSTUS	intron	12670123	12670201	1	+	.	ID=g5582.t1.intron1;Parent=g5582.t1;
NC_088781.1_Calliphora_vicina_chromosome_2,_idCalVici1.1,_whole_genome_shotgun_sequence	AUGUSTUS	CDS	12670202	12670523	1	+	1	ID=g5582.t1.CDS2;Parent=g5582.t1;
NC_088781.1_Calliphora_vicina_chromosome_2,_idCalVici1.1,_whole_genome_shotgun_sequence	AUGUSTUS	exon	12670202	12670523	.	+	.	ID=g5582.t1.exon2;Parent=g5582.t1;
NC_088781.1_Calliphora_vicina_chromosome_2,_idCalVici1.1,_whole_genome_shotgun_sequence	AUGUSTUS	intron	12670524	12670595	1	+	.	ID=g5582.t1.intron2;Parent=g5582.t1;
NC_088781.1_Calliphora_vicina_chromosome_2,_idCalVici1.1,_whole_genome_shotgun_sequence	AUGUSTUS	CDS	12670596	12670782	1	+	0	ID=g5582.t1.CDS3;Parent=g5582.t1;
NC_088781.1_Calliphora_vicina_chromosome_2,_idCalVici1.1,_whole_genome_shotgun_sequence	AUGUSTUS	exon	12670596	12670782	.	+	.	ID=g5582.t1.exon3;Parent=g5582.t1;
NC_088781.1_Calliphora_vicina_chromosome_2,_idCalVici1.1,_whole_genome_shotgun_sequence	AUGUSTUS	intron	12670783	12676342	1	+	.	ID=g5582.t1.intron3;Parent=g5582.t1;
NC_088781.1_Calliphora_vicina_chromosome_2,_idCalVici1.1,_whole_genome_shotgun_sequence	AUGUSTUS	CDS	12676343	12676593	1	+	2	ID=g5582.t1.CDS4;Parent=g5582.t1;
NC_088781.1_Calliphora_vicina_chromosome_2,_idCalVici1.1,_whole_genome_shotgun_sequence	AUGUSTUS	exon	12676343	12676593	.	+	.	ID=g5582.t1.exon4;Parent=g5582.t1;
NC_088781.1_Calliphora_vicina_chromosome_2,_idCalVici1.1,_whole_genome_shotgun_sequence	AUGUSTUS	stop_codon	12676591	12676593	.	+	0	ID=g5582.t1.stop1;Parent=g5582.t1;
NC_088781.1_Calliphora_vicina_chromosome_2,_idCalVici1.1,_whole_genome_shotgun_sequence	AUGUSTUS	gene	12679035	12680028	.	+	.	ID=g5583;
NC_088781.1_Calliphora_vicina_chromosome_2,_idCalVici1.1,_whole_genome_shotgun_sequence	AUGUSTUS	mRNA	12679035	12680028	1	+	.	ID=g5583.t1;Parent=g5583;
NC_088781.1_Calliphora_vicina_chromosome_2,_idCalVici1.1,_whole_genome_shotgun_sequence	AUGUSTUS	start_codon	12679035	12679037	.	+	0	ID=g5583.t1.start1;Parent=g5583.t1;
NC_088781.1_Calliphora_vicina_chromosome_2,_idCalVici1.1,_whole_genome_shotgun_sequence	AUGUSTUS	CDS	12679035	12679052	1	+	0	ID=g5583.t1.CDS1;Parent=g5583.t1;
NC_088781.1_Calliphora_vicina_chromosome_2,_idCalVici1.1,_whole_genome_shotgun_sequence	AUGUSTUS	exon	12679035	12679052	.	+	.	ID=g5583.t1.exon1;Parent=g5583.t1;
NC_088781.1_Calliphora_vicina_chromosome_2,_idCalVici1.1,_whole_genome_shotgun_sequence	AUGUSTUS	intron	12679053	12679120	1	+	.	ID=g5583.t1.intron1;Parent=g5583.t1;
NC_088781.1_Calliphora_vicina_chromosome_2,_idCalVici1.1,_whole_genome_shotgun_sequence	AUGUSTUS	CDS	12679121	12679246	1	+	0	ID=g5583.t1.CDS2;Parent=g5583.t1;
NC_088781.1_Calliphora_vicina_chromosome_2,_idCalVici1.1,_whole_genome_shotgun_sequence	AUGUSTUS	exon	12679121	12679246	.	+	.	ID=g5583.t1.exon2;Parent=g5583.t1;
NC_088781.1_Calliphora_vicina_chromosome_2,_idCalVici1.1,_whole_genome_shotgun_sequence	AUGUSTUS	intron	12679247	12679304	1	+	.	ID=g5583.t1.intron2;Parent=g5583.t1;
NC_088781.1_Calliphora_vicina_chromosome_2,_idCalVici1.1,_whole_genome_shotgun_sequence	AUGUSTUS	CDS	12679305	12679383	1	+	0	ID=g5583.t1.CDS3;Parent=g5583.t1;
NC_088781.1_Calliphora_vicina_chromosome_2,_idCalVici1.1,_whole_genome_shotgun_sequence	AUGUSTUS	exon	12679305	12679383	.	+	.	ID=g5583.t1.exon3;Parent=g5583.t1;
NC_088781.1_Calliphora_vicina_chromosome_2,_idCalVici1.1,_whole_genome_shotgun_sequence	AUGUSTUS	intron	12679384	12679454	1	+	.	ID=g5583.t1.intron3;Parent=g5583.t1;
NC_088781.1_Calliphora_vicina_chromosome_2,_idCalVici1.1,_whole_genome_shotgun_sequence	AUGUSTUS	CDS	12679455	12679620	1	+	2	ID=g5583.t1.CDS4;Parent=g5583.t1;
NC_088781.1_Calliphora_vicina_chromosome_2,_idCalVici1.1,_whole_genome_shotgun_sequence	AUGUSTUS	exon	12679455	12679620	.	+	.	ID=g5583.t1.exon4;Parent=g5583.t1;
NC_088781.1_Calliphora_vicina_chromosome_2,_idCalVici1.1,_whole_genome_shotgun_sequence	AUGUSTUS	intron	12679621	12679683	1	+	.	ID=g5583.t1.intron4;Parent=g5583.t1;
NC_088781.1_Calliphora_vicina_chromosome_2,_idCalVici1.1,_whole_genome_shotgun_sequence	AUGUSTUS	CDS	12679684	12679841	1	+	1	ID=g5583.t1.CDS5;Parent=g5583.t1;
NC_088781.1_Calliphora_vicina_chromosome_2,_idCalVici1.1,_whole_genome_shotgun_sequence	AUGUSTUS	exon	12679684	12679841	.	+	.	ID=g5583.t1.exon5;Parent=g5583.t1;
NC_088781.1_Calliphora_vicina_chromosome_2,_idCalVici1.1,_whole_genome_shotgun_sequence	AUGUSTUS	intron	12679842	12679915	1	+	.	ID=g5583.t1.intron5;Parent=g5583.t1;
NC_088781.1_Calliphora_vicina_chromosome_2,_idCalVici1.1,_whole_genome_shotgun_sequence	AUGUSTUS	CDS	12679916	12680028	1	+	2	ID=g5583.t1.CDS6;Parent=g5583.t1;
NC_088781.1_Calliphora_vicina_chromosome_2,_idCalVici1.1,_whole_genome_shotgun_sequence	AUGUSTUS	exon	12679916	12680028	.	+	.	ID=g5583.t1.exon6;Parent=g5583.t1;
NC_088781.1_Calliphora_vicina_chromosome_2,_idCalVici1.1,_whole_genome_shotgun_sequence	AUGUSTUS	stop_codon	12680026	12680028	.	+	0	ID=g5583.t1.stop1;Parent=g5583.t1;
NC_088781.1_Calliphora_vicina_chromosome_2,_idCalVici1.1,_whole_genome_shotgun_sequence	AUGUSTUS	gene	12682649	12690566	.	-	.	ID=g5584;
NC_088781.1_Calliphora_vicina_chromosome_2,_idCalVici1.1,_whole_genome_shotgun_sequence	AUGUSTUS	mRNA	12682649	12690566	1	-	.	ID=g5584.t1;Parent=g5584;
NC_088781.1_Calliphora_vicina_chromosome_2,_idCalVici1.1,_whole_genome_shotgun_sequence	AUGUSTUS	stop_codon	12682649	12682651	.	-	0	ID=g5584.t1.stop1;Parent=g5584.t1;
NC_088781.1_Calliphora_vicina_chromosome_2,_idCalVici1.1,_whole_genome_shotgun_sequence	AUGUSTUS	CDS	12682649	12683191	1	-	0	ID=g5584.t1.CDS1;Parent=g5584.t1;
NC_088781.1_Calliphora_vicina_chromosome_2,_idCalVici1.1,_whole_genome_shotgun_sequence	AUGUSTUS	exon	12682649	12683191	.	-	.	ID=g5584.t1.exon1;Parent=g5584.t1;
NC_088781.1_Calliphora_vicina_chromosome_2,_idCalVici1.1,_whole_genome_shotgun_sequence	AUGUSTUS	intron	12683192	12683266	1	-	.	ID=g5584.t1.intron1;Parent=g5584.t1;
NC_088781.1_Calliphora_vicina_chromosome_2,_idCalVici1.1,_whole_genome_shotgun_sequence	AUGUSTUS	CDS	12683267	12683594	1	-	1	ID=g5584.t1.CDS2;Parent=g5584.t1;
NC_088781.1_Calliphora_vicina_chromosome_2,_idCalVici1.1,_whole_genome_shotgun_sequence	AUGUSTUS	exon	12683267	12683594	.	-	.	ID=g5584.t1.exon2;Parent=g5584.t1;
NC_088781.1_Calliphora_vicina_chromosome_2,_idCalVici1.1,_whole_genome_shotgun_sequence	AUGUSTUS	intron	12683595	12683653	1	-	.	ID=g5584.t1.intron2;Parent=g5584.t1;
NC_088781.1_Calliphora_vicina_chromosome_2,_idCalVici1.1,_whole_genome_shotgun_sequence	AUGUSTUS	CDS	12683654	12684933	1	-	0	ID=g5584.t1.CDS3;Parent=g5584.t1;
NC_088781.1_Calliphora_vicina_chromosome_2,_idCalVici1.1,_whole_genome_shotgun_sequence	AUGUSTUS	exon	12683654	12684933	.	-	.	ID=g5584.t1.exon3;Parent=g5584.t1;
NC_088781.1_Calliphora_vicina_chromosome_2,_idCalVici1.1,_whole_genome_shotgun_sequence	AUGUSTUS	intron	12684934	12685150	1	-	.	ID=g5584.t1.intron3;Parent=g5584.t1;
NC_088781.1_Calliphora_vicina_chromosome_2,_idCalVici1.1,_whole_genome_shotgun_sequence	AUGUSTUS	CDS	12685151	12685307	1	-	1	ID=g5584.t1.CDS4;Parent=g5584.t1;
NC_088781.1_Calliphora_vicina_chromosome_2,_idCalVici1.1,_whole_genome_shotgun_sequence	AUGUSTUS	exon	12685151	12685307	.	-	.	ID=g5584.t1.exon4;Parent=g5584.t1;
NC_088781.1_Calliphora_vicina_chromosome_2,_idCalVici1.1,_whole_genome_shotgun_sequence	AUGUSTUS	intron	12685308	12690432	1	-	.	ID=g5584.t1.intron4;Parent=g5584.t1;
NC_088781.1_Calliphora_vicina_chromosome_2,_idCalVici1.1,_whole_genome_shotgun_sequence	AUGUSTUS	CDS	12690433	12690566	1	-	0	ID=g5584.t1.CDS5;Parent=g5584.t1;
NC_088781.1_Calliphora_vicina_chromosome_2,_idCalVici1.1,_whole_genome_shotgun_sequence	AUGUSTUS	exon	12690433	12690566	.	-	.	ID=g5584.t1.exon5;Parent=g5584.t1;
NC_088781.1_Calliphora_vicina_chromosome_2,_idCalVici1.1,_whole_genome_shotgun_sequence	AUGUSTUS	start_codon	12690564	12690566	.	-	0	ID=g5584.t1.start1;Parent=g5584.t1;
NC_088781.1_Calliphora_vicina_chromosome_2,_idCalVici1.1,_whole_genome_shotgun_sequence	AUGUSTUS	gene	12703570	12706093	.	+	.	ID=g5585;
NC_088781.1_Calliphora_vicina_chromosome_2,_idCalVici1.1,_whole_genome_shotgun_sequence	AUGUSTUS	mRNA	12703570	12706093	1	+	.	ID=g5585.t1;Parent=g5585;
NC_088781.1_Calliphora_vicina_chromosome_2,_idCalVici1.1,_whole_genome_shotgun_sequence	AUGUSTUS	start_codon	12703570	12703572	.	+	0	ID=g5585.t1.start1;Parent=g5585.t1;
NC_088781.1_Calliphora_vicina_chromosome_2,_idCalVici1.1,_whole_genome_shotgun_sequence	AUGUSTUS	CDS	12703570	12703672	1	+	0	ID=g5585.t1.CDS1;Parent=g5585.t1;
NC_088781.1_Calliphora_vicina_chromosome_2,_idCalVici1.1,_whole_genome_shotgun_sequence	AUGUSTUS	exon	12703570	12703672	.	+	.	ID=g5585.t1.exon1;Parent=g5585.t1;
NC_088781.1_Calliphora_vicina_chromosome_2,_idCalVici1.1,_whole_genome_shotgun_sequence	AUGUSTUS	intron	12703673	12703791	1	+	.	ID=g5585.t1.intron1;Parent=g5585.t1;
NC_088781.1_Calliphora_vicina_chromosome_2,_idCalVici1.1,_whole_genome_shotgun_sequence	AUGUSTUS	CDS	12703792	12703829	1	+	2	ID=g5585.t1.CDS2;Parent=g5585.t1;
NC_088781.1_Calliphora_vicina_chromosome_2,_idCalVici1.1,_whole_genome_shotgun_sequence	AUGUSTUS	exon	12703792	12703829	.	+	.	ID=g5585.t1.exon2;Parent=g5585.t1;
NC_088781.1_Calliphora_vicina_chromosome_2,_idCalVici1.1,_whole_genome_shotgun_sequence	AUGUSTUS	intron	12703830	12703899	1	+	.	ID=g5585.t1.intron2;Parent=g5585.t1;
NC_088781.1_Calliphora_vicina_chromosome_2,_idCalVici1.1,_whole_genome_shotgun_sequence	AUGUSTUS	CDS	12703900	12704115	1	+	0	ID=g5585.t1.CDS3;Parent=g5585.t1;
NC_088781.1_Calliphora_vicina_chromosome_2,_idCalVici1.1,_whole_genome_shotgun_sequence	AUGUSTUS	exon	12703900	12704115	.	+	.	ID=g5585.t1.exon3;Parent=g5585.t1;
NC_088781.1_Calliphora_vicina_chromosome_2,_idCalVici1.1,_whole_genome_shotgun_sequence	AUGUSTUS	intron	12704116	12704175	1	+	.	ID=g5585.t1.intron3;Parent=g5585.t1;
NC_088781.1_Calliphora_vicina_chromosome_2,_idCalVici1.1,_whole_genome_shotgun_sequence	AUGUSTUS	CDS	12704176	12704355	1	+	0	ID=g5585.t1.CDS4;Parent=g5585.t1;
NC_088781.1_Calliphora_vicina_chromosome_2,_idCalVici1.1,_whole_genome_shotgun_sequence	AUGUSTUS	exon	12704176	12704355	.	+	.	ID=g5585.t1.exon4;Parent=g5585.t1;
NC_088781.1_Calliphora_vicina_chromosome_2,_idCalVici1.1,_whole_genome_shotgun_sequence	AUGUSTUS	intron	12704356	12704617	1	+	.	ID=g5585.t1.intron4;Parent=g5585.t1;
NC_088781.1_Calliphora_vicina_chromosome_2,_idCalVici1.1,_whole_genome_shotgun_sequence	AUGUSTUS	CDS	12704618	12705325	1	+	0	ID=g5585.t1.CDS5;Parent=g5585.t1;
NC_088781.1_Calliphora_vicina_chromosome_2,_idCalVici1.1,_whole_genome_shotgun_sequence	AUGUSTUS	exon	12704618	12705325	.	+	.	ID=g5585.t1.exon5;Parent=g5585.t1;
NC_088781.1_Calliphora_vicina_chromosome_2,_idCalVici1.1,_whole_genome_shotgun_sequence	AUGUSTUS	intron	12705326	12705387	1	+	.	ID=g5585.t1.intron5;Parent=g5585.t1;
NC_088781.1_Calliphora_vicina_chromosome_2,_idCalVici1.1,_whole_genome_shotgun_sequence	AUGUSTUS	CDS	12705388	12705625	1	+	0	ID=g5585.t1.CDS6;Parent=g5585.t1;
NC_088781.1_Calliphora_vicina_chromosome_2,_idCalVici1.1,_whole_genome_shotgun_sequence	AUGUSTUS	exon	12705388	12705625	.	+	.	ID=g5585.t1.exon6;Parent=g5585.t1;
NC_088781.1_Calliphora_vicina_chromosome_2,_idCalVici1.1,_whole_genome_shotgun_sequence	AUGUSTUS	intron	12705626	12705689	1	+	.	ID=g5585.t1.intron6;Parent=g5585.t1;
NC_088781.1_Calliphora_vicina_chromosome_2,_idCalVici1.1,_whole_genome_shotgun_sequence	AUGUSTUS	CDS	12705690	12706093	1	+	2	ID=g5585.t1.CDS7;Parent=g5585.t1;
NC_088781.1_Calliphora_vicina_chromosome_2,_idCalVici1.1,_whole_genome_shotgun_sequence	AUGUSTUS	exon	12705690	12706093	.	+	.	ID=g5585.t1.exon7;Parent=g5585.t1;
NC_088781.1_Calliphora_vicina_chromosome_2,_idCalVici1.1,_whole_genome_shotgun_sequence	AUGUSTUS	stop_codon	12706091	12706093	.	+	0	ID=g5585.t1.stop1;Parent=g5585.t1;
NC_088781.1_Calliphora_vicina_chromosome_2,_idCalVici1.1,_whole_genome_shotgun_sequence	AUGUSTUS	gene	12706570	12706959	.	+	.	ID=g5586;
NC_088781.1_Calliphora_vicina_chromosome_2,_idCalVici1.1,_whole_genome_shotgun_sequence	AUGUSTUS	mRNA	12706570	12706959	1	+	.	ID=g5586.t1;Parent=g5586;
NC_088781.1_Calliphora_vicina_chromosome_2,_idCalVici1.1,_whole_genome_shotgun_sequence	AUGUSTUS	start_codon	12706570	12706572	.	+	0	ID=g5586.t1.start1;Parent=g5586.t1;
NC_088781.1_Calliphora_vicina_chromosome_2,_idCalVici1.1,_whole_genome_shotgun_sequence	AUGUSTUS	CDS	12706570	12706621	1	+	0	ID=g5586.t1.CDS1;Parent=g5586.t1;
NC_088781.1_Calliphora_vicina_chromosome_2,_idCalVici1.1,_whole_genome_shotgun_sequence	AUGUSTUS	exon	12706570	12706621	.	+	.	ID=g5586.t1.exon1;Parent=g5586.t1;
NC_088781.1_Calliphora_vicina_chromosome_2,_idCalVici1.1,_whole_genome_shotgun_sequence	AUGUSTUS	intron	12706622	12706681	1	+	.	ID=g5586.t1.intron1;Parent=g5586.t1;
NC_088781.1_Calliphora_vicina_chromosome_2,_idCalVici1.1,_whole_genome_shotgun_sequence	AUGUSTUS	CDS	12706682	12706959	1	+	2	ID=g5586.t1.CDS2;Parent=g5586.t1;
NC_088781.1_Calliphora_vicina_chromosome_2,_idCalVici1.1,_whole_genome_shotgun_sequence	AUGUSTUS	exon	12706682	12706959	.	+	.	ID=g5586.t1.exon2;Parent=g5586.t1;
NC_088781.1_Calliphora_vicina_chromosome_2,_idCalVici1.1,_whole_genome_shotgun_sequence	AUGUSTUS	stop_codon	12706957	12706959	.	+	0	ID=g5586.t1.stop1;Parent=g5586.t1;
NC_088781.1_Calliphora_vicina_chromosome_2,_idCalVici1.1,_whole_genome_shotgun_sequence	AUGUSTUS	gene	12712544	12713044	.	+	.	ID=g5587;
NC_088781.1_Calliphora_vicina_chromosome_2,_idCalVici1.1,_whole_genome_shotgun_sequence	AUGUSTUS	mRNA	12712544	12713044	1	+	.	ID=g5587.t1;Parent=g5587;
NC_088781.1_Calliphora_vicina_chromosome_2,_idCalVici1.1,_whole_genome_shotgun_sequence	AUGUSTUS	start_codon	12712544	12712546	.	+	0	ID=g5587.t1.start1;Parent=g5587.t1;
NC_088781.1_Calliphora_vicina_chromosome_2,_idCalVici1.1,_whole_genome_shotgun_sequence	AUGUSTUS	CDS	12712544	12712649	1	+	0	ID=g5587.t1.CDS1;Parent=g5587.t1;
NC_088781.1_Calliphora_vicina_chromosome_2,_idCalVici1.1,_whole_genome_shotgun_sequence	AUGUSTUS	exon	12712544	12712649	.	+	.	ID=g5587.t1.exon1;Parent=g5587.t1;
NC_088781.1_Calliphora_vicina_chromosome_2,_idCalVici1.1,_whole_genome_shotgun_sequence	AUGUSTUS	intron	12712650	12712733	1	+	.	ID=g5587.t1.intron1;Parent=g5587.t1;
NC_088781.1_Calliphora_vicina_chromosome_2,_idCalVici1.1,_whole_genome_shotgun_sequence	AUGUSTUS	CDS	12712734	12713044	1	+	2	ID=g5587.t1.CDS2;Parent=g5587.t1;
NC_088781.1_Calliphora_vicina_chromosome_2,_idCalVici1.1,_whole_genome_shotgun_sequence	AUGUSTUS	exon	12712734	12713044	.	+	.	ID=g5587.t1.exon2;Parent=g5587.t1;
NC_088781.1_Calliphora_vicina_chromosome_2,_idCalVici1.1,_whole_genome_shotgun_sequence	AUGUSTUS	stop_codon	12713042	12713044	.	+	0	ID=g5587.t1.stop1;Parent=g5587.t1;
NC_088781.1_Calliphora_vicina_chromosome_2,_idCalVici1.1,_whole_genome_shotgun_sequence	AUGUSTUS	gene	12715798	12716424	.	-	.	ID=g5588;
NC_088781.1_Calliphora_vicina_chromosome_2,_idCalVici1.1,_whole_genome_shotgun_sequence	AUGUSTUS	mRNA	12715798	12716424	1	-	.	ID=g5588.t1;Parent=g5588;
NC_088781.1_Calliphora_vicina_chromosome_2,_idCalVici1.1,_whole_genome_shotgun_sequence	AUGUSTUS	stop_codon	12715798	12715800	.	-	0	ID=g5588.t1.stop1;Parent=g5588.t1;
NC_088781.1_Calliphora_vicina_chromosome_2,_idCalVici1.1,_whole_genome_shotgun_sequence	AUGUSTUS	CDS	12715798	12716249	1	-	2	ID=g5588.t1.CDS1;Parent=g5588.t1;
NC_088781.1_Calliphora_vicina_chromosome_2,_idCalVici1.1,_whole_genome_shotgun_sequence	AUGUSTUS	exon	12715798	12716249	.	-	.	ID=g5588.t1.exon1;Parent=g5588.t1;
NC_088781.1_Calliphora_vicina_chromosome_2,_idCalVici1.1,_whole_genome_shotgun_sequence	AUGUSTUS	intron	12716250	12716318	1	-	.	ID=g5588.t1.intron1;Parent=g5588.t1;
NC_088781.1_Calliphora_vicina_chromosome_2,_idCalVici1.1,_whole_genome_shotgun_sequence	AUGUSTUS	CDS	12716319	12716424	1	-	0	ID=g5588.t1.CDS2;Parent=g5588.t1;
NC_088781.1_Calliphora_vicina_chromosome_2,_idCalVici1.1,_whole_genome_shotgun_sequence	AUGUSTUS	exon	12716319	12716424	.	-	.	ID=g5588.t1.exon2;Parent=g5588.t1;
NC_088781.1_Calliphora_vicina_chromosome_2,_idCalVici1.1,_whole_genome_shotgun_sequence	AUGUSTUS	start_codon	12716422	12716424	.	-	0	ID=g5588.t1.start1;Parent=g5588.t1;
NC_088781.1_Calliphora_vicina_chromosome_2,_idCalVici1.1,_whole_genome_shotgun_sequence	AUGUSTUS	gene	12721373	12721849	.	-	.	ID=g5589;
NC_088781.1_Calliphora_vicina_chromosome_2,_idCalVici1.1,_whole_genome_shotgun_sequence	AUGUSTUS	mRNA	12721373	12721849	1	-	.	ID=g5589.t1;Parent=g5589;
NC_088781.1_Calliphora_vicina_chromosome_2,_idCalVici1.1,_whole_genome_shotgun_sequence	AUGUSTUS	stop_codon	12721373	12721375	.	-	0	ID=g5589.t1.stop1;Parent=g5589.t1;
NC_088781.1_Calliphora_vicina_chromosome_2,_idCalVici1.1,_whole_genome_shotgun_sequence	AUGUSTUS	CDS	12721373	12721659	1	-	2	ID=g5589.t1.CDS1;Parent=g5589.t1;
NC_088781.1_Calliphora_vicina_chromosome_2,_idCalVici1.1,_whole_genome_shotgun_sequence	AUGUSTUS	exon	12721373	12721659	.	-	.	ID=g5589.t1.exon1;Parent=g5589.t1;
NC_088781.1_Calliphora_vicina_chromosome_2,_idCalVici1.1,_whole_genome_shotgun_sequence	AUGUSTUS	intron	12721660	12721746	1	-	.	ID=g5589.t1.intron1;Parent=g5589.t1;
NC_088781.1_Calliphora_vicina_chromosome_2,_idCalVici1.1,_whole_genome_shotgun_sequence	AUGUSTUS	CDS	12721747	12721849	1	-	0	ID=g5589.t1.CDS2;Parent=g5589.t1;
NC_088781.1_Calliphora_vicina_chromosome_2,_idCalVici1.1,_whole_genome_shotgun_sequence	AUGUSTUS	exon	12721747	12721849	.	-	.	ID=g5589.t1.exon2;Parent=g5589.t1;
NC_088781.1_Calliphora_vicina_chromosome_2,_idCalVici1.1,_whole_genome_shotgun_sequence	AUGUSTUS	start_codon	12721847	12721849	.	-	0	ID=g5589.t1.start1;Parent=g5589.t1;
NC_088781.1_Calliphora_vicina_chromosome_2,_idCalVici1.1,_whole_genome_shotgun_sequence	AUGUSTUS	gene	12733862	12736679	.	-	.	ID=g5590;
NC_088781.1_Calliphora_vicina_chromosome_2,_idCalVici1.1,_whole_genome_shotgun_sequence	AUGUSTUS	mRNA	12733862	12736679	1	-	.	ID=g5590.t1;Parent=g5590;
NC_088781.1_Calliphora_vicina_chromosome_2,_idCalVici1.1,_whole_genome_shotgun_sequence	AUGUSTUS	stop_codon	12733862	12733864	.	-	0	ID=g5590.t1.stop1;Parent=g5590.t1;
NC_088781.1_Calliphora_vicina_chromosome_2,_idCalVici1.1,_whole_genome_shotgun_sequence	AUGUSTUS	CDS	12733862	12734075	1	-	1	ID=g5590.t1.CDS1;Parent=g5590.t1;
NC_088781.1_Calliphora_vicina_chromosome_2,_idCalVici1.1,_whole_genome_shotgun_sequence	AUGUSTUS	exon	12733862	12734075	.	-	.	ID=g5590.t1.exon1;Parent=g5590.t1;
NC_088781.1_Calliphora_vicina_chromosome_2,_idCalVici1.1,_whole_genome_shotgun_sequence	AUGUSTUS	intron	12734076	12734151	1	-	.	ID=g5590.t1.intron1;Parent=g5590.t1;
NC_088781.1_Calliphora_vicina_chromosome_2,_idCalVici1.1,_whole_genome_shotgun_sequence	AUGUSTUS	CDS	12734152	12735031	1	-	2	ID=g5590.t1.CDS2;Parent=g5590.t1;
NC_088781.1_Calliphora_vicina_chromosome_2,_idCalVici1.1,_whole_genome_shotgun_sequence	AUGUSTUS	exon	12734152	12735031	.	-	.	ID=g5590.t1.exon2;Parent=g5590.t1;
NC_088781.1_Calliphora_vicina_chromosome_2,_idCalVici1.1,_whole_genome_shotgun_sequence	AUGUSTUS	intron	12735032	12735523	1	-	.	ID=g5590.t1.intron2;Parent=g5590.t1;
NC_088781.1_Calliphora_vicina_chromosome_2,_idCalVici1.1,_whole_genome_shotgun_sequence	AUGUSTUS	CDS	12735524	12736679	1	-	0	ID=g5590.t1.CDS3;Parent=g5590.t1;
NC_088781.1_Calliphora_vicina_chromosome_2,_idCalVici1.1,_whole_genome_shotgun_sequence	AUGUSTUS	exon	12735524	12736679	.	-	.	ID=g5590.t1.exon3;Parent=g5590.t1;
NC_088781.1_Calliphora_vicina_chromosome_2,_idCalVici1.1,_whole_genome_shotgun_sequence	AUGUSTUS	start_codon	12736677	12736679	.	-	0	ID=g5590.t1.start1;Parent=g5590.t1;
NC_088781.1_Calliphora_vicina_chromosome_2,_idCalVici1.1,_whole_genome_shotgun_sequence	AUGUSTUS	gene	12829514	12837209	.	-	.	ID=g5591;
NC_088781.1_Calliphora_vicina_chromosome_2,_idCalVici1.1,_whole_genome_shotgun_sequence	AUGUSTUS	mRNA	12829514	12837209	1	-	.	ID=g5591.t1;Parent=g5591;
NC_088781.1_Calliphora_vicina_chromosome_2,_idCalVici1.1,_whole_genome_shotgun_sequence	AUGUSTUS	stop_codon	12829514	12829516	.	-	0	ID=g5591.t1.stop1;Parent=g5591.t1;
NC_088781.1_Calliphora_vicina_chromosome_2,_idCalVici1.1,_whole_genome_shotgun_sequence	AUGUSTUS	CDS	12829514	12830576	1	-	1	ID=g5591.t1.CDS1;Parent=g5591.t1;
NC_088781.1_Calliphora_vicina_chromosome_2,_idCalVici1.1,_whole_genome_shotgun_sequence	AUGUSTUS	exon	12829514	12830576	.	-	.	ID=g5591.t1.exon1;Parent=g5591.t1;
NC_088781.1_Calliphora_vicina_chromosome_2,_idCalVici1.1,_whole_genome_shotgun_sequence	AUGUSTUS	intron	12830577	12835816	1	-	.	ID=g5591.t1.intron1;Parent=g5591.t1;
NC_088781.1_Calliphora_vicina_chromosome_2,_idCalVici1.1,_whole_genome_shotgun_sequence	AUGUSTUS	CDS	12835817	12836007	1	-	0	ID=g5591.t1.CDS2;Parent=g5591.t1;
NC_088781.1_Calliphora_vicina_chromosome_2,_idCalVici1.1,_whole_genome_shotgun_sequence	AUGUSTUS	exon	12835817	12836007	.	-	.	ID=g5591.t1.exon2;Parent=g5591.t1;
NC_088781.1_Calliphora_vicina_chromosome_2,_idCalVici1.1,_whole_genome_shotgun_sequence	AUGUSTUS	intron	12836008	12836079	1	-	.	ID=g5591.t1.intron2;Parent=g5591.t1;
NC_088781.1_Calliphora_vicina_chromosome_2,_idCalVici1.1,_whole_genome_shotgun_sequence	AUGUSTUS	CDS	12836080	12836403	1	-	0	ID=g5591.t1.CDS3;Parent=g5591.t1;
NC_088781.1_Calliphora_vicina_chromosome_2,_idCalVici1.1,_whole_genome_shotgun_sequence	AUGUSTUS	exon	12836080	12836403	.	-	.	ID=g5591.t1.exon3;Parent=g5591.t1;
NC_088781.1_Calliphora_vicina_chromosome_2,_idCalVici1.1,_whole_genome_shotgun_sequence	AUGUSTUS	intron	12836404	12837164	1	-	.	ID=g5591.t1.intron3;Parent=g5591.t1;
NC_088781.1_Calliphora_vicina_chromosome_2,_idCalVici1.1,_whole_genome_shotgun_sequence	AUGUSTUS	CDS	12837165	12837209	1	-	0	ID=g5591.t1.CDS4;Parent=g5591.t1;
NC_088781.1_Calliphora_vicina_chromosome_2,_idCalVici1.1,_whole_genome_shotgun_sequence	AUGUSTUS	exon	12837165	12837209	.	-	.	ID=g5591.t1.exon4;Parent=g5591.t1;
NC_088781.1_Calliphora_vicina_chromosome_2,_idCalVici1.1,_whole_genome_shotgun_sequence	AUGUSTUS	start_codon	12837207	12837209	.	-	0	ID=g5591.t1.start1;Parent=g5591.t1;
NC_088781.1_Calliphora_vicina_chromosome_2,_idCalVici1.1,_whole_genome_shotgun_sequence	AUGUSTUS	gene	12838900	12840587	.	-	.	ID=g5592;
NC_088781.1_Calliphora_vicina_chromosome_2,_idCalVici1.1,_whole_genome_shotgun_sequence	AUGUSTUS	mRNA	12838900	12840587	1	-	.	ID=g5592.t1;Parent=g5592;
NC_088781.1_Calliphora_vicina_chromosome_2,_idCalVici1.1,_whole_genome_shotgun_sequence	AUGUSTUS	stop_codon	12838900	12838902	.	-	0	ID=g5592.t1.stop1;Parent=g5592.t1;
NC_088781.1_Calliphora_vicina_chromosome_2,_idCalVici1.1,_whole_genome_shotgun_sequence	AUGUSTUS	CDS	12838900	12839176	1	-	1	ID=g5592.t1.CDS1;Parent=g5592.t1;
NC_088781.1_Calliphora_vicina_chromosome_2,_idCalVici1.1,_whole_genome_shotgun_sequence	AUGUSTUS	exon	12838900	12839176	.	-	.	ID=g5592.t1.exon1;Parent=g5592.t1;
NC_088781.1_Calliphora_vicina_chromosome_2,_idCalVici1.1,_whole_genome_shotgun_sequence	AUGUSTUS	intron	12839177	12839242	1	-	.	ID=g5592.t1.intron1;Parent=g5592.t1;
NC_088781.1_Calliphora_vicina_chromosome_2,_idCalVici1.1,_whole_genome_shotgun_sequence	AUGUSTUS	CDS	12839243	12840252	1	-	0	ID=g5592.t1.CDS2;Parent=g5592.t1;
NC_088781.1_Calliphora_vicina_chromosome_2,_idCalVici1.1,_whole_genome_shotgun_sequence	AUGUSTUS	exon	12839243	12840252	.	-	.	ID=g5592.t1.exon2;Parent=g5592.t1;
NC_088781.1_Calliphora_vicina_chromosome_2,_idCalVici1.1,_whole_genome_shotgun_sequence	AUGUSTUS	intron	12840253	12840320	1	-	.	ID=g5592.t1.intron2;Parent=g5592.t1;
NC_088781.1_Calliphora_vicina_chromosome_2,_idCalVici1.1,_whole_genome_shotgun_sequence	AUGUSTUS	CDS	12840321	12840587	1	-	0	ID=g5592.t1.CDS3;Parent=g5592.t1;
NC_088781.1_Calliphora_vicina_chromosome_2,_idCalVici1.1,_whole_genome_shotgun_sequence	AUGUSTUS	exon	12840321	12840587	.	-	.	ID=g5592.t1.exon3;Parent=g5592.t1;
NC_088781.1_Calliphora_vicina_chromosome_2,_idCalVici1.1,_whole_genome_shotgun_sequence	AUGUSTUS	start_codon	12840585	12840587	.	-	0	ID=g5592.t1.start1;Parent=g5592.t1;
NC_088781.1_Calliphora_vicina_chromosome_2,_idCalVici1.1,_whole_genome_shotgun_sequence	AUGUSTUS	gene	12847058	12858515	.	+	.	ID=g5593;
NC_088781.1_Calliphora_vicina_chromosome_2,_idCalVici1.1,_whole_genome_shotgun_sequence	AUGUSTUS	mRNA	12847058	12858515	1	+	.	ID=g5593.t1;Parent=g5593;
NC_088781.1_Calliphora_vicina_chromosome_2,_idCalVici1.1,_whole_genome_shotgun_sequence	AUGUSTUS	start_codon	12847058	12847060	.	+	0	ID=g5593.t1.start1;Parent=g5593.t1;
NC_088781.1_Calliphora_vicina_chromosome_2,_idCalVici1.1,_whole_genome_shotgun_sequence	AUGUSTUS	CDS	12847058	12847469	1	+	0	ID=g5593.t1.CDS1;Parent=g5593.t1;
NC_088781.1_Calliphora_vicina_chromosome_2,_idCalVici1.1,_whole_genome_shotgun_sequence	AUGUSTUS	exon	12847058	12847469	.	+	.	ID=g5593.t1.exon1;Parent=g5593.t1;
NC_088781.1_Calliphora_vicina_chromosome_2,_idCalVici1.1,_whole_genome_shotgun_sequence	AUGUSTUS	intron	12847470	12847527	1	+	.	ID=g5593.t1.intron1;Parent=g5593.t1;
NC_088781.1_Calliphora_vicina_chromosome_2,_idCalVici1.1,_whole_genome_shotgun_sequence	AUGUSTUS	CDS	12847528	12847886	1	+	2	ID=g5593.t1.CDS2;Parent=g5593.t1;
NC_088781.1_Calliphora_vicina_chromosome_2,_idCalVici1.1,_whole_genome_shotgun_sequence	AUGUSTUS	exon	12847528	12847886	.	+	.	ID=g5593.t1.exon2;Parent=g5593.t1;
NC_088781.1_Calliphora_vicina_chromosome_2,_idCalVici1.1,_whole_genome_shotgun_sequence	AUGUSTUS	intron	12847887	12852252	1	+	.	ID=g5593.t1.intron2;Parent=g5593.t1;
NC_088781.1_Calliphora_vicina_chromosome_2,_idCalVici1.1,_whole_genome_shotgun_sequence	AUGUSTUS	CDS	12852253	12853959	1	+	0	ID=g5593.t1.CDS3;Parent=g5593.t1;
NC_088781.1_Calliphora_vicina_chromosome_2,_idCalVici1.1,_whole_genome_shotgun_sequence	AUGUSTUS	exon	12852253	12853959	.	+	.	ID=g5593.t1.exon3;Parent=g5593.t1;
NC_088781.1_Calliphora_vicina_chromosome_2,_idCalVici1.1,_whole_genome_shotgun_sequence	AUGUSTUS	intron	12853960	12854035	1	+	.	ID=g5593.t1.intron3;Parent=g5593.t1;
NC_088781.1_Calliphora_vicina_chromosome_2,_idCalVici1.1,_whole_genome_shotgun_sequence	AUGUSTUS	CDS	12854036	12854176	1	+	0	ID=g5593.t1.CDS4;Parent=g5593.t1;
NC_088781.1_Calliphora_vicina_chromosome_2,_idCalVici1.1,_whole_genome_shotgun_sequence	AUGUSTUS	exon	12854036	12854176	.	+	.	ID=g5593.t1.exon4;Parent=g5593.t1;
NC_088781.1_Calliphora_vicina_chromosome_2,_idCalVici1.1,_whole_genome_shotgun_sequence	AUGUSTUS	intron	12854177	12854247	1	+	.	ID=g5593.t1.intron4;Parent=g5593.t1;
NC_088781.1_Calliphora_vicina_chromosome_2,_idCalVici1.1,_whole_genome_shotgun_sequence	AUGUSTUS	CDS	12854248	12854387	1	+	0	ID=g5593.t1.CDS5;Parent=g5593.t1;
NC_088781.1_Calliphora_vicina_chromosome_2,_idCalVici1.1,_whole_genome_shotgun_sequence	AUGUSTUS	exon	12854248	12854387	.	+	.	ID=g5593.t1.exon5;Parent=g5593.t1;
NC_088781.1_Calliphora_vicina_chromosome_2,_idCalVici1.1,_whole_genome_shotgun_sequence	AUGUSTUS	intron	12854388	12854447	1	+	.	ID=g5593.t1.intron5;Parent=g5593.t1;
NC_088781.1_Calliphora_vicina_chromosome_2,_idCalVici1.1,_whole_genome_shotgun_sequence	AUGUSTUS	CDS	12854448	12854587	1	+	1	ID=g5593.t1.CDS6;Parent=g5593.t1;
NC_088781.1_Calliphora_vicina_chromosome_2,_idCalVici1.1,_whole_genome_shotgun_sequence	AUGUSTUS	exon	12854448	12854587	.	+	.	ID=g5593.t1.exon6;Parent=g5593.t1;
NC_088781.1_Calliphora_vicina_chromosome_2,_idCalVici1.1,_whole_genome_shotgun_sequence	AUGUSTUS	intron	12854588	12856627	1	+	.	ID=g5593.t1.intron6;Parent=g5593.t1;
NC_088781.1_Calliphora_vicina_chromosome_2,_idCalVici1.1,_whole_genome_shotgun_sequence	AUGUSTUS	CDS	12856628	12856918	1	+	2	ID=g5593.t1.CDS7;Parent=g5593.t1;
NC_088781.1_Calliphora_vicina_chromosome_2,_idCalVici1.1,_whole_genome_shotgun_sequence	AUGUSTUS	exon	12856628	12856918	.	+	.	ID=g5593.t1.exon7;Parent=g5593.t1;
NC_088781.1_Calliphora_vicina_chromosome_2,_idCalVici1.1,_whole_genome_shotgun_sequence	AUGUSTUS	intron	12856919	12856989	1	+	.	ID=g5593.t1.intron7;Parent=g5593.t1;
NC_088781.1_Calliphora_vicina_chromosome_2,_idCalVici1.1,_whole_genome_shotgun_sequence	AUGUSTUS	CDS	12856990	12858515	1	+	2	ID=g5593.t1.CDS8;Parent=g5593.t1;
NC_088781.1_Calliphora_vicina_chromosome_2,_idCalVici1.1,_whole_genome_shotgun_sequence	AUGUSTUS	exon	12856990	12858515	.	+	.	ID=g5593.t1.exon8;Parent=g5593.t1;
NC_088781.1_Calliphora_vicina_chromosome_2,_idCalVici1.1,_whole_genome_shotgun_sequence	AUGUSTUS	stop_codon	12858513	12858515	.	+	0	ID=g5593.t1.stop1;Parent=g5593.t1;
NC_088781.1_Calliphora_vicina_chromosome_2,_idCalVici1.1,_whole_genome_shotgun_sequence	AUGUSTUS	gene	12877627	12877863	.	-	.	ID=g5594;
NC_088781.1_Calliphora_vicina_chromosome_2,_idCalVici1.1,_whole_genome_shotgun_sequence	AUGUSTUS	mRNA	12877627	12877863	1	-	.	ID=g5594.t1;Parent=g5594;
NC_088781.1_Calliphora_vicina_chromosome_2,_idCalVici1.1,_whole_genome_shotgun_sequence	AUGUSTUS	stop_codon	12877627	12877629	.	-	0	ID=g5594.t1.stop1;Parent=g5594.t1;
NC_088781.1_Calliphora_vicina_chromosome_2,_idCalVici1.1,_whole_genome_shotgun_sequence	AUGUSTUS	CDS	12877627	12877863	1	-	0	ID=g5594.t1.CDS1;Parent=g5594.t1;
NC_088781.1_Calliphora_vicina_chromosome_2,_idCalVici1.1,_whole_genome_shotgun_sequence	AUGUSTUS	exon	12877627	12877863	.	-	.	ID=g5594.t1.exon1;Parent=g5594.t1;
NC_088781.1_Calliphora_vicina_chromosome_2,_idCalVici1.1,_whole_genome_shotgun_sequence	AUGUSTUS	start_codon	12877861	12877863	.	-	0	ID=g5594.t1.start1;Parent=g5594.t1;
NC_088781.1_Calliphora_vicina_chromosome_2,_idCalVici1.1,_whole_genome_shotgun_sequence	AUGUSTUS	gene	12893511	12893744	.	+	.	ID=g5595;
NC_088781.1_Calliphora_vicina_chromosome_2,_idCalVici1.1,_whole_genome_shotgun_sequence	AUGUSTUS	mRNA	12893511	12893744	1	+	.	ID=g5595.t1;Parent=g5595;
NC_088781.1_Calliphora_vicina_chromosome_2,_idCalVici1.1,_whole_genome_shotgun_sequence	AUGUSTUS	start_codon	12893511	12893513	.	+	0	ID=g5595.t1.start1;Parent=g5595.t1;
NC_088781.1_Calliphora_vicina_chromosome_2,_idCalVici1.1,_whole_genome_shotgun_sequence	AUGUSTUS	CDS	12893511	12893744	1	+	0	ID=g5595.t1.CDS1;Parent=g5595.t1;
NC_088781.1_Calliphora_vicina_chromosome_2,_idCalVici1.1,_whole_genome_shotgun_sequence	AUGUSTUS	exon	12893511	12893744	.	+	.	ID=g5595.t1.exon1;Parent=g5595.t1;
NC_088781.1_Calliphora_vicina_chromosome_2,_idCalVici1.1,_whole_genome_shotgun_sequence	AUGUSTUS	stop_codon	12893742	12893744	.	+	0	ID=g5595.t1.stop1;Parent=g5595.t1;
NC_088781.1_Calliphora_vicina_chromosome_2,_idCalVici1.1,_whole_genome_shotgun_sequence	AUGUSTUS	gene	13002933	13043431	.	+	.	ID=g5596;
NC_088781.1_Calliphora_vicina_chromosome_2,_idCalVici1.1,_whole_genome_shotgun_sequence	AUGUSTUS	mRNA	13002933	13043431	1	+	.	ID=g5596.t1;Parent=g5596;
NC_088781.1_Calliphora_vicina_chromosome_2,_idCalVici1.1,_whole_genome_shotgun_sequence	AUGUSTUS	start_codon	13002933	13002935	.	+	0	ID=g5596.t1.start1;Parent=g5596.t1;
NC_088781.1_Calliphora_vicina_chromosome_2,_idCalVici1.1,_whole_genome_shotgun_sequence	AUGUSTUS	CDS	13002933	13002960	1	+	0	ID=g5596.t1.CDS1;Parent=g5596.t1;
NC_088781.1_Calliphora_vicina_chromosome_2,_idCalVici1.1,_whole_genome_shotgun_sequence	AUGUSTUS	exon	13002933	13002960	.	+	.	ID=g5596.t1.exon1;Parent=g5596.t1;
NC_088781.1_Calliphora_vicina_chromosome_2,_idCalVici1.1,_whole_genome_shotgun_sequence	AUGUSTUS	intron	13002961	13008583	1	+	.	ID=g5596.t1.intron1;Parent=g5596.t1;
NC_088781.1_Calliphora_vicina_chromosome_2,_idCalVici1.1,_whole_genome_shotgun_sequence	AUGUSTUS	CDS	13008584	13009041	1	+	2	ID=g5596.t1.CDS2;Parent=g5596.t1;
NC_088781.1_Calliphora_vicina_chromosome_2,_idCalVici1.1,_whole_genome_shotgun_sequence	AUGUSTUS	exon	13008584	13009041	.	+	.	ID=g5596.t1.exon2;Parent=g5596.t1;
NC_088781.1_Calliphora_vicina_chromosome_2,_idCalVici1.1,_whole_genome_shotgun_sequence	AUGUSTUS	intron	13009042	13021363	1	+	.	ID=g5596.t1.intron2;Parent=g5596.t1;
NC_088781.1_Calliphora_vicina_chromosome_2,_idCalVici1.1,_whole_genome_shotgun_sequence	AUGUSTUS	CDS	13021364	13021501	1	+	0	ID=g5596.t1.CDS3;Parent=g5596.t1;
NC_088781.1_Calliphora_vicina_chromosome_2,_idCalVici1.1,_whole_genome_shotgun_sequence	AUGUSTUS	exon	13021364	13021501	.	+	.	ID=g5596.t1.exon3;Parent=g5596.t1;
NC_088781.1_Calliphora_vicina_chromosome_2,_idCalVici1.1,_whole_genome_shotgun_sequence	AUGUSTUS	intron	13021502	13021579	1	+	.	ID=g5596.t1.intron3;Parent=g5596.t1;
NC_088781.1_Calliphora_vicina_chromosome_2,_idCalVici1.1,_whole_genome_shotgun_sequence	AUGUSTUS	CDS	13021580	13021739	1	+	0	ID=g5596.t1.CDS4;Parent=g5596.t1;
NC_088781.1_Calliphora_vicina_chromosome_2,_idCalVici1.1,_whole_genome_shotgun_sequence	AUGUSTUS	exon	13021580	13021739	.	+	.	ID=g5596.t1.exon4;Parent=g5596.t1;
NC_088781.1_Calliphora_vicina_chromosome_2,_idCalVici1.1,_whole_genome_shotgun_sequence	AUGUSTUS	intron	13021740	13031672	1	+	.	ID=g5596.t1.intron4;Parent=g5596.t1;
NC_088781.1_Calliphora_vicina_chromosome_2,_idCalVici1.1,_whole_genome_shotgun_sequence	AUGUSTUS	CDS	13031673	13031820	1	+	2	ID=g5596.t1.CDS5;Parent=g5596.t1;
NC_088781.1_Calliphora_vicina_chromosome_2,_idCalVici1.1,_whole_genome_shotgun_sequence	AUGUSTUS	exon	13031673	13031820	.	+	.	ID=g5596.t1.exon5;Parent=g5596.t1;
NC_088781.1_Calliphora_vicina_chromosome_2,_idCalVici1.1,_whole_genome_shotgun_sequence	AUGUSTUS	intron	13031821	13035324	1	+	.	ID=g5596.t1.intron5;Parent=g5596.t1;
NC_088781.1_Calliphora_vicina_chromosome_2,_idCalVici1.1,_whole_genome_shotgun_sequence	AUGUSTUS	CDS	13035325	13035481	1	+	1	ID=g5596.t1.CDS6;Parent=g5596.t1;
NC_088781.1_Calliphora_vicina_chromosome_2,_idCalVici1.1,_whole_genome_shotgun_sequence	AUGUSTUS	exon	13035325	13035481	.	+	.	ID=g5596.t1.exon6;Parent=g5596.t1;
NC_088781.1_Calliphora_vicina_chromosome_2,_idCalVici1.1,_whole_genome_shotgun_sequence	AUGUSTUS	intron	13035482	13041239	1	+	.	ID=g5596.t1.intron6;Parent=g5596.t1;
NC_088781.1_Calliphora_vicina_chromosome_2,_idCalVici1.1,_whole_genome_shotgun_sequence	AUGUSTUS	CDS	13041240	13042205	1	+	0	ID=g5596.t1.CDS7;Parent=g5596.t1;
NC_088781.1_Calliphora_vicina_chromosome_2,_idCalVici1.1,_whole_genome_shotgun_sequence	AUGUSTUS	exon	13041240	13042205	.	+	.	ID=g5596.t1.exon7;Parent=g5596.t1;
NC_088781.1_Calliphora_vicina_chromosome_2,_idCalVici1.1,_whole_genome_shotgun_sequence	AUGUSTUS	intron	13042206	13042273	1	+	.	ID=g5596.t1.intron7;Parent=g5596.t1;
NC_088781.1_Calliphora_vicina_chromosome_2,_idCalVici1.1,_whole_genome_shotgun_sequence	AUGUSTUS	CDS	13042274	13043431	1	+	0	ID=g5596.t1.CDS8;Parent=g5596.t1;
NC_088781.1_Calliphora_vicina_chromosome_2,_idCalVici1.1,_whole_genome_shotgun_sequence	AUGUSTUS	exon	13042274	13043431	.	+	.	ID=g5596.t1.exon8;Parent=g5596.t1;
NC_088781.1_Calliphora_vicina_chromosome_2,_idCalVici1.1,_whole_genome_shotgun_sequence	AUGUSTUS	stop_codon	13043429	13043431	.	+	0	ID=g5596.t1.stop1;Parent=g5596.t1;
NC_088781.1_Calliphora_vicina_chromosome_2,_idCalVici1.1,_whole_genome_shotgun_sequence	AUGUSTUS	gene	13088173	13089879	.	+	.	ID=g5597;
NC_088781.1_Calliphora_vicina_chromosome_2,_idCalVici1.1,_whole_genome_shotgun_sequence	AUGUSTUS	mRNA	13088173	13089879	1	+	.	ID=g5597.t1;Parent=g5597;
NC_088781.1_Calliphora_vicina_chromosome_2,_idCalVici1.1,_whole_genome_shotgun_sequence	AUGUSTUS	start_codon	13088173	13088175	.	+	0	ID=g5597.t1.start1;Parent=g5597.t1;
NC_088781.1_Calliphora_vicina_chromosome_2,_idCalVici1.1,_whole_genome_shotgun_sequence	AUGUSTUS	CDS	13088173	13088613	1	+	0	ID=g5597.t1.CDS1;Parent=g5597.t1;
NC_088781.1_Calliphora_vicina_chromosome_2,_idCalVici1.1,_whole_genome_shotgun_sequence	AUGUSTUS	exon	13088173	13088613	.	+	.	ID=g5597.t1.exon1;Parent=g5597.t1;
NC_088781.1_Calliphora_vicina_chromosome_2,_idCalVici1.1,_whole_genome_shotgun_sequence	AUGUSTUS	intron	13088614	13088827	1	+	.	ID=g5597.t1.intron1;Parent=g5597.t1;
NC_088781.1_Calliphora_vicina_chromosome_2,_idCalVici1.1,_whole_genome_shotgun_sequence	AUGUSTUS	CDS	13088828	13089479	1	+	0	ID=g5597.t1.CDS2;Parent=g5597.t1;
NC_088781.1_Calliphora_vicina_chromosome_2,_idCalVici1.1,_whole_genome_shotgun_sequence	AUGUSTUS	exon	13088828	13089479	.	+	.	ID=g5597.t1.exon2;Parent=g5597.t1;
NC_088781.1_Calliphora_vicina_chromosome_2,_idCalVici1.1,_whole_genome_shotgun_sequence	AUGUSTUS	intron	13089480	13089613	1	+	.	ID=g5597.t1.intron2;Parent=g5597.t1;
NC_088781.1_Calliphora_vicina_chromosome_2,_idCalVici1.1,_whole_genome_shotgun_sequence	AUGUSTUS	CDS	13089614	13089879	1	+	2	ID=g5597.t1.CDS3;Parent=g5597.t1;
NC_088781.1_Calliphora_vicina_chromosome_2,_idCalVici1.1,_whole_genome_shotgun_sequence	AUGUSTUS	exon	13089614	13089879	.	+	.	ID=g5597.t1.exon3;Parent=g5597.t1;
NC_088781.1_Calliphora_vicina_chromosome_2,_idCalVici1.1,_whole_genome_shotgun_sequence	AUGUSTUS	stop_codon	13089877	13089879	.	+	0	ID=g5597.t1.stop1;Parent=g5597.t1;
NC_088781.1_Calliphora_vicina_chromosome_2,_idCalVici1.1,_whole_genome_shotgun_sequence	AUGUSTUS	gene	13250390	13252213	.	+	.	ID=g5598;
NC_088781.1_Calliphora_vicina_chromosome_2,_idCalVici1.1,_whole_genome_shotgun_sequence	AUGUSTUS	mRNA	13250390	13252213	1	+	.	ID=g5598.t1;Parent=g5598;
NC_088781.1_Calliphora_vicina_chromosome_2,_idCalVici1.1,_whole_genome_shotgun_sequence	AUGUSTUS	start_codon	13250390	13250392	.	+	0	ID=g5598.t1.start1;Parent=g5598.t1;
NC_088781.1_Calliphora_vicina_chromosome_2,_idCalVici1.1,_whole_genome_shotgun_sequence	AUGUSTUS	CDS	13250390	13252213	1	+	0	ID=g5598.t1.CDS1;Parent=g5598.t1;
NC_088781.1_Calliphora_vicina_chromosome_2,_idCalVici1.1,_whole_genome_shotgun_sequence	AUGUSTUS	exon	13250390	13252213	.	+	.	ID=g5598.t1.exon1;Parent=g5598.t1;
NC_088781.1_Calliphora_vicina_chromosome_2,_idCalVici1.1,_whole_genome_shotgun_sequence	AUGUSTUS	stop_codon	13252211	13252213	.	+	0	ID=g5598.t1.stop1;Parent=g5598.t1;
NC_088781.1_Calliphora_vicina_chromosome_2,_idCalVici1.1,_whole_genome_shotgun_sequence	AUGUSTUS	gene	13255844	13258144	.	+	.	ID=g5599;
NC_088781.1_Calliphora_vicina_chromosome_2,_idCalVici1.1,_whole_genome_shotgun_sequence	AUGUSTUS	mRNA	13255844	13258144	1	+	.	ID=g5599.t1;Parent=g5599;
NC_088781.1_Calliphora_vicina_chromosome_2,_idCalVici1.1,_whole_genome_shotgun_sequence	AUGUSTUS	start_codon	13255844	13255846	.	+	0	ID=g5599.t1.start1;Parent=g5599.t1;
NC_088781.1_Calliphora_vicina_chromosome_2,_idCalVici1.1,_whole_genome_shotgun_sequence	AUGUSTUS	CDS	13255844	13255929	1	+	0	ID=g5599.t1.CDS1;Parent=g5599.t1;
NC_088781.1_Calliphora_vicina_chromosome_2,_idCalVici1.1,_whole_genome_shotgun_sequence	AUGUSTUS	exon	13255844	13255929	.	+	.	ID=g5599.t1.exon1;Parent=g5599.t1;
NC_088781.1_Calliphora_vicina_chromosome_2,_idCalVici1.1,_whole_genome_shotgun_sequence	AUGUSTUS	intron	13255930	13256000	1	+	.	ID=g5599.t1.intron1;Parent=g5599.t1;
NC_088781.1_Calliphora_vicina_chromosome_2,_idCalVici1.1,_whole_genome_shotgun_sequence	AUGUSTUS	CDS	13256001	13256717	1	+	1	ID=g5599.t1.CDS2;Parent=g5599.t1;
NC_088781.1_Calliphora_vicina_chromosome_2,_idCalVici1.1,_whole_genome_shotgun_sequence	AUGUSTUS	exon	13256001	13256717	.	+	.	ID=g5599.t1.exon2;Parent=g5599.t1;
NC_088781.1_Calliphora_vicina_chromosome_2,_idCalVici1.1,_whole_genome_shotgun_sequence	AUGUSTUS	intron	13256718	13258005	1	+	.	ID=g5599.t1.intron2;Parent=g5599.t1;
NC_088781.1_Calliphora_vicina_chromosome_2,_idCalVici1.1,_whole_genome_shotgun_sequence	AUGUSTUS	CDS	13258006	13258144	1	+	1	ID=g5599.t1.CDS3;Parent=g5599.t1;
NC_088781.1_Calliphora_vicina_chromosome_2,_idCalVici1.1,_whole_genome_shotgun_sequence	AUGUSTUS	exon	13258006	13258144	.	+	.	ID=g5599.t1.exon3;Parent=g5599.t1;
NC_088781.1_Calliphora_vicina_chromosome_2,_idCalVici1.1,_whole_genome_shotgun_sequence	AUGUSTUS	stop_codon	13258142	13258144	.	+	0	ID=g5599.t1.stop1;Parent=g5599.t1;
NC_088781.1_Calliphora_vicina_chromosome_2,_idCalVici1.1,_whole_genome_shotgun_sequence	AUGUSTUS	gene	13258880	13266643	.	-	.	ID=g5600;
NC_088781.1_Calliphora_vicina_chromosome_2,_idCalVici1.1,_whole_genome_shotgun_sequence	AUGUSTUS	mRNA	13258880	13266643	1	-	.	ID=g5600.t1;Parent=g5600;
NC_088781.1_Calliphora_vicina_chromosome_2,_idCalVici1.1,_whole_genome_shotgun_sequence	AUGUSTUS	stop_codon	13258880	13258882	.	-	0	ID=g5600.t1.stop1;Parent=g5600.t1;
NC_088781.1_Calliphora_vicina_chromosome_2,_idCalVici1.1,_whole_genome_shotgun_sequence	AUGUSTUS	CDS	13258880	13258986	1	-	2	ID=g5600.t1.CDS1;Parent=g5600.t1;
NC_088781.1_Calliphora_vicina_chromosome_2,_idCalVici1.1,_whole_genome_shotgun_sequence	AUGUSTUS	exon	13258880	13258986	.	-	.	ID=g5600.t1.exon1;Parent=g5600.t1;
NC_088781.1_Calliphora_vicina_chromosome_2,_idCalVici1.1,_whole_genome_shotgun_sequence	AUGUSTUS	intron	13258987	13259047	1	-	.	ID=g5600.t1.intron1;Parent=g5600.t1;
NC_088781.1_Calliphora_vicina_chromosome_2,_idCalVici1.1,_whole_genome_shotgun_sequence	AUGUSTUS	CDS	13259048	13259593	1	-	2	ID=g5600.t1.CDS2;Parent=g5600.t1;
NC_088781.1_Calliphora_vicina_chromosome_2,_idCalVici1.1,_whole_genome_shotgun_sequence	AUGUSTUS	exon	13259048	13259593	.	-	.	ID=g5600.t1.exon2;Parent=g5600.t1;
NC_088781.1_Calliphora_vicina_chromosome_2,_idCalVici1.1,_whole_genome_shotgun_sequence	AUGUSTUS	intron	13259594	13259740	1	-	.	ID=g5600.t1.intron2;Parent=g5600.t1;
NC_088781.1_Calliphora_vicina_chromosome_2,_idCalVici1.1,_whole_genome_shotgun_sequence	AUGUSTUS	CDS	13259741	13259946	1	-	1	ID=g5600.t1.CDS3;Parent=g5600.t1;
NC_088781.1_Calliphora_vicina_chromosome_2,_idCalVici1.1,_whole_genome_shotgun_sequence	AUGUSTUS	exon	13259741	13259946	.	-	.	ID=g5600.t1.exon3;Parent=g5600.t1;
NC_088781.1_Calliphora_vicina_chromosome_2,_idCalVici1.1,_whole_genome_shotgun_sequence	AUGUSTUS	intron	13259947	13260008	1	-	.	ID=g5600.t1.intron3;Parent=g5600.t1;
NC_088781.1_Calliphora_vicina_chromosome_2,_idCalVici1.1,_whole_genome_shotgun_sequence	AUGUSTUS	CDS	13260009	13260110	1	-	1	ID=g5600.t1.CDS4;Parent=g5600.t1;
NC_088781.1_Calliphora_vicina_chromosome_2,_idCalVici1.1,_whole_genome_shotgun_sequence	AUGUSTUS	exon	13260009	13260110	.	-	.	ID=g5600.t1.exon4;Parent=g5600.t1;
NC_088781.1_Calliphora_vicina_chromosome_2,_idCalVici1.1,_whole_genome_shotgun_sequence	AUGUSTUS	intron	13260111	13260177	1	-	.	ID=g5600.t1.intron4;Parent=g5600.t1;
NC_088781.1_Calliphora_vicina_chromosome_2,_idCalVici1.1,_whole_genome_shotgun_sequence	AUGUSTUS	CDS	13260178	13260338	1	-	0	ID=g5600.t1.CDS5;Parent=g5600.t1;
NC_088781.1_Calliphora_vicina_chromosome_2,_idCalVici1.1,_whole_genome_shotgun_sequence	AUGUSTUS	exon	13260178	13260338	.	-	.	ID=g5600.t1.exon5;Parent=g5600.t1;
NC_088781.1_Calliphora_vicina_chromosome_2,_idCalVici1.1,_whole_genome_shotgun_sequence	AUGUSTUS	intron	13260339	13260399	1	-	.	ID=g5600.t1.intron5;Parent=g5600.t1;
NC_088781.1_Calliphora_vicina_chromosome_2,_idCalVici1.1,_whole_genome_shotgun_sequence	AUGUSTUS	CDS	13260400	13260543	1	-	0	ID=g5600.t1.CDS6;Parent=g5600.t1;
NC_088781.1_Calliphora_vicina_chromosome_2,_idCalVici1.1,_whole_genome_shotgun_sequence	AUGUSTUS	exon	13260400	13260543	.	-	.	ID=g5600.t1.exon6;Parent=g5600.t1;
NC_088781.1_Calliphora_vicina_chromosome_2,_idCalVici1.1,_whole_genome_shotgun_sequence	AUGUSTUS	intron	13260544	13260603	1	-	.	ID=g5600.t1.intron6;Parent=g5600.t1;
NC_088781.1_Calliphora_vicina_chromosome_2,_idCalVici1.1,_whole_genome_shotgun_sequence	AUGUSTUS	CDS	13260604	13260923	1	-	2	ID=g5600.t1.CDS7;Parent=g5600.t1;
NC_088781.1_Calliphora_vicina_chromosome_2,_idCalVici1.1,_whole_genome_shotgun_sequence	AUGUSTUS	exon	13260604	13260923	.	-	.	ID=g5600.t1.exon7;Parent=g5600.t1;
NC_088781.1_Calliphora_vicina_chromosome_2,_idCalVici1.1,_whole_genome_shotgun_sequence	AUGUSTUS	intron	13260924	13260989	1	-	.	ID=g5600.t1.intron7;Parent=g5600.t1;
NC_088781.1_Calliphora_vicina_chromosome_2,_idCalVici1.1,_whole_genome_shotgun_sequence	AUGUSTUS	CDS	13260990	13261610	1	-	2	ID=g5600.t1.CDS8;Parent=g5600.t1;
NC_088781.1_Calliphora_vicina_chromosome_2,_idCalVici1.1,_whole_genome_shotgun_sequence	AUGUSTUS	exon	13260990	13261610	.	-	.	ID=g5600.t1.exon8;Parent=g5600.t1;
NC_088781.1_Calliphora_vicina_chromosome_2,_idCalVici1.1,_whole_genome_shotgun_sequence	AUGUSTUS	intron	13261611	13264121	1	-	.	ID=g5600.t1.intron8;Parent=g5600.t1;
NC_088781.1_Calliphora_vicina_chromosome_2,_idCalVici1.1,_whole_genome_shotgun_sequence	AUGUSTUS	CDS	13264122	13266440	1	-	2	ID=g5600.t1.CDS9;Parent=g5600.t1;
NC_088781.1_Calliphora_vicina_chromosome_2,_idCalVici1.1,_whole_genome_shotgun_sequence	AUGUSTUS	exon	13264122	13266440	.	-	.	ID=g5600.t1.exon9;Parent=g5600.t1;
NC_088781.1_Calliphora_vicina_chromosome_2,_idCalVici1.1,_whole_genome_shotgun_sequence	AUGUSTUS	intron	13266441	13266513	1	-	.	ID=g5600.t1.intron9;Parent=g5600.t1;
NC_088781.1_Calliphora_vicina_chromosome_2,_idCalVici1.1,_whole_genome_shotgun_sequence	AUGUSTUS	CDS	13266514	13266643	1	-	0	ID=g5600.t1.CDS10;Parent=g5600.t1;
NC_088781.1_Calliphora_vicina_chromosome_2,_idCalVici1.1,_whole_genome_shotgun_sequence	AUGUSTUS	exon	13266514	13266643	.	-	.	ID=g5600.t1.exon10;Parent=g5600.t1;
NC_088781.1_Calliphora_vicina_chromosome_2,_idCalVici1.1,_whole_genome_shotgun_sequence	AUGUSTUS	start_codon	13266641	13266643	.	-	0	ID=g5600.t1.start1;Parent=g5600.t1;
NC_088781.1_Calliphora_vicina_chromosome_2,_idCalVici1.1,_whole_genome_shotgun_sequence	AUGUSTUS	gene	13267711	13269742	.	+	.	ID=g5601;
NC_088781.1_Calliphora_vicina_chromosome_2,_idCalVici1.1,_whole_genome_shotgun_sequence	AUGUSTUS	mRNA	13267711	13269742	1	+	.	ID=g5601.t1;Parent=g5601;
NC_088781.1_Calliphora_vicina_chromosome_2,_idCalVici1.1,_whole_genome_shotgun_sequence	AUGUSTUS	start_codon	13267711	13267713	.	+	0	ID=g5601.t1.start1;Parent=g5601.t1;
NC_088781.1_Calliphora_vicina_chromosome_2,_idCalVici1.1,_whole_genome_shotgun_sequence	AUGUSTUS	CDS	13267711	13268454	1	+	0	ID=g5601.t1.CDS1;Parent=g5601.t1;
NC_088781.1_Calliphora_vicina_chromosome_2,_idCalVici1.1,_whole_genome_shotgun_sequence	AUGUSTUS	exon	13267711	13268454	.	+	.	ID=g5601.t1.exon1;Parent=g5601.t1;
NC_088781.1_Calliphora_vicina_chromosome_2,_idCalVici1.1,_whole_genome_shotgun_sequence	AUGUSTUS	intron	13268455	13268527	1	+	.	ID=g5601.t1.intron1;Parent=g5601.t1;
NC_088781.1_Calliphora_vicina_chromosome_2,_idCalVici1.1,_whole_genome_shotgun_sequence	AUGUSTUS	CDS	13268528	13269289	1	+	0	ID=g5601.t1.CDS2;Parent=g5601.t1;
NC_088781.1_Calliphora_vicina_chromosome_2,_idCalVici1.1,_whole_genome_shotgun_sequence	AUGUSTUS	exon	13268528	13269289	.	+	.	ID=g5601.t1.exon2;Parent=g5601.t1;
NC_088781.1_Calliphora_vicina_chromosome_2,_idCalVici1.1,_whole_genome_shotgun_sequence	AUGUSTUS	intron	13269290	13269352	1	+	.	ID=g5601.t1.intron2;Parent=g5601.t1;
NC_088781.1_Calliphora_vicina_chromosome_2,_idCalVici1.1,_whole_genome_shotgun_sequence	AUGUSTUS	CDS	13269353	13269742	1	+	0	ID=g5601.t1.CDS3;Parent=g5601.t1;
NC_088781.1_Calliphora_vicina_chromosome_2,_idCalVici1.1,_whole_genome_shotgun_sequence	AUGUSTUS	exon	13269353	13269742	.	+	.	ID=g5601.t1.exon3;Parent=g5601.t1;
NC_088781.1_Calliphora_vicina_chromosome_2,_idCalVici1.1,_whole_genome_shotgun_sequence	AUGUSTUS	stop_codon	13269740	13269742	.	+	0	ID=g5601.t1.stop1;Parent=g5601.t1;
NC_088781.1_Calliphora_vicina_chromosome_2,_idCalVici1.1,_whole_genome_shotgun_sequence	AUGUSTUS	gene	13270971	13273131	.	+	.	ID=g5602;
NC_088781.1_Calliphora_vicina_chromosome_2,_idCalVici1.1,_whole_genome_shotgun_sequence	AUGUSTUS	mRNA	13270971	13273131	1	+	.	ID=g5602.t1;Parent=g5602;
NC_088781.1_Calliphora_vicina_chromosome_2,_idCalVici1.1,_whole_genome_shotgun_sequence	AUGUSTUS	start_codon	13270971	13270973	.	+	0	ID=g5602.t1.start1;Parent=g5602.t1;
NC_088781.1_Calliphora_vicina_chromosome_2,_idCalVici1.1,_whole_genome_shotgun_sequence	AUGUSTUS	CDS	13270971	13271940	1	+	0	ID=g5602.t1.CDS1;Parent=g5602.t1;
NC_088781.1_Calliphora_vicina_chromosome_2,_idCalVici1.1,_whole_genome_shotgun_sequence	AUGUSTUS	exon	13270971	13271940	.	+	.	ID=g5602.t1.exon1;Parent=g5602.t1;
NC_088781.1_Calliphora_vicina_chromosome_2,_idCalVici1.1,_whole_genome_shotgun_sequence	AUGUSTUS	intron	13271941	13272010	1	+	.	ID=g5602.t1.intron1;Parent=g5602.t1;
NC_088781.1_Calliphora_vicina_chromosome_2,_idCalVici1.1,_whole_genome_shotgun_sequence	AUGUSTUS	CDS	13272011	13273131	1	+	2	ID=g5602.t1.CDS2;Parent=g5602.t1;
NC_088781.1_Calliphora_vicina_chromosome_2,_idCalVici1.1,_whole_genome_shotgun_sequence	AUGUSTUS	exon	13272011	13273131	.	+	.	ID=g5602.t1.exon2;Parent=g5602.t1;
NC_088781.1_Calliphora_vicina_chromosome_2,_idCalVici1.1,_whole_genome_shotgun_sequence	AUGUSTUS	stop_codon	13273129	13273131	.	+	0	ID=g5602.t1.stop1;Parent=g5602.t1;
NC_088781.1_Calliphora_vicina_chromosome_2,_idCalVici1.1,_whole_genome_shotgun_sequence	AUGUSTUS	gene	13274326	13275669	.	+	.	ID=g5603;
NC_088781.1_Calliphora_vicina_chromosome_2,_idCalVici1.1,_whole_genome_shotgun_sequence	AUGUSTUS	mRNA	13274326	13275669	1	+	.	ID=g5603.t1;Parent=g5603;
NC_088781.1_Calliphora_vicina_chromosome_2,_idCalVici1.1,_whole_genome_shotgun_sequence	AUGUSTUS	start_codon	13274326	13274328	.	+	0	ID=g5603.t1.start1;Parent=g5603.t1;
NC_088781.1_Calliphora_vicina_chromosome_2,_idCalVici1.1,_whole_genome_shotgun_sequence	AUGUSTUS	CDS	13274326	13275669	1	+	0	ID=g5603.t1.CDS1;Parent=g5603.t1;
NC_088781.1_Calliphora_vicina_chromosome_2,_idCalVici1.1,_whole_genome_shotgun_sequence	AUGUSTUS	exon	13274326	13275669	.	+	.	ID=g5603.t1.exon1;Parent=g5603.t1;
NC_088781.1_Calliphora_vicina_chromosome_2,_idCalVici1.1,_whole_genome_shotgun_sequence	AUGUSTUS	stop_codon	13275667	13275669	.	+	0	ID=g5603.t1.stop1;Parent=g5603.t1;
NC_088781.1_Calliphora_vicina_chromosome_2,_idCalVici1.1,_whole_genome_shotgun_sequence	AUGUSTUS	gene	13281437	13304472	.	-	.	ID=g5604;
NC_088781.1_Calliphora_vicina_chromosome_2,_idCalVici1.1,_whole_genome_shotgun_sequence	AUGUSTUS	mRNA	13281437	13304472	1	-	.	ID=g5604.t1;Parent=g5604;
NC_088781.1_Calliphora_vicina_chromosome_2,_idCalVici1.1,_whole_genome_shotgun_sequence	AUGUSTUS	stop_codon	13281437	13281439	.	-	0	ID=g5604.t1.stop1;Parent=g5604.t1;
NC_088781.1_Calliphora_vicina_chromosome_2,_idCalVici1.1,_whole_genome_shotgun_sequence	AUGUSTUS	CDS	13281437	13281724	1	-	0	ID=g5604.t1.CDS1;Parent=g5604.t1;
NC_088781.1_Calliphora_vicina_chromosome_2,_idCalVici1.1,_whole_genome_shotgun_sequence	AUGUSTUS	exon	13281437	13281724	.	-	.	ID=g5604.t1.exon1;Parent=g5604.t1;
NC_088781.1_Calliphora_vicina_chromosome_2,_idCalVici1.1,_whole_genome_shotgun_sequence	AUGUSTUS	intron	13281725	13282318	1	-	.	ID=g5604.t1.intron1;Parent=g5604.t1;
NC_088781.1_Calliphora_vicina_chromosome_2,_idCalVici1.1,_whole_genome_shotgun_sequence	AUGUSTUS	CDS	13282319	13282650	1	-	2	ID=g5604.t1.CDS2;Parent=g5604.t1;
NC_088781.1_Calliphora_vicina_chromosome_2,_idCalVici1.1,_whole_genome_shotgun_sequence	AUGUSTUS	exon	13282319	13282650	.	-	.	ID=g5604.t1.exon2;Parent=g5604.t1;
NC_088781.1_Calliphora_vicina_chromosome_2,_idCalVici1.1,_whole_genome_shotgun_sequence	AUGUSTUS	intron	13282651	13282725	1	-	.	ID=g5604.t1.intron2;Parent=g5604.t1;
NC_088781.1_Calliphora_vicina_chromosome_2,_idCalVici1.1,_whole_genome_shotgun_sequence	AUGUSTUS	CDS	13282726	13283124	1	-	2	ID=g5604.t1.CDS3;Parent=g5604.t1;
NC_088781.1_Calliphora_vicina_chromosome_2,_idCalVici1.1,_whole_genome_shotgun_sequence	AUGUSTUS	exon	13282726	13283124	.	-	.	ID=g5604.t1.exon3;Parent=g5604.t1;
NC_088781.1_Calliphora_vicina_chromosome_2,_idCalVici1.1,_whole_genome_shotgun_sequence	AUGUSTUS	intron	13283125	13283205	1	-	.	ID=g5604.t1.intron3;Parent=g5604.t1;
NC_088781.1_Calliphora_vicina_chromosome_2,_idCalVici1.1,_whole_genome_shotgun_sequence	AUGUSTUS	CDS	13283206	13283440	1	-	0	ID=g5604.t1.CDS4;Parent=g5604.t1;
NC_088781.1_Calliphora_vicina_chromosome_2,_idCalVici1.1,_whole_genome_shotgun_sequence	AUGUSTUS	exon	13283206	13283440	.	-	.	ID=g5604.t1.exon4;Parent=g5604.t1;
NC_088781.1_Calliphora_vicina_chromosome_2,_idCalVici1.1,_whole_genome_shotgun_sequence	AUGUSTUS	intron	13283441	13283975	1	-	.	ID=g5604.t1.intron4;Parent=g5604.t1;
NC_088781.1_Calliphora_vicina_chromosome_2,_idCalVici1.1,_whole_genome_shotgun_sequence	AUGUSTUS	CDS	13283976	13284071	1	-	0	ID=g5604.t1.CDS5;Parent=g5604.t1;
NC_088781.1_Calliphora_vicina_chromosome_2,_idCalVici1.1,_whole_genome_shotgun_sequence	AUGUSTUS	exon	13283976	13284071	.	-	.	ID=g5604.t1.exon5;Parent=g5604.t1;
NC_088781.1_Calliphora_vicina_chromosome_2,_idCalVici1.1,_whole_genome_shotgun_sequence	AUGUSTUS	intron	13284072	13284149	1	-	.	ID=g5604.t1.intron5;Parent=g5604.t1;
NC_088781.1_Calliphora_vicina_chromosome_2,_idCalVici1.1,_whole_genome_shotgun_sequence	AUGUSTUS	CDS	13284150	13284253	1	-	2	ID=g5604.t1.CDS6;Parent=g5604.t1;
NC_088781.1_Calliphora_vicina_chromosome_2,_idCalVici1.1,_whole_genome_shotgun_sequence	AUGUSTUS	exon	13284150	13284253	.	-	.	ID=g5604.t1.exon6;Parent=g5604.t1;
NC_088781.1_Calliphora_vicina_chromosome_2,_idCalVici1.1,_whole_genome_shotgun_sequence	AUGUSTUS	intron	13284254	13284346	1	-	.	ID=g5604.t1.intron6;Parent=g5604.t1;
NC_088781.1_Calliphora_vicina_chromosome_2,_idCalVici1.1,_whole_genome_shotgun_sequence	AUGUSTUS	CDS	13284347	13297919	1	-	0	ID=g5604.t1.CDS7;Parent=g5604.t1;
NC_088781.1_Calliphora_vicina_chromosome_2,_idCalVici1.1,_whole_genome_shotgun_sequence	AUGUSTUS	exon	13284347	13297919	.	-	.	ID=g5604.t1.exon7;Parent=g5604.t1;
NC_088781.1_Calliphora_vicina_chromosome_2,_idCalVici1.1,_whole_genome_shotgun_sequence	AUGUSTUS	intron	13297920	13298196	1	-	.	ID=g5604.t1.intron7;Parent=g5604.t1;
NC_088781.1_Calliphora_vicina_chromosome_2,_idCalVici1.1,_whole_genome_shotgun_sequence	AUGUSTUS	CDS	13298197	13298339	1	-	2	ID=g5604.t1.CDS8;Parent=g5604.t1;
NC_088781.1_Calliphora_vicina_chromosome_2,_idCalVici1.1,_whole_genome_shotgun_sequence	AUGUSTUS	exon	13298197	13298339	.	-	.	ID=g5604.t1.exon8;Parent=g5604.t1;
NC_088781.1_Calliphora_vicina_chromosome_2,_idCalVici1.1,_whole_genome_shotgun_sequence	AUGUSTUS	intron	13298340	13298417	1	-	.	ID=g5604.t1.intron8;Parent=g5604.t1;
NC_088781.1_Calliphora_vicina_chromosome_2,_idCalVici1.1,_whole_genome_shotgun_sequence	AUGUSTUS	CDS	13298418	13298981	1	-	2	ID=g5604.t1.CDS9;Parent=g5604.t1;
NC_088781.1_Calliphora_vicina_chromosome_2,_idCalVici1.1,_whole_genome_shotgun_sequence	AUGUSTUS	exon	13298418	13298981	.	-	.	ID=g5604.t1.exon9;Parent=g5604.t1;
NC_088781.1_Calliphora_vicina_chromosome_2,_idCalVici1.1,_whole_genome_shotgun_sequence	AUGUSTUS	intron	13298982	13299261	1	-	.	ID=g5604.t1.intron9;Parent=g5604.t1;
NC_088781.1_Calliphora_vicina_chromosome_2,_idCalVici1.1,_whole_genome_shotgun_sequence	AUGUSTUS	CDS	13299262	13301333	1	-	1	ID=g5604.t1.CDS10;Parent=g5604.t1;
NC_088781.1_Calliphora_vicina_chromosome_2,_idCalVici1.1,_whole_genome_shotgun_sequence	AUGUSTUS	exon	13299262	13301333	.	-	.	ID=g5604.t1.exon10;Parent=g5604.t1;
NC_088781.1_Calliphora_vicina_chromosome_2,_idCalVici1.1,_whole_genome_shotgun_sequence	AUGUSTUS	intron	13301334	13301458	1	-	.	ID=g5604.t1.intron10;Parent=g5604.t1;
NC_088781.1_Calliphora_vicina_chromosome_2,_idCalVici1.1,_whole_genome_shotgun_sequence	AUGUSTUS	CDS	13301459	13301773	1	-	1	ID=g5604.t1.CDS11;Parent=g5604.t1;
NC_088781.1_Calliphora_vicina_chromosome_2,_idCalVici1.1,_whole_genome_shotgun_sequence	AUGUSTUS	exon	13301459	13301773	.	-	.	ID=g5604.t1.exon11;Parent=g5604.t1;
NC_088781.1_Calliphora_vicina_chromosome_2,_idCalVici1.1,_whole_genome_shotgun_sequence	AUGUSTUS	intron	13301774	13304368	1	-	.	ID=g5604.t1.intron11;Parent=g5604.t1;
NC_088781.1_Calliphora_vicina_chromosome_2,_idCalVici1.1,_whole_genome_shotgun_sequence	AUGUSTUS	CDS	13304369	13304472	1	-	0	ID=g5604.t1.CDS12;Parent=g5604.t1;
NC_088781.1_Calliphora_vicina_chromosome_2,_idCalVici1.1,_whole_genome_shotgun_sequence	AUGUSTUS	exon	13304369	13304472	.	-	.	ID=g5604.t1.exon12;Parent=g5604.t1;
NC_088781.1_Calliphora_vicina_chromosome_2,_idCalVici1.1,_whole_genome_shotgun_sequence	AUGUSTUS	start_codon	13304470	13304472	.	-	0	ID=g5604.t1.start1;Parent=g5604.t1;
NC_088781.1_Calliphora_vicina_chromosome_2,_idCalVici1.1,_whole_genome_shotgun_sequence	AUGUSTUS	mRNA	13281437	13304472	1	-	.	ID=g5604.t2;Parent=g5604;
NC_088781.1_Calliphora_vicina_chromosome_2,_idCalVici1.1,_whole_genome_shotgun_sequence	AUGUSTUS	stop_codon	13281437	13281439	.	-	0	ID=g5604.t2.stop1;Parent=g5604.t2;
NC_088781.1_Calliphora_vicina_chromosome_2,_idCalVici1.1,_whole_genome_shotgun_sequence	AUGUSTUS	CDS	13281437	13281724	1	-	0	ID=g5604.t2.CDS1;Parent=g5604.t2;
NC_088781.1_Calliphora_vicina_chromosome_2,_idCalVici1.1,_whole_genome_shotgun_sequence	AUGUSTUS	exon	13281437	13281724	.	-	.	ID=g5604.t2.exon1;Parent=g5604.t2;
NC_088781.1_Calliphora_vicina_chromosome_2,_idCalVici1.1,_whole_genome_shotgun_sequence	AUGUSTUS	intron	13281725	13282318	1	-	.	ID=g5604.t2.intron1;Parent=g5604.t2;
NC_088781.1_Calliphora_vicina_chromosome_2,_idCalVici1.1,_whole_genome_shotgun_sequence	AUGUSTUS	CDS	13282319	13282650	1	-	2	ID=g5604.t2.CDS2;Parent=g5604.t2;
NC_088781.1_Calliphora_vicina_chromosome_2,_idCalVici1.1,_whole_genome_shotgun_sequence	AUGUSTUS	exon	13282319	13282650	.	-	.	ID=g5604.t2.exon2;Parent=g5604.t2;
NC_088781.1_Calliphora_vicina_chromosome_2,_idCalVici1.1,_whole_genome_shotgun_sequence	AUGUSTUS	intron	13282651	13282725	1	-	.	ID=g5604.t2.intron2;Parent=g5604.t2;
NC_088781.1_Calliphora_vicina_chromosome_2,_idCalVici1.1,_whole_genome_shotgun_sequence	AUGUSTUS	CDS	13282726	13283124	1	-	2	ID=g5604.t2.CDS3;Parent=g5604.t2;
NC_088781.1_Calliphora_vicina_chromosome_2,_idCalVici1.1,_whole_genome_shotgun_sequence	AUGUSTUS	exon	13282726	13283124	.	-	.	ID=g5604.t2.exon3;Parent=g5604.t2;
NC_088781.1_Calliphora_vicina_chromosome_2,_idCalVici1.1,_whole_genome_shotgun_sequence	AUGUSTUS	intron	13283125	13283205	1	-	.	ID=g5604.t2.intron3;Parent=g5604.t2;
NC_088781.1_Calliphora_vicina_chromosome_2,_idCalVici1.1,_whole_genome_shotgun_sequence	AUGUSTUS	CDS	13283206	13283440	1	-	0	ID=g5604.t2.CDS4;Parent=g5604.t2;
NC_088781.1_Calliphora_vicina_chromosome_2,_idCalVici1.1,_whole_genome_shotgun_sequence	AUGUSTUS	exon	13283206	13283440	.	-	.	ID=g5604.t2.exon4;Parent=g5604.t2;
NC_088781.1_Calliphora_vicina_chromosome_2,_idCalVici1.1,_whole_genome_shotgun_sequence	AUGUSTUS	intron	13283441	13284149	1	-	.	ID=g5604.t2.intron4;Parent=g5604.t2;
NC_088781.1_Calliphora_vicina_chromosome_2,_idCalVici1.1,_whole_genome_shotgun_sequence	AUGUSTUS	CDS	13284150	13284253	1	-	2	ID=g5604.t2.CDS5;Parent=g5604.t2;
NC_088781.1_Calliphora_vicina_chromosome_2,_idCalVici1.1,_whole_genome_shotgun_sequence	AUGUSTUS	exon	13284150	13284253	.	-	.	ID=g5604.t2.exon5;Parent=g5604.t2;
NC_088781.1_Calliphora_vicina_chromosome_2,_idCalVici1.1,_whole_genome_shotgun_sequence	AUGUSTUS	intron	13284254	13284346	1	-	.	ID=g5604.t2.intron5;Parent=g5604.t2;
NC_088781.1_Calliphora_vicina_chromosome_2,_idCalVici1.1,_whole_genome_shotgun_sequence	AUGUSTUS	CDS	13284347	13297919	1	-	0	ID=g5604.t2.CDS6;Parent=g5604.t2;
NC_088781.1_Calliphora_vicina_chromosome_2,_idCalVici1.1,_whole_genome_shotgun_sequence	AUGUSTUS	exon	13284347	13297919	.	-	.	ID=g5604.t2.exon6;Parent=g5604.t2;
NC_088781.1_Calliphora_vicina_chromosome_2,_idCalVici1.1,_whole_genome_shotgun_sequence	AUGUSTUS	intron	13297920	13298196	1	-	.	ID=g5604.t2.intron6;Parent=g5604.t2;
NC_088781.1_Calliphora_vicina_chromosome_2,_idCalVici1.1,_whole_genome_shotgun_sequence	AUGUSTUS	CDS	13298197	13298339	1	-	2	ID=g5604.t2.CDS7;Parent=g5604.t2;
NC_088781.1_Calliphora_vicina_chromosome_2,_idCalVici1.1,_whole_genome_shotgun_sequence	AUGUSTUS	exon	13298197	13298339	.	-	.	ID=g5604.t2.exon7;Parent=g5604.t2;
NC_088781.1_Calliphora_vicina_chromosome_2,_idCalVici1.1,_whole_genome_shotgun_sequence	AUGUSTUS	intron	13298340	13298417	1	-	.	ID=g5604.t2.intron7;Parent=g5604.t2;
NC_088781.1_Calliphora_vicina_chromosome_2,_idCalVici1.1,_whole_genome_shotgun_sequence	AUGUSTUS	CDS	13298418	13298981	1	-	2	ID=g5604.t2.CDS8;Parent=g5604.t2;
NC_088781.1_Calliphora_vicina_chromosome_2,_idCalVici1.1,_whole_genome_shotgun_sequence	AUGUSTUS	exon	13298418	13298981	.	-	.	ID=g5604.t2.exon8;Parent=g5604.t2;
NC_088781.1_Calliphora_vicina_chromosome_2,_idCalVici1.1,_whole_genome_shotgun_sequence	AUGUSTUS	intron	13298982	13299261	1	-	.	ID=g5604.t2.intron8;Parent=g5604.t2;
NC_088781.1_Calliphora_vicina_chromosome_2,_idCalVici1.1,_whole_genome_shotgun_sequence	AUGUSTUS	CDS	13299262	13301333	1	-	1	ID=g5604.t2.CDS9;Parent=g5604.t2;
NC_088781.1_Calliphora_vicina_chromosome_2,_idCalVici1.1,_whole_genome_shotgun_sequence	AUGUSTUS	exon	13299262	13301333	.	-	.	ID=g5604.t2.exon9;Parent=g5604.t2;
NC_088781.1_Calliphora_vicina_chromosome_2,_idCalVici1.1,_whole_genome_shotgun_sequence	AUGUSTUS	intron	13301334	13301458	1	-	.	ID=g5604.t2.intron9;Parent=g5604.t2;
NC_088781.1_Calliphora_vicina_chromosome_2,_idCalVici1.1,_whole_genome_shotgun_sequence	AUGUSTUS	CDS	13301459	13301773	1	-	1	ID=g5604.t2.CDS10;Parent=g5604.t2;
NC_088781.1_Calliphora_vicina_chromosome_2,_idCalVici1.1,_whole_genome_shotgun_sequence	AUGUSTUS	exon	13301459	13301773	.	-	.	ID=g5604.t2.exon10;Parent=g5604.t2;
NC_088781.1_Calliphora_vicina_chromosome_2,_idCalVici1.1,_whole_genome_shotgun_sequence	AUGUSTUS	intron	13301774	13304368	1	-	.	ID=g5604.t2.intron10;Parent=g5604.t2;
NC_088781.1_Calliphora_vicina_chromosome_2,_idCalVici1.1,_whole_genome_shotgun_sequence	AUGUSTUS	CDS	13304369	13304472	1	-	0	ID=g5604.t2.CDS11;Parent=g5604.t2;
NC_088781.1_Calliphora_vicina_chromosome_2,_idCalVici1.1,_whole_genome_shotgun_sequence	AUGUSTUS	exon	13304369	13304472	.	-	.	ID=g5604.t2.exon11;Parent=g5604.t2;
NC_088781.1_Calliphora_vicina_chromosome_2,_idCalVici1.1,_whole_genome_shotgun_sequence	AUGUSTUS	start_codon	13304470	13304472	.	-	0	ID=g5604.t2.start1;Parent=g5604.t2;
NC_088781.1_Calliphora_vicina_chromosome_2,_idCalVici1.1,_whole_genome_shotgun_sequence	AUGUSTUS	gene	13421037	13421719	.	+	.	ID=g5605;
NC_088781.1_Calliphora_vicina_chromosome_2,_idCalVici1.1,_whole_genome_shotgun_sequence	AUGUSTUS	mRNA	13421037	13421719	1	+	.	ID=g5605.t1;Parent=g5605;
NC_088781.1_Calliphora_vicina_chromosome_2,_idCalVici1.1,_whole_genome_shotgun_sequence	AUGUSTUS	start_codon	13421037	13421039	.	+	0	ID=g5605.t1.start1;Parent=g5605.t1;
NC_088781.1_Calliphora_vicina_chromosome_2,_idCalVici1.1,_whole_genome_shotgun_sequence	AUGUSTUS	CDS	13421037	13421219	1	+	0	ID=g5605.t1.CDS1;Parent=g5605.t1;
NC_088781.1_Calliphora_vicina_chromosome_2,_idCalVici1.1,_whole_genome_shotgun_sequence	AUGUSTUS	exon	13421037	13421219	.	+	.	ID=g5605.t1.exon1;Parent=g5605.t1;
NC_088781.1_Calliphora_vicina_chromosome_2,_idCalVici1.1,_whole_genome_shotgun_sequence	AUGUSTUS	intron	13421220	13421284	1	+	.	ID=g5605.t1.intron1;Parent=g5605.t1;
NC_088781.1_Calliphora_vicina_chromosome_2,_idCalVici1.1,_whole_genome_shotgun_sequence	AUGUSTUS	CDS	13421285	13421719	1	+	0	ID=g5605.t1.CDS2;Parent=g5605.t1;
NC_088781.1_Calliphora_vicina_chromosome_2,_idCalVici1.1,_whole_genome_shotgun_sequence	AUGUSTUS	exon	13421285	13421719	.	+	.	ID=g5605.t1.exon2;Parent=g5605.t1;
NC_088781.1_Calliphora_vicina_chromosome_2,_idCalVici1.1,_whole_genome_shotgun_sequence	AUGUSTUS	stop_codon	13421717	13421719	.	+	0	ID=g5605.t1.stop1;Parent=g5605.t1;
NC_088781.1_Calliphora_vicina_chromosome_2,_idCalVici1.1,_whole_genome_shotgun_sequence	AUGUSTUS	gene	13422785	13423938	.	+	.	ID=g5606;
NC_088781.1_Calliphora_vicina_chromosome_2,_idCalVici1.1,_whole_genome_shotgun_sequence	AUGUSTUS	mRNA	13422785	13423938	1	+	.	ID=g5606.t1;Parent=g5606;
NC_088781.1_Calliphora_vicina_chromosome_2,_idCalVici1.1,_whole_genome_shotgun_sequence	AUGUSTUS	start_codon	13422785	13422787	.	+	0	ID=g5606.t1.start1;Parent=g5606.t1;
NC_088781.1_Calliphora_vicina_chromosome_2,_idCalVici1.1,_whole_genome_shotgun_sequence	AUGUSTUS	CDS	13422785	13422889	1	+	0	ID=g5606.t1.CDS1;Parent=g5606.t1;
NC_088781.1_Calliphora_vicina_chromosome_2,_idCalVici1.1,_whole_genome_shotgun_sequence	AUGUSTUS	exon	13422785	13422889	.	+	.	ID=g5606.t1.exon1;Parent=g5606.t1;
NC_088781.1_Calliphora_vicina_chromosome_2,_idCalVici1.1,_whole_genome_shotgun_sequence	AUGUSTUS	intron	13422890	13422946	1	+	.	ID=g5606.t1.intron1;Parent=g5606.t1;
NC_088781.1_Calliphora_vicina_chromosome_2,_idCalVici1.1,_whole_genome_shotgun_sequence	AUGUSTUS	CDS	13422947	13423076	1	+	0	ID=g5606.t1.CDS2;Parent=g5606.t1;
NC_088781.1_Calliphora_vicina_chromosome_2,_idCalVici1.1,_whole_genome_shotgun_sequence	AUGUSTUS	exon	13422947	13423076	.	+	.	ID=g5606.t1.exon2;Parent=g5606.t1;
NC_088781.1_Calliphora_vicina_chromosome_2,_idCalVici1.1,_whole_genome_shotgun_sequence	AUGUSTUS	intron	13423077	13423132	1	+	.	ID=g5606.t1.intron2;Parent=g5606.t1;
NC_088781.1_Calliphora_vicina_chromosome_2,_idCalVici1.1,_whole_genome_shotgun_sequence	AUGUSTUS	CDS	13423133	13423938	1	+	2	ID=g5606.t1.CDS3;Parent=g5606.t1;
NC_088781.1_Calliphora_vicina_chromosome_2,_idCalVici1.1,_whole_genome_shotgun_sequence	AUGUSTUS	exon	13423133	13423938	.	+	.	ID=g5606.t1.exon3;Parent=g5606.t1;
NC_088781.1_Calliphora_vicina_chromosome_2,_idCalVici1.1,_whole_genome_shotgun_sequence	AUGUSTUS	stop_codon	13423936	13423938	.	+	0	ID=g5606.t1.stop1;Parent=g5606.t1;
NC_088781.1_Calliphora_vicina_chromosome_2,_idCalVici1.1,_whole_genome_shotgun_sequence	AUGUSTUS	gene	13424012	13428107	.	-	.	ID=g5607;
NC_088781.1_Calliphora_vicina_chromosome_2,_idCalVici1.1,_whole_genome_shotgun_sequence	AUGUSTUS	mRNA	13424012	13428107	0.85	-	.	ID=g5607.t1;Parent=g5607;
NC_088781.1_Calliphora_vicina_chromosome_2,_idCalVici1.1,_whole_genome_shotgun_sequence	AUGUSTUS	stop_codon	13424012	13424014	.	-	0	ID=g5607.t1.stop1;Parent=g5607.t1;
NC_088781.1_Calliphora_vicina_chromosome_2,_idCalVici1.1,_whole_genome_shotgun_sequence	AUGUSTUS	CDS	13424012	13424108	0.85	-	1	ID=g5607.t1.CDS1;Parent=g5607.t1;
NC_088781.1_Calliphora_vicina_chromosome_2,_idCalVici1.1,_whole_genome_shotgun_sequence	AUGUSTUS	exon	13424012	13424108	.	-	.	ID=g5607.t1.exon1;Parent=g5607.t1;
NC_088781.1_Calliphora_vicina_chromosome_2,_idCalVici1.1,_whole_genome_shotgun_sequence	AUGUSTUS	intron	13424109	13427099	0.85	-	.	ID=g5607.t1.intron1;Parent=g5607.t1;
NC_088781.1_Calliphora_vicina_chromosome_2,_idCalVici1.1,_whole_genome_shotgun_sequence	AUGUSTUS	CDS	13427100	13427839	1	-	0	ID=g5607.t1.CDS2;Parent=g5607.t1;
NC_088781.1_Calliphora_vicina_chromosome_2,_idCalVici1.1,_whole_genome_shotgun_sequence	AUGUSTUS	exon	13427100	13427839	.	-	.	ID=g5607.t1.exon2;Parent=g5607.t1;
NC_088781.1_Calliphora_vicina_chromosome_2,_idCalVici1.1,_whole_genome_shotgun_sequence	AUGUSTUS	intron	13427840	13428050	1	-	.	ID=g5607.t1.intron2;Parent=g5607.t1;
NC_088781.1_Calliphora_vicina_chromosome_2,_idCalVici1.1,_whole_genome_shotgun_sequence	AUGUSTUS	CDS	13428051	13428107	1	-	0	ID=g5607.t1.CDS3;Parent=g5607.t1;
NC_088781.1_Calliphora_vicina_chromosome_2,_idCalVici1.1,_whole_genome_shotgun_sequence	AUGUSTUS	exon	13428051	13428107	.	-	.	ID=g5607.t1.exon3;Parent=g5607.t1;
NC_088781.1_Calliphora_vicina_chromosome_2,_idCalVici1.1,_whole_genome_shotgun_sequence	AUGUSTUS	start_codon	13428105	13428107	.	-	0	ID=g5607.t1.start1;Parent=g5607.t1;
NC_088781.1_Calliphora_vicina_chromosome_2,_idCalVici1.1,_whole_genome_shotgun_sequence	AUGUSTUS	gene	13435413	13436083	.	+	.	ID=g5608;
NC_088781.1_Calliphora_vicina_chromosome_2,_idCalVici1.1,_whole_genome_shotgun_sequence	AUGUSTUS	mRNA	13435413	13436083	1	+	.	ID=g5608.t1;Parent=g5608;
NC_088781.1_Calliphora_vicina_chromosome_2,_idCalVici1.1,_whole_genome_shotgun_sequence	AUGUSTUS	start_codon	13435413	13435415	.	+	0	ID=g5608.t1.start1;Parent=g5608.t1;
NC_088781.1_Calliphora_vicina_chromosome_2,_idCalVici1.1,_whole_genome_shotgun_sequence	AUGUSTUS	CDS	13435413	13435794	1	+	0	ID=g5608.t1.CDS1;Parent=g5608.t1;
NC_088781.1_Calliphora_vicina_chromosome_2,_idCalVici1.1,_whole_genome_shotgun_sequence	AUGUSTUS	exon	13435413	13435794	.	+	.	ID=g5608.t1.exon1;Parent=g5608.t1;
NC_088781.1_Calliphora_vicina_chromosome_2,_idCalVici1.1,_whole_genome_shotgun_sequence	AUGUSTUS	intron	13435795	13435853	1	+	.	ID=g5608.t1.intron1;Parent=g5608.t1;
NC_088781.1_Calliphora_vicina_chromosome_2,_idCalVici1.1,_whole_genome_shotgun_sequence	AUGUSTUS	CDS	13435854	13436083	1	+	2	ID=g5608.t1.CDS2;Parent=g5608.t1;
NC_088781.1_Calliphora_vicina_chromosome_2,_idCalVici1.1,_whole_genome_shotgun_sequence	AUGUSTUS	exon	13435854	13436083	.	+	.	ID=g5608.t1.exon2;Parent=g5608.t1;
NC_088781.1_Calliphora_vicina_chromosome_2,_idCalVici1.1,_whole_genome_shotgun_sequence	AUGUSTUS	stop_codon	13436081	13436083	.	+	0	ID=g5608.t1.stop1;Parent=g5608.t1;
NC_088781.1_Calliphora_vicina_chromosome_2,_idCalVici1.1,_whole_genome_shotgun_sequence	AUGUSTUS	gene	13438588	13456362	.	-	.	ID=g5609;
NC_088781.1_Calliphora_vicina_chromosome_2,_idCalVici1.1,_whole_genome_shotgun_sequence	AUGUSTUS	mRNA	13438588	13456362	1	-	.	ID=g5609.t1;Parent=g5609;
NC_088781.1_Calliphora_vicina_chromosome_2,_idCalVici1.1,_whole_genome_shotgun_sequence	AUGUSTUS	stop_codon	13438588	13438590	.	-	0	ID=g5609.t1.stop1;Parent=g5609.t1;
NC_088781.1_Calliphora_vicina_chromosome_2,_idCalVici1.1,_whole_genome_shotgun_sequence	AUGUSTUS	CDS	13438588	13438806	1	-	0	ID=g5609.t1.CDS1;Parent=g5609.t1;
NC_088781.1_Calliphora_vicina_chromosome_2,_idCalVici1.1,_whole_genome_shotgun_sequence	AUGUSTUS	exon	13438588	13438806	.	-	.	ID=g5609.t1.exon1;Parent=g5609.t1;
NC_088781.1_Calliphora_vicina_chromosome_2,_idCalVici1.1,_whole_genome_shotgun_sequence	AUGUSTUS	intron	13438807	13438868	1	-	.	ID=g5609.t1.intron1;Parent=g5609.t1;
NC_088781.1_Calliphora_vicina_chromosome_2,_idCalVici1.1,_whole_genome_shotgun_sequence	AUGUSTUS	CDS	13438869	13439043	1	-	1	ID=g5609.t1.CDS2;Parent=g5609.t1;
NC_088781.1_Calliphora_vicina_chromosome_2,_idCalVici1.1,_whole_genome_shotgun_sequence	AUGUSTUS	exon	13438869	13439043	.	-	.	ID=g5609.t1.exon2;Parent=g5609.t1;
NC_088781.1_Calliphora_vicina_chromosome_2,_idCalVici1.1,_whole_genome_shotgun_sequence	AUGUSTUS	intron	13439044	13439130	1	-	.	ID=g5609.t1.intron2;Parent=g5609.t1;
NC_088781.1_Calliphora_vicina_chromosome_2,_idCalVici1.1,_whole_genome_shotgun_sequence	AUGUSTUS	CDS	13439131	13439837	1	-	0	ID=g5609.t1.CDS3;Parent=g5609.t1;
NC_088781.1_Calliphora_vicina_chromosome_2,_idCalVici1.1,_whole_genome_shotgun_sequence	AUGUSTUS	exon	13439131	13439837	.	-	.	ID=g5609.t1.exon3;Parent=g5609.t1;
NC_088781.1_Calliphora_vicina_chromosome_2,_idCalVici1.1,_whole_genome_shotgun_sequence	AUGUSTUS	intron	13439838	13439898	1	-	.	ID=g5609.t1.intron3;Parent=g5609.t1;
NC_088781.1_Calliphora_vicina_chromosome_2,_idCalVici1.1,_whole_genome_shotgun_sequence	AUGUSTUS	CDS	13439899	13440104	1	-	2	ID=g5609.t1.CDS4;Parent=g5609.t1;
NC_088781.1_Calliphora_vicina_chromosome_2,_idCalVici1.1,_whole_genome_shotgun_sequence	AUGUSTUS	exon	13439899	13440104	.	-	.	ID=g5609.t1.exon4;Parent=g5609.t1;
NC_088781.1_Calliphora_vicina_chromosome_2,_idCalVici1.1,_whole_genome_shotgun_sequence	AUGUSTUS	intron	13440105	13455608	1	-	.	ID=g5609.t1.intron4;Parent=g5609.t1;
NC_088781.1_Calliphora_vicina_chromosome_2,_idCalVici1.1,_whole_genome_shotgun_sequence	AUGUSTUS	CDS	13455609	13456362	1	-	0	ID=g5609.t1.CDS5;Parent=g5609.t1;
NC_088781.1_Calliphora_vicina_chromosome_2,_idCalVici1.1,_whole_genome_shotgun_sequence	AUGUSTUS	exon	13455609	13456362	.	-	.	ID=g5609.t1.exon5;Parent=g5609.t1;
NC_088781.1_Calliphora_vicina_chromosome_2,_idCalVici1.1,_whole_genome_shotgun_sequence	AUGUSTUS	start_codon	13456360	13456362	.	-	0	ID=g5609.t1.start1;Parent=g5609.t1;
NC_088781.1_Calliphora_vicina_chromosome_2,_idCalVici1.1,_whole_genome_shotgun_sequence	AUGUSTUS	gene	13516466	13521637	.	-	.	ID=g5610;
NC_088781.1_Calliphora_vicina_chromosome_2,_idCalVici1.1,_whole_genome_shotgun_sequence	AUGUSTUS	mRNA	13516466	13521637	0.13	-	.	ID=g5610.t1;Parent=g5610;
NC_088781.1_Calliphora_vicina_chromosome_2,_idCalVici1.1,_whole_genome_shotgun_sequence	AUGUSTUS	stop_codon	13516466	13516468	.	-	0	ID=g5610.t1.stop1;Parent=g5610.t1;
NC_088781.1_Calliphora_vicina_chromosome_2,_idCalVici1.1,_whole_genome_shotgun_sequence	AUGUSTUS	CDS	13516466	13517050	0.59	-	0	ID=g5610.t1.CDS1;Parent=g5610.t1;
NC_088781.1_Calliphora_vicina_chromosome_2,_idCalVici1.1,_whole_genome_shotgun_sequence	AUGUSTUS	exon	13516466	13517050	.	-	.	ID=g5610.t1.exon1;Parent=g5610.t1;
NC_088781.1_Calliphora_vicina_chromosome_2,_idCalVici1.1,_whole_genome_shotgun_sequence	AUGUSTUS	intron	13517051	13517281	0.19	-	.	ID=g5610.t1.intron1;Parent=g5610.t1;
NC_088781.1_Calliphora_vicina_chromosome_2,_idCalVici1.1,_whole_genome_shotgun_sequence	AUGUSTUS	CDS	13517282	13519057	0.13	-	0	ID=g5610.t1.CDS2;Parent=g5610.t1;
NC_088781.1_Calliphora_vicina_chromosome_2,_idCalVici1.1,_whole_genome_shotgun_sequence	AUGUSTUS	exon	13517282	13519057	.	-	.	ID=g5610.t1.exon2;Parent=g5610.t1;
NC_088781.1_Calliphora_vicina_chromosome_2,_idCalVici1.1,_whole_genome_shotgun_sequence	AUGUSTUS	intron	13519058	13519630	0.75	-	.	ID=g5610.t1.intron2;Parent=g5610.t1;
NC_088781.1_Calliphora_vicina_chromosome_2,_idCalVici1.1,_whole_genome_shotgun_sequence	AUGUSTUS	CDS	13519631	13521637	1	-	0	ID=g5610.t1.CDS3;Parent=g5610.t1;
NC_088781.1_Calliphora_vicina_chromosome_2,_idCalVici1.1,_whole_genome_shotgun_sequence	AUGUSTUS	exon	13519631	13521637	.	-	.	ID=g5610.t1.exon3;Parent=g5610.t1;
NC_088781.1_Calliphora_vicina_chromosome_2,_idCalVici1.1,_whole_genome_shotgun_sequence	AUGUSTUS	start_codon	13521635	13521637	.	-	0	ID=g5610.t1.start1;Parent=g5610.t1;
NC_088781.1_Calliphora_vicina_chromosome_2,_idCalVici1.1,_whole_genome_shotgun_sequence	AUGUSTUS	gene	13597708	13598347	.	+	.	ID=g5611;
NC_088781.1_Calliphora_vicina_chromosome_2,_idCalVici1.1,_whole_genome_shotgun_sequence	AUGUSTUS	mRNA	13597708	13598347	0.68	+	.	ID=g5611.t1;Parent=g5611;
NC_088781.1_Calliphora_vicina_chromosome_2,_idCalVici1.1,_whole_genome_shotgun_sequence	AUGUSTUS	start_codon	13597708	13597710	.	+	0	ID=g5611.t1.start1;Parent=g5611.t1;
NC_088781.1_Calliphora_vicina_chromosome_2,_idCalVici1.1,_whole_genome_shotgun_sequence	AUGUSTUS	CDS	13597708	13597799	1	+	0	ID=g5611.t1.CDS1;Parent=g5611.t1;
NC_088781.1_Calliphora_vicina_chromosome_2,_idCalVici1.1,_whole_genome_shotgun_sequence	AUGUSTUS	exon	13597708	13597799	.	+	.	ID=g5611.t1.exon1;Parent=g5611.t1;
NC_088781.1_Calliphora_vicina_chromosome_2,_idCalVici1.1,_whole_genome_shotgun_sequence	AUGUSTUS	intron	13597800	13597997	1	+	.	ID=g5611.t1.intron1;Parent=g5611.t1;
NC_088781.1_Calliphora_vicina_chromosome_2,_idCalVici1.1,_whole_genome_shotgun_sequence	AUGUSTUS	CDS	13597998	13598143	0.99	+	1	ID=g5611.t1.CDS2;Parent=g5611.t1;
NC_088781.1_Calliphora_vicina_chromosome_2,_idCalVici1.1,_whole_genome_shotgun_sequence	AUGUSTUS	exon	13597998	13598143	.	+	.	ID=g5611.t1.exon2;Parent=g5611.t1;
NC_088781.1_Calliphora_vicina_chromosome_2,_idCalVici1.1,_whole_genome_shotgun_sequence	AUGUSTUS	intron	13598144	13598297	0.68	+	.	ID=g5611.t1.intron2;Parent=g5611.t1;
NC_088781.1_Calliphora_vicina_chromosome_2,_idCalVici1.1,_whole_genome_shotgun_sequence	AUGUSTUS	CDS	13598298	13598347	0.68	+	2	ID=g5611.t1.CDS3;Parent=g5611.t1;
NC_088781.1_Calliphora_vicina_chromosome_2,_idCalVici1.1,_whole_genome_shotgun_sequence	AUGUSTUS	exon	13598298	13598347	.	+	.	ID=g5611.t1.exon3;Parent=g5611.t1;
NC_088781.1_Calliphora_vicina_chromosome_2,_idCalVici1.1,_whole_genome_shotgun_sequence	AUGUSTUS	stop_codon	13598345	13598347	.	+	0	ID=g5611.t1.stop1;Parent=g5611.t1;
NC_088781.1_Calliphora_vicina_chromosome_2,_idCalVici1.1,_whole_genome_shotgun_sequence	AUGUSTUS	gene	13616059	13621181	.	+	.	ID=g5612;
NC_088781.1_Calliphora_vicina_chromosome_2,_idCalVici1.1,_whole_genome_shotgun_sequence	AUGUSTUS	mRNA	13616059	13621181	1	+	.	ID=g5612.t1;Parent=g5612;
NC_088781.1_Calliphora_vicina_chromosome_2,_idCalVici1.1,_whole_genome_shotgun_sequence	AUGUSTUS	start_codon	13616059	13616061	.	+	0	ID=g5612.t1.start1;Parent=g5612.t1;
NC_088781.1_Calliphora_vicina_chromosome_2,_idCalVici1.1,_whole_genome_shotgun_sequence	AUGUSTUS	CDS	13616059	13616127	1	+	0	ID=g5612.t1.CDS1;Parent=g5612.t1;
NC_088781.1_Calliphora_vicina_chromosome_2,_idCalVici1.1,_whole_genome_shotgun_sequence	AUGUSTUS	exon	13616059	13616127	.	+	.	ID=g5612.t1.exon1;Parent=g5612.t1;
NC_088781.1_Calliphora_vicina_chromosome_2,_idCalVici1.1,_whole_genome_shotgun_sequence	AUGUSTUS	intron	13616128	13616206	1	+	.	ID=g5612.t1.intron1;Parent=g5612.t1;
NC_088781.1_Calliphora_vicina_chromosome_2,_idCalVici1.1,_whole_genome_shotgun_sequence	AUGUSTUS	CDS	13616207	13620254	1	+	0	ID=g5612.t1.CDS2;Parent=g5612.t1;
NC_088781.1_Calliphora_vicina_chromosome_2,_idCalVici1.1,_whole_genome_shotgun_sequence	AUGUSTUS	exon	13616207	13620254	.	+	.	ID=g5612.t1.exon2;Parent=g5612.t1;
NC_088781.1_Calliphora_vicina_chromosome_2,_idCalVici1.1,_whole_genome_shotgun_sequence	AUGUSTUS	intron	13620255	13620315	1	+	.	ID=g5612.t1.intron2;Parent=g5612.t1;
NC_088781.1_Calliphora_vicina_chromosome_2,_idCalVici1.1,_whole_genome_shotgun_sequence	AUGUSTUS	CDS	13620316	13621181	1	+	2	ID=g5612.t1.CDS3;Parent=g5612.t1;
NC_088781.1_Calliphora_vicina_chromosome_2,_idCalVici1.1,_whole_genome_shotgun_sequence	AUGUSTUS	exon	13620316	13621181	.	+	.	ID=g5612.t1.exon3;Parent=g5612.t1;
NC_088781.1_Calliphora_vicina_chromosome_2,_idCalVici1.1,_whole_genome_shotgun_sequence	AUGUSTUS	stop_codon	13621179	13621181	.	+	0	ID=g5612.t1.stop1;Parent=g5612.t1;
NC_088781.1_Calliphora_vicina_chromosome_2,_idCalVici1.1,_whole_genome_shotgun_sequence	AUGUSTUS	gene	13630432	13632203	.	-	.	ID=g5613;
NC_088781.1_Calliphora_vicina_chromosome_2,_idCalVici1.1,_whole_genome_shotgun_sequence	AUGUSTUS	mRNA	13630432	13632203	1	-	.	ID=g5613.t1;Parent=g5613;
NC_088781.1_Calliphora_vicina_chromosome_2,_idCalVici1.1,_whole_genome_shotgun_sequence	AUGUSTUS	stop_codon	13630432	13630434	.	-	0	ID=g5613.t1.stop1;Parent=g5613.t1;
NC_088781.1_Calliphora_vicina_chromosome_2,_idCalVici1.1,_whole_genome_shotgun_sequence	AUGUSTUS	CDS	13630432	13630581	1	-	0	ID=g5613.t1.CDS1;Parent=g5613.t1;
NC_088781.1_Calliphora_vicina_chromosome_2,_idCalVici1.1,_whole_genome_shotgun_sequence	AUGUSTUS	exon	13630432	13630581	.	-	.	ID=g5613.t1.exon1;Parent=g5613.t1;
NC_088781.1_Calliphora_vicina_chromosome_2,_idCalVici1.1,_whole_genome_shotgun_sequence	AUGUSTUS	intron	13630582	13630648	1	-	.	ID=g5613.t1.intron1;Parent=g5613.t1;
NC_088781.1_Calliphora_vicina_chromosome_2,_idCalVici1.1,_whole_genome_shotgun_sequence	AUGUSTUS	CDS	13630649	13630739	1	-	1	ID=g5613.t1.CDS2;Parent=g5613.t1;
NC_088781.1_Calliphora_vicina_chromosome_2,_idCalVici1.1,_whole_genome_shotgun_sequence	AUGUSTUS	exon	13630649	13630739	.	-	.	ID=g5613.t1.exon2;Parent=g5613.t1;
NC_088781.1_Calliphora_vicina_chromosome_2,_idCalVici1.1,_whole_genome_shotgun_sequence	AUGUSTUS	intron	13630740	13630806	1	-	.	ID=g5613.t1.intron2;Parent=g5613.t1;
NC_088781.1_Calliphora_vicina_chromosome_2,_idCalVici1.1,_whole_genome_shotgun_sequence	AUGUSTUS	CDS	13630807	13631606	1	-	0	ID=g5613.t1.CDS3;Parent=g5613.t1;
NC_088781.1_Calliphora_vicina_chromosome_2,_idCalVici1.1,_whole_genome_shotgun_sequence	AUGUSTUS	exon	13630807	13631606	.	-	.	ID=g5613.t1.exon3;Parent=g5613.t1;
NC_088781.1_Calliphora_vicina_chromosome_2,_idCalVici1.1,_whole_genome_shotgun_sequence	AUGUSTUS	intron	13631607	13631686	1	-	.	ID=g5613.t1.intron3;Parent=g5613.t1;
NC_088781.1_Calliphora_vicina_chromosome_2,_idCalVici1.1,_whole_genome_shotgun_sequence	AUGUSTUS	CDS	13631687	13631989	1	-	0	ID=g5613.t1.CDS4;Parent=g5613.t1;
NC_088781.1_Calliphora_vicina_chromosome_2,_idCalVici1.1,_whole_genome_shotgun_sequence	AUGUSTUS	exon	13631687	13631989	.	-	.	ID=g5613.t1.exon4;Parent=g5613.t1;
NC_088781.1_Calliphora_vicina_chromosome_2,_idCalVici1.1,_whole_genome_shotgun_sequence	AUGUSTUS	intron	13631990	13632074	1	-	.	ID=g5613.t1.intron4;Parent=g5613.t1;
NC_088781.1_Calliphora_vicina_chromosome_2,_idCalVici1.1,_whole_genome_shotgun_sequence	AUGUSTUS	CDS	13632075	13632203	1	-	0	ID=g5613.t1.CDS5;Parent=g5613.t1;
NC_088781.1_Calliphora_vicina_chromosome_2,_idCalVici1.1,_whole_genome_shotgun_sequence	AUGUSTUS	exon	13632075	13632203	.	-	.	ID=g5613.t1.exon5;Parent=g5613.t1;
NC_088781.1_Calliphora_vicina_chromosome_2,_idCalVici1.1,_whole_genome_shotgun_sequence	AUGUSTUS	start_codon	13632201	13632203	.	-	0	ID=g5613.t1.start1;Parent=g5613.t1;
NC_088781.1_Calliphora_vicina_chromosome_2,_idCalVici1.1,_whole_genome_shotgun_sequence	AUGUSTUS	gene	13659026	13662335	.	-	.	ID=g5614;
NC_088781.1_Calliphora_vicina_chromosome_2,_idCalVici1.1,_whole_genome_shotgun_sequence	AUGUSTUS	mRNA	13659026	13662335	1	-	.	ID=g5614.t1;Parent=g5614;
NC_088781.1_Calliphora_vicina_chromosome_2,_idCalVici1.1,_whole_genome_shotgun_sequence	AUGUSTUS	stop_codon	13659026	13659028	.	-	0	ID=g5614.t1.stop1;Parent=g5614.t1;
NC_088781.1_Calliphora_vicina_chromosome_2,_idCalVici1.1,_whole_genome_shotgun_sequence	AUGUSTUS	CDS	13659026	13659081	1	-	2	ID=g5614.t1.CDS1;Parent=g5614.t1;
NC_088781.1_Calliphora_vicina_chromosome_2,_idCalVici1.1,_whole_genome_shotgun_sequence	AUGUSTUS	exon	13659026	13659081	.	-	.	ID=g5614.t1.exon1;Parent=g5614.t1;
NC_088781.1_Calliphora_vicina_chromosome_2,_idCalVici1.1,_whole_genome_shotgun_sequence	AUGUSTUS	intron	13659082	13659156	1	-	.	ID=g5614.t1.intron1;Parent=g5614.t1;
NC_088781.1_Calliphora_vicina_chromosome_2,_idCalVici1.1,_whole_genome_shotgun_sequence	AUGUSTUS	CDS	13659157	13659367	1	-	0	ID=g5614.t1.CDS2;Parent=g5614.t1;
NC_088781.1_Calliphora_vicina_chromosome_2,_idCalVici1.1,_whole_genome_shotgun_sequence	AUGUSTUS	exon	13659157	13659367	.	-	.	ID=g5614.t1.exon2;Parent=g5614.t1;
NC_088781.1_Calliphora_vicina_chromosome_2,_idCalVici1.1,_whole_genome_shotgun_sequence	AUGUSTUS	intron	13659368	13661534	1	-	.	ID=g5614.t1.intron2;Parent=g5614.t1;
NC_088781.1_Calliphora_vicina_chromosome_2,_idCalVici1.1,_whole_genome_shotgun_sequence	AUGUSTUS	CDS	13661535	13662335	1	-	0	ID=g5614.t1.CDS3;Parent=g5614.t1;
NC_088781.1_Calliphora_vicina_chromosome_2,_idCalVici1.1,_whole_genome_shotgun_sequence	AUGUSTUS	exon	13661535	13662335	.	-	.	ID=g5614.t1.exon3;Parent=g5614.t1;
NC_088781.1_Calliphora_vicina_chromosome_2,_idCalVici1.1,_whole_genome_shotgun_sequence	AUGUSTUS	start_codon	13662333	13662335	.	-	0	ID=g5614.t1.start1;Parent=g5614.t1;
NC_088781.1_Calliphora_vicina_chromosome_2,_idCalVici1.1,_whole_genome_shotgun_sequence	AUGUSTUS	gene	13663805	13674295	.	+	.	ID=g5615;
NC_088781.1_Calliphora_vicina_chromosome_2,_idCalVici1.1,_whole_genome_shotgun_sequence	AUGUSTUS	mRNA	13663805	13674295	1	+	.	ID=g5615.t1;Parent=g5615;
NC_088781.1_Calliphora_vicina_chromosome_2,_idCalVici1.1,_whole_genome_shotgun_sequence	AUGUSTUS	start_codon	13663805	13663807	.	+	0	ID=g5615.t1.start1;Parent=g5615.t1;
NC_088781.1_Calliphora_vicina_chromosome_2,_idCalVici1.1,_whole_genome_shotgun_sequence	AUGUSTUS	CDS	13663805	13663831	1	+	0	ID=g5615.t1.CDS1;Parent=g5615.t1;
NC_088781.1_Calliphora_vicina_chromosome_2,_idCalVici1.1,_whole_genome_shotgun_sequence	AUGUSTUS	exon	13663805	13663831	.	+	.	ID=g5615.t1.exon1;Parent=g5615.t1;
NC_088781.1_Calliphora_vicina_chromosome_2,_idCalVici1.1,_whole_genome_shotgun_sequence	AUGUSTUS	intron	13663832	13668805	1	+	.	ID=g5615.t1.intron1;Parent=g5615.t1;
NC_088781.1_Calliphora_vicina_chromosome_2,_idCalVici1.1,_whole_genome_shotgun_sequence	AUGUSTUS	CDS	13668806	13668943	1	+	0	ID=g5615.t1.CDS2;Parent=g5615.t1;
NC_088781.1_Calliphora_vicina_chromosome_2,_idCalVici1.1,_whole_genome_shotgun_sequence	AUGUSTUS	exon	13668806	13668943	.	+	.	ID=g5615.t1.exon2;Parent=g5615.t1;
NC_088781.1_Calliphora_vicina_chromosome_2,_idCalVici1.1,_whole_genome_shotgun_sequence	AUGUSTUS	intron	13668944	13669013	1	+	.	ID=g5615.t1.intron2;Parent=g5615.t1;
NC_088781.1_Calliphora_vicina_chromosome_2,_idCalVici1.1,_whole_genome_shotgun_sequence	AUGUSTUS	CDS	13669014	13669193	1	+	0	ID=g5615.t1.CDS3;Parent=g5615.t1;
NC_088781.1_Calliphora_vicina_chromosome_2,_idCalVici1.1,_whole_genome_shotgun_sequence	AUGUSTUS	exon	13669014	13669193	.	+	.	ID=g5615.t1.exon3;Parent=g5615.t1;
NC_088781.1_Calliphora_vicina_chromosome_2,_idCalVici1.1,_whole_genome_shotgun_sequence	AUGUSTUS	intron	13669194	13669252	1	+	.	ID=g5615.t1.intron3;Parent=g5615.t1;
NC_088781.1_Calliphora_vicina_chromosome_2,_idCalVici1.1,_whole_genome_shotgun_sequence	AUGUSTUS	CDS	13669253	13669446	1	+	0	ID=g5615.t1.CDS4;Parent=g5615.t1;
NC_088781.1_Calliphora_vicina_chromosome_2,_idCalVici1.1,_whole_genome_shotgun_sequence	AUGUSTUS	exon	13669253	13669446	.	+	.	ID=g5615.t1.exon4;Parent=g5615.t1;
NC_088781.1_Calliphora_vicina_chromosome_2,_idCalVici1.1,_whole_genome_shotgun_sequence	AUGUSTUS	intron	13669447	13669504	1	+	.	ID=g5615.t1.intron4;Parent=g5615.t1;
NC_088781.1_Calliphora_vicina_chromosome_2,_idCalVici1.1,_whole_genome_shotgun_sequence	AUGUSTUS	CDS	13669505	13669599	1	+	1	ID=g5615.t1.CDS5;Parent=g5615.t1;
NC_088781.1_Calliphora_vicina_chromosome_2,_idCalVici1.1,_whole_genome_shotgun_sequence	AUGUSTUS	exon	13669505	13669599	.	+	.	ID=g5615.t1.exon5;Parent=g5615.t1;
NC_088781.1_Calliphora_vicina_chromosome_2,_idCalVici1.1,_whole_genome_shotgun_sequence	AUGUSTUS	intron	13669600	13669656	1	+	.	ID=g5615.t1.intron5;Parent=g5615.t1;
NC_088781.1_Calliphora_vicina_chromosome_2,_idCalVici1.1,_whole_genome_shotgun_sequence	AUGUSTUS	CDS	13669657	13670175	1	+	2	ID=g5615.t1.CDS6;Parent=g5615.t1;
NC_088781.1_Calliphora_vicina_chromosome_2,_idCalVici1.1,_whole_genome_shotgun_sequence	AUGUSTUS	exon	13669657	13670175	.	+	.	ID=g5615.t1.exon6;Parent=g5615.t1;
NC_088781.1_Calliphora_vicina_chromosome_2,_idCalVici1.1,_whole_genome_shotgun_sequence	AUGUSTUS	intron	13670176	13670240	1	+	.	ID=g5615.t1.intron6;Parent=g5615.t1;
NC_088781.1_Calliphora_vicina_chromosome_2,_idCalVici1.1,_whole_genome_shotgun_sequence	AUGUSTUS	CDS	13670241	13670403	1	+	2	ID=g5615.t1.CDS7;Parent=g5615.t1;
NC_088781.1_Calliphora_vicina_chromosome_2,_idCalVici1.1,_whole_genome_shotgun_sequence	AUGUSTUS	exon	13670241	13670403	.	+	.	ID=g5615.t1.exon7;Parent=g5615.t1;
NC_088781.1_Calliphora_vicina_chromosome_2,_idCalVici1.1,_whole_genome_shotgun_sequence	AUGUSTUS	intron	13670404	13673400	1	+	.	ID=g5615.t1.intron7;Parent=g5615.t1;
NC_088781.1_Calliphora_vicina_chromosome_2,_idCalVici1.1,_whole_genome_shotgun_sequence	AUGUSTUS	CDS	13673401	13674295	1	+	1	ID=g5615.t1.CDS8;Parent=g5615.t1;
NC_088781.1_Calliphora_vicina_chromosome_2,_idCalVici1.1,_whole_genome_shotgun_sequence	AUGUSTUS	exon	13673401	13674295	.	+	.	ID=g5615.t1.exon8;Parent=g5615.t1;
NC_088781.1_Calliphora_vicina_chromosome_2,_idCalVici1.1,_whole_genome_shotgun_sequence	AUGUSTUS	stop_codon	13674293	13674295	.	+	0	ID=g5615.t1.stop1;Parent=g5615.t1;
NC_088781.1_Calliphora_vicina_chromosome_2,_idCalVici1.1,_whole_genome_shotgun_sequence	AUGUSTUS	gene	13685937	13698563	.	-	.	ID=g5616;
NC_088781.1_Calliphora_vicina_chromosome_2,_idCalVici1.1,_whole_genome_shotgun_sequence	AUGUSTUS	mRNA	13685937	13698563	1	-	.	ID=g5616.t1;Parent=g5616;
NC_088781.1_Calliphora_vicina_chromosome_2,_idCalVici1.1,_whole_genome_shotgun_sequence	AUGUSTUS	stop_codon	13685937	13685939	.	-	0	ID=g5616.t1.stop1;Parent=g5616.t1;
NC_088781.1_Calliphora_vicina_chromosome_2,_idCalVici1.1,_whole_genome_shotgun_sequence	AUGUSTUS	CDS	13685937	13698563	1	-	0	ID=g5616.t1.CDS1;Parent=g5616.t1;
NC_088781.1_Calliphora_vicina_chromosome_2,_idCalVici1.1,_whole_genome_shotgun_sequence	AUGUSTUS	exon	13685937	13698563	.	-	.	ID=g5616.t1.exon1;Parent=g5616.t1;
NC_088781.1_Calliphora_vicina_chromosome_2,_idCalVici1.1,_whole_genome_shotgun_sequence	AUGUSTUS	start_codon	13698561	13698563	.	-	0	ID=g5616.t1.start1;Parent=g5616.t1;
NC_088781.1_Calliphora_vicina_chromosome_2,_idCalVici1.1,_whole_genome_shotgun_sequence	AUGUSTUS	gene	13751979	13754748	.	+	.	ID=g5617;
NC_088781.1_Calliphora_vicina_chromosome_2,_idCalVici1.1,_whole_genome_shotgun_sequence	AUGUSTUS	mRNA	13751979	13754748	1	+	.	ID=g5617.t1;Parent=g5617;
NC_088781.1_Calliphora_vicina_chromosome_2,_idCalVici1.1,_whole_genome_shotgun_sequence	AUGUSTUS	start_codon	13751979	13751981	.	+	0	ID=g5617.t1.start1;Parent=g5617.t1;
NC_088781.1_Calliphora_vicina_chromosome_2,_idCalVici1.1,_whole_genome_shotgun_sequence	AUGUSTUS	CDS	13751979	13752031	1	+	0	ID=g5617.t1.CDS1;Parent=g5617.t1;
NC_088781.1_Calliphora_vicina_chromosome_2,_idCalVici1.1,_whole_genome_shotgun_sequence	AUGUSTUS	exon	13751979	13752031	.	+	.	ID=g5617.t1.exon1;Parent=g5617.t1;
NC_088781.1_Calliphora_vicina_chromosome_2,_idCalVici1.1,_whole_genome_shotgun_sequence	AUGUSTUS	intron	13752032	13752130	1	+	.	ID=g5617.t1.intron1;Parent=g5617.t1;
NC_088781.1_Calliphora_vicina_chromosome_2,_idCalVici1.1,_whole_genome_shotgun_sequence	AUGUSTUS	CDS	13752131	13752276	1	+	1	ID=g5617.t1.CDS2;Parent=g5617.t1;
NC_088781.1_Calliphora_vicina_chromosome_2,_idCalVici1.1,_whole_genome_shotgun_sequence	AUGUSTUS	exon	13752131	13752276	.	+	.	ID=g5617.t1.exon2;Parent=g5617.t1;
NC_088781.1_Calliphora_vicina_chromosome_2,_idCalVici1.1,_whole_genome_shotgun_sequence	AUGUSTUS	intron	13752277	13752341	1	+	.	ID=g5617.t1.intron2;Parent=g5617.t1;
NC_088781.1_Calliphora_vicina_chromosome_2,_idCalVici1.1,_whole_genome_shotgun_sequence	AUGUSTUS	CDS	13752342	13753265	1	+	2	ID=g5617.t1.CDS3;Parent=g5617.t1;
NC_088781.1_Calliphora_vicina_chromosome_2,_idCalVici1.1,_whole_genome_shotgun_sequence	AUGUSTUS	exon	13752342	13753265	.	+	.	ID=g5617.t1.exon3;Parent=g5617.t1;
NC_088781.1_Calliphora_vicina_chromosome_2,_idCalVici1.1,_whole_genome_shotgun_sequence	AUGUSTUS	intron	13753266	13753356	1	+	.	ID=g5617.t1.intron3;Parent=g5617.t1;
NC_088781.1_Calliphora_vicina_chromosome_2,_idCalVici1.1,_whole_genome_shotgun_sequence	AUGUSTUS	CDS	13753357	13754039	1	+	2	ID=g5617.t1.CDS4;Parent=g5617.t1;
NC_088781.1_Calliphora_vicina_chromosome_2,_idCalVici1.1,_whole_genome_shotgun_sequence	AUGUSTUS	exon	13753357	13754039	.	+	.	ID=g5617.t1.exon4;Parent=g5617.t1;
NC_088781.1_Calliphora_vicina_chromosome_2,_idCalVici1.1,_whole_genome_shotgun_sequence	AUGUSTUS	intron	13754040	13754109	1	+	.	ID=g5617.t1.intron4;Parent=g5617.t1;
NC_088781.1_Calliphora_vicina_chromosome_2,_idCalVici1.1,_whole_genome_shotgun_sequence	AUGUSTUS	CDS	13754110	13754452	1	+	0	ID=g5617.t1.CDS5;Parent=g5617.t1;
NC_088781.1_Calliphora_vicina_chromosome_2,_idCalVici1.1,_whole_genome_shotgun_sequence	AUGUSTUS	exon	13754110	13754452	.	+	.	ID=g5617.t1.exon5;Parent=g5617.t1;
NC_088781.1_Calliphora_vicina_chromosome_2,_idCalVici1.1,_whole_genome_shotgun_sequence	AUGUSTUS	intron	13754453	13754521	1	+	.	ID=g5617.t1.intron5;Parent=g5617.t1;
NC_088781.1_Calliphora_vicina_chromosome_2,_idCalVici1.1,_whole_genome_shotgun_sequence	AUGUSTUS	CDS	13754522	13754748	1	+	2	ID=g5617.t1.CDS6;Parent=g5617.t1;
NC_088781.1_Calliphora_vicina_chromosome_2,_idCalVici1.1,_whole_genome_shotgun_sequence	AUGUSTUS	exon	13754522	13754748	.	+	.	ID=g5617.t1.exon6;Parent=g5617.t1;
NC_088781.1_Calliphora_vicina_chromosome_2,_idCalVici1.1,_whole_genome_shotgun_sequence	AUGUSTUS	stop_codon	13754746	13754748	.	+	0	ID=g5617.t1.stop1;Parent=g5617.t1;
NC_088781.1_Calliphora_vicina_chromosome_2,_idCalVici1.1,_whole_genome_shotgun_sequence	AUGUSTUS	gene	13762630	13766762	.	-	.	ID=g5618;
NC_088781.1_Calliphora_vicina_chromosome_2,_idCalVici1.1,_whole_genome_shotgun_sequence	AUGUSTUS	mRNA	13762630	13766762	1	-	.	ID=g5618.t1;Parent=g5618;
NC_088781.1_Calliphora_vicina_chromosome_2,_idCalVici1.1,_whole_genome_shotgun_sequence	AUGUSTUS	stop_codon	13762630	13762632	.	-	0	ID=g5618.t1.stop1;Parent=g5618.t1;
NC_088781.1_Calliphora_vicina_chromosome_2,_idCalVici1.1,_whole_genome_shotgun_sequence	AUGUSTUS	CDS	13762630	13764105	1	-	0	ID=g5618.t1.CDS1;Parent=g5618.t1;
NC_088781.1_Calliphora_vicina_chromosome_2,_idCalVici1.1,_whole_genome_shotgun_sequence	AUGUSTUS	exon	13762630	13764105	.	-	.	ID=g5618.t1.exon1;Parent=g5618.t1;
NC_088781.1_Calliphora_vicina_chromosome_2,_idCalVici1.1,_whole_genome_shotgun_sequence	AUGUSTUS	intron	13764106	13766696	1	-	.	ID=g5618.t1.intron1;Parent=g5618.t1;
NC_088781.1_Calliphora_vicina_chromosome_2,_idCalVici1.1,_whole_genome_shotgun_sequence	AUGUSTUS	CDS	13766697	13766762	1	-	0	ID=g5618.t1.CDS2;Parent=g5618.t1;
NC_088781.1_Calliphora_vicina_chromosome_2,_idCalVici1.1,_whole_genome_shotgun_sequence	AUGUSTUS	exon	13766697	13766762	.	-	.	ID=g5618.t1.exon2;Parent=g5618.t1;
NC_088781.1_Calliphora_vicina_chromosome_2,_idCalVici1.1,_whole_genome_shotgun_sequence	AUGUSTUS	start_codon	13766760	13766762	.	-	0	ID=g5618.t1.start1;Parent=g5618.t1;
NC_088781.1_Calliphora_vicina_chromosome_2,_idCalVici1.1,_whole_genome_shotgun_sequence	AUGUSTUS	gene	14113794	14119095	.	+	.	ID=g5619;
NC_088781.1_Calliphora_vicina_chromosome_2,_idCalVici1.1,_whole_genome_shotgun_sequence	AUGUSTUS	mRNA	14113794	14119095	1	+	.	ID=g5619.t1;Parent=g5619;
NC_088781.1_Calliphora_vicina_chromosome_2,_idCalVici1.1,_whole_genome_shotgun_sequence	AUGUSTUS	start_codon	14113794	14113796	.	+	0	ID=g5619.t1.start1;Parent=g5619.t1;
NC_088781.1_Calliphora_vicina_chromosome_2,_idCalVici1.1,_whole_genome_shotgun_sequence	AUGUSTUS	CDS	14113794	14114828	1	+	0	ID=g5619.t1.CDS1;Parent=g5619.t1;
NC_088781.1_Calliphora_vicina_chromosome_2,_idCalVici1.1,_whole_genome_shotgun_sequence	AUGUSTUS	exon	14113794	14114828	.	+	.	ID=g5619.t1.exon1;Parent=g5619.t1;
NC_088781.1_Calliphora_vicina_chromosome_2,_idCalVici1.1,_whole_genome_shotgun_sequence	AUGUSTUS	intron	14114829	14114935	1	+	.	ID=g5619.t1.intron1;Parent=g5619.t1;
NC_088781.1_Calliphora_vicina_chromosome_2,_idCalVici1.1,_whole_genome_shotgun_sequence	AUGUSTUS	CDS	14114936	14115036	1	+	0	ID=g5619.t1.CDS2;Parent=g5619.t1;
NC_088781.1_Calliphora_vicina_chromosome_2,_idCalVici1.1,_whole_genome_shotgun_sequence	AUGUSTUS	exon	14114936	14115036	.	+	.	ID=g5619.t1.exon2;Parent=g5619.t1;
NC_088781.1_Calliphora_vicina_chromosome_2,_idCalVici1.1,_whole_genome_shotgun_sequence	AUGUSTUS	intron	14115037	14115161	1	+	.	ID=g5619.t1.intron2;Parent=g5619.t1;
NC_088781.1_Calliphora_vicina_chromosome_2,_idCalVici1.1,_whole_genome_shotgun_sequence	AUGUSTUS	CDS	14115162	14115413	1	+	1	ID=g5619.t1.CDS3;Parent=g5619.t1;
NC_088781.1_Calliphora_vicina_chromosome_2,_idCalVici1.1,_whole_genome_shotgun_sequence	AUGUSTUS	exon	14115162	14115413	.	+	.	ID=g5619.t1.exon3;Parent=g5619.t1;
NC_088781.1_Calliphora_vicina_chromosome_2,_idCalVici1.1,_whole_genome_shotgun_sequence	AUGUSTUS	intron	14115414	14115479	1	+	.	ID=g5619.t1.intron3;Parent=g5619.t1;
NC_088781.1_Calliphora_vicina_chromosome_2,_idCalVici1.1,_whole_genome_shotgun_sequence	AUGUSTUS	CDS	14115480	14117045	1	+	1	ID=g5619.t1.CDS4;Parent=g5619.t1;
NC_088781.1_Calliphora_vicina_chromosome_2,_idCalVici1.1,_whole_genome_shotgun_sequence	AUGUSTUS	exon	14115480	14117045	.	+	.	ID=g5619.t1.exon4;Parent=g5619.t1;
NC_088781.1_Calliphora_vicina_chromosome_2,_idCalVici1.1,_whole_genome_shotgun_sequence	AUGUSTUS	intron	14117046	14117121	1	+	.	ID=g5619.t1.intron4;Parent=g5619.t1;
NC_088781.1_Calliphora_vicina_chromosome_2,_idCalVici1.1,_whole_genome_shotgun_sequence	AUGUSTUS	CDS	14117122	14117431	1	+	1	ID=g5619.t1.CDS5;Parent=g5619.t1;
NC_088781.1_Calliphora_vicina_chromosome_2,_idCalVici1.1,_whole_genome_shotgun_sequence	AUGUSTUS	exon	14117122	14117431	.	+	.	ID=g5619.t1.exon5;Parent=g5619.t1;
NC_088781.1_Calliphora_vicina_chromosome_2,_idCalVici1.1,_whole_genome_shotgun_sequence	AUGUSTUS	intron	14117432	14117921	1	+	.	ID=g5619.t1.intron5;Parent=g5619.t1;
NC_088781.1_Calliphora_vicina_chromosome_2,_idCalVici1.1,_whole_genome_shotgun_sequence	AUGUSTUS	CDS	14117922	14118055	1	+	0	ID=g5619.t1.CDS6;Parent=g5619.t1;
NC_088781.1_Calliphora_vicina_chromosome_2,_idCalVici1.1,_whole_genome_shotgun_sequence	AUGUSTUS	exon	14117922	14118055	.	+	.	ID=g5619.t1.exon6;Parent=g5619.t1;
NC_088781.1_Calliphora_vicina_chromosome_2,_idCalVici1.1,_whole_genome_shotgun_sequence	AUGUSTUS	intron	14118056	14118620	1	+	.	ID=g5619.t1.intron6;Parent=g5619.t1;
NC_088781.1_Calliphora_vicina_chromosome_2,_idCalVici1.1,_whole_genome_shotgun_sequence	AUGUSTUS	CDS	14118621	14119095	1	+	1	ID=g5619.t1.CDS7;Parent=g5619.t1;
NC_088781.1_Calliphora_vicina_chromosome_2,_idCalVici1.1,_whole_genome_shotgun_sequence	AUGUSTUS	exon	14118621	14119095	.	+	.	ID=g5619.t1.exon7;Parent=g5619.t1;
NC_088781.1_Calliphora_vicina_chromosome_2,_idCalVici1.1,_whole_genome_shotgun_sequence	AUGUSTUS	stop_codon	14119093	14119095	.	+	0	ID=g5619.t1.stop1;Parent=g5619.t1;
NC_088781.1_Calliphora_vicina_chromosome_2,_idCalVici1.1,_whole_genome_shotgun_sequence	AUGUSTUS	gene	14123224	14123703	.	+	.	ID=g5620;
NC_088781.1_Calliphora_vicina_chromosome_2,_idCalVici1.1,_whole_genome_shotgun_sequence	AUGUSTUS	mRNA	14123224	14123703	1	+	.	ID=g5620.t1;Parent=g5620;
NC_088781.1_Calliphora_vicina_chromosome_2,_idCalVici1.1,_whole_genome_shotgun_sequence	AUGUSTUS	start_codon	14123224	14123226	.	+	0	ID=g5620.t1.start1;Parent=g5620.t1;
NC_088781.1_Calliphora_vicina_chromosome_2,_idCalVici1.1,_whole_genome_shotgun_sequence	AUGUSTUS	CDS	14123224	14123703	1	+	0	ID=g5620.t1.CDS1;Parent=g5620.t1;
NC_088781.1_Calliphora_vicina_chromosome_2,_idCalVici1.1,_whole_genome_shotgun_sequence	AUGUSTUS	exon	14123224	14123703	.	+	.	ID=g5620.t1.exon1;Parent=g5620.t1;
NC_088781.1_Calliphora_vicina_chromosome_2,_idCalVici1.1,_whole_genome_shotgun_sequence	AUGUSTUS	stop_codon	14123701	14123703	.	+	0	ID=g5620.t1.stop1;Parent=g5620.t1;
NC_088781.1_Calliphora_vicina_chromosome_2,_idCalVici1.1,_whole_genome_shotgun_sequence	AUGUSTUS	gene	14129459	14156900	.	+	.	ID=g5621;
NC_088781.1_Calliphora_vicina_chromosome_2,_idCalVici1.1,_whole_genome_shotgun_sequence	AUGUSTUS	mRNA	14141625	14156900	1	+	.	ID=g5621.t1;Parent=g5621;
NC_088781.1_Calliphora_vicina_chromosome_2,_idCalVici1.1,_whole_genome_shotgun_sequence	AUGUSTUS	start_codon	14141625	14141627	.	+	0	ID=g5621.t1.start1;Parent=g5621.t1;
NC_088781.1_Calliphora_vicina_chromosome_2,_idCalVici1.1,_whole_genome_shotgun_sequence	AUGUSTUS	CDS	14141625	14141960	1	+	0	ID=g5621.t1.CDS1;Parent=g5621.t1;
NC_088781.1_Calliphora_vicina_chromosome_2,_idCalVici1.1,_whole_genome_shotgun_sequence	AUGUSTUS	exon	14141625	14141960	.	+	.	ID=g5621.t1.exon1;Parent=g5621.t1;
NC_088781.1_Calliphora_vicina_chromosome_2,_idCalVici1.1,_whole_genome_shotgun_sequence	AUGUSTUS	intron	14141961	14142022	1	+	.	ID=g5621.t1.intron1;Parent=g5621.t1;
NC_088781.1_Calliphora_vicina_chromosome_2,_idCalVici1.1,_whole_genome_shotgun_sequence	AUGUSTUS	CDS	14142023	14143156	1	+	0	ID=g5621.t1.CDS2;Parent=g5621.t1;
NC_088781.1_Calliphora_vicina_chromosome_2,_idCalVici1.1,_whole_genome_shotgun_sequence	AUGUSTUS	exon	14142023	14143156	.	+	.	ID=g5621.t1.exon2;Parent=g5621.t1;
NC_088781.1_Calliphora_vicina_chromosome_2,_idCalVici1.1,_whole_genome_shotgun_sequence	AUGUSTUS	intron	14143157	14144132	1	+	.	ID=g5621.t1.intron2;Parent=g5621.t1;
NC_088781.1_Calliphora_vicina_chromosome_2,_idCalVici1.1,_whole_genome_shotgun_sequence	AUGUSTUS	CDS	14144133	14144297	1	+	0	ID=g5621.t1.CDS3;Parent=g5621.t1;
NC_088781.1_Calliphora_vicina_chromosome_2,_idCalVici1.1,_whole_genome_shotgun_sequence	AUGUSTUS	exon	14144133	14144297	.	+	.	ID=g5621.t1.exon3;Parent=g5621.t1;
NC_088781.1_Calliphora_vicina_chromosome_2,_idCalVici1.1,_whole_genome_shotgun_sequence	AUGUSTUS	intron	14144298	14144360	1	+	.	ID=g5621.t1.intron3;Parent=g5621.t1;
NC_088781.1_Calliphora_vicina_chromosome_2,_idCalVici1.1,_whole_genome_shotgun_sequence	AUGUSTUS	CDS	14144361	14144613	1	+	0	ID=g5621.t1.CDS4;Parent=g5621.t1;
NC_088781.1_Calliphora_vicina_chromosome_2,_idCalVici1.1,_whole_genome_shotgun_sequence	AUGUSTUS	exon	14144361	14144613	.	+	.	ID=g5621.t1.exon4;Parent=g5621.t1;
NC_088781.1_Calliphora_vicina_chromosome_2,_idCalVici1.1,_whole_genome_shotgun_sequence	AUGUSTUS	intron	14144614	14145916	1	+	.	ID=g5621.t1.intron4;Parent=g5621.t1;
NC_088781.1_Calliphora_vicina_chromosome_2,_idCalVici1.1,_whole_genome_shotgun_sequence	AUGUSTUS	CDS	14145917	14146016	1	+	2	ID=g5621.t1.CDS5;Parent=g5621.t1;
NC_088781.1_Calliphora_vicina_chromosome_2,_idCalVici1.1,_whole_genome_shotgun_sequence	AUGUSTUS	exon	14145917	14146016	.	+	.	ID=g5621.t1.exon5;Parent=g5621.t1;
NC_088781.1_Calliphora_vicina_chromosome_2,_idCalVici1.1,_whole_genome_shotgun_sequence	AUGUSTUS	intron	14146017	14146181	1	+	.	ID=g5621.t1.intron5;Parent=g5621.t1;
NC_088781.1_Calliphora_vicina_chromosome_2,_idCalVici1.1,_whole_genome_shotgun_sequence	AUGUSTUS	CDS	14146182	14146291	1	+	1	ID=g5621.t1.CDS6;Parent=g5621.t1;
NC_088781.1_Calliphora_vicina_chromosome_2,_idCalVici1.1,_whole_genome_shotgun_sequence	AUGUSTUS	exon	14146182	14146291	.	+	.	ID=g5621.t1.exon6;Parent=g5621.t1;
NC_088781.1_Calliphora_vicina_chromosome_2,_idCalVici1.1,_whole_genome_shotgun_sequence	AUGUSTUS	intron	14146292	14146356	1	+	.	ID=g5621.t1.intron6;Parent=g5621.t1;
NC_088781.1_Calliphora_vicina_chromosome_2,_idCalVici1.1,_whole_genome_shotgun_sequence	AUGUSTUS	CDS	14146357	14146671	1	+	2	ID=g5621.t1.CDS7;Parent=g5621.t1;
NC_088781.1_Calliphora_vicina_chromosome_2,_idCalVici1.1,_whole_genome_shotgun_sequence	AUGUSTUS	exon	14146357	14146671	.	+	.	ID=g5621.t1.exon7;Parent=g5621.t1;
NC_088781.1_Calliphora_vicina_chromosome_2,_idCalVici1.1,_whole_genome_shotgun_sequence	AUGUSTUS	intron	14146672	14147525	1	+	.	ID=g5621.t1.intron7;Parent=g5621.t1;
NC_088781.1_Calliphora_vicina_chromosome_2,_idCalVici1.1,_whole_genome_shotgun_sequence	AUGUSTUS	CDS	14147526	14147863	1	+	2	ID=g5621.t1.CDS8;Parent=g5621.t1;
NC_088781.1_Calliphora_vicina_chromosome_2,_idCalVici1.1,_whole_genome_shotgun_sequence	AUGUSTUS	exon	14147526	14147863	.	+	.	ID=g5621.t1.exon8;Parent=g5621.t1;
NC_088781.1_Calliphora_vicina_chromosome_2,_idCalVici1.1,_whole_genome_shotgun_sequence	AUGUSTUS	intron	14147864	14147919	1	+	.	ID=g5621.t1.intron8;Parent=g5621.t1;
NC_088781.1_Calliphora_vicina_chromosome_2,_idCalVici1.1,_whole_genome_shotgun_sequence	AUGUSTUS	CDS	14147920	14148052	1	+	0	ID=g5621.t1.CDS9;Parent=g5621.t1;
NC_088781.1_Calliphora_vicina_chromosome_2,_idCalVici1.1,_whole_genome_shotgun_sequence	AUGUSTUS	exon	14147920	14148052	.	+	.	ID=g5621.t1.exon9;Parent=g5621.t1;
NC_088781.1_Calliphora_vicina_chromosome_2,_idCalVici1.1,_whole_genome_shotgun_sequence	AUGUSTUS	intron	14148053	14148149	1	+	.	ID=g5621.t1.intron9;Parent=g5621.t1;
NC_088781.1_Calliphora_vicina_chromosome_2,_idCalVici1.1,_whole_genome_shotgun_sequence	AUGUSTUS	CDS	14148150	14148276	1	+	2	ID=g5621.t1.CDS10;Parent=g5621.t1;
NC_088781.1_Calliphora_vicina_chromosome_2,_idCalVici1.1,_whole_genome_shotgun_sequence	AUGUSTUS	exon	14148150	14148276	.	+	.	ID=g5621.t1.exon10;Parent=g5621.t1;
NC_088781.1_Calliphora_vicina_chromosome_2,_idCalVici1.1,_whole_genome_shotgun_sequence	AUGUSTUS	intron	14148277	14148335	1	+	.	ID=g5621.t1.intron10;Parent=g5621.t1;
NC_088781.1_Calliphora_vicina_chromosome_2,_idCalVici1.1,_whole_genome_shotgun_sequence	AUGUSTUS	CDS	14148336	14149088	1	+	1	ID=g5621.t1.CDS11;Parent=g5621.t1;
NC_088781.1_Calliphora_vicina_chromosome_2,_idCalVici1.1,_whole_genome_shotgun_sequence	AUGUSTUS	exon	14148336	14149088	.	+	.	ID=g5621.t1.exon11;Parent=g5621.t1;
NC_088781.1_Calliphora_vicina_chromosome_2,_idCalVici1.1,_whole_genome_shotgun_sequence	AUGUSTUS	intron	14149089	14149154	1	+	.	ID=g5621.t1.intron11;Parent=g5621.t1;
NC_088781.1_Calliphora_vicina_chromosome_2,_idCalVici1.1,_whole_genome_shotgun_sequence	AUGUSTUS	CDS	14149155	14149704	1	+	1	ID=g5621.t1.CDS12;Parent=g5621.t1;
NC_088781.1_Calliphora_vicina_chromosome_2,_idCalVici1.1,_whole_genome_shotgun_sequence	AUGUSTUS	exon	14149155	14149704	.	+	.	ID=g5621.t1.exon12;Parent=g5621.t1;
NC_088781.1_Calliphora_vicina_chromosome_2,_idCalVici1.1,_whole_genome_shotgun_sequence	AUGUSTUS	intron	14149705	14149775	1	+	.	ID=g5621.t1.intron12;Parent=g5621.t1;
NC_088781.1_Calliphora_vicina_chromosome_2,_idCalVici1.1,_whole_genome_shotgun_sequence	AUGUSTUS	CDS	14149776	14150576	1	+	0	ID=g5621.t1.CDS13;Parent=g5621.t1;
NC_088781.1_Calliphora_vicina_chromosome_2,_idCalVici1.1,_whole_genome_shotgun_sequence	AUGUSTUS	exon	14149776	14150576	.	+	.	ID=g5621.t1.exon13;Parent=g5621.t1;
NC_088781.1_Calliphora_vicina_chromosome_2,_idCalVici1.1,_whole_genome_shotgun_sequence	AUGUSTUS	intron	14150577	14150638	1	+	.	ID=g5621.t1.intron13;Parent=g5621.t1;
NC_088781.1_Calliphora_vicina_chromosome_2,_idCalVici1.1,_whole_genome_shotgun_sequence	AUGUSTUS	CDS	14150639	14150761	1	+	0	ID=g5621.t1.CDS14;Parent=g5621.t1;
NC_088781.1_Calliphora_vicina_chromosome_2,_idCalVici1.1,_whole_genome_shotgun_sequence	AUGUSTUS	exon	14150639	14150761	.	+	.	ID=g5621.t1.exon14;Parent=g5621.t1;
NC_088781.1_Calliphora_vicina_chromosome_2,_idCalVici1.1,_whole_genome_shotgun_sequence	AUGUSTUS	intron	14150762	14150997	1	+	.	ID=g5621.t1.intron14;Parent=g5621.t1;
NC_088781.1_Calliphora_vicina_chromosome_2,_idCalVici1.1,_whole_genome_shotgun_sequence	AUGUSTUS	CDS	14150998	14154012	1	+	0	ID=g5621.t1.CDS15;Parent=g5621.t1;
NC_088781.1_Calliphora_vicina_chromosome_2,_idCalVici1.1,_whole_genome_shotgun_sequence	AUGUSTUS	exon	14150998	14154012	.	+	.	ID=g5621.t1.exon15;Parent=g5621.t1;
NC_088781.1_Calliphora_vicina_chromosome_2,_idCalVici1.1,_whole_genome_shotgun_sequence	AUGUSTUS	intron	14154013	14154070	1	+	.	ID=g5621.t1.intron15;Parent=g5621.t1;
NC_088781.1_Calliphora_vicina_chromosome_2,_idCalVici1.1,_whole_genome_shotgun_sequence	AUGUSTUS	CDS	14154071	14154722	1	+	0	ID=g5621.t1.CDS16;Parent=g5621.t1;
NC_088781.1_Calliphora_vicina_chromosome_2,_idCalVici1.1,_whole_genome_shotgun_sequence	AUGUSTUS	exon	14154071	14154722	.	+	.	ID=g5621.t1.exon16;Parent=g5621.t1;
NC_088781.1_Calliphora_vicina_chromosome_2,_idCalVici1.1,_whole_genome_shotgun_sequence	AUGUSTUS	intron	14154723	14155705	1	+	.	ID=g5621.t1.intron16;Parent=g5621.t1;
NC_088781.1_Calliphora_vicina_chromosome_2,_idCalVici1.1,_whole_genome_shotgun_sequence	AUGUSTUS	CDS	14155706	14155894	1	+	2	ID=g5621.t1.CDS17;Parent=g5621.t1;
NC_088781.1_Calliphora_vicina_chromosome_2,_idCalVici1.1,_whole_genome_shotgun_sequence	AUGUSTUS	exon	14155706	14155894	.	+	.	ID=g5621.t1.exon17;Parent=g5621.t1;
NC_088781.1_Calliphora_vicina_chromosome_2,_idCalVici1.1,_whole_genome_shotgun_sequence	AUGUSTUS	intron	14155895	14155968	1	+	.	ID=g5621.t1.intron17;Parent=g5621.t1;
NC_088781.1_Calliphora_vicina_chromosome_2,_idCalVici1.1,_whole_genome_shotgun_sequence	AUGUSTUS	CDS	14155969	14156096	1	+	2	ID=g5621.t1.CDS18;Parent=g5621.t1;
NC_088781.1_Calliphora_vicina_chromosome_2,_idCalVici1.1,_whole_genome_shotgun_sequence	AUGUSTUS	exon	14155969	14156096	.	+	.	ID=g5621.t1.exon18;Parent=g5621.t1;
NC_088781.1_Calliphora_vicina_chromosome_2,_idCalVici1.1,_whole_genome_shotgun_sequence	AUGUSTUS	intron	14156097	14156171	1	+	.	ID=g5621.t1.intron18;Parent=g5621.t1;
NC_088781.1_Calliphora_vicina_chromosome_2,_idCalVici1.1,_whole_genome_shotgun_sequence	AUGUSTUS	CDS	14156172	14156900	1	+	0	ID=g5621.t1.CDS19;Parent=g5621.t1;
NC_088781.1_Calliphora_vicina_chromosome_2,_idCalVici1.1,_whole_genome_shotgun_sequence	AUGUSTUS	exon	14156172	14156900	.	+	.	ID=g5621.t1.exon19;Parent=g5621.t1;
NC_088781.1_Calliphora_vicina_chromosome_2,_idCalVici1.1,_whole_genome_shotgun_sequence	AUGUSTUS	stop_codon	14156898	14156900	.	+	0	ID=g5621.t1.stop1;Parent=g5621.t1;
NC_088781.1_Calliphora_vicina_chromosome_2,_idCalVici1.1,_whole_genome_shotgun_sequence	AUGUSTUS	mRNA	14129459	14156900	1	+	.	ID=g5621.t2;Parent=g5621;
NC_088781.1_Calliphora_vicina_chromosome_2,_idCalVici1.1,_whole_genome_shotgun_sequence	AUGUSTUS	start_codon	14129459	14129461	.	+	0	ID=g5621.t2.start1;Parent=g5621.t2;
NC_088781.1_Calliphora_vicina_chromosome_2,_idCalVici1.1,_whole_genome_shotgun_sequence	AUGUSTUS	CDS	14129459	14129569	1	+	0	ID=g5621.t2.CDS1;Parent=g5621.t2;
NC_088781.1_Calliphora_vicina_chromosome_2,_idCalVici1.1,_whole_genome_shotgun_sequence	AUGUSTUS	exon	14129459	14129569	.	+	.	ID=g5621.t2.exon1;Parent=g5621.t2;
NC_088781.1_Calliphora_vicina_chromosome_2,_idCalVici1.1,_whole_genome_shotgun_sequence	AUGUSTUS	intron	14129570	14131583	1	+	.	ID=g5621.t2.intron1;Parent=g5621.t2;
NC_088781.1_Calliphora_vicina_chromosome_2,_idCalVici1.1,_whole_genome_shotgun_sequence	AUGUSTUS	CDS	14131584	14131719	1	+	0	ID=g5621.t2.CDS2;Parent=g5621.t2;
NC_088781.1_Calliphora_vicina_chromosome_2,_idCalVici1.1,_whole_genome_shotgun_sequence	AUGUSTUS	exon	14131584	14131719	.	+	.	ID=g5621.t2.exon2;Parent=g5621.t2;
NC_088781.1_Calliphora_vicina_chromosome_2,_idCalVici1.1,_whole_genome_shotgun_sequence	AUGUSTUS	intron	14131720	14131783	1	+	.	ID=g5621.t2.intron2;Parent=g5621.t2;
NC_088781.1_Calliphora_vicina_chromosome_2,_idCalVici1.1,_whole_genome_shotgun_sequence	AUGUSTUS	CDS	14131784	14131927	1	+	2	ID=g5621.t2.CDS3;Parent=g5621.t2;
NC_088781.1_Calliphora_vicina_chromosome_2,_idCalVici1.1,_whole_genome_shotgun_sequence	AUGUSTUS	exon	14131784	14131927	.	+	.	ID=g5621.t2.exon3;Parent=g5621.t2;
NC_088781.1_Calliphora_vicina_chromosome_2,_idCalVici1.1,_whole_genome_shotgun_sequence	AUGUSTUS	intron	14131928	14131993	1	+	.	ID=g5621.t2.intron3;Parent=g5621.t2;
NC_088781.1_Calliphora_vicina_chromosome_2,_idCalVici1.1,_whole_genome_shotgun_sequence	AUGUSTUS	CDS	14131994	14132121	1	+	2	ID=g5621.t2.CDS4;Parent=g5621.t2;
NC_088781.1_Calliphora_vicina_chromosome_2,_idCalVici1.1,_whole_genome_shotgun_sequence	AUGUSTUS	exon	14131994	14132121	.	+	.	ID=g5621.t2.exon4;Parent=g5621.t2;
NC_088781.1_Calliphora_vicina_chromosome_2,_idCalVici1.1,_whole_genome_shotgun_sequence	AUGUSTUS	intron	14132122	14132299	1	+	.	ID=g5621.t2.intron4;Parent=g5621.t2;
NC_088781.1_Calliphora_vicina_chromosome_2,_idCalVici1.1,_whole_genome_shotgun_sequence	AUGUSTUS	CDS	14132300	14134492	1	+	0	ID=g5621.t2.CDS5;Parent=g5621.t2;
NC_088781.1_Calliphora_vicina_chromosome_2,_idCalVici1.1,_whole_genome_shotgun_sequence	AUGUSTUS	exon	14132300	14134492	.	+	.	ID=g5621.t2.exon5;Parent=g5621.t2;
NC_088781.1_Calliphora_vicina_chromosome_2,_idCalVici1.1,_whole_genome_shotgun_sequence	AUGUSTUS	intron	14134493	14135103	1	+	.	ID=g5621.t2.intron5;Parent=g5621.t2;
NC_088781.1_Calliphora_vicina_chromosome_2,_idCalVici1.1,_whole_genome_shotgun_sequence	AUGUSTUS	CDS	14135104	14135472	1	+	0	ID=g5621.t2.CDS6;Parent=g5621.t2;
NC_088781.1_Calliphora_vicina_chromosome_2,_idCalVici1.1,_whole_genome_shotgun_sequence	AUGUSTUS	exon	14135104	14135472	.	+	.	ID=g5621.t2.exon6;Parent=g5621.t2;
NC_088781.1_Calliphora_vicina_chromosome_2,_idCalVici1.1,_whole_genome_shotgun_sequence	AUGUSTUS	intron	14135473	14135602	1	+	.	ID=g5621.t2.intron6;Parent=g5621.t2;
NC_088781.1_Calliphora_vicina_chromosome_2,_idCalVici1.1,_whole_genome_shotgun_sequence	AUGUSTUS	CDS	14135603	14136072	1	+	0	ID=g5621.t2.CDS7;Parent=g5621.t2;
NC_088781.1_Calliphora_vicina_chromosome_2,_idCalVici1.1,_whole_genome_shotgun_sequence	AUGUSTUS	exon	14135603	14136072	.	+	.	ID=g5621.t2.exon7;Parent=g5621.t2;
NC_088781.1_Calliphora_vicina_chromosome_2,_idCalVici1.1,_whole_genome_shotgun_sequence	AUGUSTUS	intron	14136073	14136137	1	+	.	ID=g5621.t2.intron7;Parent=g5621.t2;
NC_088781.1_Calliphora_vicina_chromosome_2,_idCalVici1.1,_whole_genome_shotgun_sequence	AUGUSTUS	CDS	14136138	14136347	1	+	1	ID=g5621.t2.CDS8;Parent=g5621.t2;
NC_088781.1_Calliphora_vicina_chromosome_2,_idCalVici1.1,_whole_genome_shotgun_sequence	AUGUSTUS	exon	14136138	14136347	.	+	.	ID=g5621.t2.exon8;Parent=g5621.t2;
NC_088781.1_Calliphora_vicina_chromosome_2,_idCalVici1.1,_whole_genome_shotgun_sequence	AUGUSTUS	intron	14136348	14136413	1	+	.	ID=g5621.t2.intron8;Parent=g5621.t2;
NC_088781.1_Calliphora_vicina_chromosome_2,_idCalVici1.1,_whole_genome_shotgun_sequence	AUGUSTUS	CDS	14136414	14136543	1	+	1	ID=g5621.t2.CDS9;Parent=g5621.t2;
NC_088781.1_Calliphora_vicina_chromosome_2,_idCalVici1.1,_whole_genome_shotgun_sequence	AUGUSTUS	exon	14136414	14136543	.	+	.	ID=g5621.t2.exon9;Parent=g5621.t2;
NC_088781.1_Calliphora_vicina_chromosome_2,_idCalVici1.1,_whole_genome_shotgun_sequence	AUGUSTUS	intron	14136544	14136606	1	+	.	ID=g5621.t2.intron9;Parent=g5621.t2;
NC_088781.1_Calliphora_vicina_chromosome_2,_idCalVici1.1,_whole_genome_shotgun_sequence	AUGUSTUS	CDS	14136607	14137017	1	+	0	ID=g5621.t2.CDS10;Parent=g5621.t2;
NC_088781.1_Calliphora_vicina_chromosome_2,_idCalVici1.1,_whole_genome_shotgun_sequence	AUGUSTUS	exon	14136607	14137017	.	+	.	ID=g5621.t2.exon10;Parent=g5621.t2;
NC_088781.1_Calliphora_vicina_chromosome_2,_idCalVici1.1,_whole_genome_shotgun_sequence	AUGUSTUS	intron	14137018	14137079	1	+	.	ID=g5621.t2.intron10;Parent=g5621.t2;
NC_088781.1_Calliphora_vicina_chromosome_2,_idCalVici1.1,_whole_genome_shotgun_sequence	AUGUSTUS	CDS	14137080	14137360	1	+	0	ID=g5621.t2.CDS11;Parent=g5621.t2;
NC_088781.1_Calliphora_vicina_chromosome_2,_idCalVici1.1,_whole_genome_shotgun_sequence	AUGUSTUS	exon	14137080	14137360	.	+	.	ID=g5621.t2.exon11;Parent=g5621.t2;
NC_088781.1_Calliphora_vicina_chromosome_2,_idCalVici1.1,_whole_genome_shotgun_sequence	AUGUSTUS	intron	14137361	14138408	1	+	.	ID=g5621.t2.intron11;Parent=g5621.t2;
NC_088781.1_Calliphora_vicina_chromosome_2,_idCalVici1.1,_whole_genome_shotgun_sequence	AUGUSTUS	CDS	14138409	14138535	1	+	1	ID=g5621.t2.CDS12;Parent=g5621.t2;
NC_088781.1_Calliphora_vicina_chromosome_2,_idCalVici1.1,_whole_genome_shotgun_sequence	AUGUSTUS	exon	14138409	14138535	.	+	.	ID=g5621.t2.exon12;Parent=g5621.t2;
NC_088781.1_Calliphora_vicina_chromosome_2,_idCalVici1.1,_whole_genome_shotgun_sequence	AUGUSTUS	intron	14138536	14139976	1	+	.	ID=g5621.t2.intron12;Parent=g5621.t2;
NC_088781.1_Calliphora_vicina_chromosome_2,_idCalVici1.1,_whole_genome_shotgun_sequence	AUGUSTUS	CDS	14139977	14140554	1	+	0	ID=g5621.t2.CDS13;Parent=g5621.t2;
NC_088781.1_Calliphora_vicina_chromosome_2,_idCalVici1.1,_whole_genome_shotgun_sequence	AUGUSTUS	exon	14139977	14140554	.	+	.	ID=g5621.t2.exon13;Parent=g5621.t2;
NC_088781.1_Calliphora_vicina_chromosome_2,_idCalVici1.1,_whole_genome_shotgun_sequence	AUGUSTUS	intron	14140555	14141623	1	+	.	ID=g5621.t2.intron13;Parent=g5621.t2;
NC_088781.1_Calliphora_vicina_chromosome_2,_idCalVici1.1,_whole_genome_shotgun_sequence	AUGUSTUS	CDS	14141624	14141960	1	+	1	ID=g5621.t2.CDS14;Parent=g5621.t2;
NC_088781.1_Calliphora_vicina_chromosome_2,_idCalVici1.1,_whole_genome_shotgun_sequence	AUGUSTUS	exon	14141624	14141960	.	+	.	ID=g5621.t2.exon14;Parent=g5621.t2;
NC_088781.1_Calliphora_vicina_chromosome_2,_idCalVici1.1,_whole_genome_shotgun_sequence	AUGUSTUS	intron	14141961	14142022	1	+	.	ID=g5621.t2.intron14;Parent=g5621.t2;
NC_088781.1_Calliphora_vicina_chromosome_2,_idCalVici1.1,_whole_genome_shotgun_sequence	AUGUSTUS	CDS	14142023	14143156	1	+	0	ID=g5621.t2.CDS15;Parent=g5621.t2;
NC_088781.1_Calliphora_vicina_chromosome_2,_idCalVici1.1,_whole_genome_shotgun_sequence	AUGUSTUS	exon	14142023	14143156	.	+	.	ID=g5621.t2.exon15;Parent=g5621.t2;
NC_088781.1_Calliphora_vicina_chromosome_2,_idCalVici1.1,_whole_genome_shotgun_sequence	AUGUSTUS	intron	14143157	14144132	1	+	.	ID=g5621.t2.intron15;Parent=g5621.t2;
NC_088781.1_Calliphora_vicina_chromosome_2,_idCalVici1.1,_whole_genome_shotgun_sequence	AUGUSTUS	CDS	14144133	14144297	1	+	0	ID=g5621.t2.CDS16;Parent=g5621.t2;
NC_088781.1_Calliphora_vicina_chromosome_2,_idCalVici1.1,_whole_genome_shotgun_sequence	AUGUSTUS	exon	14144133	14144297	.	+	.	ID=g5621.t2.exon16;Parent=g5621.t2;
NC_088781.1_Calliphora_vicina_chromosome_2,_idCalVici1.1,_whole_genome_shotgun_sequence	AUGUSTUS	intron	14144298	14144360	1	+	.	ID=g5621.t2.intron16;Parent=g5621.t2;
NC_088781.1_Calliphora_vicina_chromosome_2,_idCalVici1.1,_whole_genome_shotgun_sequence	AUGUSTUS	CDS	14144361	14144613	1	+	0	ID=g5621.t2.CDS17;Parent=g5621.t2;
NC_088781.1_Calliphora_vicina_chromosome_2,_idCalVici1.1,_whole_genome_shotgun_sequence	AUGUSTUS	exon	14144361	14144613	.	+	.	ID=g5621.t2.exon17;Parent=g5621.t2;
NC_088781.1_Calliphora_vicina_chromosome_2,_idCalVici1.1,_whole_genome_shotgun_sequence	AUGUSTUS	intron	14144614	14145916	1	+	.	ID=g5621.t2.intron17;Parent=g5621.t2;
NC_088781.1_Calliphora_vicina_chromosome_2,_idCalVici1.1,_whole_genome_shotgun_sequence	AUGUSTUS	CDS	14145917	14146016	1	+	2	ID=g5621.t2.CDS18;Parent=g5621.t2;
NC_088781.1_Calliphora_vicina_chromosome_2,_idCalVici1.1,_whole_genome_shotgun_sequence	AUGUSTUS	exon	14145917	14146016	.	+	.	ID=g5621.t2.exon18;Parent=g5621.t2;
NC_088781.1_Calliphora_vicina_chromosome_2,_idCalVici1.1,_whole_genome_shotgun_sequence	AUGUSTUS	intron	14146017	14146181	1	+	.	ID=g5621.t2.intron18;Parent=g5621.t2;
NC_088781.1_Calliphora_vicina_chromosome_2,_idCalVici1.1,_whole_genome_shotgun_sequence	AUGUSTUS	CDS	14146182	14146291	1	+	1	ID=g5621.t2.CDS19;Parent=g5621.t2;
NC_088781.1_Calliphora_vicina_chromosome_2,_idCalVici1.1,_whole_genome_shotgun_sequence	AUGUSTUS	exon	14146182	14146291	.	+	.	ID=g5621.t2.exon19;Parent=g5621.t2;
NC_088781.1_Calliphora_vicina_chromosome_2,_idCalVici1.1,_whole_genome_shotgun_sequence	AUGUSTUS	intron	14146292	14146356	1	+	.	ID=g5621.t2.intron19;Parent=g5621.t2;
NC_088781.1_Calliphora_vicina_chromosome_2,_idCalVici1.1,_whole_genome_shotgun_sequence	AUGUSTUS	CDS	14146357	14146671	1	+	2	ID=g5621.t2.CDS20;Parent=g5621.t2;
NC_088781.1_Calliphora_vicina_chromosome_2,_idCalVici1.1,_whole_genome_shotgun_sequence	AUGUSTUS	exon	14146357	14146671	.	+	.	ID=g5621.t2.exon20;Parent=g5621.t2;
NC_088781.1_Calliphora_vicina_chromosome_2,_idCalVici1.1,_whole_genome_shotgun_sequence	AUGUSTUS	intron	14146672	14147525	1	+	.	ID=g5621.t2.intron20;Parent=g5621.t2;
NC_088781.1_Calliphora_vicina_chromosome_2,_idCalVici1.1,_whole_genome_shotgun_sequence	AUGUSTUS	CDS	14147526	14147863	1	+	2	ID=g5621.t2.CDS21;Parent=g5621.t2;
NC_088781.1_Calliphora_vicina_chromosome_2,_idCalVici1.1,_whole_genome_shotgun_sequence	AUGUSTUS	exon	14147526	14147863	.	+	.	ID=g5621.t2.exon21;Parent=g5621.t2;
NC_088781.1_Calliphora_vicina_chromosome_2,_idCalVici1.1,_whole_genome_shotgun_sequence	AUGUSTUS	intron	14147864	14147919	1	+	.	ID=g5621.t2.intron21;Parent=g5621.t2;
NC_088781.1_Calliphora_vicina_chromosome_2,_idCalVici1.1,_whole_genome_shotgun_sequence	AUGUSTUS	CDS	14147920	14148052	1	+	0	ID=g5621.t2.CDS22;Parent=g5621.t2;
NC_088781.1_Calliphora_vicina_chromosome_2,_idCalVici1.1,_whole_genome_shotgun_sequence	AUGUSTUS	exon	14147920	14148052	.	+	.	ID=g5621.t2.exon22;Parent=g5621.t2;
NC_088781.1_Calliphora_vicina_chromosome_2,_idCalVici1.1,_whole_genome_shotgun_sequence	AUGUSTUS	intron	14148053	14148149	1	+	.	ID=g5621.t2.intron22;Parent=g5621.t2;
NC_088781.1_Calliphora_vicina_chromosome_2,_idCalVici1.1,_whole_genome_shotgun_sequence	AUGUSTUS	CDS	14148150	14148276	1	+	2	ID=g5621.t2.CDS23;Parent=g5621.t2;
NC_088781.1_Calliphora_vicina_chromosome_2,_idCalVici1.1,_whole_genome_shotgun_sequence	AUGUSTUS	exon	14148150	14148276	.	+	.	ID=g5621.t2.exon23;Parent=g5621.t2;
NC_088781.1_Calliphora_vicina_chromosome_2,_idCalVici1.1,_whole_genome_shotgun_sequence	AUGUSTUS	intron	14148277	14148335	1	+	.	ID=g5621.t2.intron23;Parent=g5621.t2;
NC_088781.1_Calliphora_vicina_chromosome_2,_idCalVici1.1,_whole_genome_shotgun_sequence	AUGUSTUS	CDS	14148336	14149088	1	+	1	ID=g5621.t2.CDS24;Parent=g5621.t2;
NC_088781.1_Calliphora_vicina_chromosome_2,_idCalVici1.1,_whole_genome_shotgun_sequence	AUGUSTUS	exon	14148336	14149088	.	+	.	ID=g5621.t2.exon24;Parent=g5621.t2;
NC_088781.1_Calliphora_vicina_chromosome_2,_idCalVici1.1,_whole_genome_shotgun_sequence	AUGUSTUS	intron	14149089	14149154	1	+	.	ID=g5621.t2.intron24;Parent=g5621.t2;
NC_088781.1_Calliphora_vicina_chromosome_2,_idCalVici1.1,_whole_genome_shotgun_sequence	AUGUSTUS	CDS	14149155	14149710	1	+	1	ID=g5621.t2.CDS25;Parent=g5621.t2;
NC_088781.1_Calliphora_vicina_chromosome_2,_idCalVici1.1,_whole_genome_shotgun_sequence	AUGUSTUS	exon	14149155	14149710	.	+	.	ID=g5621.t2.exon25;Parent=g5621.t2;
NC_088781.1_Calliphora_vicina_chromosome_2,_idCalVici1.1,_whole_genome_shotgun_sequence	AUGUSTUS	intron	14149711	14149775	1	+	.	ID=g5621.t2.intron25;Parent=g5621.t2;
NC_088781.1_Calliphora_vicina_chromosome_2,_idCalVici1.1,_whole_genome_shotgun_sequence	AUGUSTUS	CDS	14149776	14150576	1	+	0	ID=g5621.t2.CDS26;Parent=g5621.t2;
NC_088781.1_Calliphora_vicina_chromosome_2,_idCalVici1.1,_whole_genome_shotgun_sequence	AUGUSTUS	exon	14149776	14150576	.	+	.	ID=g5621.t2.exon26;Parent=g5621.t2;
NC_088781.1_Calliphora_vicina_chromosome_2,_idCalVici1.1,_whole_genome_shotgun_sequence	AUGUSTUS	intron	14150577	14150638	1	+	.	ID=g5621.t2.intron26;Parent=g5621.t2;
NC_088781.1_Calliphora_vicina_chromosome_2,_idCalVici1.1,_whole_genome_shotgun_sequence	AUGUSTUS	CDS	14150639	14150761	1	+	0	ID=g5621.t2.CDS27;Parent=g5621.t2;
NC_088781.1_Calliphora_vicina_chromosome_2,_idCalVici1.1,_whole_genome_shotgun_sequence	AUGUSTUS	exon	14150639	14150761	.	+	.	ID=g5621.t2.exon27;Parent=g5621.t2;
NC_088781.1_Calliphora_vicina_chromosome_2,_idCalVici1.1,_whole_genome_shotgun_sequence	AUGUSTUS	intron	14150762	14150997	1	+	.	ID=g5621.t2.intron27;Parent=g5621.t2;
NC_088781.1_Calliphora_vicina_chromosome_2,_idCalVici1.1,_whole_genome_shotgun_sequence	AUGUSTUS	CDS	14150998	14154012	1	+	0	ID=g5621.t2.CDS28;Parent=g5621.t2;
NC_088781.1_Calliphora_vicina_chromosome_2,_idCalVici1.1,_whole_genome_shotgun_sequence	AUGUSTUS	exon	14150998	14154012	.	+	.	ID=g5621.t2.exon28;Parent=g5621.t2;
NC_088781.1_Calliphora_vicina_chromosome_2,_idCalVici1.1,_whole_genome_shotgun_sequence	AUGUSTUS	intron	14154013	14154070	1	+	.	ID=g5621.t2.intron28;Parent=g5621.t2;
NC_088781.1_Calliphora_vicina_chromosome_2,_idCalVici1.1,_whole_genome_shotgun_sequence	AUGUSTUS	CDS	14154071	14154722	1	+	0	ID=g5621.t2.CDS29;Parent=g5621.t2;
NC_088781.1_Calliphora_vicina_chromosome_2,_idCalVici1.1,_whole_genome_shotgun_sequence	AUGUSTUS	exon	14154071	14154722	.	+	.	ID=g5621.t2.exon29;Parent=g5621.t2;
NC_088781.1_Calliphora_vicina_chromosome_2,_idCalVici1.1,_whole_genome_shotgun_sequence	AUGUSTUS	intron	14154723	14155705	1	+	.	ID=g5621.t2.intron29;Parent=g5621.t2;
NC_088781.1_Calliphora_vicina_chromosome_2,_idCalVici1.1,_whole_genome_shotgun_sequence	AUGUSTUS	CDS	14155706	14155894	1	+	2	ID=g5621.t2.CDS30;Parent=g5621.t2;
NC_088781.1_Calliphora_vicina_chromosome_2,_idCalVici1.1,_whole_genome_shotgun_sequence	AUGUSTUS	exon	14155706	14155894	.	+	.	ID=g5621.t2.exon30;Parent=g5621.t2;
NC_088781.1_Calliphora_vicina_chromosome_2,_idCalVici1.1,_whole_genome_shotgun_sequence	AUGUSTUS	intron	14155895	14155968	1	+	.	ID=g5621.t2.intron30;Parent=g5621.t2;
NC_088781.1_Calliphora_vicina_chromosome_2,_idCalVici1.1,_whole_genome_shotgun_sequence	AUGUSTUS	CDS	14155969	14156096	1	+	2	ID=g5621.t2.CDS31;Parent=g5621.t2;
NC_088781.1_Calliphora_vicina_chromosome_2,_idCalVici1.1,_whole_genome_shotgun_sequence	AUGUSTUS	exon	14155969	14156096	.	+	.	ID=g5621.t2.exon31;Parent=g5621.t2;
NC_088781.1_Calliphora_vicina_chromosome_2,_idCalVici1.1,_whole_genome_shotgun_sequence	AUGUSTUS	intron	14156097	14156171	1	+	.	ID=g5621.t2.intron31;Parent=g5621.t2;
NC_088781.1_Calliphora_vicina_chromosome_2,_idCalVici1.1,_whole_genome_shotgun_sequence	AUGUSTUS	CDS	14156172	14156900	1	+	0	ID=g5621.t2.CDS32;Parent=g5621.t2;
NC_088781.1_Calliphora_vicina_chromosome_2,_idCalVici1.1,_whole_genome_shotgun_sequence	AUGUSTUS	exon	14156172	14156900	.	+	.	ID=g5621.t2.exon32;Parent=g5621.t2;
NC_088781.1_Calliphora_vicina_chromosome_2,_idCalVici1.1,_whole_genome_shotgun_sequence	AUGUSTUS	stop_codon	14156898	14156900	.	+	0	ID=g5621.t2.stop1;Parent=g5621.t2;
NC_088781.1_Calliphora_vicina_chromosome_2,_idCalVici1.1,_whole_genome_shotgun_sequence	AUGUSTUS	mRNA	14141625	14156900	1	+	.	ID=g5621.t3;Parent=g5621;
NC_088781.1_Calliphora_vicina_chromosome_2,_idCalVici1.1,_whole_genome_shotgun_sequence	AUGUSTUS	start_codon	14141625	14141627	.	+	0	ID=g5621.t3.start1;Parent=g5621.t3;
NC_088781.1_Calliphora_vicina_chromosome_2,_idCalVici1.1,_whole_genome_shotgun_sequence	AUGUSTUS	CDS	14141625	14141960	1	+	0	ID=g5621.t3.CDS1;Parent=g5621.t3;
NC_088781.1_Calliphora_vicina_chromosome_2,_idCalVici1.1,_whole_genome_shotgun_sequence	AUGUSTUS	exon	14141625	14141960	.	+	.	ID=g5621.t3.exon1;Parent=g5621.t3;
NC_088781.1_Calliphora_vicina_chromosome_2,_idCalVici1.1,_whole_genome_shotgun_sequence	AUGUSTUS	intron	14141961	14142022	1	+	.	ID=g5621.t3.intron1;Parent=g5621.t3;
NC_088781.1_Calliphora_vicina_chromosome_2,_idCalVici1.1,_whole_genome_shotgun_sequence	AUGUSTUS	CDS	14142023	14143156	1	+	0	ID=g5621.t3.CDS2;Parent=g5621.t3;
NC_088781.1_Calliphora_vicina_chromosome_2,_idCalVici1.1,_whole_genome_shotgun_sequence	AUGUSTUS	exon	14142023	14143156	.	+	.	ID=g5621.t3.exon2;Parent=g5621.t3;
NC_088781.1_Calliphora_vicina_chromosome_2,_idCalVici1.1,_whole_genome_shotgun_sequence	AUGUSTUS	intron	14143157	14144132	1	+	.	ID=g5621.t3.intron2;Parent=g5621.t3;
NC_088781.1_Calliphora_vicina_chromosome_2,_idCalVici1.1,_whole_genome_shotgun_sequence	AUGUSTUS	CDS	14144133	14144297	1	+	0	ID=g5621.t3.CDS3;Parent=g5621.t3;
NC_088781.1_Calliphora_vicina_chromosome_2,_idCalVici1.1,_whole_genome_shotgun_sequence	AUGUSTUS	exon	14144133	14144297	.	+	.	ID=g5621.t3.exon3;Parent=g5621.t3;
NC_088781.1_Calliphora_vicina_chromosome_2,_idCalVici1.1,_whole_genome_shotgun_sequence	AUGUSTUS	intron	14144298	14144360	1	+	.	ID=g5621.t3.intron3;Parent=g5621.t3;
NC_088781.1_Calliphora_vicina_chromosome_2,_idCalVici1.1,_whole_genome_shotgun_sequence	AUGUSTUS	CDS	14144361	14144613	1	+	0	ID=g5621.t3.CDS4;Parent=g5621.t3;
NC_088781.1_Calliphora_vicina_chromosome_2,_idCalVici1.1,_whole_genome_shotgun_sequence	AUGUSTUS	exon	14144361	14144613	.	+	.	ID=g5621.t3.exon4;Parent=g5621.t3;
NC_088781.1_Calliphora_vicina_chromosome_2,_idCalVici1.1,_whole_genome_shotgun_sequence	AUGUSTUS	intron	14144614	14145916	1	+	.	ID=g5621.t3.intron4;Parent=g5621.t3;
NC_088781.1_Calliphora_vicina_chromosome_2,_idCalVici1.1,_whole_genome_shotgun_sequence	AUGUSTUS	CDS	14145917	14146016	1	+	2	ID=g5621.t3.CDS5;Parent=g5621.t3;
NC_088781.1_Calliphora_vicina_chromosome_2,_idCalVici1.1,_whole_genome_shotgun_sequence	AUGUSTUS	exon	14145917	14146016	.	+	.	ID=g5621.t3.exon5;Parent=g5621.t3;
NC_088781.1_Calliphora_vicina_chromosome_2,_idCalVici1.1,_whole_genome_shotgun_sequence	AUGUSTUS	intron	14146017	14146181	1	+	.	ID=g5621.t3.intron5;Parent=g5621.t3;
NC_088781.1_Calliphora_vicina_chromosome_2,_idCalVici1.1,_whole_genome_shotgun_sequence	AUGUSTUS	CDS	14146182	14146291	1	+	1	ID=g5621.t3.CDS6;Parent=g5621.t3;
NC_088781.1_Calliphora_vicina_chromosome_2,_idCalVici1.1,_whole_genome_shotgun_sequence	AUGUSTUS	exon	14146182	14146291	.	+	.	ID=g5621.t3.exon6;Parent=g5621.t3;
NC_088781.1_Calliphora_vicina_chromosome_2,_idCalVici1.1,_whole_genome_shotgun_sequence	AUGUSTUS	intron	14146292	14146356	1	+	.	ID=g5621.t3.intron6;Parent=g5621.t3;
NC_088781.1_Calliphora_vicina_chromosome_2,_idCalVici1.1,_whole_genome_shotgun_sequence	AUGUSTUS	CDS	14146357	14146671	1	+	2	ID=g5621.t3.CDS7;Parent=g5621.t3;
NC_088781.1_Calliphora_vicina_chromosome_2,_idCalVici1.1,_whole_genome_shotgun_sequence	AUGUSTUS	exon	14146357	14146671	.	+	.	ID=g5621.t3.exon7;Parent=g5621.t3;
NC_088781.1_Calliphora_vicina_chromosome_2,_idCalVici1.1,_whole_genome_shotgun_sequence	AUGUSTUS	intron	14146672	14147525	1	+	.	ID=g5621.t3.intron7;Parent=g5621.t3;
NC_088781.1_Calliphora_vicina_chromosome_2,_idCalVici1.1,_whole_genome_shotgun_sequence	AUGUSTUS	CDS	14147526	14147863	1	+	2	ID=g5621.t3.CDS8;Parent=g5621.t3;
NC_088781.1_Calliphora_vicina_chromosome_2,_idCalVici1.1,_whole_genome_shotgun_sequence	AUGUSTUS	exon	14147526	14147863	.	+	.	ID=g5621.t3.exon8;Parent=g5621.t3;
NC_088781.1_Calliphora_vicina_chromosome_2,_idCalVici1.1,_whole_genome_shotgun_sequence	AUGUSTUS	intron	14147864	14147919	1	+	.	ID=g5621.t3.intron8;Parent=g5621.t3;
NC_088781.1_Calliphora_vicina_chromosome_2,_idCalVici1.1,_whole_genome_shotgun_sequence	AUGUSTUS	CDS	14147920	14148052	1	+	0	ID=g5621.t3.CDS9;Parent=g5621.t3;
NC_088781.1_Calliphora_vicina_chromosome_2,_idCalVici1.1,_whole_genome_shotgun_sequence	AUGUSTUS	exon	14147920	14148052	.	+	.	ID=g5621.t3.exon9;Parent=g5621.t3;
NC_088781.1_Calliphora_vicina_chromosome_2,_idCalVici1.1,_whole_genome_shotgun_sequence	AUGUSTUS	intron	14148053	14148149	1	+	.	ID=g5621.t3.intron9;Parent=g5621.t3;
NC_088781.1_Calliphora_vicina_chromosome_2,_idCalVici1.1,_whole_genome_shotgun_sequence	AUGUSTUS	CDS	14148150	14148276	1	+	2	ID=g5621.t3.CDS10;Parent=g5621.t3;
NC_088781.1_Calliphora_vicina_chromosome_2,_idCalVici1.1,_whole_genome_shotgun_sequence	AUGUSTUS	exon	14148150	14148276	.	+	.	ID=g5621.t3.exon10;Parent=g5621.t3;
NC_088781.1_Calliphora_vicina_chromosome_2,_idCalVici1.1,_whole_genome_shotgun_sequence	AUGUSTUS	intron	14148277	14148335	1	+	.	ID=g5621.t3.intron10;Parent=g5621.t3;
NC_088781.1_Calliphora_vicina_chromosome_2,_idCalVici1.1,_whole_genome_shotgun_sequence	AUGUSTUS	CDS	14148336	14149088	1	+	1	ID=g5621.t3.CDS11;Parent=g5621.t3;
NC_088781.1_Calliphora_vicina_chromosome_2,_idCalVici1.1,_whole_genome_shotgun_sequence	AUGUSTUS	exon	14148336	14149088	.	+	.	ID=g5621.t3.exon11;Parent=g5621.t3;
NC_088781.1_Calliphora_vicina_chromosome_2,_idCalVici1.1,_whole_genome_shotgun_sequence	AUGUSTUS	intron	14149089	14149154	1	+	.	ID=g5621.t3.intron11;Parent=g5621.t3;
NC_088781.1_Calliphora_vicina_chromosome_2,_idCalVici1.1,_whole_genome_shotgun_sequence	AUGUSTUS	CDS	14149155	14149710	1	+	1	ID=g5621.t3.CDS12;Parent=g5621.t3;
NC_088781.1_Calliphora_vicina_chromosome_2,_idCalVici1.1,_whole_genome_shotgun_sequence	AUGUSTUS	exon	14149155	14149710	.	+	.	ID=g5621.t3.exon12;Parent=g5621.t3;
NC_088781.1_Calliphora_vicina_chromosome_2,_idCalVici1.1,_whole_genome_shotgun_sequence	AUGUSTUS	intron	14149711	14149775	1	+	.	ID=g5621.t3.intron12;Parent=g5621.t3;
NC_088781.1_Calliphora_vicina_chromosome_2,_idCalVici1.1,_whole_genome_shotgun_sequence	AUGUSTUS	CDS	14149776	14150576	1	+	0	ID=g5621.t3.CDS13;Parent=g5621.t3;
NC_088781.1_Calliphora_vicina_chromosome_2,_idCalVici1.1,_whole_genome_shotgun_sequence	AUGUSTUS	exon	14149776	14150576	.	+	.	ID=g5621.t3.exon13;Parent=g5621.t3;
NC_088781.1_Calliphora_vicina_chromosome_2,_idCalVici1.1,_whole_genome_shotgun_sequence	AUGUSTUS	intron	14150577	14150638	1	+	.	ID=g5621.t3.intron13;Parent=g5621.t3;
NC_088781.1_Calliphora_vicina_chromosome_2,_idCalVici1.1,_whole_genome_shotgun_sequence	AUGUSTUS	CDS	14150639	14150761	1	+	0	ID=g5621.t3.CDS14;Parent=g5621.t3;
NC_088781.1_Calliphora_vicina_chromosome_2,_idCalVici1.1,_whole_genome_shotgun_sequence	AUGUSTUS	exon	14150639	14150761	.	+	.	ID=g5621.t3.exon14;Parent=g5621.t3;
NC_088781.1_Calliphora_vicina_chromosome_2,_idCalVici1.1,_whole_genome_shotgun_sequence	AUGUSTUS	intron	14150762	14150997	1	+	.	ID=g5621.t3.intron14;Parent=g5621.t3;
NC_088781.1_Calliphora_vicina_chromosome_2,_idCalVici1.1,_whole_genome_shotgun_sequence	AUGUSTUS	CDS	14150998	14154012	1	+	0	ID=g5621.t3.CDS15;Parent=g5621.t3;
NC_088781.1_Calliphora_vicina_chromosome_2,_idCalVici1.1,_whole_genome_shotgun_sequence	AUGUSTUS	exon	14150998	14154012	.	+	.	ID=g5621.t3.exon15;Parent=g5621.t3;
NC_088781.1_Calliphora_vicina_chromosome_2,_idCalVici1.1,_whole_genome_shotgun_sequence	AUGUSTUS	intron	14154013	14154070	1	+	.	ID=g5621.t3.intron15;Parent=g5621.t3;
NC_088781.1_Calliphora_vicina_chromosome_2,_idCalVici1.1,_whole_genome_shotgun_sequence	AUGUSTUS	CDS	14154071	14154722	1	+	0	ID=g5621.t3.CDS16;Parent=g5621.t3;
NC_088781.1_Calliphora_vicina_chromosome_2,_idCalVici1.1,_whole_genome_shotgun_sequence	AUGUSTUS	exon	14154071	14154722	.	+	.	ID=g5621.t3.exon16;Parent=g5621.t3;
NC_088781.1_Calliphora_vicina_chromosome_2,_idCalVici1.1,_whole_genome_shotgun_sequence	AUGUSTUS	intron	14154723	14155705	1	+	.	ID=g5621.t3.intron16;Parent=g5621.t3;
NC_088781.1_Calliphora_vicina_chromosome_2,_idCalVici1.1,_whole_genome_shotgun_sequence	AUGUSTUS	CDS	14155706	14155894	1	+	2	ID=g5621.t3.CDS17;Parent=g5621.t3;
NC_088781.1_Calliphora_vicina_chromosome_2,_idCalVici1.1,_whole_genome_shotgun_sequence	AUGUSTUS	exon	14155706	14155894	.	+	.	ID=g5621.t3.exon17;Parent=g5621.t3;
NC_088781.1_Calliphora_vicina_chromosome_2,_idCalVici1.1,_whole_genome_shotgun_sequence	AUGUSTUS	intron	14155895	14155968	1	+	.	ID=g5621.t3.intron17;Parent=g5621.t3;
NC_088781.1_Calliphora_vicina_chromosome_2,_idCalVici1.1,_whole_genome_shotgun_sequence	AUGUSTUS	CDS	14155969	14156096	1	+	2	ID=g5621.t3.CDS18;Parent=g5621.t3;
NC_088781.1_Calliphora_vicina_chromosome_2,_idCalVici1.1,_whole_genome_shotgun_sequence	AUGUSTUS	exon	14155969	14156096	.	+	.	ID=g5621.t3.exon18;Parent=g5621.t3;
NC_088781.1_Calliphora_vicina_chromosome_2,_idCalVici1.1,_whole_genome_shotgun_sequence	AUGUSTUS	intron	14156097	14156171	1	+	.	ID=g5621.t3.intron18;Parent=g5621.t3;
NC_088781.1_Calliphora_vicina_chromosome_2,_idCalVici1.1,_whole_genome_shotgun_sequence	AUGUSTUS	CDS	14156172	14156900	1	+	0	ID=g5621.t3.CDS19;Parent=g5621.t3;
NC_088781.1_Calliphora_vicina_chromosome_2,_idCalVici1.1,_whole_genome_shotgun_sequence	AUGUSTUS	exon	14156172	14156900	.	+	.	ID=g5621.t3.exon19;Parent=g5621.t3;
NC_088781.1_Calliphora_vicina_chromosome_2,_idCalVici1.1,_whole_genome_shotgun_sequence	AUGUSTUS	stop_codon	14156898	14156900	.	+	0	ID=g5621.t3.stop1;Parent=g5621.t3;
NC_088781.1_Calliphora_vicina_chromosome_2,_idCalVici1.1,_whole_genome_shotgun_sequence	AUGUSTUS	mRNA	14141625	14156900	0.99	+	.	ID=g5621.t4;Parent=g5621;
NC_088781.1_Calliphora_vicina_chromosome_2,_idCalVici1.1,_whole_genome_shotgun_sequence	AUGUSTUS	start_codon	14141625	14141627	.	+	0	ID=g5621.t4.start1;Parent=g5621.t4;
NC_088781.1_Calliphora_vicina_chromosome_2,_idCalVici1.1,_whole_genome_shotgun_sequence	AUGUSTUS	CDS	14141625	14141960	0.99	+	0	ID=g5621.t4.CDS1;Parent=g5621.t4;
NC_088781.1_Calliphora_vicina_chromosome_2,_idCalVici1.1,_whole_genome_shotgun_sequence	AUGUSTUS	exon	14141625	14141960	.	+	.	ID=g5621.t4.exon1;Parent=g5621.t4;
NC_088781.1_Calliphora_vicina_chromosome_2,_idCalVici1.1,_whole_genome_shotgun_sequence	AUGUSTUS	intron	14141961	14142022	1	+	.	ID=g5621.t4.intron1;Parent=g5621.t4;
NC_088781.1_Calliphora_vicina_chromosome_2,_idCalVici1.1,_whole_genome_shotgun_sequence	AUGUSTUS	CDS	14142023	14143156	1	+	0	ID=g5621.t4.CDS2;Parent=g5621.t4;
NC_088781.1_Calliphora_vicina_chromosome_2,_idCalVici1.1,_whole_genome_shotgun_sequence	AUGUSTUS	exon	14142023	14143156	.	+	.	ID=g5621.t4.exon2;Parent=g5621.t4;
NC_088781.1_Calliphora_vicina_chromosome_2,_idCalVici1.1,_whole_genome_shotgun_sequence	AUGUSTUS	intron	14143157	14144132	1	+	.	ID=g5621.t4.intron2;Parent=g5621.t4;
NC_088781.1_Calliphora_vicina_chromosome_2,_idCalVici1.1,_whole_genome_shotgun_sequence	AUGUSTUS	CDS	14144133	14144297	1	+	0	ID=g5621.t4.CDS3;Parent=g5621.t4;
NC_088781.1_Calliphora_vicina_chromosome_2,_idCalVici1.1,_whole_genome_shotgun_sequence	AUGUSTUS	exon	14144133	14144297	.	+	.	ID=g5621.t4.exon3;Parent=g5621.t4;
NC_088781.1_Calliphora_vicina_chromosome_2,_idCalVici1.1,_whole_genome_shotgun_sequence	AUGUSTUS	intron	14144298	14144360	1	+	.	ID=g5621.t4.intron3;Parent=g5621.t4;
NC_088781.1_Calliphora_vicina_chromosome_2,_idCalVici1.1,_whole_genome_shotgun_sequence	AUGUSTUS	CDS	14144361	14144613	1	+	0	ID=g5621.t4.CDS4;Parent=g5621.t4;
NC_088781.1_Calliphora_vicina_chromosome_2,_idCalVici1.1,_whole_genome_shotgun_sequence	AUGUSTUS	exon	14144361	14144613	.	+	.	ID=g5621.t4.exon4;Parent=g5621.t4;
NC_088781.1_Calliphora_vicina_chromosome_2,_idCalVici1.1,_whole_genome_shotgun_sequence	AUGUSTUS	intron	14144614	14145916	1	+	.	ID=g5621.t4.intron4;Parent=g5621.t4;
NC_088781.1_Calliphora_vicina_chromosome_2,_idCalVici1.1,_whole_genome_shotgun_sequence	AUGUSTUS	CDS	14145917	14146016	1	+	2	ID=g5621.t4.CDS5;Parent=g5621.t4;
NC_088781.1_Calliphora_vicina_chromosome_2,_idCalVici1.1,_whole_genome_shotgun_sequence	AUGUSTUS	exon	14145917	14146016	.	+	.	ID=g5621.t4.exon5;Parent=g5621.t4;
NC_088781.1_Calliphora_vicina_chromosome_2,_idCalVici1.1,_whole_genome_shotgun_sequence	AUGUSTUS	intron	14146017	14146181	1	+	.	ID=g5621.t4.intron5;Parent=g5621.t4;
NC_088781.1_Calliphora_vicina_chromosome_2,_idCalVici1.1,_whole_genome_shotgun_sequence	AUGUSTUS	CDS	14146182	14146291	1	+	1	ID=g5621.t4.CDS6;Parent=g5621.t4;
NC_088781.1_Calliphora_vicina_chromosome_2,_idCalVici1.1,_whole_genome_shotgun_sequence	AUGUSTUS	exon	14146182	14146291	.	+	.	ID=g5621.t4.exon6;Parent=g5621.t4;
NC_088781.1_Calliphora_vicina_chromosome_2,_idCalVici1.1,_whole_genome_shotgun_sequence	AUGUSTUS	intron	14146292	14146356	1	+	.	ID=g5621.t4.intron6;Parent=g5621.t4;
NC_088781.1_Calliphora_vicina_chromosome_2,_idCalVici1.1,_whole_genome_shotgun_sequence	AUGUSTUS	CDS	14146357	14146671	1	+	2	ID=g5621.t4.CDS7;Parent=g5621.t4;
NC_088781.1_Calliphora_vicina_chromosome_2,_idCalVici1.1,_whole_genome_shotgun_sequence	AUGUSTUS	exon	14146357	14146671	.	+	.	ID=g5621.t4.exon7;Parent=g5621.t4;
NC_088781.1_Calliphora_vicina_chromosome_2,_idCalVici1.1,_whole_genome_shotgun_sequence	AUGUSTUS	intron	14146672	14147525	1	+	.	ID=g5621.t4.intron7;Parent=g5621.t4;
NC_088781.1_Calliphora_vicina_chromosome_2,_idCalVici1.1,_whole_genome_shotgun_sequence	AUGUSTUS	CDS	14147526	14147863	1	+	2	ID=g5621.t4.CDS8;Parent=g5621.t4;
NC_088781.1_Calliphora_vicina_chromosome_2,_idCalVici1.1,_whole_genome_shotgun_sequence	AUGUSTUS	exon	14147526	14147863	.	+	.	ID=g5621.t4.exon8;Parent=g5621.t4;
NC_088781.1_Calliphora_vicina_chromosome_2,_idCalVici1.1,_whole_genome_shotgun_sequence	AUGUSTUS	intron	14147864	14147919	1	+	.	ID=g5621.t4.intron8;Parent=g5621.t4;
NC_088781.1_Calliphora_vicina_chromosome_2,_idCalVici1.1,_whole_genome_shotgun_sequence	AUGUSTUS	CDS	14147920	14148052	1	+	0	ID=g5621.t4.CDS9;Parent=g5621.t4;
NC_088781.1_Calliphora_vicina_chromosome_2,_idCalVici1.1,_whole_genome_shotgun_sequence	AUGUSTUS	exon	14147920	14148052	.	+	.	ID=g5621.t4.exon9;Parent=g5621.t4;
NC_088781.1_Calliphora_vicina_chromosome_2,_idCalVici1.1,_whole_genome_shotgun_sequence	AUGUSTUS	intron	14148053	14148149	1	+	.	ID=g5621.t4.intron9;Parent=g5621.t4;
NC_088781.1_Calliphora_vicina_chromosome_2,_idCalVici1.1,_whole_genome_shotgun_sequence	AUGUSTUS	CDS	14148150	14148276	1	+	2	ID=g5621.t4.CDS10;Parent=g5621.t4;
NC_088781.1_Calliphora_vicina_chromosome_2,_idCalVici1.1,_whole_genome_shotgun_sequence	AUGUSTUS	exon	14148150	14148276	.	+	.	ID=g5621.t4.exon10;Parent=g5621.t4;
NC_088781.1_Calliphora_vicina_chromosome_2,_idCalVici1.1,_whole_genome_shotgun_sequence	AUGUSTUS	intron	14148277	14148335	1	+	.	ID=g5621.t4.intron10;Parent=g5621.t4;
NC_088781.1_Calliphora_vicina_chromosome_2,_idCalVici1.1,_whole_genome_shotgun_sequence	AUGUSTUS	CDS	14148336	14149088	1	+	1	ID=g5621.t4.CDS11;Parent=g5621.t4;
NC_088781.1_Calliphora_vicina_chromosome_2,_idCalVici1.1,_whole_genome_shotgun_sequence	AUGUSTUS	exon	14148336	14149088	.	+	.	ID=g5621.t4.exon11;Parent=g5621.t4;
NC_088781.1_Calliphora_vicina_chromosome_2,_idCalVici1.1,_whole_genome_shotgun_sequence	AUGUSTUS	intron	14149089	14149154	1	+	.	ID=g5621.t4.intron11;Parent=g5621.t4;
NC_088781.1_Calliphora_vicina_chromosome_2,_idCalVici1.1,_whole_genome_shotgun_sequence	AUGUSTUS	CDS	14149155	14149710	1	+	1	ID=g5621.t4.CDS12;Parent=g5621.t4;
NC_088781.1_Calliphora_vicina_chromosome_2,_idCalVici1.1,_whole_genome_shotgun_sequence	AUGUSTUS	exon	14149155	14149710	.	+	.	ID=g5621.t4.exon12;Parent=g5621.t4;
NC_088781.1_Calliphora_vicina_chromosome_2,_idCalVici1.1,_whole_genome_shotgun_sequence	AUGUSTUS	intron	14149711	14149775	1	+	.	ID=g5621.t4.intron12;Parent=g5621.t4;
NC_088781.1_Calliphora_vicina_chromosome_2,_idCalVici1.1,_whole_genome_shotgun_sequence	AUGUSTUS	CDS	14149776	14150576	1	+	0	ID=g5621.t4.CDS13;Parent=g5621.t4;
NC_088781.1_Calliphora_vicina_chromosome_2,_idCalVici1.1,_whole_genome_shotgun_sequence	AUGUSTUS	exon	14149776	14150576	.	+	.	ID=g5621.t4.exon13;Parent=g5621.t4;
NC_088781.1_Calliphora_vicina_chromosome_2,_idCalVici1.1,_whole_genome_shotgun_sequence	AUGUSTUS	intron	14150577	14150638	1	+	.	ID=g5621.t4.intron13;Parent=g5621.t4;
NC_088781.1_Calliphora_vicina_chromosome_2,_idCalVici1.1,_whole_genome_shotgun_sequence	AUGUSTUS	CDS	14150639	14150761	1	+	0	ID=g5621.t4.CDS14;Parent=g5621.t4;
NC_088781.1_Calliphora_vicina_chromosome_2,_idCalVici1.1,_whole_genome_shotgun_sequence	AUGUSTUS	exon	14150639	14150761	.	+	.	ID=g5621.t4.exon14;Parent=g5621.t4;
NC_088781.1_Calliphora_vicina_chromosome_2,_idCalVici1.1,_whole_genome_shotgun_sequence	AUGUSTUS	intron	14150762	14150997	1	+	.	ID=g5621.t4.intron14;Parent=g5621.t4;
NC_088781.1_Calliphora_vicina_chromosome_2,_idCalVici1.1,_whole_genome_shotgun_sequence	AUGUSTUS	CDS	14150998	14154012	1	+	0	ID=g5621.t4.CDS15;Parent=g5621.t4;
NC_088781.1_Calliphora_vicina_chromosome_2,_idCalVici1.1,_whole_genome_shotgun_sequence	AUGUSTUS	exon	14150998	14154012	.	+	.	ID=g5621.t4.exon15;Parent=g5621.t4;
NC_088781.1_Calliphora_vicina_chromosome_2,_idCalVici1.1,_whole_genome_shotgun_sequence	AUGUSTUS	intron	14154013	14154070	1	+	.	ID=g5621.t4.intron15;Parent=g5621.t4;
NC_088781.1_Calliphora_vicina_chromosome_2,_idCalVici1.1,_whole_genome_shotgun_sequence	AUGUSTUS	CDS	14154071	14154722	1	+	0	ID=g5621.t4.CDS16;Parent=g5621.t4;
NC_088781.1_Calliphora_vicina_chromosome_2,_idCalVici1.1,_whole_genome_shotgun_sequence	AUGUSTUS	exon	14154071	14154722	.	+	.	ID=g5621.t4.exon16;Parent=g5621.t4;
NC_088781.1_Calliphora_vicina_chromosome_2,_idCalVici1.1,_whole_genome_shotgun_sequence	AUGUSTUS	intron	14154723	14155705	1	+	.	ID=g5621.t4.intron16;Parent=g5621.t4;
NC_088781.1_Calliphora_vicina_chromosome_2,_idCalVici1.1,_whole_genome_shotgun_sequence	AUGUSTUS	CDS	14155706	14155894	1	+	2	ID=g5621.t4.CDS17;Parent=g5621.t4;
NC_088781.1_Calliphora_vicina_chromosome_2,_idCalVici1.1,_whole_genome_shotgun_sequence	AUGUSTUS	exon	14155706	14155894	.	+	.	ID=g5621.t4.exon17;Parent=g5621.t4;
NC_088781.1_Calliphora_vicina_chromosome_2,_idCalVici1.1,_whole_genome_shotgun_sequence	AUGUSTUS	intron	14155895	14155965	1	+	.	ID=g5621.t4.intron17;Parent=g5621.t4;
NC_088781.1_Calliphora_vicina_chromosome_2,_idCalVici1.1,_whole_genome_shotgun_sequence	AUGUSTUS	CDS	14155966	14156096	1	+	2	ID=g5621.t4.CDS18;Parent=g5621.t4;
NC_088781.1_Calliphora_vicina_chromosome_2,_idCalVici1.1,_whole_genome_shotgun_sequence	AUGUSTUS	exon	14155966	14156096	.	+	.	ID=g5621.t4.exon18;Parent=g5621.t4;
NC_088781.1_Calliphora_vicina_chromosome_2,_idCalVici1.1,_whole_genome_shotgun_sequence	AUGUSTUS	intron	14156097	14156171	1	+	.	ID=g5621.t4.intron18;Parent=g5621.t4;
NC_088781.1_Calliphora_vicina_chromosome_2,_idCalVici1.1,_whole_genome_shotgun_sequence	AUGUSTUS	CDS	14156172	14156900	1	+	0	ID=g5621.t4.CDS19;Parent=g5621.t4;
NC_088781.1_Calliphora_vicina_chromosome_2,_idCalVici1.1,_whole_genome_shotgun_sequence	AUGUSTUS	exon	14156172	14156900	.	+	.	ID=g5621.t4.exon19;Parent=g5621.t4;
NC_088781.1_Calliphora_vicina_chromosome_2,_idCalVici1.1,_whole_genome_shotgun_sequence	AUGUSTUS	stop_codon	14156898	14156900	.	+	0	ID=g5621.t4.stop1;Parent=g5621.t4;
NC_088781.1_Calliphora_vicina_chromosome_2,_idCalVici1.1,_whole_genome_shotgun_sequence	AUGUSTUS	mRNA	14141625	14156900	0.99	+	.	ID=g5621.t5;Parent=g5621;
NC_088781.1_Calliphora_vicina_chromosome_2,_idCalVici1.1,_whole_genome_shotgun_sequence	AUGUSTUS	start_codon	14141625	14141627	.	+	0	ID=g5621.t5.start1;Parent=g5621.t5;
NC_088781.1_Calliphora_vicina_chromosome_2,_idCalVici1.1,_whole_genome_shotgun_sequence	AUGUSTUS	CDS	14141625	14141960	0.99	+	0	ID=g5621.t5.CDS1;Parent=g5621.t5;
NC_088781.1_Calliphora_vicina_chromosome_2,_idCalVici1.1,_whole_genome_shotgun_sequence	AUGUSTUS	exon	14141625	14141960	.	+	.	ID=g5621.t5.exon1;Parent=g5621.t5;
NC_088781.1_Calliphora_vicina_chromosome_2,_idCalVici1.1,_whole_genome_shotgun_sequence	AUGUSTUS	intron	14141961	14142022	1	+	.	ID=g5621.t5.intron1;Parent=g5621.t5;
NC_088781.1_Calliphora_vicina_chromosome_2,_idCalVici1.1,_whole_genome_shotgun_sequence	AUGUSTUS	CDS	14142023	14143156	1	+	0	ID=g5621.t5.CDS2;Parent=g5621.t5;
NC_088781.1_Calliphora_vicina_chromosome_2,_idCalVici1.1,_whole_genome_shotgun_sequence	AUGUSTUS	exon	14142023	14143156	.	+	.	ID=g5621.t5.exon2;Parent=g5621.t5;
NC_088781.1_Calliphora_vicina_chromosome_2,_idCalVici1.1,_whole_genome_shotgun_sequence	AUGUSTUS	intron	14143157	14144132	1	+	.	ID=g5621.t5.intron2;Parent=g5621.t5;
NC_088781.1_Calliphora_vicina_chromosome_2,_idCalVici1.1,_whole_genome_shotgun_sequence	AUGUSTUS	CDS	14144133	14144297	1	+	0	ID=g5621.t5.CDS3;Parent=g5621.t5;
NC_088781.1_Calliphora_vicina_chromosome_2,_idCalVici1.1,_whole_genome_shotgun_sequence	AUGUSTUS	exon	14144133	14144297	.	+	.	ID=g5621.t5.exon3;Parent=g5621.t5;
NC_088781.1_Calliphora_vicina_chromosome_2,_idCalVici1.1,_whole_genome_shotgun_sequence	AUGUSTUS	intron	14144298	14144360	1	+	.	ID=g5621.t5.intron3;Parent=g5621.t5;
NC_088781.1_Calliphora_vicina_chromosome_2,_idCalVici1.1,_whole_genome_shotgun_sequence	AUGUSTUS	CDS	14144361	14144613	1	+	0	ID=g5621.t5.CDS4;Parent=g5621.t5;
NC_088781.1_Calliphora_vicina_chromosome_2,_idCalVici1.1,_whole_genome_shotgun_sequence	AUGUSTUS	exon	14144361	14144613	.	+	.	ID=g5621.t5.exon4;Parent=g5621.t5;
NC_088781.1_Calliphora_vicina_chromosome_2,_idCalVici1.1,_whole_genome_shotgun_sequence	AUGUSTUS	intron	14144614	14145916	1	+	.	ID=g5621.t5.intron4;Parent=g5621.t5;
NC_088781.1_Calliphora_vicina_chromosome_2,_idCalVici1.1,_whole_genome_shotgun_sequence	AUGUSTUS	CDS	14145917	14146016	1	+	2	ID=g5621.t5.CDS5;Parent=g5621.t5;
NC_088781.1_Calliphora_vicina_chromosome_2,_idCalVici1.1,_whole_genome_shotgun_sequence	AUGUSTUS	exon	14145917	14146016	.	+	.	ID=g5621.t5.exon5;Parent=g5621.t5;
NC_088781.1_Calliphora_vicina_chromosome_2,_idCalVici1.1,_whole_genome_shotgun_sequence	AUGUSTUS	intron	14146017	14146235	1	+	.	ID=g5621.t5.intron5;Parent=g5621.t5;
NC_088781.1_Calliphora_vicina_chromosome_2,_idCalVici1.1,_whole_genome_shotgun_sequence	AUGUSTUS	CDS	14146236	14146291	1	+	1	ID=g5621.t5.CDS6;Parent=g5621.t5;
NC_088781.1_Calliphora_vicina_chromosome_2,_idCalVici1.1,_whole_genome_shotgun_sequence	AUGUSTUS	exon	14146236	14146291	.	+	.	ID=g5621.t5.exon6;Parent=g5621.t5;
NC_088781.1_Calliphora_vicina_chromosome_2,_idCalVici1.1,_whole_genome_shotgun_sequence	AUGUSTUS	intron	14146292	14146356	1	+	.	ID=g5621.t5.intron6;Parent=g5621.t5;
NC_088781.1_Calliphora_vicina_chromosome_2,_idCalVici1.1,_whole_genome_shotgun_sequence	AUGUSTUS	CDS	14146357	14146671	1	+	2	ID=g5621.t5.CDS7;Parent=g5621.t5;
NC_088781.1_Calliphora_vicina_chromosome_2,_idCalVici1.1,_whole_genome_shotgun_sequence	AUGUSTUS	exon	14146357	14146671	.	+	.	ID=g5621.t5.exon7;Parent=g5621.t5;
NC_088781.1_Calliphora_vicina_chromosome_2,_idCalVici1.1,_whole_genome_shotgun_sequence	AUGUSTUS	intron	14146672	14147525	1	+	.	ID=g5621.t5.intron7;Parent=g5621.t5;
NC_088781.1_Calliphora_vicina_chromosome_2,_idCalVici1.1,_whole_genome_shotgun_sequence	AUGUSTUS	CDS	14147526	14147863	1	+	2	ID=g5621.t5.CDS8;Parent=g5621.t5;
NC_088781.1_Calliphora_vicina_chromosome_2,_idCalVici1.1,_whole_genome_shotgun_sequence	AUGUSTUS	exon	14147526	14147863	.	+	.	ID=g5621.t5.exon8;Parent=g5621.t5;
NC_088781.1_Calliphora_vicina_chromosome_2,_idCalVici1.1,_whole_genome_shotgun_sequence	AUGUSTUS	intron	14147864	14147919	1	+	.	ID=g5621.t5.intron8;Parent=g5621.t5;
NC_088781.1_Calliphora_vicina_chromosome_2,_idCalVici1.1,_whole_genome_shotgun_sequence	AUGUSTUS	CDS	14147920	14148052	1	+	0	ID=g5621.t5.CDS9;Parent=g5621.t5;
NC_088781.1_Calliphora_vicina_chromosome_2,_idCalVici1.1,_whole_genome_shotgun_sequence	AUGUSTUS	exon	14147920	14148052	.	+	.	ID=g5621.t5.exon9;Parent=g5621.t5;
NC_088781.1_Calliphora_vicina_chromosome_2,_idCalVici1.1,_whole_genome_shotgun_sequence	AUGUSTUS	intron	14148053	14148149	1	+	.	ID=g5621.t5.intron9;Parent=g5621.t5;
NC_088781.1_Calliphora_vicina_chromosome_2,_idCalVici1.1,_whole_genome_shotgun_sequence	AUGUSTUS	CDS	14148150	14148276	1	+	2	ID=g5621.t5.CDS10;Parent=g5621.t5;
NC_088781.1_Calliphora_vicina_chromosome_2,_idCalVici1.1,_whole_genome_shotgun_sequence	AUGUSTUS	exon	14148150	14148276	.	+	.	ID=g5621.t5.exon10;Parent=g5621.t5;
NC_088781.1_Calliphora_vicina_chromosome_2,_idCalVici1.1,_whole_genome_shotgun_sequence	AUGUSTUS	intron	14148277	14148335	1	+	.	ID=g5621.t5.intron10;Parent=g5621.t5;
NC_088781.1_Calliphora_vicina_chromosome_2,_idCalVici1.1,_whole_genome_shotgun_sequence	AUGUSTUS	CDS	14148336	14149088	1	+	1	ID=g5621.t5.CDS11;Parent=g5621.t5;
NC_088781.1_Calliphora_vicina_chromosome_2,_idCalVici1.1,_whole_genome_shotgun_sequence	AUGUSTUS	exon	14148336	14149088	.	+	.	ID=g5621.t5.exon11;Parent=g5621.t5;
NC_088781.1_Calliphora_vicina_chromosome_2,_idCalVici1.1,_whole_genome_shotgun_sequence	AUGUSTUS	intron	14149089	14149154	1	+	.	ID=g5621.t5.intron11;Parent=g5621.t5;
NC_088781.1_Calliphora_vicina_chromosome_2,_idCalVici1.1,_whole_genome_shotgun_sequence	AUGUSTUS	CDS	14149155	14149710	1	+	1	ID=g5621.t5.CDS12;Parent=g5621.t5;
NC_088781.1_Calliphora_vicina_chromosome_2,_idCalVici1.1,_whole_genome_shotgun_sequence	AUGUSTUS	exon	14149155	14149710	.	+	.	ID=g5621.t5.exon12;Parent=g5621.t5;
NC_088781.1_Calliphora_vicina_chromosome_2,_idCalVici1.1,_whole_genome_shotgun_sequence	AUGUSTUS	intron	14149711	14149775	1	+	.	ID=g5621.t5.intron12;Parent=g5621.t5;
NC_088781.1_Calliphora_vicina_chromosome_2,_idCalVici1.1,_whole_genome_shotgun_sequence	AUGUSTUS	CDS	14149776	14150576	1	+	0	ID=g5621.t5.CDS13;Parent=g5621.t5;
NC_088781.1_Calliphora_vicina_chromosome_2,_idCalVici1.1,_whole_genome_shotgun_sequence	AUGUSTUS	exon	14149776	14150576	.	+	.	ID=g5621.t5.exon13;Parent=g5621.t5;
NC_088781.1_Calliphora_vicina_chromosome_2,_idCalVici1.1,_whole_genome_shotgun_sequence	AUGUSTUS	intron	14150577	14150638	1	+	.	ID=g5621.t5.intron13;Parent=g5621.t5;
NC_088781.1_Calliphora_vicina_chromosome_2,_idCalVici1.1,_whole_genome_shotgun_sequence	AUGUSTUS	CDS	14150639	14150761	1	+	0	ID=g5621.t5.CDS14;Parent=g5621.t5;
NC_088781.1_Calliphora_vicina_chromosome_2,_idCalVici1.1,_whole_genome_shotgun_sequence	AUGUSTUS	exon	14150639	14150761	.	+	.	ID=g5621.t5.exon14;Parent=g5621.t5;
NC_088781.1_Calliphora_vicina_chromosome_2,_idCalVici1.1,_whole_genome_shotgun_sequence	AUGUSTUS	intron	14150762	14150997	1	+	.	ID=g5621.t5.intron14;Parent=g5621.t5;
NC_088781.1_Calliphora_vicina_chromosome_2,_idCalVici1.1,_whole_genome_shotgun_sequence	AUGUSTUS	CDS	14150998	14154012	1	+	0	ID=g5621.t5.CDS15;Parent=g5621.t5;
NC_088781.1_Calliphora_vicina_chromosome_2,_idCalVici1.1,_whole_genome_shotgun_sequence	AUGUSTUS	exon	14150998	14154012	.	+	.	ID=g5621.t5.exon15;Parent=g5621.t5;
NC_088781.1_Calliphora_vicina_chromosome_2,_idCalVici1.1,_whole_genome_shotgun_sequence	AUGUSTUS	intron	14154013	14154070	1	+	.	ID=g5621.t5.intron15;Parent=g5621.t5;
NC_088781.1_Calliphora_vicina_chromosome_2,_idCalVici1.1,_whole_genome_shotgun_sequence	AUGUSTUS	CDS	14154071	14154722	1	+	0	ID=g5621.t5.CDS16;Parent=g5621.t5;
NC_088781.1_Calliphora_vicina_chromosome_2,_idCalVici1.1,_whole_genome_shotgun_sequence	AUGUSTUS	exon	14154071	14154722	.	+	.	ID=g5621.t5.exon16;Parent=g5621.t5;
NC_088781.1_Calliphora_vicina_chromosome_2,_idCalVici1.1,_whole_genome_shotgun_sequence	AUGUSTUS	intron	14154723	14155705	1	+	.	ID=g5621.t5.intron16;Parent=g5621.t5;
NC_088781.1_Calliphora_vicina_chromosome_2,_idCalVici1.1,_whole_genome_shotgun_sequence	AUGUSTUS	CDS	14155706	14155894	1	+	2	ID=g5621.t5.CDS17;Parent=g5621.t5;
NC_088781.1_Calliphora_vicina_chromosome_2,_idCalVici1.1,_whole_genome_shotgun_sequence	AUGUSTUS	exon	14155706	14155894	.	+	.	ID=g5621.t5.exon17;Parent=g5621.t5;
NC_088781.1_Calliphora_vicina_chromosome_2,_idCalVici1.1,_whole_genome_shotgun_sequence	AUGUSTUS	intron	14155895	14155968	1	+	.	ID=g5621.t5.intron17;Parent=g5621.t5;
NC_088781.1_Calliphora_vicina_chromosome_2,_idCalVici1.1,_whole_genome_shotgun_sequence	AUGUSTUS	CDS	14155969	14156096	1	+	2	ID=g5621.t5.CDS18;Parent=g5621.t5;
NC_088781.1_Calliphora_vicina_chromosome_2,_idCalVici1.1,_whole_genome_shotgun_sequence	AUGUSTUS	exon	14155969	14156096	.	+	.	ID=g5621.t5.exon18;Parent=g5621.t5;
NC_088781.1_Calliphora_vicina_chromosome_2,_idCalVici1.1,_whole_genome_shotgun_sequence	AUGUSTUS	intron	14156097	14156171	1	+	.	ID=g5621.t5.intron18;Parent=g5621.t5;
NC_088781.1_Calliphora_vicina_chromosome_2,_idCalVici1.1,_whole_genome_shotgun_sequence	AUGUSTUS	CDS	14156172	14156900	1	+	0	ID=g5621.t5.CDS19;Parent=g5621.t5;
NC_088781.1_Calliphora_vicina_chromosome_2,_idCalVici1.1,_whole_genome_shotgun_sequence	AUGUSTUS	exon	14156172	14156900	.	+	.	ID=g5621.t5.exon19;Parent=g5621.t5;
NC_088781.1_Calliphora_vicina_chromosome_2,_idCalVici1.1,_whole_genome_shotgun_sequence	AUGUSTUS	stop_codon	14156898	14156900	.	+	0	ID=g5621.t5.stop1;Parent=g5621.t5;
NC_088781.1_Calliphora_vicina_chromosome_2,_idCalVici1.1,_whole_genome_shotgun_sequence	AUGUSTUS	mRNA	14129459	14140558	1	+	.	ID=g5621.t6;Parent=g5621;
NC_088781.1_Calliphora_vicina_chromosome_2,_idCalVici1.1,_whole_genome_shotgun_sequence	AUGUSTUS	start_codon	14129459	14129461	.	+	0	ID=g5621.t6.start1;Parent=g5621.t6;
NC_088781.1_Calliphora_vicina_chromosome_2,_idCalVici1.1,_whole_genome_shotgun_sequence	AUGUSTUS	CDS	14129459	14129569	1	+	0	ID=g5621.t6.CDS1;Parent=g5621.t6;
NC_088781.1_Calliphora_vicina_chromosome_2,_idCalVici1.1,_whole_genome_shotgun_sequence	AUGUSTUS	exon	14129459	14129569	.	+	.	ID=g5621.t6.exon1;Parent=g5621.t6;
NC_088781.1_Calliphora_vicina_chromosome_2,_idCalVici1.1,_whole_genome_shotgun_sequence	AUGUSTUS	intron	14129570	14131583	1	+	.	ID=g5621.t6.intron1;Parent=g5621.t6;
NC_088781.1_Calliphora_vicina_chromosome_2,_idCalVici1.1,_whole_genome_shotgun_sequence	AUGUSTUS	CDS	14131584	14131719	1	+	0	ID=g5621.t6.CDS2;Parent=g5621.t6;
NC_088781.1_Calliphora_vicina_chromosome_2,_idCalVici1.1,_whole_genome_shotgun_sequence	AUGUSTUS	exon	14131584	14131719	.	+	.	ID=g5621.t6.exon2;Parent=g5621.t6;
NC_088781.1_Calliphora_vicina_chromosome_2,_idCalVici1.1,_whole_genome_shotgun_sequence	AUGUSTUS	intron	14131720	14131783	1	+	.	ID=g5621.t6.intron2;Parent=g5621.t6;
NC_088781.1_Calliphora_vicina_chromosome_2,_idCalVici1.1,_whole_genome_shotgun_sequence	AUGUSTUS	CDS	14131784	14131927	1	+	2	ID=g5621.t6.CDS3;Parent=g5621.t6;
NC_088781.1_Calliphora_vicina_chromosome_2,_idCalVici1.1,_whole_genome_shotgun_sequence	AUGUSTUS	exon	14131784	14131927	.	+	.	ID=g5621.t6.exon3;Parent=g5621.t6;
NC_088781.1_Calliphora_vicina_chromosome_2,_idCalVici1.1,_whole_genome_shotgun_sequence	AUGUSTUS	intron	14131928	14131993	1	+	.	ID=g5621.t6.intron3;Parent=g5621.t6;
NC_088781.1_Calliphora_vicina_chromosome_2,_idCalVici1.1,_whole_genome_shotgun_sequence	AUGUSTUS	CDS	14131994	14132121	1	+	2	ID=g5621.t6.CDS4;Parent=g5621.t6;
NC_088781.1_Calliphora_vicina_chromosome_2,_idCalVici1.1,_whole_genome_shotgun_sequence	AUGUSTUS	exon	14131994	14132121	.	+	.	ID=g5621.t6.exon4;Parent=g5621.t6;
NC_088781.1_Calliphora_vicina_chromosome_2,_idCalVici1.1,_whole_genome_shotgun_sequence	AUGUSTUS	intron	14132122	14132299	1	+	.	ID=g5621.t6.intron4;Parent=g5621.t6;
NC_088781.1_Calliphora_vicina_chromosome_2,_idCalVici1.1,_whole_genome_shotgun_sequence	AUGUSTUS	CDS	14132300	14134492	1	+	0	ID=g5621.t6.CDS5;Parent=g5621.t6;
NC_088781.1_Calliphora_vicina_chromosome_2,_idCalVici1.1,_whole_genome_shotgun_sequence	AUGUSTUS	exon	14132300	14134492	.	+	.	ID=g5621.t6.exon5;Parent=g5621.t6;
NC_088781.1_Calliphora_vicina_chromosome_2,_idCalVici1.1,_whole_genome_shotgun_sequence	AUGUSTUS	intron	14134493	14135103	1	+	.	ID=g5621.t6.intron5;Parent=g5621.t6;
NC_088781.1_Calliphora_vicina_chromosome_2,_idCalVici1.1,_whole_genome_shotgun_sequence	AUGUSTUS	CDS	14135104	14135472	1	+	0	ID=g5621.t6.CDS6;Parent=g5621.t6;
NC_088781.1_Calliphora_vicina_chromosome_2,_idCalVici1.1,_whole_genome_shotgun_sequence	AUGUSTUS	exon	14135104	14135472	.	+	.	ID=g5621.t6.exon6;Parent=g5621.t6;
NC_088781.1_Calliphora_vicina_chromosome_2,_idCalVici1.1,_whole_genome_shotgun_sequence	AUGUSTUS	intron	14135473	14135602	1	+	.	ID=g5621.t6.intron6;Parent=g5621.t6;
NC_088781.1_Calliphora_vicina_chromosome_2,_idCalVici1.1,_whole_genome_shotgun_sequence	AUGUSTUS	CDS	14135603	14136072	1	+	0	ID=g5621.t6.CDS7;Parent=g5621.t6;
NC_088781.1_Calliphora_vicina_chromosome_2,_idCalVici1.1,_whole_genome_shotgun_sequence	AUGUSTUS	exon	14135603	14136072	.	+	.	ID=g5621.t6.exon7;Parent=g5621.t6;
NC_088781.1_Calliphora_vicina_chromosome_2,_idCalVici1.1,_whole_genome_shotgun_sequence	AUGUSTUS	intron	14136073	14136137	1	+	.	ID=g5621.t6.intron7;Parent=g5621.t6;
NC_088781.1_Calliphora_vicina_chromosome_2,_idCalVici1.1,_whole_genome_shotgun_sequence	AUGUSTUS	CDS	14136138	14136347	1	+	1	ID=g5621.t6.CDS8;Parent=g5621.t6;
NC_088781.1_Calliphora_vicina_chromosome_2,_idCalVici1.1,_whole_genome_shotgun_sequence	AUGUSTUS	exon	14136138	14136347	.	+	.	ID=g5621.t6.exon8;Parent=g5621.t6;
NC_088781.1_Calliphora_vicina_chromosome_2,_idCalVici1.1,_whole_genome_shotgun_sequence	AUGUSTUS	intron	14136348	14136413	1	+	.	ID=g5621.t6.intron8;Parent=g5621.t6;
NC_088781.1_Calliphora_vicina_chromosome_2,_idCalVici1.1,_whole_genome_shotgun_sequence	AUGUSTUS	CDS	14136414	14136543	1	+	1	ID=g5621.t6.CDS9;Parent=g5621.t6;
NC_088781.1_Calliphora_vicina_chromosome_2,_idCalVici1.1,_whole_genome_shotgun_sequence	AUGUSTUS	exon	14136414	14136543	.	+	.	ID=g5621.t6.exon9;Parent=g5621.t6;
NC_088781.1_Calliphora_vicina_chromosome_2,_idCalVici1.1,_whole_genome_shotgun_sequence	AUGUSTUS	intron	14136544	14136606	1	+	.	ID=g5621.t6.intron9;Parent=g5621.t6;
NC_088781.1_Calliphora_vicina_chromosome_2,_idCalVici1.1,_whole_genome_shotgun_sequence	AUGUSTUS	CDS	14136607	14137017	1	+	0	ID=g5621.t6.CDS10;Parent=g5621.t6;
NC_088781.1_Calliphora_vicina_chromosome_2,_idCalVici1.1,_whole_genome_shotgun_sequence	AUGUSTUS	exon	14136607	14137017	.	+	.	ID=g5621.t6.exon10;Parent=g5621.t6;
NC_088781.1_Calliphora_vicina_chromosome_2,_idCalVici1.1,_whole_genome_shotgun_sequence	AUGUSTUS	intron	14137018	14137079	1	+	.	ID=g5621.t6.intron10;Parent=g5621.t6;
NC_088781.1_Calliphora_vicina_chromosome_2,_idCalVici1.1,_whole_genome_shotgun_sequence	AUGUSTUS	CDS	14137080	14137360	1	+	0	ID=g5621.t6.CDS11;Parent=g5621.t6;
NC_088781.1_Calliphora_vicina_chromosome_2,_idCalVici1.1,_whole_genome_shotgun_sequence	AUGUSTUS	exon	14137080	14137360	.	+	.	ID=g5621.t6.exon11;Parent=g5621.t6;
NC_088781.1_Calliphora_vicina_chromosome_2,_idCalVici1.1,_whole_genome_shotgun_sequence	AUGUSTUS	intron	14137361	14138408	1	+	.	ID=g5621.t6.intron11;Parent=g5621.t6;
NC_088781.1_Calliphora_vicina_chromosome_2,_idCalVici1.1,_whole_genome_shotgun_sequence	AUGUSTUS	CDS	14138409	14138535	1	+	1	ID=g5621.t6.CDS12;Parent=g5621.t6;
NC_088781.1_Calliphora_vicina_chromosome_2,_idCalVici1.1,_whole_genome_shotgun_sequence	AUGUSTUS	exon	14138409	14138535	.	+	.	ID=g5621.t6.exon12;Parent=g5621.t6;
NC_088781.1_Calliphora_vicina_chromosome_2,_idCalVici1.1,_whole_genome_shotgun_sequence	AUGUSTUS	intron	14138536	14138946	1	+	.	ID=g5621.t6.intron12;Parent=g5621.t6;
NC_088781.1_Calliphora_vicina_chromosome_2,_idCalVici1.1,_whole_genome_shotgun_sequence	AUGUSTUS	CDS	14138947	14139042	1	+	0	ID=g5621.t6.CDS13;Parent=g5621.t6;
NC_088781.1_Calliphora_vicina_chromosome_2,_idCalVici1.1,_whole_genome_shotgun_sequence	AUGUSTUS	exon	14138947	14139042	.	+	.	ID=g5621.t6.exon13;Parent=g5621.t6;
NC_088781.1_Calliphora_vicina_chromosome_2,_idCalVici1.1,_whole_genome_shotgun_sequence	AUGUSTUS	intron	14139043	14139976	1	+	.	ID=g5621.t6.intron13;Parent=g5621.t6;
NC_088781.1_Calliphora_vicina_chromosome_2,_idCalVici1.1,_whole_genome_shotgun_sequence	AUGUSTUS	CDS	14139977	14140558	1	+	0	ID=g5621.t6.CDS14;Parent=g5621.t6;
NC_088781.1_Calliphora_vicina_chromosome_2,_idCalVici1.1,_whole_genome_shotgun_sequence	AUGUSTUS	exon	14139977	14140558	.	+	.	ID=g5621.t6.exon14;Parent=g5621.t6;
NC_088781.1_Calliphora_vicina_chromosome_2,_idCalVici1.1,_whole_genome_shotgun_sequence	AUGUSTUS	stop_codon	14140556	14140558	.	+	0	ID=g5621.t6.stop1;Parent=g5621.t6;
NC_088781.1_Calliphora_vicina_chromosome_2,_idCalVici1.1,_whole_genome_shotgun_sequence	AUGUSTUS	gene	14140599	14141546	.	-	.	ID=g5622;
NC_088781.1_Calliphora_vicina_chromosome_2,_idCalVici1.1,_whole_genome_shotgun_sequence	AUGUSTUS	mRNA	14140599	14141546	1	-	.	ID=g5622.t1;Parent=g5622;
NC_088781.1_Calliphora_vicina_chromosome_2,_idCalVici1.1,_whole_genome_shotgun_sequence	AUGUSTUS	stop_codon	14140599	14140601	.	-	0	ID=g5622.t1.stop1;Parent=g5622.t1;
NC_088781.1_Calliphora_vicina_chromosome_2,_idCalVici1.1,_whole_genome_shotgun_sequence	AUGUSTUS	CDS	14140599	14140724	1	-	0	ID=g5622.t1.CDS1;Parent=g5622.t1;
NC_088781.1_Calliphora_vicina_chromosome_2,_idCalVici1.1,_whole_genome_shotgun_sequence	AUGUSTUS	exon	14140599	14140724	.	-	.	ID=g5622.t1.exon1;Parent=g5622.t1;
NC_088781.1_Calliphora_vicina_chromosome_2,_idCalVici1.1,_whole_genome_shotgun_sequence	AUGUSTUS	intron	14140725	14140783	1	-	.	ID=g5622.t1.intron1;Parent=g5622.t1;
NC_088781.1_Calliphora_vicina_chromosome_2,_idCalVici1.1,_whole_genome_shotgun_sequence	AUGUSTUS	CDS	14140784	14140988	1	-	1	ID=g5622.t1.CDS2;Parent=g5622.t1;
NC_088781.1_Calliphora_vicina_chromosome_2,_idCalVici1.1,_whole_genome_shotgun_sequence	AUGUSTUS	exon	14140784	14140988	.	-	.	ID=g5622.t1.exon2;Parent=g5622.t1;
NC_088781.1_Calliphora_vicina_chromosome_2,_idCalVici1.1,_whole_genome_shotgun_sequence	AUGUSTUS	intron	14140989	14141248	1	-	.	ID=g5622.t1.intron2;Parent=g5622.t1;
NC_088781.1_Calliphora_vicina_chromosome_2,_idCalVici1.1,_whole_genome_shotgun_sequence	AUGUSTUS	CDS	14141249	14141394	1	-	0	ID=g5622.t1.CDS3;Parent=g5622.t1;
NC_088781.1_Calliphora_vicina_chromosome_2,_idCalVici1.1,_whole_genome_shotgun_sequence	AUGUSTUS	exon	14141249	14141394	.	-	.	ID=g5622.t1.exon3;Parent=g5622.t1;
NC_088781.1_Calliphora_vicina_chromosome_2,_idCalVici1.1,_whole_genome_shotgun_sequence	AUGUSTUS	intron	14141395	14141456	1	-	.	ID=g5622.t1.intron3;Parent=g5622.t1;
NC_088781.1_Calliphora_vicina_chromosome_2,_idCalVici1.1,_whole_genome_shotgun_sequence	AUGUSTUS	CDS	14141457	14141546	1	-	0	ID=g5622.t1.CDS4;Parent=g5622.t1;
NC_088781.1_Calliphora_vicina_chromosome_2,_idCalVici1.1,_whole_genome_shotgun_sequence	AUGUSTUS	exon	14141457	14141546	.	-	.	ID=g5622.t1.exon4;Parent=g5622.t1;
NC_088781.1_Calliphora_vicina_chromosome_2,_idCalVici1.1,_whole_genome_shotgun_sequence	AUGUSTUS	start_codon	14141544	14141546	.	-	0	ID=g5622.t1.start1;Parent=g5622.t1;
NC_088781.1_Calliphora_vicina_chromosome_2,_idCalVici1.1,_whole_genome_shotgun_sequence	AUGUSTUS	gene	14322969	14323326	.	-	.	ID=g5623;
NC_088781.1_Calliphora_vicina_chromosome_2,_idCalVici1.1,_whole_genome_shotgun_sequence	AUGUSTUS	mRNA	14322969	14323326	0.9	-	.	ID=g5623.t1;Parent=g5623;
NC_088781.1_Calliphora_vicina_chromosome_2,_idCalVici1.1,_whole_genome_shotgun_sequence	AUGUSTUS	stop_codon	14322969	14322971	.	-	0	ID=g5623.t1.stop1;Parent=g5623.t1;
NC_088781.1_Calliphora_vicina_chromosome_2,_idCalVici1.1,_whole_genome_shotgun_sequence	AUGUSTUS	CDS	14322969	14323148	0.9	-	0	ID=g5623.t1.CDS1;Parent=g5623.t1;
NC_088781.1_Calliphora_vicina_chromosome_2,_idCalVici1.1,_whole_genome_shotgun_sequence	AUGUSTUS	exon	14322969	14323148	.	-	.	ID=g5623.t1.exon1;Parent=g5623.t1;
NC_088781.1_Calliphora_vicina_chromosome_2,_idCalVici1.1,_whole_genome_shotgun_sequence	AUGUSTUS	intron	14323149	14323206	1	-	.	ID=g5623.t1.intron1;Parent=g5623.t1;
NC_088781.1_Calliphora_vicina_chromosome_2,_idCalVici1.1,_whole_genome_shotgun_sequence	AUGUSTUS	CDS	14323207	14323326	1	-	0	ID=g5623.t1.CDS2;Parent=g5623.t1;
NC_088781.1_Calliphora_vicina_chromosome_2,_idCalVici1.1,_whole_genome_shotgun_sequence	AUGUSTUS	exon	14323207	14323326	.	-	.	ID=g5623.t1.exon2;Parent=g5623.t1;
NC_088781.1_Calliphora_vicina_chromosome_2,_idCalVici1.1,_whole_genome_shotgun_sequence	AUGUSTUS	start_codon	14323324	14323326	.	-	0	ID=g5623.t1.start1;Parent=g5623.t1;
NC_088781.1_Calliphora_vicina_chromosome_2,_idCalVici1.1,_whole_genome_shotgun_sequence	AUGUSTUS	gene	14489303	14495754	.	-	.	ID=g5624;
NC_088781.1_Calliphora_vicina_chromosome_2,_idCalVici1.1,_whole_genome_shotgun_sequence	AUGUSTUS	mRNA	14489303	14495754	0.7	-	.	ID=g5624.t1;Parent=g5624;
NC_088781.1_Calliphora_vicina_chromosome_2,_idCalVici1.1,_whole_genome_shotgun_sequence	AUGUSTUS	stop_codon	14489303	14489305	.	-	0	ID=g5624.t1.stop1;Parent=g5624.t1;
NC_088781.1_Calliphora_vicina_chromosome_2,_idCalVici1.1,_whole_genome_shotgun_sequence	AUGUSTUS	CDS	14489303	14490217	0.98	-	0	ID=g5624.t1.CDS1;Parent=g5624.t1;
NC_088781.1_Calliphora_vicina_chromosome_2,_idCalVici1.1,_whole_genome_shotgun_sequence	AUGUSTUS	exon	14489303	14490217	.	-	.	ID=g5624.t1.exon1;Parent=g5624.t1;
NC_088781.1_Calliphora_vicina_chromosome_2,_idCalVici1.1,_whole_genome_shotgun_sequence	AUGUSTUS	intron	14490218	14495382	0.93	-	.	ID=g5624.t1.intron1;Parent=g5624.t1;
NC_088781.1_Calliphora_vicina_chromosome_2,_idCalVici1.1,_whole_genome_shotgun_sequence	AUGUSTUS	CDS	14495383	14495754	0.71	-	0	ID=g5624.t1.CDS2;Parent=g5624.t1;
NC_088781.1_Calliphora_vicina_chromosome_2,_idCalVici1.1,_whole_genome_shotgun_sequence	AUGUSTUS	exon	14495383	14495754	.	-	.	ID=g5624.t1.exon2;Parent=g5624.t1;
NC_088781.1_Calliphora_vicina_chromosome_2,_idCalVici1.1,_whole_genome_shotgun_sequence	AUGUSTUS	start_codon	14495752	14495754	.	-	0	ID=g5624.t1.start1;Parent=g5624.t1;
NC_088781.1_Calliphora_vicina_chromosome_2,_idCalVici1.1,_whole_genome_shotgun_sequence	AUGUSTUS	gene	14631946	14639137	.	-	.	ID=g5625;
NC_088781.1_Calliphora_vicina_chromosome_2,_idCalVici1.1,_whole_genome_shotgun_sequence	AUGUSTUS	mRNA	14631946	14639137	0.49	-	.	ID=g5625.t1;Parent=g5625;
NC_088781.1_Calliphora_vicina_chromosome_2,_idCalVici1.1,_whole_genome_shotgun_sequence	AUGUSTUS	stop_codon	14631946	14631948	.	-	0	ID=g5625.t1.stop1;Parent=g5625.t1;
NC_088781.1_Calliphora_vicina_chromosome_2,_idCalVici1.1,_whole_genome_shotgun_sequence	AUGUSTUS	CDS	14631946	14632348	0.59	-	1	ID=g5625.t1.CDS1;Parent=g5625.t1;
NC_088781.1_Calliphora_vicina_chromosome_2,_idCalVici1.1,_whole_genome_shotgun_sequence	AUGUSTUS	exon	14631946	14632348	.	-	.	ID=g5625.t1.exon1;Parent=g5625.t1;
NC_088781.1_Calliphora_vicina_chromosome_2,_idCalVici1.1,_whole_genome_shotgun_sequence	AUGUSTUS	intron	14632349	14639102	0.49	-	.	ID=g5625.t1.intron1;Parent=g5625.t1;
NC_088781.1_Calliphora_vicina_chromosome_2,_idCalVici1.1,_whole_genome_shotgun_sequence	AUGUSTUS	CDS	14639103	14639137	0.72	-	0	ID=g5625.t1.CDS2;Parent=g5625.t1;
NC_088781.1_Calliphora_vicina_chromosome_2,_idCalVici1.1,_whole_genome_shotgun_sequence	AUGUSTUS	exon	14639103	14639137	.	-	.	ID=g5625.t1.exon2;Parent=g5625.t1;
NC_088781.1_Calliphora_vicina_chromosome_2,_idCalVici1.1,_whole_genome_shotgun_sequence	AUGUSTUS	start_codon	14639135	14639137	.	-	0	ID=g5625.t1.start1;Parent=g5625.t1;
NC_088781.1_Calliphora_vicina_chromosome_2,_idCalVici1.1,_whole_genome_shotgun_sequence	AUGUSTUS	gene	14779037	14780027	.	+	.	ID=g5626;
NC_088781.1_Calliphora_vicina_chromosome_2,_idCalVici1.1,_whole_genome_shotgun_sequence	AUGUSTUS	mRNA	14779037	14780027	0.21	+	.	ID=g5626.t1;Parent=g5626;
NC_088781.1_Calliphora_vicina_chromosome_2,_idCalVici1.1,_whole_genome_shotgun_sequence	AUGUSTUS	start_codon	14779037	14779039	.	+	0	ID=g5626.t1.start1;Parent=g5626.t1;
NC_088781.1_Calliphora_vicina_chromosome_2,_idCalVici1.1,_whole_genome_shotgun_sequence	AUGUSTUS	CDS	14779037	14779598	0.99	+	0	ID=g5626.t1.CDS1;Parent=g5626.t1;
NC_088781.1_Calliphora_vicina_chromosome_2,_idCalVici1.1,_whole_genome_shotgun_sequence	AUGUSTUS	exon	14779037	14779598	.	+	.	ID=g5626.t1.exon1;Parent=g5626.t1;
NC_088781.1_Calliphora_vicina_chromosome_2,_idCalVici1.1,_whole_genome_shotgun_sequence	AUGUSTUS	intron	14779599	14780001	0.21	+	.	ID=g5626.t1.intron1;Parent=g5626.t1;
NC_088781.1_Calliphora_vicina_chromosome_2,_idCalVici1.1,_whole_genome_shotgun_sequence	AUGUSTUS	CDS	14780002	14780027	0.21	+	2	ID=g5626.t1.CDS2;Parent=g5626.t1;
NC_088781.1_Calliphora_vicina_chromosome_2,_idCalVici1.1,_whole_genome_shotgun_sequence	AUGUSTUS	exon	14780002	14780027	.	+	.	ID=g5626.t1.exon2;Parent=g5626.t1;
NC_088781.1_Calliphora_vicina_chromosome_2,_idCalVici1.1,_whole_genome_shotgun_sequence	AUGUSTUS	stop_codon	14780025	14780027	.	+	0	ID=g5626.t1.stop1;Parent=g5626.t1;
NC_088781.1_Calliphora_vicina_chromosome_2,_idCalVici1.1,_whole_genome_shotgun_sequence	AUGUSTUS	gene	14863548	14884192	.	+	.	ID=g5627;
NC_088781.1_Calliphora_vicina_chromosome_2,_idCalVici1.1,_whole_genome_shotgun_sequence	AUGUSTUS	mRNA	14863548	14884192	1	+	.	ID=g5627.t1;Parent=g5627;
NC_088781.1_Calliphora_vicina_chromosome_2,_idCalVici1.1,_whole_genome_shotgun_sequence	AUGUSTUS	start_codon	14863548	14863550	.	+	0	ID=g5627.t1.start1;Parent=g5627.t1;
NC_088781.1_Calliphora_vicina_chromosome_2,_idCalVici1.1,_whole_genome_shotgun_sequence	AUGUSTUS	CDS	14863548	14863736	1	+	0	ID=g5627.t1.CDS1;Parent=g5627.t1;
NC_088781.1_Calliphora_vicina_chromosome_2,_idCalVici1.1,_whole_genome_shotgun_sequence	AUGUSTUS	exon	14863548	14863736	.	+	.	ID=g5627.t1.exon1;Parent=g5627.t1;
NC_088781.1_Calliphora_vicina_chromosome_2,_idCalVici1.1,_whole_genome_shotgun_sequence	AUGUSTUS	intron	14863737	14867351	1	+	.	ID=g5627.t1.intron1;Parent=g5627.t1;
NC_088781.1_Calliphora_vicina_chromosome_2,_idCalVici1.1,_whole_genome_shotgun_sequence	AUGUSTUS	CDS	14867352	14867487	1	+	0	ID=g5627.t1.CDS2;Parent=g5627.t1;
NC_088781.1_Calliphora_vicina_chromosome_2,_idCalVici1.1,_whole_genome_shotgun_sequence	AUGUSTUS	exon	14867352	14867487	.	+	.	ID=g5627.t1.exon2;Parent=g5627.t1;
NC_088781.1_Calliphora_vicina_chromosome_2,_idCalVici1.1,_whole_genome_shotgun_sequence	AUGUSTUS	intron	14867488	14876417	1	+	.	ID=g5627.t1.intron2;Parent=g5627.t1;
NC_088781.1_Calliphora_vicina_chromosome_2,_idCalVici1.1,_whole_genome_shotgun_sequence	AUGUSTUS	CDS	14876418	14876638	1	+	2	ID=g5627.t1.CDS3;Parent=g5627.t1;
NC_088781.1_Calliphora_vicina_chromosome_2,_idCalVici1.1,_whole_genome_shotgun_sequence	AUGUSTUS	exon	14876418	14876638	.	+	.	ID=g5627.t1.exon3;Parent=g5627.t1;
NC_088781.1_Calliphora_vicina_chromosome_2,_idCalVici1.1,_whole_genome_shotgun_sequence	AUGUSTUS	intron	14876639	14880711	1	+	.	ID=g5627.t1.intron3;Parent=g5627.t1;
NC_088781.1_Calliphora_vicina_chromosome_2,_idCalVici1.1,_whole_genome_shotgun_sequence	AUGUSTUS	CDS	14880712	14880850	1	+	0	ID=g5627.t1.CDS4;Parent=g5627.t1;
NC_088781.1_Calliphora_vicina_chromosome_2,_idCalVici1.1,_whole_genome_shotgun_sequence	AUGUSTUS	exon	14880712	14880850	.	+	.	ID=g5627.t1.exon4;Parent=g5627.t1;
NC_088781.1_Calliphora_vicina_chromosome_2,_idCalVici1.1,_whole_genome_shotgun_sequence	AUGUSTUS	intron	14880851	14884070	1	+	.	ID=g5627.t1.intron4;Parent=g5627.t1;
NC_088781.1_Calliphora_vicina_chromosome_2,_idCalVici1.1,_whole_genome_shotgun_sequence	AUGUSTUS	CDS	14884071	14884192	1	+	2	ID=g5627.t1.CDS5;Parent=g5627.t1;
NC_088781.1_Calliphora_vicina_chromosome_2,_idCalVici1.1,_whole_genome_shotgun_sequence	AUGUSTUS	exon	14884071	14884192	.	+	.	ID=g5627.t1.exon5;Parent=g5627.t1;
NC_088781.1_Calliphora_vicina_chromosome_2,_idCalVici1.1,_whole_genome_shotgun_sequence	AUGUSTUS	stop_codon	14884190	14884192	.	+	0	ID=g5627.t1.stop1;Parent=g5627.t1;
NC_088781.1_Calliphora_vicina_chromosome_2,_idCalVici1.1,_whole_genome_shotgun_sequence	AUGUSTUS	gene	14928415	14932033	.	+	.	ID=g5628;
NC_088781.1_Calliphora_vicina_chromosome_2,_idCalVici1.1,_whole_genome_shotgun_sequence	AUGUSTUS	mRNA	14928415	14932033	1	+	.	ID=g5628.t1;Parent=g5628;
NC_088781.1_Calliphora_vicina_chromosome_2,_idCalVici1.1,_whole_genome_shotgun_sequence	AUGUSTUS	start_codon	14928415	14928417	.	+	0	ID=g5628.t1.start1;Parent=g5628.t1;
NC_088781.1_Calliphora_vicina_chromosome_2,_idCalVici1.1,_whole_genome_shotgun_sequence	AUGUSTUS	CDS	14928415	14928431	1	+	0	ID=g5628.t1.CDS1;Parent=g5628.t1;
NC_088781.1_Calliphora_vicina_chromosome_2,_idCalVici1.1,_whole_genome_shotgun_sequence	AUGUSTUS	exon	14928415	14928431	.	+	.	ID=g5628.t1.exon1;Parent=g5628.t1;
NC_088781.1_Calliphora_vicina_chromosome_2,_idCalVici1.1,_whole_genome_shotgun_sequence	AUGUSTUS	intron	14928432	14930010	1	+	.	ID=g5628.t1.intron1;Parent=g5628.t1;
NC_088781.1_Calliphora_vicina_chromosome_2,_idCalVici1.1,_whole_genome_shotgun_sequence	AUGUSTUS	CDS	14930011	14932033	1	+	1	ID=g5628.t1.CDS2;Parent=g5628.t1;
NC_088781.1_Calliphora_vicina_chromosome_2,_idCalVici1.1,_whole_genome_shotgun_sequence	AUGUSTUS	exon	14930011	14932033	.	+	.	ID=g5628.t1.exon2;Parent=g5628.t1;
NC_088781.1_Calliphora_vicina_chromosome_2,_idCalVici1.1,_whole_genome_shotgun_sequence	AUGUSTUS	stop_codon	14932031	14932033	.	+	0	ID=g5628.t1.stop1;Parent=g5628.t1;
NC_088781.1_Calliphora_vicina_chromosome_2,_idCalVici1.1,_whole_genome_shotgun_sequence	AUGUSTUS	gene	14945245	14948091	.	-	.	ID=g5629;
NC_088781.1_Calliphora_vicina_chromosome_2,_idCalVici1.1,_whole_genome_shotgun_sequence	AUGUSTUS	mRNA	14945245	14948091	0.96	-	.	ID=g5629.t1;Parent=g5629;
NC_088781.1_Calliphora_vicina_chromosome_2,_idCalVici1.1,_whole_genome_shotgun_sequence	AUGUSTUS	stop_codon	14945245	14945247	.	-	0	ID=g5629.t1.stop1;Parent=g5629.t1;
NC_088781.1_Calliphora_vicina_chromosome_2,_idCalVici1.1,_whole_genome_shotgun_sequence	AUGUSTUS	CDS	14945245	14947738	0.97	-	1	ID=g5629.t1.CDS1;Parent=g5629.t1;
NC_088781.1_Calliphora_vicina_chromosome_2,_idCalVici1.1,_whole_genome_shotgun_sequence	AUGUSTUS	exon	14945245	14947738	.	-	.	ID=g5629.t1.exon1;Parent=g5629.t1;
NC_088781.1_Calliphora_vicina_chromosome_2,_idCalVici1.1,_whole_genome_shotgun_sequence	AUGUSTUS	intron	14947739	14947960	0.97	-	.	ID=g5629.t1.intron1;Parent=g5629.t1;
NC_088781.1_Calliphora_vicina_chromosome_2,_idCalVici1.1,_whole_genome_shotgun_sequence	AUGUSTUS	CDS	14947961	14948091	0.96	-	0	ID=g5629.t1.CDS2;Parent=g5629.t1;
NC_088781.1_Calliphora_vicina_chromosome_2,_idCalVici1.1,_whole_genome_shotgun_sequence	AUGUSTUS	exon	14947961	14948091	.	-	.	ID=g5629.t1.exon2;Parent=g5629.t1;
NC_088781.1_Calliphora_vicina_chromosome_2,_idCalVici1.1,_whole_genome_shotgun_sequence	AUGUSTUS	start_codon	14948089	14948091	.	-	0	ID=g5629.t1.start1;Parent=g5629.t1;
NC_088781.1_Calliphora_vicina_chromosome_2,_idCalVici1.1,_whole_genome_shotgun_sequence	AUGUSTUS	mRNA	14945245	14947686	0.57	-	.	ID=g5629.t2;Parent=g5629;
NC_088781.1_Calliphora_vicina_chromosome_2,_idCalVici1.1,_whole_genome_shotgun_sequence	AUGUSTUS	stop_codon	14945245	14945247	.	-	0	ID=g5629.t2.stop1;Parent=g5629.t2;
NC_088781.1_Calliphora_vicina_chromosome_2,_idCalVici1.1,_whole_genome_shotgun_sequence	AUGUSTUS	CDS	14945245	14945941	0.57	-	1	ID=g5629.t2.CDS1;Parent=g5629.t2;
NC_088781.1_Calliphora_vicina_chromosome_2,_idCalVici1.1,_whole_genome_shotgun_sequence	AUGUSTUS	exon	14945245	14945941	.	-	.	ID=g5629.t2.exon1;Parent=g5629.t2;
NC_088781.1_Calliphora_vicina_chromosome_2,_idCalVici1.1,_whole_genome_shotgun_sequence	AUGUSTUS	intron	14945942	14946889	0.57	-	.	ID=g5629.t2.intron1;Parent=g5629.t2;
NC_088781.1_Calliphora_vicina_chromosome_2,_idCalVici1.1,_whole_genome_shotgun_sequence	AUGUSTUS	CDS	14946890	14947686	0.68	-	0	ID=g5629.t2.CDS2;Parent=g5629.t2;
NC_088781.1_Calliphora_vicina_chromosome_2,_idCalVici1.1,_whole_genome_shotgun_sequence	AUGUSTUS	exon	14946890	14947686	.	-	.	ID=g5629.t2.exon2;Parent=g5629.t2;
NC_088781.1_Calliphora_vicina_chromosome_2,_idCalVici1.1,_whole_genome_shotgun_sequence	AUGUSTUS	start_codon	14947684	14947686	.	-	0	ID=g5629.t2.start1;Parent=g5629.t2;
NC_088781.1_Calliphora_vicina_chromosome_2,_idCalVici1.1,_whole_genome_shotgun_sequence	AUGUSTUS	mRNA	14945681	14948091	0.34	-	.	ID=g5629.t3;Parent=g5629;
NC_088781.1_Calliphora_vicina_chromosome_2,_idCalVici1.1,_whole_genome_shotgun_sequence	AUGUSTUS	stop_codon	14945681	14945683	.	-	0	ID=g5629.t3.stop1;Parent=g5629.t3;
NC_088781.1_Calliphora_vicina_chromosome_2,_idCalVici1.1,_whole_genome_shotgun_sequence	AUGUSTUS	CDS	14945681	14945765	0.35	-	1	ID=g5629.t3.CDS1;Parent=g5629.t3;
NC_088781.1_Calliphora_vicina_chromosome_2,_idCalVici1.1,_whole_genome_shotgun_sequence	AUGUSTUS	exon	14945681	14945765	.	-	.	ID=g5629.t3.exon1;Parent=g5629.t3;
NC_088781.1_Calliphora_vicina_chromosome_2,_idCalVici1.1,_whole_genome_shotgun_sequence	AUGUSTUS	intron	14945766	14946889	0.35	-	.	ID=g5629.t3.intron1;Parent=g5629.t3;
NC_088781.1_Calliphora_vicina_chromosome_2,_idCalVici1.1,_whole_genome_shotgun_sequence	AUGUSTUS	CDS	14946890	14947738	0.6	-	1	ID=g5629.t3.CDS2;Parent=g5629.t3;
NC_088781.1_Calliphora_vicina_chromosome_2,_idCalVici1.1,_whole_genome_shotgun_sequence	AUGUSTUS	exon	14946890	14947738	.	-	.	ID=g5629.t3.exon2;Parent=g5629.t3;
NC_088781.1_Calliphora_vicina_chromosome_2,_idCalVici1.1,_whole_genome_shotgun_sequence	AUGUSTUS	intron	14947739	14947960	0.99	-	.	ID=g5629.t3.intron2;Parent=g5629.t3;
NC_088781.1_Calliphora_vicina_chromosome_2,_idCalVici1.1,_whole_genome_shotgun_sequence	AUGUSTUS	CDS	14947961	14948091	0.99	-	0	ID=g5629.t3.CDS3;Parent=g5629.t3;
NC_088781.1_Calliphora_vicina_chromosome_2,_idCalVici1.1,_whole_genome_shotgun_sequence	AUGUSTUS	exon	14947961	14948091	.	-	.	ID=g5629.t3.exon3;Parent=g5629.t3;
NC_088781.1_Calliphora_vicina_chromosome_2,_idCalVici1.1,_whole_genome_shotgun_sequence	AUGUSTUS	start_codon	14948089	14948091	.	-	0	ID=g5629.t3.start1;Parent=g5629.t3;
NC_088781.1_Calliphora_vicina_chromosome_2,_idCalVici1.1,_whole_genome_shotgun_sequence	AUGUSTUS	gene	14948207	14949319	.	-	.	ID=g5630;
NC_088781.1_Calliphora_vicina_chromosome_2,_idCalVici1.1,_whole_genome_shotgun_sequence	AUGUSTUS	mRNA	14948207	14949319	1	-	.	ID=g5630.t1;Parent=g5630;
NC_088781.1_Calliphora_vicina_chromosome_2,_idCalVici1.1,_whole_genome_shotgun_sequence	AUGUSTUS	stop_codon	14948207	14948209	.	-	0	ID=g5630.t1.stop1;Parent=g5630.t1;
NC_088781.1_Calliphora_vicina_chromosome_2,_idCalVici1.1,_whole_genome_shotgun_sequence	AUGUSTUS	CDS	14948207	14949319	1	-	0	ID=g5630.t1.CDS1;Parent=g5630.t1;
NC_088781.1_Calliphora_vicina_chromosome_2,_idCalVici1.1,_whole_genome_shotgun_sequence	AUGUSTUS	exon	14948207	14949319	.	-	.	ID=g5630.t1.exon1;Parent=g5630.t1;
NC_088781.1_Calliphora_vicina_chromosome_2,_idCalVici1.1,_whole_genome_shotgun_sequence	AUGUSTUS	start_codon	14949317	14949319	.	-	0	ID=g5630.t1.start1;Parent=g5630.t1;
NC_088781.1_Calliphora_vicina_chromosome_2,_idCalVici1.1,_whole_genome_shotgun_sequence	AUGUSTUS	gene	14965561	14969814	.	+	.	ID=g5631;
NC_088781.1_Calliphora_vicina_chromosome_2,_idCalVici1.1,_whole_genome_shotgun_sequence	AUGUSTUS	mRNA	14965561	14969814	1	+	.	ID=g5631.t1;Parent=g5631;
NC_088781.1_Calliphora_vicina_chromosome_2,_idCalVici1.1,_whole_genome_shotgun_sequence	AUGUSTUS	start_codon	14965561	14965563	.	+	0	ID=g5631.t1.start1;Parent=g5631.t1;
NC_088781.1_Calliphora_vicina_chromosome_2,_idCalVici1.1,_whole_genome_shotgun_sequence	AUGUSTUS	CDS	14965561	14967243	1	+	0	ID=g5631.t1.CDS1;Parent=g5631.t1;
NC_088781.1_Calliphora_vicina_chromosome_2,_idCalVici1.1,_whole_genome_shotgun_sequence	AUGUSTUS	exon	14965561	14967243	.	+	.	ID=g5631.t1.exon1;Parent=g5631.t1;
NC_088781.1_Calliphora_vicina_chromosome_2,_idCalVici1.1,_whole_genome_shotgun_sequence	AUGUSTUS	intron	14967244	14968419	1	+	.	ID=g5631.t1.intron1;Parent=g5631.t1;
NC_088781.1_Calliphora_vicina_chromosome_2,_idCalVici1.1,_whole_genome_shotgun_sequence	AUGUSTUS	CDS	14968420	14969814	1	+	0	ID=g5631.t1.CDS2;Parent=g5631.t1;
NC_088781.1_Calliphora_vicina_chromosome_2,_idCalVici1.1,_whole_genome_shotgun_sequence	AUGUSTUS	exon	14968420	14969814	.	+	.	ID=g5631.t1.exon2;Parent=g5631.t1;
NC_088781.1_Calliphora_vicina_chromosome_2,_idCalVici1.1,_whole_genome_shotgun_sequence	AUGUSTUS	stop_codon	14969812	14969814	.	+	0	ID=g5631.t1.stop1;Parent=g5631.t1;
NC_088781.1_Calliphora_vicina_chromosome_2,_idCalVici1.1,_whole_genome_shotgun_sequence	AUGUSTUS	mRNA	14965561	14969814	1	+	.	ID=g5631.t2;Parent=g5631;
NC_088781.1_Calliphora_vicina_chromosome_2,_idCalVici1.1,_whole_genome_shotgun_sequence	AUGUSTUS	start_codon	14965561	14965563	.	+	0	ID=g5631.t2.start1;Parent=g5631.t2;
NC_088781.1_Calliphora_vicina_chromosome_2,_idCalVici1.1,_whole_genome_shotgun_sequence	AUGUSTUS	CDS	14965561	14969814	1	+	0	ID=g5631.t2.CDS1;Parent=g5631.t2;
NC_088781.1_Calliphora_vicina_chromosome_2,_idCalVici1.1,_whole_genome_shotgun_sequence	AUGUSTUS	exon	14965561	14969814	.	+	.	ID=g5631.t2.exon1;Parent=g5631.t2;
NC_088781.1_Calliphora_vicina_chromosome_2,_idCalVici1.1,_whole_genome_shotgun_sequence	AUGUSTUS	stop_codon	14969812	14969814	.	+	0	ID=g5631.t2.stop1;Parent=g5631.t2;
NC_088781.1_Calliphora_vicina_chromosome_2,_idCalVici1.1,_whole_genome_shotgun_sequence	AUGUSTUS	gene	15244911	15250964	.	-	.	ID=g5632;
NC_088781.1_Calliphora_vicina_chromosome_2,_idCalVici1.1,_whole_genome_shotgun_sequence	AUGUSTUS	mRNA	15244911	15250964	0.82	-	.	ID=g5632.t1;Parent=g5632;
NC_088781.1_Calliphora_vicina_chromosome_2,_idCalVici1.1,_whole_genome_shotgun_sequence	AUGUSTUS	stop_codon	15244911	15244913	.	-	0	ID=g5632.t1.stop1;Parent=g5632.t1;
NC_088781.1_Calliphora_vicina_chromosome_2,_idCalVici1.1,_whole_genome_shotgun_sequence	AUGUSTUS	CDS	15244911	15250964	0.82	-	0	ID=g5632.t1.CDS1;Parent=g5632.t1;
NC_088781.1_Calliphora_vicina_chromosome_2,_idCalVici1.1,_whole_genome_shotgun_sequence	AUGUSTUS	exon	15244911	15250964	.	-	.	ID=g5632.t1.exon1;Parent=g5632.t1;
NC_088781.1_Calliphora_vicina_chromosome_2,_idCalVici1.1,_whole_genome_shotgun_sequence	AUGUSTUS	start_codon	15250962	15250964	.	-	0	ID=g5632.t1.start1;Parent=g5632.t1;
NC_088781.1_Calliphora_vicina_chromosome_2,_idCalVici1.1,_whole_genome_shotgun_sequence	AUGUSTUS	gene	15516126	15562673	.	+	.	ID=g5633;
NC_088781.1_Calliphora_vicina_chromosome_2,_idCalVici1.1,_whole_genome_shotgun_sequence	AUGUSTUS	mRNA	15516126	15562673	0.81	+	.	ID=g5633.t1;Parent=g5633;
NC_088781.1_Calliphora_vicina_chromosome_2,_idCalVici1.1,_whole_genome_shotgun_sequence	AUGUSTUS	start_codon	15516126	15516128	.	+	0	ID=g5633.t1.start1;Parent=g5633.t1;
NC_088781.1_Calliphora_vicina_chromosome_2,_idCalVici1.1,_whole_genome_shotgun_sequence	AUGUSTUS	CDS	15516126	15516314	1	+	0	ID=g5633.t1.CDS1;Parent=g5633.t1;
NC_088781.1_Calliphora_vicina_chromosome_2,_idCalVici1.1,_whole_genome_shotgun_sequence	AUGUSTUS	exon	15516126	15516314	.	+	.	ID=g5633.t1.exon1;Parent=g5633.t1;
NC_088781.1_Calliphora_vicina_chromosome_2,_idCalVici1.1,_whole_genome_shotgun_sequence	AUGUSTUS	intron	15516315	15525981	1	+	.	ID=g5633.t1.intron1;Parent=g5633.t1;
NC_088781.1_Calliphora_vicina_chromosome_2,_idCalVici1.1,_whole_genome_shotgun_sequence	AUGUSTUS	CDS	15525982	15526117	0.89	+	0	ID=g5633.t1.CDS2;Parent=g5633.t1;
NC_088781.1_Calliphora_vicina_chromosome_2,_idCalVici1.1,_whole_genome_shotgun_sequence	AUGUSTUS	exon	15525982	15526117	.	+	.	ID=g5633.t1.exon2;Parent=g5633.t1;
NC_088781.1_Calliphora_vicina_chromosome_2,_idCalVici1.1,_whole_genome_shotgun_sequence	AUGUSTUS	intron	15526118	15561851	0.84	+	.	ID=g5633.t1.intron2;Parent=g5633.t1;
NC_088781.1_Calliphora_vicina_chromosome_2,_idCalVici1.1,_whole_genome_shotgun_sequence	AUGUSTUS	CDS	15561852	15562114	1	+	2	ID=g5633.t1.CDS3;Parent=g5633.t1;
NC_088781.1_Calliphora_vicina_chromosome_2,_idCalVici1.1,_whole_genome_shotgun_sequence	AUGUSTUS	exon	15561852	15562114	.	+	.	ID=g5633.t1.exon3;Parent=g5633.t1;
NC_088781.1_Calliphora_vicina_chromosome_2,_idCalVici1.1,_whole_genome_shotgun_sequence	AUGUSTUS	intron	15562115	15562178	1	+	.	ID=g5633.t1.intron3;Parent=g5633.t1;
NC_088781.1_Calliphora_vicina_chromosome_2,_idCalVici1.1,_whole_genome_shotgun_sequence	AUGUSTUS	CDS	15562179	15562302	1	+	0	ID=g5633.t1.CDS4;Parent=g5633.t1;
NC_088781.1_Calliphora_vicina_chromosome_2,_idCalVici1.1,_whole_genome_shotgun_sequence	AUGUSTUS	exon	15562179	15562302	.	+	.	ID=g5633.t1.exon4;Parent=g5633.t1;
NC_088781.1_Calliphora_vicina_chromosome_2,_idCalVici1.1,_whole_genome_shotgun_sequence	AUGUSTUS	intron	15562303	15562401	1	+	.	ID=g5633.t1.intron4;Parent=g5633.t1;
NC_088781.1_Calliphora_vicina_chromosome_2,_idCalVici1.1,_whole_genome_shotgun_sequence	AUGUSTUS	CDS	15562402	15562673	0.97	+	2	ID=g5633.t1.CDS5;Parent=g5633.t1;
NC_088781.1_Calliphora_vicina_chromosome_2,_idCalVici1.1,_whole_genome_shotgun_sequence	AUGUSTUS	exon	15562402	15562673	.	+	.	ID=g5633.t1.exon5;Parent=g5633.t1;
NC_088781.1_Calliphora_vicina_chromosome_2,_idCalVici1.1,_whole_genome_shotgun_sequence	AUGUSTUS	stop_codon	15562671	15562673	.	+	0	ID=g5633.t1.stop1;Parent=g5633.t1;
NC_088781.1_Calliphora_vicina_chromosome_2,_idCalVici1.1,_whole_genome_shotgun_sequence	GeneMark.hmm3	mRNA	15516126	15526131	.	+	.	ID=g5633.t2;Parent=g5633;
NC_088781.1_Calliphora_vicina_chromosome_2,_idCalVici1.1,_whole_genome_shotgun_sequence	GeneMark.hmm3	start_codon	15516126	15516128	.	+	0	ID=g5633.t2.start1;Parent=g5633.t2;
NC_088781.1_Calliphora_vicina_chromosome_2,_idCalVici1.1,_whole_genome_shotgun_sequence	GeneMark.hmm3	CDS	15516126	15516314	.	+	0	ID=g5633.t2.CDS1;Parent=g5633.t2;
NC_088781.1_Calliphora_vicina_chromosome_2,_idCalVici1.1,_whole_genome_shotgun_sequence	GeneMark.hmm3	exon	15516126	15516314	0	+	.	ID=g5633.t2.exon1;Parent=g5633.t2;
NC_088781.1_Calliphora_vicina_chromosome_2,_idCalVici1.1,_whole_genome_shotgun_sequence	GeneMark.hmm3	intron	15516315	15525981	.	+	0	ID=g5633.t2.intron1;Parent=g5633.t2;
NC_088781.1_Calliphora_vicina_chromosome_2,_idCalVici1.1,_whole_genome_shotgun_sequence	GeneMark.hmm3	CDS	15525982	15526131	.	+	0	ID=g5633.t2.CDS2;Parent=g5633.t2;
NC_088781.1_Calliphora_vicina_chromosome_2,_idCalVici1.1,_whole_genome_shotgun_sequence	GeneMark.hmm3	exon	15525982	15526131	0	+	.	ID=g5633.t2.exon2;Parent=g5633.t2;
NC_088781.1_Calliphora_vicina_chromosome_2,_idCalVici1.1,_whole_genome_shotgun_sequence	GeneMark.hmm3	stop_codon	15526129	15526131	.	+	0	ID=g5633.t2.stop1;Parent=g5633.t2;
NC_088781.1_Calliphora_vicina_chromosome_2,_idCalVici1.1,_whole_genome_shotgun_sequence	AUGUSTUS	gene	15605916	15606899	.	+	.	ID=g5634;
NC_088781.1_Calliphora_vicina_chromosome_2,_idCalVici1.1,_whole_genome_shotgun_sequence	AUGUSTUS	mRNA	15605916	15606899	0.99	+	.	ID=g5634.t1;Parent=g5634;
NC_088781.1_Calliphora_vicina_chromosome_2,_idCalVici1.1,_whole_genome_shotgun_sequence	AUGUSTUS	start_codon	15605916	15605918	.	+	0	ID=g5634.t1.start1;Parent=g5634.t1;
NC_088781.1_Calliphora_vicina_chromosome_2,_idCalVici1.1,_whole_genome_shotgun_sequence	AUGUSTUS	CDS	15605916	15606899	0.99	+	0	ID=g5634.t1.CDS1;Parent=g5634.t1;
NC_088781.1_Calliphora_vicina_chromosome_2,_idCalVici1.1,_whole_genome_shotgun_sequence	AUGUSTUS	exon	15605916	15606899	.	+	.	ID=g5634.t1.exon1;Parent=g5634.t1;
NC_088781.1_Calliphora_vicina_chromosome_2,_idCalVici1.1,_whole_genome_shotgun_sequence	AUGUSTUS	stop_codon	15606897	15606899	.	+	0	ID=g5634.t1.stop1;Parent=g5634.t1;
NC_088781.1_Calliphora_vicina_chromosome_2,_idCalVici1.1,_whole_genome_shotgun_sequence	AUGUSTUS	gene	15631933	15639498	.	-	.	ID=g5635;
NC_088781.1_Calliphora_vicina_chromosome_2,_idCalVici1.1,_whole_genome_shotgun_sequence	AUGUSTUS	mRNA	15631933	15639498	0.2	-	.	ID=g5635.t1;Parent=g5635;
NC_088781.1_Calliphora_vicina_chromosome_2,_idCalVici1.1,_whole_genome_shotgun_sequence	AUGUSTUS	stop_codon	15631933	15631935	.	-	0	ID=g5635.t1.stop1;Parent=g5635.t1;
NC_088781.1_Calliphora_vicina_chromosome_2,_idCalVici1.1,_whole_genome_shotgun_sequence	AUGUSTUS	CDS	15631933	15632459	0.52	-	2	ID=g5635.t1.CDS1;Parent=g5635.t1;
NC_088781.1_Calliphora_vicina_chromosome_2,_idCalVici1.1,_whole_genome_shotgun_sequence	AUGUSTUS	exon	15631933	15632459	.	-	.	ID=g5635.t1.exon1;Parent=g5635.t1;
NC_088781.1_Calliphora_vicina_chromosome_2,_idCalVici1.1,_whole_genome_shotgun_sequence	AUGUSTUS	intron	15632460	15632519	0.52	-	.	ID=g5635.t1.intron1;Parent=g5635.t1;
NC_088781.1_Calliphora_vicina_chromosome_2,_idCalVici1.1,_whole_genome_shotgun_sequence	AUGUSTUS	CDS	15632520	15632759	0.99	-	2	ID=g5635.t1.CDS2;Parent=g5635.t1;
NC_088781.1_Calliphora_vicina_chromosome_2,_idCalVici1.1,_whole_genome_shotgun_sequence	AUGUSTUS	exon	15632520	15632759	.	-	.	ID=g5635.t1.exon2;Parent=g5635.t1;
NC_088781.1_Calliphora_vicina_chromosome_2,_idCalVici1.1,_whole_genome_shotgun_sequence	AUGUSTUS	intron	15632760	15632843	1	-	.	ID=g5635.t1.intron2;Parent=g5635.t1;
NC_088781.1_Calliphora_vicina_chromosome_2,_idCalVici1.1,_whole_genome_shotgun_sequence	AUGUSTUS	CDS	15632844	15633190	0.67	-	1	ID=g5635.t1.CDS3;Parent=g5635.t1;
NC_088781.1_Calliphora_vicina_chromosome_2,_idCalVici1.1,_whole_genome_shotgun_sequence	AUGUSTUS	exon	15632844	15633190	.	-	.	ID=g5635.t1.exon3;Parent=g5635.t1;
NC_088781.1_Calliphora_vicina_chromosome_2,_idCalVici1.1,_whole_genome_shotgun_sequence	AUGUSTUS	intron	15633191	15639454	0.29	-	.	ID=g5635.t1.intron3;Parent=g5635.t1;
NC_088781.1_Calliphora_vicina_chromosome_2,_idCalVici1.1,_whole_genome_shotgun_sequence	AUGUSTUS	CDS	15639455	15639498	0.29	-	0	ID=g5635.t1.CDS4;Parent=g5635.t1;
NC_088781.1_Calliphora_vicina_chromosome_2,_idCalVici1.1,_whole_genome_shotgun_sequence	AUGUSTUS	exon	15639455	15639498	.	-	.	ID=g5635.t1.exon4;Parent=g5635.t1;
NC_088781.1_Calliphora_vicina_chromosome_2,_idCalVici1.1,_whole_genome_shotgun_sequence	AUGUSTUS	start_codon	15639496	15639498	.	-	0	ID=g5635.t1.start1;Parent=g5635.t1;
NC_088781.1_Calliphora_vicina_chromosome_2,_idCalVici1.1,_whole_genome_shotgun_sequence	AUGUSTUS	gene	15640068	15656033	.	-	.	ID=g5636;
NC_088781.1_Calliphora_vicina_chromosome_2,_idCalVici1.1,_whole_genome_shotgun_sequence	AUGUSTUS	mRNA	15640068	15656033	0.46	-	.	ID=g5636.t1;Parent=g5636;
NC_088781.1_Calliphora_vicina_chromosome_2,_idCalVici1.1,_whole_genome_shotgun_sequence	AUGUSTUS	stop_codon	15640068	15640070	.	-	0	ID=g5636.t1.stop1;Parent=g5636.t1;
NC_088781.1_Calliphora_vicina_chromosome_2,_idCalVici1.1,_whole_genome_shotgun_sequence	AUGUSTUS	CDS	15640068	15640663	1	-	2	ID=g5636.t1.CDS1;Parent=g5636.t1;
NC_088781.1_Calliphora_vicina_chromosome_2,_idCalVici1.1,_whole_genome_shotgun_sequence	AUGUSTUS	exon	15640068	15640663	.	-	.	ID=g5636.t1.exon1;Parent=g5636.t1;
NC_088781.1_Calliphora_vicina_chromosome_2,_idCalVici1.1,_whole_genome_shotgun_sequence	AUGUSTUS	intron	15640664	15640726	1	-	.	ID=g5636.t1.intron1;Parent=g5636.t1;
NC_088781.1_Calliphora_vicina_chromosome_2,_idCalVici1.1,_whole_genome_shotgun_sequence	AUGUSTUS	CDS	15640727	15640862	1	-	0	ID=g5636.t1.CDS2;Parent=g5636.t1;
NC_088781.1_Calliphora_vicina_chromosome_2,_idCalVici1.1,_whole_genome_shotgun_sequence	AUGUSTUS	exon	15640727	15640862	.	-	.	ID=g5636.t1.exon2;Parent=g5636.t1;
NC_088781.1_Calliphora_vicina_chromosome_2,_idCalVici1.1,_whole_genome_shotgun_sequence	AUGUSTUS	intron	15640863	15642729	1	-	.	ID=g5636.t1.intron2;Parent=g5636.t1;
NC_088781.1_Calliphora_vicina_chromosome_2,_idCalVici1.1,_whole_genome_shotgun_sequence	AUGUSTUS	CDS	15642730	15642995	1	-	2	ID=g5636.t1.CDS3;Parent=g5636.t1;
NC_088781.1_Calliphora_vicina_chromosome_2,_idCalVici1.1,_whole_genome_shotgun_sequence	AUGUSTUS	exon	15642730	15642995	.	-	.	ID=g5636.t1.exon3;Parent=g5636.t1;
NC_088781.1_Calliphora_vicina_chromosome_2,_idCalVici1.1,_whole_genome_shotgun_sequence	AUGUSTUS	intron	15642996	15647299	1	-	.	ID=g5636.t1.intron3;Parent=g5636.t1;
NC_088781.1_Calliphora_vicina_chromosome_2,_idCalVici1.1,_whole_genome_shotgun_sequence	AUGUSTUS	CDS	15647300	15647435	1	-	0	ID=g5636.t1.CDS4;Parent=g5636.t1;
NC_088781.1_Calliphora_vicina_chromosome_2,_idCalVici1.1,_whole_genome_shotgun_sequence	AUGUSTUS	exon	15647300	15647435	.	-	.	ID=g5636.t1.exon4;Parent=g5636.t1;
NC_088781.1_Calliphora_vicina_chromosome_2,_idCalVici1.1,_whole_genome_shotgun_sequence	AUGUSTUS	intron	15647436	15655197	1	-	.	ID=g5636.t1.intron4;Parent=g5636.t1;
NC_088781.1_Calliphora_vicina_chromosome_2,_idCalVici1.1,_whole_genome_shotgun_sequence	AUGUSTUS	CDS	15655198	15655406	1	-	2	ID=g5636.t1.CDS5;Parent=g5636.t1;
NC_088781.1_Calliphora_vicina_chromosome_2,_idCalVici1.1,_whole_genome_shotgun_sequence	AUGUSTUS	exon	15655198	15655406	.	-	.	ID=g5636.t1.exon5;Parent=g5636.t1;
NC_088781.1_Calliphora_vicina_chromosome_2,_idCalVici1.1,_whole_genome_shotgun_sequence	AUGUSTUS	intron	15655407	15655945	0.46	-	.	ID=g5636.t1.intron5;Parent=g5636.t1;
NC_088781.1_Calliphora_vicina_chromosome_2,_idCalVici1.1,_whole_genome_shotgun_sequence	AUGUSTUS	CDS	15655946	15656033	0.46	-	0	ID=g5636.t1.CDS6;Parent=g5636.t1;
NC_088781.1_Calliphora_vicina_chromosome_2,_idCalVici1.1,_whole_genome_shotgun_sequence	AUGUSTUS	exon	15655946	15656033	.	-	.	ID=g5636.t1.exon6;Parent=g5636.t1;
NC_088781.1_Calliphora_vicina_chromosome_2,_idCalVici1.1,_whole_genome_shotgun_sequence	AUGUSTUS	start_codon	15656031	15656033	.	-	0	ID=g5636.t1.start1;Parent=g5636.t1;
NC_088781.1_Calliphora_vicina_chromosome_2,_idCalVici1.1,_whole_genome_shotgun_sequence	AUGUSTUS	gene	16242650	16251870	.	+	.	ID=g5637;
NC_088781.1_Calliphora_vicina_chromosome_2,_idCalVici1.1,_whole_genome_shotgun_sequence	AUGUSTUS	mRNA	16242650	16251870	0.68	+	.	ID=g5637.t1;Parent=g5637;
NC_088781.1_Calliphora_vicina_chromosome_2,_idCalVici1.1,_whole_genome_shotgun_sequence	AUGUSTUS	start_codon	16242650	16242652	.	+	0	ID=g5637.t1.start1;Parent=g5637.t1;
NC_088781.1_Calliphora_vicina_chromosome_2,_idCalVici1.1,_whole_genome_shotgun_sequence	AUGUSTUS	CDS	16242650	16242797	0.72	+	0	ID=g5637.t1.CDS1;Parent=g5637.t1;
NC_088781.1_Calliphora_vicina_chromosome_2,_idCalVici1.1,_whole_genome_shotgun_sequence	AUGUSTUS	exon	16242650	16242797	.	+	.	ID=g5637.t1.exon1;Parent=g5637.t1;
NC_088781.1_Calliphora_vicina_chromosome_2,_idCalVici1.1,_whole_genome_shotgun_sequence	AUGUSTUS	intron	16242798	16251256	0.68	+	.	ID=g5637.t1.intron1;Parent=g5637.t1;
NC_088781.1_Calliphora_vicina_chromosome_2,_idCalVici1.1,_whole_genome_shotgun_sequence	AUGUSTUS	CDS	16251257	16251870	0.87	+	2	ID=g5637.t1.CDS2;Parent=g5637.t1;
NC_088781.1_Calliphora_vicina_chromosome_2,_idCalVici1.1,_whole_genome_shotgun_sequence	AUGUSTUS	exon	16251257	16251870	.	+	.	ID=g5637.t1.exon2;Parent=g5637.t1;
NC_088781.1_Calliphora_vicina_chromosome_2,_idCalVici1.1,_whole_genome_shotgun_sequence	AUGUSTUS	stop_codon	16251868	16251870	.	+	0	ID=g5637.t1.stop1;Parent=g5637.t1;
NC_088781.1_Calliphora_vicina_chromosome_2,_idCalVici1.1,_whole_genome_shotgun_sequence	AUGUSTUS	gene	16391784	16407286	.	-	.	ID=g5638;
NC_088781.1_Calliphora_vicina_chromosome_2,_idCalVici1.1,_whole_genome_shotgun_sequence	AUGUSTUS	mRNA	16391784	16407286	0.37	-	.	ID=g5638.t1;Parent=g5638;
NC_088781.1_Calliphora_vicina_chromosome_2,_idCalVici1.1,_whole_genome_shotgun_sequence	AUGUSTUS	stop_codon	16391784	16391786	.	-	0	ID=g5638.t1.stop1;Parent=g5638.t1;
NC_088781.1_Calliphora_vicina_chromosome_2,_idCalVici1.1,_whole_genome_shotgun_sequence	AUGUSTUS	CDS	16391784	16392674	0.68	-	0	ID=g5638.t1.CDS1;Parent=g5638.t1;
NC_088781.1_Calliphora_vicina_chromosome_2,_idCalVici1.1,_whole_genome_shotgun_sequence	AUGUSTUS	exon	16391784	16392674	.	-	.	ID=g5638.t1.exon1;Parent=g5638.t1;
NC_088781.1_Calliphora_vicina_chromosome_2,_idCalVici1.1,_whole_genome_shotgun_sequence	AUGUSTUS	intron	16392675	16407259	0.37	-	.	ID=g5638.t1.intron1;Parent=g5638.t1;
NC_088781.1_Calliphora_vicina_chromosome_2,_idCalVici1.1,_whole_genome_shotgun_sequence	AUGUSTUS	CDS	16407260	16407286	0.37	-	0	ID=g5638.t1.CDS2;Parent=g5638.t1;
NC_088781.1_Calliphora_vicina_chromosome_2,_idCalVici1.1,_whole_genome_shotgun_sequence	AUGUSTUS	exon	16407260	16407286	.	-	.	ID=g5638.t1.exon2;Parent=g5638.t1;
NC_088781.1_Calliphora_vicina_chromosome_2,_idCalVici1.1,_whole_genome_shotgun_sequence	AUGUSTUS	start_codon	16407284	16407286	.	-	0	ID=g5638.t1.start1;Parent=g5638.t1;
NC_088781.1_Calliphora_vicina_chromosome_2,_idCalVici1.1,_whole_genome_shotgun_sequence	AUGUSTUS	gene	16580027	16581637	.	-	.	ID=g5639;
NC_088781.1_Calliphora_vicina_chromosome_2,_idCalVici1.1,_whole_genome_shotgun_sequence	AUGUSTUS	mRNA	16580027	16581637	1	-	.	ID=g5639.t1;Parent=g5639;
NC_088781.1_Calliphora_vicina_chromosome_2,_idCalVici1.1,_whole_genome_shotgun_sequence	AUGUSTUS	stop_codon	16580027	16580029	.	-	0	ID=g5639.t1.stop1;Parent=g5639.t1;
NC_088781.1_Calliphora_vicina_chromosome_2,_idCalVici1.1,_whole_genome_shotgun_sequence	AUGUSTUS	CDS	16580027	16581637	1	-	0	ID=g5639.t1.CDS1;Parent=g5639.t1;
NC_088781.1_Calliphora_vicina_chromosome_2,_idCalVici1.1,_whole_genome_shotgun_sequence	AUGUSTUS	exon	16580027	16581637	.	-	.	ID=g5639.t1.exon1;Parent=g5639.t1;
NC_088781.1_Calliphora_vicina_chromosome_2,_idCalVici1.1,_whole_genome_shotgun_sequence	AUGUSTUS	start_codon	16581635	16581637	.	-	0	ID=g5639.t1.start1;Parent=g5639.t1;
NC_088781.1_Calliphora_vicina_chromosome_2,_idCalVici1.1,_whole_genome_shotgun_sequence	AUGUSTUS	gene	16583380	16584945	.	-	.	ID=g5640;
NC_088781.1_Calliphora_vicina_chromosome_2,_idCalVici1.1,_whole_genome_shotgun_sequence	AUGUSTUS	mRNA	16583380	16584945	1	-	.	ID=g5640.t1;Parent=g5640;
NC_088781.1_Calliphora_vicina_chromosome_2,_idCalVici1.1,_whole_genome_shotgun_sequence	AUGUSTUS	stop_codon	16583380	16583382	.	-	0	ID=g5640.t1.stop1;Parent=g5640.t1;
NC_088781.1_Calliphora_vicina_chromosome_2,_idCalVici1.1,_whole_genome_shotgun_sequence	AUGUSTUS	CDS	16583380	16584945	1	-	0	ID=g5640.t1.CDS1;Parent=g5640.t1;
NC_088781.1_Calliphora_vicina_chromosome_2,_idCalVici1.1,_whole_genome_shotgun_sequence	AUGUSTUS	exon	16583380	16584945	.	-	.	ID=g5640.t1.exon1;Parent=g5640.t1;
NC_088781.1_Calliphora_vicina_chromosome_2,_idCalVici1.1,_whole_genome_shotgun_sequence	AUGUSTUS	start_codon	16584943	16584945	.	-	0	ID=g5640.t1.start1;Parent=g5640.t1;
NC_088781.1_Calliphora_vicina_chromosome_2,_idCalVici1.1,_whole_genome_shotgun_sequence	AUGUSTUS	gene	16596886	16645389	.	-	.	ID=g5641;
NC_088781.1_Calliphora_vicina_chromosome_2,_idCalVici1.1,_whole_genome_shotgun_sequence	AUGUSTUS	mRNA	16596886	16645389	0.83	-	.	ID=g5641.t1;Parent=g5641;
NC_088781.1_Calliphora_vicina_chromosome_2,_idCalVici1.1,_whole_genome_shotgun_sequence	AUGUSTUS	stop_codon	16596886	16596888	.	-	0	ID=g5641.t1.stop1;Parent=g5641.t1;
NC_088781.1_Calliphora_vicina_chromosome_2,_idCalVici1.1,_whole_genome_shotgun_sequence	AUGUSTUS	CDS	16596886	16599342	0.99	-	0	ID=g5641.t1.CDS1;Parent=g5641.t1;
NC_088781.1_Calliphora_vicina_chromosome_2,_idCalVici1.1,_whole_genome_shotgun_sequence	AUGUSTUS	exon	16596886	16599342	.	-	.	ID=g5641.t1.exon1;Parent=g5641.t1;
NC_088781.1_Calliphora_vicina_chromosome_2,_idCalVici1.1,_whole_genome_shotgun_sequence	AUGUSTUS	intron	16599343	16607628	0.99	-	.	ID=g5641.t1.intron1;Parent=g5641.t1;
NC_088781.1_Calliphora_vicina_chromosome_2,_idCalVici1.1,_whole_genome_shotgun_sequence	AUGUSTUS	CDS	16607629	16608498	0.84	-	0	ID=g5641.t1.CDS2;Parent=g5641.t1;
NC_088781.1_Calliphora_vicina_chromosome_2,_idCalVici1.1,_whole_genome_shotgun_sequence	AUGUSTUS	exon	16607629	16608498	.	-	.	ID=g5641.t1.exon2;Parent=g5641.t1;
NC_088781.1_Calliphora_vicina_chromosome_2,_idCalVici1.1,_whole_genome_shotgun_sequence	AUGUSTUS	intron	16608499	16614170	0.84	-	.	ID=g5641.t1.intron2;Parent=g5641.t1;
NC_088781.1_Calliphora_vicina_chromosome_2,_idCalVici1.1,_whole_genome_shotgun_sequence	AUGUSTUS	CDS	16614171	16614315	0.89	-	1	ID=g5641.t1.CDS3;Parent=g5641.t1;
NC_088781.1_Calliphora_vicina_chromosome_2,_idCalVici1.1,_whole_genome_shotgun_sequence	AUGUSTUS	exon	16614171	16614315	.	-	.	ID=g5641.t1.exon3;Parent=g5641.t1;
NC_088781.1_Calliphora_vicina_chromosome_2,_idCalVici1.1,_whole_genome_shotgun_sequence	AUGUSTUS	intron	16614316	16628281	1	-	.	ID=g5641.t1.intron3;Parent=g5641.t1;
NC_088781.1_Calliphora_vicina_chromosome_2,_idCalVici1.1,_whole_genome_shotgun_sequence	AUGUSTUS	CDS	16628282	16628499	1	-	0	ID=g5641.t1.CDS4;Parent=g5641.t1;
NC_088781.1_Calliphora_vicina_chromosome_2,_idCalVici1.1,_whole_genome_shotgun_sequence	AUGUSTUS	exon	16628282	16628499	.	-	.	ID=g5641.t1.exon4;Parent=g5641.t1;
NC_088781.1_Calliphora_vicina_chromosome_2,_idCalVici1.1,_whole_genome_shotgun_sequence	AUGUSTUS	intron	16628500	16644405	1	-	.	ID=g5641.t1.intron4;Parent=g5641.t1;
NC_088781.1_Calliphora_vicina_chromosome_2,_idCalVici1.1,_whole_genome_shotgun_sequence	AUGUSTUS	CDS	16644406	16645389	1	-	0	ID=g5641.t1.CDS5;Parent=g5641.t1;
NC_088781.1_Calliphora_vicina_chromosome_2,_idCalVici1.1,_whole_genome_shotgun_sequence	AUGUSTUS	exon	16644406	16645389	.	-	.	ID=g5641.t1.exon5;Parent=g5641.t1;
NC_088781.1_Calliphora_vicina_chromosome_2,_idCalVici1.1,_whole_genome_shotgun_sequence	AUGUSTUS	start_codon	16645387	16645389	.	-	0	ID=g5641.t1.start1;Parent=g5641.t1;
NC_088781.1_Calliphora_vicina_chromosome_2,_idCalVici1.1,_whole_genome_shotgun_sequence	AUGUSTUS	gene	16657355	16659285	.	+	.	ID=g5642;
NC_088781.1_Calliphora_vicina_chromosome_2,_idCalVici1.1,_whole_genome_shotgun_sequence	AUGUSTUS	mRNA	16657355	16659285	1	+	.	ID=g5642.t1;Parent=g5642;
NC_088781.1_Calliphora_vicina_chromosome_2,_idCalVici1.1,_whole_genome_shotgun_sequence	AUGUSTUS	start_codon	16657355	16657357	.	+	0	ID=g5642.t1.start1;Parent=g5642.t1;
NC_088781.1_Calliphora_vicina_chromosome_2,_idCalVici1.1,_whole_genome_shotgun_sequence	AUGUSTUS	CDS	16657355	16658633	1	+	0	ID=g5642.t1.CDS1;Parent=g5642.t1;
NC_088781.1_Calliphora_vicina_chromosome_2,_idCalVici1.1,_whole_genome_shotgun_sequence	AUGUSTUS	exon	16657355	16658633	.	+	.	ID=g5642.t1.exon1;Parent=g5642.t1;
NC_088781.1_Calliphora_vicina_chromosome_2,_idCalVici1.1,_whole_genome_shotgun_sequence	AUGUSTUS	intron	16658634	16658692	1	+	.	ID=g5642.t1.intron1;Parent=g5642.t1;
NC_088781.1_Calliphora_vicina_chromosome_2,_idCalVici1.1,_whole_genome_shotgun_sequence	AUGUSTUS	CDS	16658693	16659285	1	+	2	ID=g5642.t1.CDS2;Parent=g5642.t1;
NC_088781.1_Calliphora_vicina_chromosome_2,_idCalVici1.1,_whole_genome_shotgun_sequence	AUGUSTUS	exon	16658693	16659285	.	+	.	ID=g5642.t1.exon2;Parent=g5642.t1;
NC_088781.1_Calliphora_vicina_chromosome_2,_idCalVici1.1,_whole_genome_shotgun_sequence	AUGUSTUS	stop_codon	16659283	16659285	.	+	0	ID=g5642.t1.stop1;Parent=g5642.t1;
NC_088781.1_Calliphora_vicina_chromosome_2,_idCalVici1.1,_whole_genome_shotgun_sequence	AUGUSTUS	gene	16682815	16689493	.	+	.	ID=g5643;
NC_088781.1_Calliphora_vicina_chromosome_2,_idCalVici1.1,_whole_genome_shotgun_sequence	AUGUSTUS	mRNA	16682815	16689493	1	+	.	ID=g5643.t1;Parent=g5643;
NC_088781.1_Calliphora_vicina_chromosome_2,_idCalVici1.1,_whole_genome_shotgun_sequence	AUGUSTUS	start_codon	16682815	16682817	.	+	0	ID=g5643.t1.start1;Parent=g5643.t1;
NC_088781.1_Calliphora_vicina_chromosome_2,_idCalVici1.1,_whole_genome_shotgun_sequence	AUGUSTUS	CDS	16682815	16682883	1	+	0	ID=g5643.t1.CDS1;Parent=g5643.t1;
NC_088781.1_Calliphora_vicina_chromosome_2,_idCalVici1.1,_whole_genome_shotgun_sequence	AUGUSTUS	exon	16682815	16682883	.	+	.	ID=g5643.t1.exon1;Parent=g5643.t1;
NC_088781.1_Calliphora_vicina_chromosome_2,_idCalVici1.1,_whole_genome_shotgun_sequence	AUGUSTUS	intron	16682884	16682941	1	+	.	ID=g5643.t1.intron1;Parent=g5643.t1;
NC_088781.1_Calliphora_vicina_chromosome_2,_idCalVici1.1,_whole_genome_shotgun_sequence	AUGUSTUS	CDS	16682942	16683983	1	+	0	ID=g5643.t1.CDS2;Parent=g5643.t1;
NC_088781.1_Calliphora_vicina_chromosome_2,_idCalVici1.1,_whole_genome_shotgun_sequence	AUGUSTUS	exon	16682942	16683983	.	+	.	ID=g5643.t1.exon2;Parent=g5643.t1;
NC_088781.1_Calliphora_vicina_chromosome_2,_idCalVici1.1,_whole_genome_shotgun_sequence	AUGUSTUS	intron	16683984	16684041	1	+	.	ID=g5643.t1.intron2;Parent=g5643.t1;
NC_088781.1_Calliphora_vicina_chromosome_2,_idCalVici1.1,_whole_genome_shotgun_sequence	AUGUSTUS	CDS	16684042	16684499	1	+	2	ID=g5643.t1.CDS3;Parent=g5643.t1;
NC_088781.1_Calliphora_vicina_chromosome_2,_idCalVici1.1,_whole_genome_shotgun_sequence	AUGUSTUS	exon	16684042	16684499	.	+	.	ID=g5643.t1.exon3;Parent=g5643.t1;
NC_088781.1_Calliphora_vicina_chromosome_2,_idCalVici1.1,_whole_genome_shotgun_sequence	AUGUSTUS	intron	16684500	16684555	1	+	.	ID=g5643.t1.intron3;Parent=g5643.t1;
NC_088781.1_Calliphora_vicina_chromosome_2,_idCalVici1.1,_whole_genome_shotgun_sequence	AUGUSTUS	CDS	16684556	16685013	1	+	0	ID=g5643.t1.CDS4;Parent=g5643.t1;
NC_088781.1_Calliphora_vicina_chromosome_2,_idCalVici1.1,_whole_genome_shotgun_sequence	AUGUSTUS	exon	16684556	16685013	.	+	.	ID=g5643.t1.exon4;Parent=g5643.t1;
NC_088781.1_Calliphora_vicina_chromosome_2,_idCalVici1.1,_whole_genome_shotgun_sequence	AUGUSTUS	intron	16685014	16685071	1	+	.	ID=g5643.t1.intron4;Parent=g5643.t1;
NC_088781.1_Calliphora_vicina_chromosome_2,_idCalVici1.1,_whole_genome_shotgun_sequence	AUGUSTUS	CDS	16685072	16685479	1	+	1	ID=g5643.t1.CDS5;Parent=g5643.t1;
NC_088781.1_Calliphora_vicina_chromosome_2,_idCalVici1.1,_whole_genome_shotgun_sequence	AUGUSTUS	exon	16685072	16685479	.	+	.	ID=g5643.t1.exon5;Parent=g5643.t1;
NC_088781.1_Calliphora_vicina_chromosome_2,_idCalVici1.1,_whole_genome_shotgun_sequence	AUGUSTUS	intron	16685480	16688556	1	+	.	ID=g5643.t1.intron5;Parent=g5643.t1;
NC_088781.1_Calliphora_vicina_chromosome_2,_idCalVici1.1,_whole_genome_shotgun_sequence	AUGUSTUS	CDS	16688557	16689493	1	+	1	ID=g5643.t1.CDS6;Parent=g5643.t1;
NC_088781.1_Calliphora_vicina_chromosome_2,_idCalVici1.1,_whole_genome_shotgun_sequence	AUGUSTUS	exon	16688557	16689493	.	+	.	ID=g5643.t1.exon6;Parent=g5643.t1;
NC_088781.1_Calliphora_vicina_chromosome_2,_idCalVici1.1,_whole_genome_shotgun_sequence	AUGUSTUS	stop_codon	16689491	16689493	.	+	0	ID=g5643.t1.stop1;Parent=g5643.t1;
NC_088781.1_Calliphora_vicina_chromosome_2,_idCalVici1.1,_whole_genome_shotgun_sequence	AUGUSTUS	gene	16693930	16708912	.	-	.	ID=g5644;
NC_088781.1_Calliphora_vicina_chromosome_2,_idCalVici1.1,_whole_genome_shotgun_sequence	AUGUSTUS	mRNA	16693930	16708912	1	-	.	ID=g5644.t1;Parent=g5644;
NC_088781.1_Calliphora_vicina_chromosome_2,_idCalVici1.1,_whole_genome_shotgun_sequence	AUGUSTUS	stop_codon	16693930	16693932	.	-	0	ID=g5644.t1.stop1;Parent=g5644.t1;
NC_088781.1_Calliphora_vicina_chromosome_2,_idCalVici1.1,_whole_genome_shotgun_sequence	AUGUSTUS	CDS	16693930	16694007	1	-	0	ID=g5644.t1.CDS1;Parent=g5644.t1;
NC_088781.1_Calliphora_vicina_chromosome_2,_idCalVici1.1,_whole_genome_shotgun_sequence	AUGUSTUS	exon	16693930	16694007	.	-	.	ID=g5644.t1.exon1;Parent=g5644.t1;
NC_088781.1_Calliphora_vicina_chromosome_2,_idCalVici1.1,_whole_genome_shotgun_sequence	AUGUSTUS	intron	16694008	16694086	1	-	.	ID=g5644.t1.intron1;Parent=g5644.t1;
NC_088781.1_Calliphora_vicina_chromosome_2,_idCalVici1.1,_whole_genome_shotgun_sequence	AUGUSTUS	CDS	16694087	16694291	1	-	1	ID=g5644.t1.CDS2;Parent=g5644.t1;
NC_088781.1_Calliphora_vicina_chromosome_2,_idCalVici1.1,_whole_genome_shotgun_sequence	AUGUSTUS	exon	16694087	16694291	.	-	.	ID=g5644.t1.exon2;Parent=g5644.t1;
NC_088781.1_Calliphora_vicina_chromosome_2,_idCalVici1.1,_whole_genome_shotgun_sequence	AUGUSTUS	intron	16694292	16697254	1	-	.	ID=g5644.t1.intron2;Parent=g5644.t1;
NC_088781.1_Calliphora_vicina_chromosome_2,_idCalVici1.1,_whole_genome_shotgun_sequence	AUGUSTUS	CDS	16697255	16697538	1	-	0	ID=g5644.t1.CDS3;Parent=g5644.t1;
NC_088781.1_Calliphora_vicina_chromosome_2,_idCalVici1.1,_whole_genome_shotgun_sequence	AUGUSTUS	exon	16697255	16697538	.	-	.	ID=g5644.t1.exon3;Parent=g5644.t1;
NC_088781.1_Calliphora_vicina_chromosome_2,_idCalVici1.1,_whole_genome_shotgun_sequence	AUGUSTUS	intron	16697539	16697967	1	-	.	ID=g5644.t1.intron3;Parent=g5644.t1;
NC_088781.1_Calliphora_vicina_chromosome_2,_idCalVici1.1,_whole_genome_shotgun_sequence	AUGUSTUS	CDS	16697968	16698244	1	-	1	ID=g5644.t1.CDS4;Parent=g5644.t1;
NC_088781.1_Calliphora_vicina_chromosome_2,_idCalVici1.1,_whole_genome_shotgun_sequence	AUGUSTUS	exon	16697968	16698244	.	-	.	ID=g5644.t1.exon4;Parent=g5644.t1;
NC_088781.1_Calliphora_vicina_chromosome_2,_idCalVici1.1,_whole_genome_shotgun_sequence	AUGUSTUS	intron	16698245	16698318	1	-	.	ID=g5644.t1.intron4;Parent=g5644.t1;
NC_088781.1_Calliphora_vicina_chromosome_2,_idCalVici1.1,_whole_genome_shotgun_sequence	AUGUSTUS	CDS	16698319	16698948	1	-	1	ID=g5644.t1.CDS5;Parent=g5644.t1;
NC_088781.1_Calliphora_vicina_chromosome_2,_idCalVici1.1,_whole_genome_shotgun_sequence	AUGUSTUS	exon	16698319	16698948	.	-	.	ID=g5644.t1.exon5;Parent=g5644.t1;
NC_088781.1_Calliphora_vicina_chromosome_2,_idCalVici1.1,_whole_genome_shotgun_sequence	AUGUSTUS	intron	16698949	16699017	1	-	.	ID=g5644.t1.intron5;Parent=g5644.t1;
NC_088781.1_Calliphora_vicina_chromosome_2,_idCalVici1.1,_whole_genome_shotgun_sequence	AUGUSTUS	CDS	16699018	16699205	1	-	0	ID=g5644.t1.CDS6;Parent=g5644.t1;
NC_088781.1_Calliphora_vicina_chromosome_2,_idCalVici1.1,_whole_genome_shotgun_sequence	AUGUSTUS	exon	16699018	16699205	.	-	.	ID=g5644.t1.exon6;Parent=g5644.t1;
NC_088781.1_Calliphora_vicina_chromosome_2,_idCalVici1.1,_whole_genome_shotgun_sequence	AUGUSTUS	intron	16699206	16699273	1	-	.	ID=g5644.t1.intron6;Parent=g5644.t1;
NC_088781.1_Calliphora_vicina_chromosome_2,_idCalVici1.1,_whole_genome_shotgun_sequence	AUGUSTUS	CDS	16699274	16699937	1	-	1	ID=g5644.t1.CDS7;Parent=g5644.t1;
NC_088781.1_Calliphora_vicina_chromosome_2,_idCalVici1.1,_whole_genome_shotgun_sequence	AUGUSTUS	exon	16699274	16699937	.	-	.	ID=g5644.t1.exon7;Parent=g5644.t1;
NC_088781.1_Calliphora_vicina_chromosome_2,_idCalVici1.1,_whole_genome_shotgun_sequence	AUGUSTUS	intron	16699938	16700006	1	-	.	ID=g5644.t1.intron7;Parent=g5644.t1;
NC_088781.1_Calliphora_vicina_chromosome_2,_idCalVici1.1,_whole_genome_shotgun_sequence	AUGUSTUS	CDS	16700007	16700200	1	-	0	ID=g5644.t1.CDS8;Parent=g5644.t1;
NC_088781.1_Calliphora_vicina_chromosome_2,_idCalVici1.1,_whole_genome_shotgun_sequence	AUGUSTUS	exon	16700007	16700200	.	-	.	ID=g5644.t1.exon8;Parent=g5644.t1;
NC_088781.1_Calliphora_vicina_chromosome_2,_idCalVici1.1,_whole_genome_shotgun_sequence	AUGUSTUS	intron	16700201	16700274	1	-	.	ID=g5644.t1.intron8;Parent=g5644.t1;
NC_088781.1_Calliphora_vicina_chromosome_2,_idCalVici1.1,_whole_genome_shotgun_sequence	AUGUSTUS	CDS	16700275	16700486	1	-	2	ID=g5644.t1.CDS9;Parent=g5644.t1;
NC_088781.1_Calliphora_vicina_chromosome_2,_idCalVici1.1,_whole_genome_shotgun_sequence	AUGUSTUS	exon	16700275	16700486	.	-	.	ID=g5644.t1.exon9;Parent=g5644.t1;
NC_088781.1_Calliphora_vicina_chromosome_2,_idCalVici1.1,_whole_genome_shotgun_sequence	AUGUSTUS	intron	16700487	16708848	1	-	.	ID=g5644.t1.intron9;Parent=g5644.t1;
NC_088781.1_Calliphora_vicina_chromosome_2,_idCalVici1.1,_whole_genome_shotgun_sequence	AUGUSTUS	CDS	16708849	16708912	1	-	0	ID=g5644.t1.CDS10;Parent=g5644.t1;
NC_088781.1_Calliphora_vicina_chromosome_2,_idCalVici1.1,_whole_genome_shotgun_sequence	AUGUSTUS	exon	16708849	16708912	.	-	.	ID=g5644.t1.exon10;Parent=g5644.t1;
NC_088781.1_Calliphora_vicina_chromosome_2,_idCalVici1.1,_whole_genome_shotgun_sequence	AUGUSTUS	start_codon	16708910	16708912	.	-	0	ID=g5644.t1.start1;Parent=g5644.t1;
NC_088781.1_Calliphora_vicina_chromosome_2,_idCalVici1.1,_whole_genome_shotgun_sequence	AUGUSTUS	gene	16714226	16716352	.	+	.	ID=g5645;
NC_088781.1_Calliphora_vicina_chromosome_2,_idCalVici1.1,_whole_genome_shotgun_sequence	AUGUSTUS	mRNA	16714226	16716352	1	+	.	ID=g5645.t1;Parent=g5645;
NC_088781.1_Calliphora_vicina_chromosome_2,_idCalVici1.1,_whole_genome_shotgun_sequence	AUGUSTUS	start_codon	16714226	16714228	.	+	0	ID=g5645.t1.start1;Parent=g5645.t1;
NC_088781.1_Calliphora_vicina_chromosome_2,_idCalVici1.1,_whole_genome_shotgun_sequence	AUGUSTUS	CDS	16714226	16714283	1	+	0	ID=g5645.t1.CDS1;Parent=g5645.t1;
NC_088781.1_Calliphora_vicina_chromosome_2,_idCalVici1.1,_whole_genome_shotgun_sequence	AUGUSTUS	exon	16714226	16714283	.	+	.	ID=g5645.t1.exon1;Parent=g5645.t1;
NC_088781.1_Calliphora_vicina_chromosome_2,_idCalVici1.1,_whole_genome_shotgun_sequence	AUGUSTUS	intron	16714284	16714350	1	+	.	ID=g5645.t1.intron1;Parent=g5645.t1;
NC_088781.1_Calliphora_vicina_chromosome_2,_idCalVici1.1,_whole_genome_shotgun_sequence	AUGUSTUS	CDS	16714351	16715444	1	+	2	ID=g5645.t1.CDS2;Parent=g5645.t1;
NC_088781.1_Calliphora_vicina_chromosome_2,_idCalVici1.1,_whole_genome_shotgun_sequence	AUGUSTUS	exon	16714351	16715444	.	+	.	ID=g5645.t1.exon2;Parent=g5645.t1;
NC_088781.1_Calliphora_vicina_chromosome_2,_idCalVici1.1,_whole_genome_shotgun_sequence	AUGUSTUS	intron	16715445	16715506	1	+	.	ID=g5645.t1.intron2;Parent=g5645.t1;
NC_088781.1_Calliphora_vicina_chromosome_2,_idCalVici1.1,_whole_genome_shotgun_sequence	AUGUSTUS	CDS	16715507	16716352	1	+	0	ID=g5645.t1.CDS3;Parent=g5645.t1;
NC_088781.1_Calliphora_vicina_chromosome_2,_idCalVici1.1,_whole_genome_shotgun_sequence	AUGUSTUS	exon	16715507	16716352	.	+	.	ID=g5645.t1.exon3;Parent=g5645.t1;
NC_088781.1_Calliphora_vicina_chromosome_2,_idCalVici1.1,_whole_genome_shotgun_sequence	AUGUSTUS	stop_codon	16716350	16716352	.	+	0	ID=g5645.t1.stop1;Parent=g5645.t1;
NC_088781.1_Calliphora_vicina_chromosome_2,_idCalVici1.1,_whole_genome_shotgun_sequence	AUGUSTUS	gene	16717630	16718661	.	-	.	ID=g5646;
NC_088781.1_Calliphora_vicina_chromosome_2,_idCalVici1.1,_whole_genome_shotgun_sequence	AUGUSTUS	mRNA	16717630	16718661	1	-	.	ID=g5646.t1;Parent=g5646;
NC_088781.1_Calliphora_vicina_chromosome_2,_idCalVici1.1,_whole_genome_shotgun_sequence	AUGUSTUS	stop_codon	16717630	16717632	.	-	0	ID=g5646.t1.stop1;Parent=g5646.t1;
NC_088781.1_Calliphora_vicina_chromosome_2,_idCalVici1.1,_whole_genome_shotgun_sequence	AUGUSTUS	CDS	16717630	16718661	1	-	0	ID=g5646.t1.CDS1;Parent=g5646.t1;
NC_088781.1_Calliphora_vicina_chromosome_2,_idCalVici1.1,_whole_genome_shotgun_sequence	AUGUSTUS	exon	16717630	16718661	.	-	.	ID=g5646.t1.exon1;Parent=g5646.t1;
NC_088781.1_Calliphora_vicina_chromosome_2,_idCalVici1.1,_whole_genome_shotgun_sequence	AUGUSTUS	start_codon	16718659	16718661	.	-	0	ID=g5646.t1.start1;Parent=g5646.t1;
NC_088781.1_Calliphora_vicina_chromosome_2,_idCalVici1.1,_whole_genome_shotgun_sequence	AUGUSTUS	gene	16720488	16720976	.	+	.	ID=g5647;
NC_088781.1_Calliphora_vicina_chromosome_2,_idCalVici1.1,_whole_genome_shotgun_sequence	AUGUSTUS	mRNA	16720488	16720976	1	+	.	ID=g5647.t1;Parent=g5647;
NC_088781.1_Calliphora_vicina_chromosome_2,_idCalVici1.1,_whole_genome_shotgun_sequence	AUGUSTUS	start_codon	16720488	16720490	.	+	0	ID=g5647.t1.start1;Parent=g5647.t1;
NC_088781.1_Calliphora_vicina_chromosome_2,_idCalVici1.1,_whole_genome_shotgun_sequence	AUGUSTUS	CDS	16720488	16720559	1	+	0	ID=g5647.t1.CDS1;Parent=g5647.t1;
NC_088781.1_Calliphora_vicina_chromosome_2,_idCalVici1.1,_whole_genome_shotgun_sequence	AUGUSTUS	exon	16720488	16720559	.	+	.	ID=g5647.t1.exon1;Parent=g5647.t1;
NC_088781.1_Calliphora_vicina_chromosome_2,_idCalVici1.1,_whole_genome_shotgun_sequence	AUGUSTUS	intron	16720560	16720709	1	+	.	ID=g5647.t1.intron1;Parent=g5647.t1;
NC_088781.1_Calliphora_vicina_chromosome_2,_idCalVici1.1,_whole_genome_shotgun_sequence	AUGUSTUS	CDS	16720710	16720976	1	+	0	ID=g5647.t1.CDS2;Parent=g5647.t1;
NC_088781.1_Calliphora_vicina_chromosome_2,_idCalVici1.1,_whole_genome_shotgun_sequence	AUGUSTUS	exon	16720710	16720976	.	+	.	ID=g5647.t1.exon2;Parent=g5647.t1;
NC_088781.1_Calliphora_vicina_chromosome_2,_idCalVici1.1,_whole_genome_shotgun_sequence	AUGUSTUS	stop_codon	16720974	16720976	.	+	0	ID=g5647.t1.stop1;Parent=g5647.t1;
NC_088781.1_Calliphora_vicina_chromosome_2,_idCalVici1.1,_whole_genome_shotgun_sequence	AUGUSTUS	gene	16721214	16721633	.	-	.	ID=g5648;
NC_088781.1_Calliphora_vicina_chromosome_2,_idCalVici1.1,_whole_genome_shotgun_sequence	AUGUSTUS	mRNA	16721214	16721633	1	-	.	ID=g5648.t1;Parent=g5648;
NC_088781.1_Calliphora_vicina_chromosome_2,_idCalVici1.1,_whole_genome_shotgun_sequence	AUGUSTUS	stop_codon	16721214	16721216	.	-	0	ID=g5648.t1.stop1;Parent=g5648.t1;
NC_088781.1_Calliphora_vicina_chromosome_2,_idCalVici1.1,_whole_genome_shotgun_sequence	AUGUSTUS	CDS	16721214	16721633	1	-	0	ID=g5648.t1.CDS1;Parent=g5648.t1;
NC_088781.1_Calliphora_vicina_chromosome_2,_idCalVici1.1,_whole_genome_shotgun_sequence	AUGUSTUS	exon	16721214	16721633	.	-	.	ID=g5648.t1.exon1;Parent=g5648.t1;
NC_088781.1_Calliphora_vicina_chromosome_2,_idCalVici1.1,_whole_genome_shotgun_sequence	AUGUSTUS	start_codon	16721631	16721633	.	-	0	ID=g5648.t1.start1;Parent=g5648.t1;
NC_088781.1_Calliphora_vicina_chromosome_2,_idCalVici1.1,_whole_genome_shotgun_sequence	AUGUSTUS	gene	16724612	16729351	.	+	.	ID=g5649;
NC_088781.1_Calliphora_vicina_chromosome_2,_idCalVici1.1,_whole_genome_shotgun_sequence	AUGUSTUS	mRNA	16724612	16729351	1	+	.	ID=g5649.t1;Parent=g5649;
NC_088781.1_Calliphora_vicina_chromosome_2,_idCalVici1.1,_whole_genome_shotgun_sequence	AUGUSTUS	start_codon	16724612	16724614	.	+	0	ID=g5649.t1.start1;Parent=g5649.t1;
NC_088781.1_Calliphora_vicina_chromosome_2,_idCalVici1.1,_whole_genome_shotgun_sequence	AUGUSTUS	CDS	16724612	16724778	1	+	0	ID=g5649.t1.CDS1;Parent=g5649.t1;
NC_088781.1_Calliphora_vicina_chromosome_2,_idCalVici1.1,_whole_genome_shotgun_sequence	AUGUSTUS	exon	16724612	16724778	.	+	.	ID=g5649.t1.exon1;Parent=g5649.t1;
NC_088781.1_Calliphora_vicina_chromosome_2,_idCalVici1.1,_whole_genome_shotgun_sequence	AUGUSTUS	intron	16724779	16729278	1	+	.	ID=g5649.t1.intron1;Parent=g5649.t1;
NC_088781.1_Calliphora_vicina_chromosome_2,_idCalVici1.1,_whole_genome_shotgun_sequence	AUGUSTUS	CDS	16729279	16729351	1	+	1	ID=g5649.t1.CDS2;Parent=g5649.t1;
NC_088781.1_Calliphora_vicina_chromosome_2,_idCalVici1.1,_whole_genome_shotgun_sequence	AUGUSTUS	exon	16729279	16729351	.	+	.	ID=g5649.t1.exon2;Parent=g5649.t1;
NC_088781.1_Calliphora_vicina_chromosome_2,_idCalVici1.1,_whole_genome_shotgun_sequence	AUGUSTUS	stop_codon	16729349	16729351	.	+	0	ID=g5649.t1.stop1;Parent=g5649.t1;
NC_088781.1_Calliphora_vicina_chromosome_2,_idCalVici1.1,_whole_genome_shotgun_sequence	AUGUSTUS	gene	16884292	16901071	.	+	.	ID=g5650;
NC_088781.1_Calliphora_vicina_chromosome_2,_idCalVici1.1,_whole_genome_shotgun_sequence	AUGUSTUS	mRNA	16884292	16901071	1	+	.	ID=g5650.t1;Parent=g5650;
NC_088781.1_Calliphora_vicina_chromosome_2,_idCalVici1.1,_whole_genome_shotgun_sequence	AUGUSTUS	start_codon	16884292	16884294	.	+	0	ID=g5650.t1.start1;Parent=g5650.t1;
NC_088781.1_Calliphora_vicina_chromosome_2,_idCalVici1.1,_whole_genome_shotgun_sequence	AUGUSTUS	CDS	16884292	16885141	1	+	0	ID=g5650.t1.CDS1;Parent=g5650.t1;
NC_088781.1_Calliphora_vicina_chromosome_2,_idCalVici1.1,_whole_genome_shotgun_sequence	AUGUSTUS	exon	16884292	16885141	.	+	.	ID=g5650.t1.exon1;Parent=g5650.t1;
NC_088781.1_Calliphora_vicina_chromosome_2,_idCalVici1.1,_whole_genome_shotgun_sequence	AUGUSTUS	intron	16885142	16890469	1	+	.	ID=g5650.t1.intron1;Parent=g5650.t1;
NC_088781.1_Calliphora_vicina_chromosome_2,_idCalVici1.1,_whole_genome_shotgun_sequence	AUGUSTUS	CDS	16890470	16891300	1	+	2	ID=g5650.t1.CDS2;Parent=g5650.t1;
NC_088781.1_Calliphora_vicina_chromosome_2,_idCalVici1.1,_whole_genome_shotgun_sequence	AUGUSTUS	exon	16890470	16891300	.	+	.	ID=g5650.t1.exon2;Parent=g5650.t1;
NC_088781.1_Calliphora_vicina_chromosome_2,_idCalVici1.1,_whole_genome_shotgun_sequence	AUGUSTUS	intron	16891301	16896731	1	+	.	ID=g5650.t1.intron2;Parent=g5650.t1;
NC_088781.1_Calliphora_vicina_chromosome_2,_idCalVici1.1,_whole_genome_shotgun_sequence	AUGUSTUS	CDS	16896732	16896971	1	+	2	ID=g5650.t1.CDS3;Parent=g5650.t1;
NC_088781.1_Calliphora_vicina_chromosome_2,_idCalVici1.1,_whole_genome_shotgun_sequence	AUGUSTUS	exon	16896732	16896971	.	+	.	ID=g5650.t1.exon3;Parent=g5650.t1;
NC_088781.1_Calliphora_vicina_chromosome_2,_idCalVici1.1,_whole_genome_shotgun_sequence	AUGUSTUS	intron	16896972	16897038	1	+	.	ID=g5650.t1.intron3;Parent=g5650.t1;
NC_088781.1_Calliphora_vicina_chromosome_2,_idCalVici1.1,_whole_genome_shotgun_sequence	AUGUSTUS	CDS	16897039	16897511	1	+	2	ID=g5650.t1.CDS4;Parent=g5650.t1;
NC_088781.1_Calliphora_vicina_chromosome_2,_idCalVici1.1,_whole_genome_shotgun_sequence	AUGUSTUS	exon	16897039	16897511	.	+	.	ID=g5650.t1.exon4;Parent=g5650.t1;
NC_088781.1_Calliphora_vicina_chromosome_2,_idCalVici1.1,_whole_genome_shotgun_sequence	AUGUSTUS	intron	16897512	16901032	1	+	.	ID=g5650.t1.intron4;Parent=g5650.t1;
NC_088781.1_Calliphora_vicina_chromosome_2,_idCalVici1.1,_whole_genome_shotgun_sequence	AUGUSTUS	CDS	16901033	16901071	1	+	0	ID=g5650.t1.CDS5;Parent=g5650.t1;
NC_088781.1_Calliphora_vicina_chromosome_2,_idCalVici1.1,_whole_genome_shotgun_sequence	AUGUSTUS	exon	16901033	16901071	.	+	.	ID=g5650.t1.exon5;Parent=g5650.t1;
NC_088781.1_Calliphora_vicina_chromosome_2,_idCalVici1.1,_whole_genome_shotgun_sequence	AUGUSTUS	stop_codon	16901069	16901071	.	+	0	ID=g5650.t1.stop1;Parent=g5650.t1;
NC_088781.1_Calliphora_vicina_chromosome_2,_idCalVici1.1,_whole_genome_shotgun_sequence	AUGUSTUS	mRNA	16884292	16901071	0.93	+	.	ID=g5650.t2;Parent=g5650;
NC_088781.1_Calliphora_vicina_chromosome_2,_idCalVici1.1,_whole_genome_shotgun_sequence	AUGUSTUS	start_codon	16884292	16884294	.	+	0	ID=g5650.t2.start1;Parent=g5650.t2;
NC_088781.1_Calliphora_vicina_chromosome_2,_idCalVici1.1,_whole_genome_shotgun_sequence	AUGUSTUS	CDS	16884292	16885141	1	+	0	ID=g5650.t2.CDS1;Parent=g5650.t2;
NC_088781.1_Calliphora_vicina_chromosome_2,_idCalVici1.1,_whole_genome_shotgun_sequence	AUGUSTUS	exon	16884292	16885141	.	+	.	ID=g5650.t2.exon1;Parent=g5650.t2;
NC_088781.1_Calliphora_vicina_chromosome_2,_idCalVici1.1,_whole_genome_shotgun_sequence	AUGUSTUS	intron	16885142	16890469	1	+	.	ID=g5650.t2.intron1;Parent=g5650.t2;
NC_088781.1_Calliphora_vicina_chromosome_2,_idCalVici1.1,_whole_genome_shotgun_sequence	AUGUSTUS	CDS	16890470	16891356	0.93	+	2	ID=g5650.t2.CDS2;Parent=g5650.t2;
NC_088781.1_Calliphora_vicina_chromosome_2,_idCalVici1.1,_whole_genome_shotgun_sequence	AUGUSTUS	exon	16890470	16891356	.	+	.	ID=g5650.t2.exon2;Parent=g5650.t2;
NC_088781.1_Calliphora_vicina_chromosome_2,_idCalVici1.1,_whole_genome_shotgun_sequence	AUGUSTUS	intron	16891357	16892238	0.93	+	.	ID=g5650.t2.intron2;Parent=g5650.t2;
NC_088781.1_Calliphora_vicina_chromosome_2,_idCalVici1.1,_whole_genome_shotgun_sequence	AUGUSTUS	CDS	16892239	16892299	0.94	+	0	ID=g5650.t2.CDS3;Parent=g5650.t2;
NC_088781.1_Calliphora_vicina_chromosome_2,_idCalVici1.1,_whole_genome_shotgun_sequence	AUGUSTUS	exon	16892239	16892299	.	+	.	ID=g5650.t2.exon3;Parent=g5650.t2;
NC_088781.1_Calliphora_vicina_chromosome_2,_idCalVici1.1,_whole_genome_shotgun_sequence	AUGUSTUS	intron	16892300	16896731	1	+	.	ID=g5650.t2.intron3;Parent=g5650.t2;
NC_088781.1_Calliphora_vicina_chromosome_2,_idCalVici1.1,_whole_genome_shotgun_sequence	AUGUSTUS	CDS	16896732	16896971	1	+	2	ID=g5650.t2.CDS4;Parent=g5650.t2;
NC_088781.1_Calliphora_vicina_chromosome_2,_idCalVici1.1,_whole_genome_shotgun_sequence	AUGUSTUS	exon	16896732	16896971	.	+	.	ID=g5650.t2.exon4;Parent=g5650.t2;
NC_088781.1_Calliphora_vicina_chromosome_2,_idCalVici1.1,_whole_genome_shotgun_sequence	AUGUSTUS	intron	16896972	16897038	1	+	.	ID=g5650.t2.intron4;Parent=g5650.t2;
NC_088781.1_Calliphora_vicina_chromosome_2,_idCalVici1.1,_whole_genome_shotgun_sequence	AUGUSTUS	CDS	16897039	16897511	1	+	2	ID=g5650.t2.CDS5;Parent=g5650.t2;
NC_088781.1_Calliphora_vicina_chromosome_2,_idCalVici1.1,_whole_genome_shotgun_sequence	AUGUSTUS	exon	16897039	16897511	.	+	.	ID=g5650.t2.exon5;Parent=g5650.t2;
NC_088781.1_Calliphora_vicina_chromosome_2,_idCalVici1.1,_whole_genome_shotgun_sequence	AUGUSTUS	intron	16897512	16901032	1	+	.	ID=g5650.t2.intron5;Parent=g5650.t2;
NC_088781.1_Calliphora_vicina_chromosome_2,_idCalVici1.1,_whole_genome_shotgun_sequence	AUGUSTUS	CDS	16901033	16901071	1	+	0	ID=g5650.t2.CDS6;Parent=g5650.t2;
NC_088781.1_Calliphora_vicina_chromosome_2,_idCalVici1.1,_whole_genome_shotgun_sequence	AUGUSTUS	exon	16901033	16901071	.	+	.	ID=g5650.t2.exon6;Parent=g5650.t2;
NC_088781.1_Calliphora_vicina_chromosome_2,_idCalVici1.1,_whole_genome_shotgun_sequence	AUGUSTUS	stop_codon	16901069	16901071	.	+	0	ID=g5650.t2.stop1;Parent=g5650.t2;
NC_088781.1_Calliphora_vicina_chromosome_2,_idCalVici1.1,_whole_genome_shotgun_sequence	AUGUSTUS	gene	16920186	16920691	.	+	.	ID=g5651;
NC_088781.1_Calliphora_vicina_chromosome_2,_idCalVici1.1,_whole_genome_shotgun_sequence	AUGUSTUS	mRNA	16920186	16920691	1	+	.	ID=g5651.t1;Parent=g5651;
NC_088781.1_Calliphora_vicina_chromosome_2,_idCalVici1.1,_whole_genome_shotgun_sequence	AUGUSTUS	start_codon	16920186	16920188	.	+	0	ID=g5651.t1.start1;Parent=g5651.t1;
NC_088781.1_Calliphora_vicina_chromosome_2,_idCalVici1.1,_whole_genome_shotgun_sequence	AUGUSTUS	CDS	16920186	16920200	1	+	0	ID=g5651.t1.CDS1;Parent=g5651.t1;
NC_088781.1_Calliphora_vicina_chromosome_2,_idCalVici1.1,_whole_genome_shotgun_sequence	AUGUSTUS	exon	16920186	16920200	.	+	.	ID=g5651.t1.exon1;Parent=g5651.t1;
NC_088781.1_Calliphora_vicina_chromosome_2,_idCalVici1.1,_whole_genome_shotgun_sequence	AUGUSTUS	intron	16920201	16920271	1	+	.	ID=g5651.t1.intron1;Parent=g5651.t1;
NC_088781.1_Calliphora_vicina_chromosome_2,_idCalVici1.1,_whole_genome_shotgun_sequence	AUGUSTUS	CDS	16920272	16920691	1	+	0	ID=g5651.t1.CDS2;Parent=g5651.t1;
NC_088781.1_Calliphora_vicina_chromosome_2,_idCalVici1.1,_whole_genome_shotgun_sequence	AUGUSTUS	exon	16920272	16920691	.	+	.	ID=g5651.t1.exon2;Parent=g5651.t1;
NC_088781.1_Calliphora_vicina_chromosome_2,_idCalVici1.1,_whole_genome_shotgun_sequence	AUGUSTUS	stop_codon	16920689	16920691	.	+	0	ID=g5651.t1.stop1;Parent=g5651.t1;
NC_088781.1_Calliphora_vicina_chromosome_2,_idCalVici1.1,_whole_genome_shotgun_sequence	AUGUSTUS	gene	16930742	16937511	.	-	.	ID=g5652;
NC_088781.1_Calliphora_vicina_chromosome_2,_idCalVici1.1,_whole_genome_shotgun_sequence	AUGUSTUS	mRNA	16930742	16937511	1	-	.	ID=g5652.t1;Parent=g5652;
NC_088781.1_Calliphora_vicina_chromosome_2,_idCalVici1.1,_whole_genome_shotgun_sequence	AUGUSTUS	stop_codon	16930742	16930744	.	-	0	ID=g5652.t1.stop1;Parent=g5652.t1;
NC_088781.1_Calliphora_vicina_chromosome_2,_idCalVici1.1,_whole_genome_shotgun_sequence	AUGUSTUS	CDS	16930742	16930951	1	-	0	ID=g5652.t1.CDS1;Parent=g5652.t1;
NC_088781.1_Calliphora_vicina_chromosome_2,_idCalVici1.1,_whole_genome_shotgun_sequence	AUGUSTUS	exon	16930742	16930951	.	-	.	ID=g5652.t1.exon1;Parent=g5652.t1;
NC_088781.1_Calliphora_vicina_chromosome_2,_idCalVici1.1,_whole_genome_shotgun_sequence	AUGUSTUS	intron	16930952	16931016	1	-	.	ID=g5652.t1.intron1;Parent=g5652.t1;
NC_088781.1_Calliphora_vicina_chromosome_2,_idCalVici1.1,_whole_genome_shotgun_sequence	AUGUSTUS	CDS	16931017	16931463	1	-	0	ID=g5652.t1.CDS2;Parent=g5652.t1;
NC_088781.1_Calliphora_vicina_chromosome_2,_idCalVici1.1,_whole_genome_shotgun_sequence	AUGUSTUS	exon	16931017	16931463	.	-	.	ID=g5652.t1.exon2;Parent=g5652.t1;
NC_088781.1_Calliphora_vicina_chromosome_2,_idCalVici1.1,_whole_genome_shotgun_sequence	AUGUSTUS	intron	16931464	16931532	1	-	.	ID=g5652.t1.intron2;Parent=g5652.t1;
NC_088781.1_Calliphora_vicina_chromosome_2,_idCalVici1.1,_whole_genome_shotgun_sequence	AUGUSTUS	CDS	16931533	16931878	1	-	1	ID=g5652.t1.CDS3;Parent=g5652.t1;
NC_088781.1_Calliphora_vicina_chromosome_2,_idCalVici1.1,_whole_genome_shotgun_sequence	AUGUSTUS	exon	16931533	16931878	.	-	.	ID=g5652.t1.exon3;Parent=g5652.t1;
NC_088781.1_Calliphora_vicina_chromosome_2,_idCalVici1.1,_whole_genome_shotgun_sequence	AUGUSTUS	intron	16931879	16935965	1	-	.	ID=g5652.t1.intron3;Parent=g5652.t1;
NC_088781.1_Calliphora_vicina_chromosome_2,_idCalVici1.1,_whole_genome_shotgun_sequence	AUGUSTUS	CDS	16935966	16936170	1	-	2	ID=g5652.t1.CDS4;Parent=g5652.t1;
NC_088781.1_Calliphora_vicina_chromosome_2,_idCalVici1.1,_whole_genome_shotgun_sequence	AUGUSTUS	exon	16935966	16936170	.	-	.	ID=g5652.t1.exon4;Parent=g5652.t1;
NC_088781.1_Calliphora_vicina_chromosome_2,_idCalVici1.1,_whole_genome_shotgun_sequence	AUGUSTUS	intron	16936171	16937099	1	-	.	ID=g5652.t1.intron4;Parent=g5652.t1;
NC_088781.1_Calliphora_vicina_chromosome_2,_idCalVici1.1,_whole_genome_shotgun_sequence	AUGUSTUS	CDS	16937100	16937511	1	-	0	ID=g5652.t1.CDS5;Parent=g5652.t1;
NC_088781.1_Calliphora_vicina_chromosome_2,_idCalVici1.1,_whole_genome_shotgun_sequence	AUGUSTUS	exon	16937100	16937511	.	-	.	ID=g5652.t1.exon5;Parent=g5652.t1;
NC_088781.1_Calliphora_vicina_chromosome_2,_idCalVici1.1,_whole_genome_shotgun_sequence	AUGUSTUS	start_codon	16937509	16937511	.	-	0	ID=g5652.t1.start1;Parent=g5652.t1;
NC_088781.1_Calliphora_vicina_chromosome_2,_idCalVici1.1,_whole_genome_shotgun_sequence	AUGUSTUS	gene	16985649	16987072	.	-	.	ID=g5653;
NC_088781.1_Calliphora_vicina_chromosome_2,_idCalVici1.1,_whole_genome_shotgun_sequence	AUGUSTUS	mRNA	16985649	16987072	1	-	.	ID=g5653.t1;Parent=g5653;
NC_088781.1_Calliphora_vicina_chromosome_2,_idCalVici1.1,_whole_genome_shotgun_sequence	AUGUSTUS	stop_codon	16985649	16985651	.	-	0	ID=g5653.t1.stop1;Parent=g5653.t1;
NC_088781.1_Calliphora_vicina_chromosome_2,_idCalVici1.1,_whole_genome_shotgun_sequence	AUGUSTUS	CDS	16985649	16986916	1	-	2	ID=g5653.t1.CDS1;Parent=g5653.t1;
NC_088781.1_Calliphora_vicina_chromosome_2,_idCalVici1.1,_whole_genome_shotgun_sequence	AUGUSTUS	exon	16985649	16986916	.	-	.	ID=g5653.t1.exon1;Parent=g5653.t1;
NC_088781.1_Calliphora_vicina_chromosome_2,_idCalVici1.1,_whole_genome_shotgun_sequence	AUGUSTUS	intron	16986917	16986972	1	-	.	ID=g5653.t1.intron1;Parent=g5653.t1;
NC_088781.1_Calliphora_vicina_chromosome_2,_idCalVici1.1,_whole_genome_shotgun_sequence	AUGUSTUS	CDS	16986973	16987072	1	-	0	ID=g5653.t1.CDS2;Parent=g5653.t1;
NC_088781.1_Calliphora_vicina_chromosome_2,_idCalVici1.1,_whole_genome_shotgun_sequence	AUGUSTUS	exon	16986973	16987072	.	-	.	ID=g5653.t1.exon2;Parent=g5653.t1;
NC_088781.1_Calliphora_vicina_chromosome_2,_idCalVici1.1,_whole_genome_shotgun_sequence	AUGUSTUS	start_codon	16987070	16987072	.	-	0	ID=g5653.t1.start1;Parent=g5653.t1;
NC_088781.1_Calliphora_vicina_chromosome_2,_idCalVici1.1,_whole_genome_shotgun_sequence	AUGUSTUS	gene	16988987	16997693	.	-	.	ID=g5654;
NC_088781.1_Calliphora_vicina_chromosome_2,_idCalVici1.1,_whole_genome_shotgun_sequence	AUGUSTUS	mRNA	16988987	16997693	1	-	.	ID=g5654.t1;Parent=g5654;
NC_088781.1_Calliphora_vicina_chromosome_2,_idCalVici1.1,_whole_genome_shotgun_sequence	AUGUSTUS	stop_codon	16988987	16988989	.	-	0	ID=g5654.t1.stop1;Parent=g5654.t1;
NC_088781.1_Calliphora_vicina_chromosome_2,_idCalVici1.1,_whole_genome_shotgun_sequence	AUGUSTUS	CDS	16988987	16989117	1	-	2	ID=g5654.t1.CDS1;Parent=g5654.t1;
NC_088781.1_Calliphora_vicina_chromosome_2,_idCalVici1.1,_whole_genome_shotgun_sequence	AUGUSTUS	exon	16988987	16989117	.	-	.	ID=g5654.t1.exon1;Parent=g5654.t1;
NC_088781.1_Calliphora_vicina_chromosome_2,_idCalVici1.1,_whole_genome_shotgun_sequence	AUGUSTUS	intron	16989118	16989181	1	-	.	ID=g5654.t1.intron1;Parent=g5654.t1;
NC_088781.1_Calliphora_vicina_chromosome_2,_idCalVici1.1,_whole_genome_shotgun_sequence	AUGUSTUS	CDS	16989182	16989902	1	-	0	ID=g5654.t1.CDS2;Parent=g5654.t1;
NC_088781.1_Calliphora_vicina_chromosome_2,_idCalVici1.1,_whole_genome_shotgun_sequence	AUGUSTUS	exon	16989182	16989902	.	-	.	ID=g5654.t1.exon2;Parent=g5654.t1;
NC_088781.1_Calliphora_vicina_chromosome_2,_idCalVici1.1,_whole_genome_shotgun_sequence	AUGUSTUS	intron	16989903	16997591	1	-	.	ID=g5654.t1.intron2;Parent=g5654.t1;
NC_088781.1_Calliphora_vicina_chromosome_2,_idCalVici1.1,_whole_genome_shotgun_sequence	AUGUSTUS	CDS	16997592	16997693	1	-	0	ID=g5654.t1.CDS3;Parent=g5654.t1;
NC_088781.1_Calliphora_vicina_chromosome_2,_idCalVici1.1,_whole_genome_shotgun_sequence	AUGUSTUS	exon	16997592	16997693	.	-	.	ID=g5654.t1.exon3;Parent=g5654.t1;
NC_088781.1_Calliphora_vicina_chromosome_2,_idCalVici1.1,_whole_genome_shotgun_sequence	AUGUSTUS	start_codon	16997691	16997693	.	-	0	ID=g5654.t1.start1;Parent=g5654.t1;
NC_088781.1_Calliphora_vicina_chromosome_2,_idCalVici1.1,_whole_genome_shotgun_sequence	AUGUSTUS	gene	17000840	17001675	.	-	.	ID=g5655;
NC_088781.1_Calliphora_vicina_chromosome_2,_idCalVici1.1,_whole_genome_shotgun_sequence	AUGUSTUS	mRNA	17000840	17001675	1	-	.	ID=g5655.t1;Parent=g5655;
NC_088781.1_Calliphora_vicina_chromosome_2,_idCalVici1.1,_whole_genome_shotgun_sequence	AUGUSTUS	stop_codon	17000840	17000842	.	-	0	ID=g5655.t1.stop1;Parent=g5655.t1;
NC_088781.1_Calliphora_vicina_chromosome_2,_idCalVici1.1,_whole_genome_shotgun_sequence	AUGUSTUS	CDS	17000840	17000976	1	-	2	ID=g5655.t1.CDS1;Parent=g5655.t1;
NC_088781.1_Calliphora_vicina_chromosome_2,_idCalVici1.1,_whole_genome_shotgun_sequence	AUGUSTUS	exon	17000840	17000976	.	-	.	ID=g5655.t1.exon1;Parent=g5655.t1;
NC_088781.1_Calliphora_vicina_chromosome_2,_idCalVici1.1,_whole_genome_shotgun_sequence	AUGUSTUS	intron	17000977	17001047	1	-	.	ID=g5655.t1.intron1;Parent=g5655.t1;
NC_088781.1_Calliphora_vicina_chromosome_2,_idCalVici1.1,_whole_genome_shotgun_sequence	AUGUSTUS	CDS	17001048	17001675	1	-	0	ID=g5655.t1.CDS2;Parent=g5655.t1;
NC_088781.1_Calliphora_vicina_chromosome_2,_idCalVici1.1,_whole_genome_shotgun_sequence	AUGUSTUS	exon	17001048	17001675	.	-	.	ID=g5655.t1.exon2;Parent=g5655.t1;
NC_088781.1_Calliphora_vicina_chromosome_2,_idCalVici1.1,_whole_genome_shotgun_sequence	AUGUSTUS	start_codon	17001673	17001675	.	-	0	ID=g5655.t1.start1;Parent=g5655.t1;
NC_088781.1_Calliphora_vicina_chromosome_2,_idCalVici1.1,_whole_genome_shotgun_sequence	AUGUSTUS	gene	17002953	17005589	.	-	.	ID=g5656;
NC_088781.1_Calliphora_vicina_chromosome_2,_idCalVici1.1,_whole_genome_shotgun_sequence	AUGUSTUS	mRNA	17002953	17005589	1	-	.	ID=g5656.t1;Parent=g5656;
NC_088781.1_Calliphora_vicina_chromosome_2,_idCalVici1.1,_whole_genome_shotgun_sequence	AUGUSTUS	stop_codon	17002953	17002955	.	-	0	ID=g5656.t1.stop1;Parent=g5656.t1;
NC_088781.1_Calliphora_vicina_chromosome_2,_idCalVici1.1,_whole_genome_shotgun_sequence	AUGUSTUS	CDS	17002953	17003489	1	-	0	ID=g5656.t1.CDS1;Parent=g5656.t1;
NC_088781.1_Calliphora_vicina_chromosome_2,_idCalVici1.1,_whole_genome_shotgun_sequence	AUGUSTUS	exon	17002953	17003489	.	-	.	ID=g5656.t1.exon1;Parent=g5656.t1;
NC_088781.1_Calliphora_vicina_chromosome_2,_idCalVici1.1,_whole_genome_shotgun_sequence	AUGUSTUS	intron	17003490	17003539	1	-	.	ID=g5656.t1.intron1;Parent=g5656.t1;
NC_088781.1_Calliphora_vicina_chromosome_2,_idCalVici1.1,_whole_genome_shotgun_sequence	AUGUSTUS	CDS	17003540	17003670	1	-	2	ID=g5656.t1.CDS2;Parent=g5656.t1;
NC_088781.1_Calliphora_vicina_chromosome_2,_idCalVici1.1,_whole_genome_shotgun_sequence	AUGUSTUS	exon	17003540	17003670	.	-	.	ID=g5656.t1.exon2;Parent=g5656.t1;
NC_088781.1_Calliphora_vicina_chromosome_2,_idCalVici1.1,_whole_genome_shotgun_sequence	AUGUSTUS	intron	17003671	17003893	1	-	.	ID=g5656.t1.intron2;Parent=g5656.t1;
NC_088781.1_Calliphora_vicina_chromosome_2,_idCalVici1.1,_whole_genome_shotgun_sequence	AUGUSTUS	CDS	17003894	17004571	1	-	2	ID=g5656.t1.CDS3;Parent=g5656.t1;
NC_088781.1_Calliphora_vicina_chromosome_2,_idCalVici1.1,_whole_genome_shotgun_sequence	AUGUSTUS	exon	17003894	17004571	.	-	.	ID=g5656.t1.exon3;Parent=g5656.t1;
NC_088781.1_Calliphora_vicina_chromosome_2,_idCalVici1.1,_whole_genome_shotgun_sequence	AUGUSTUS	intron	17004572	17004640	1	-	.	ID=g5656.t1.intron3;Parent=g5656.t1;
NC_088781.1_Calliphora_vicina_chromosome_2,_idCalVici1.1,_whole_genome_shotgun_sequence	AUGUSTUS	CDS	17004641	17004935	1	-	0	ID=g5656.t1.CDS4;Parent=g5656.t1;
NC_088781.1_Calliphora_vicina_chromosome_2,_idCalVici1.1,_whole_genome_shotgun_sequence	AUGUSTUS	exon	17004641	17004935	.	-	.	ID=g5656.t1.exon4;Parent=g5656.t1;
NC_088781.1_Calliphora_vicina_chromosome_2,_idCalVici1.1,_whole_genome_shotgun_sequence	AUGUSTUS	intron	17004936	17004998	1	-	.	ID=g5656.t1.intron4;Parent=g5656.t1;
NC_088781.1_Calliphora_vicina_chromosome_2,_idCalVici1.1,_whole_genome_shotgun_sequence	AUGUSTUS	CDS	17004999	17005145	1	-	0	ID=g5656.t1.CDS5;Parent=g5656.t1;
NC_088781.1_Calliphora_vicina_chromosome_2,_idCalVici1.1,_whole_genome_shotgun_sequence	AUGUSTUS	exon	17004999	17005145	.	-	.	ID=g5656.t1.exon5;Parent=g5656.t1;
NC_088781.1_Calliphora_vicina_chromosome_2,_idCalVici1.1,_whole_genome_shotgun_sequence	AUGUSTUS	intron	17005146	17005208	1	-	.	ID=g5656.t1.intron5;Parent=g5656.t1;
NC_088781.1_Calliphora_vicina_chromosome_2,_idCalVici1.1,_whole_genome_shotgun_sequence	AUGUSTUS	CDS	17005209	17005589	1	-	0	ID=g5656.t1.CDS6;Parent=g5656.t1;
NC_088781.1_Calliphora_vicina_chromosome_2,_idCalVici1.1,_whole_genome_shotgun_sequence	AUGUSTUS	exon	17005209	17005589	.	-	.	ID=g5656.t1.exon6;Parent=g5656.t1;
NC_088781.1_Calliphora_vicina_chromosome_2,_idCalVici1.1,_whole_genome_shotgun_sequence	AUGUSTUS	start_codon	17005587	17005589	.	-	0	ID=g5656.t1.start1;Parent=g5656.t1;
NC_088781.1_Calliphora_vicina_chromosome_2,_idCalVici1.1,_whole_genome_shotgun_sequence	AUGUSTUS	gene	17006500	17007387	.	+	.	ID=g5657;
NC_088781.1_Calliphora_vicina_chromosome_2,_idCalVici1.1,_whole_genome_shotgun_sequence	AUGUSTUS	mRNA	17006500	17007387	1	+	.	ID=g5657.t1;Parent=g5657;
NC_088781.1_Calliphora_vicina_chromosome_2,_idCalVici1.1,_whole_genome_shotgun_sequence	AUGUSTUS	start_codon	17006500	17006502	.	+	0	ID=g5657.t1.start1;Parent=g5657.t1;
NC_088781.1_Calliphora_vicina_chromosome_2,_idCalVici1.1,_whole_genome_shotgun_sequence	AUGUSTUS	CDS	17006500	17007387	1	+	0	ID=g5657.t1.CDS1;Parent=g5657.t1;
NC_088781.1_Calliphora_vicina_chromosome_2,_idCalVici1.1,_whole_genome_shotgun_sequence	AUGUSTUS	exon	17006500	17007387	.	+	.	ID=g5657.t1.exon1;Parent=g5657.t1;
NC_088781.1_Calliphora_vicina_chromosome_2,_idCalVici1.1,_whole_genome_shotgun_sequence	AUGUSTUS	stop_codon	17007385	17007387	.	+	0	ID=g5657.t1.stop1;Parent=g5657.t1;
NC_088781.1_Calliphora_vicina_chromosome_2,_idCalVici1.1,_whole_genome_shotgun_sequence	AUGUSTUS	gene	17007577	17009229	.	-	.	ID=g5658;
NC_088781.1_Calliphora_vicina_chromosome_2,_idCalVici1.1,_whole_genome_shotgun_sequence	AUGUSTUS	mRNA	17007577	17009229	1	-	.	ID=g5658.t1;Parent=g5658;
NC_088781.1_Calliphora_vicina_chromosome_2,_idCalVici1.1,_whole_genome_shotgun_sequence	AUGUSTUS	stop_codon	17007577	17007579	.	-	0	ID=g5658.t1.stop1;Parent=g5658.t1;
NC_088781.1_Calliphora_vicina_chromosome_2,_idCalVici1.1,_whole_genome_shotgun_sequence	AUGUSTUS	CDS	17007577	17008314	1	-	0	ID=g5658.t1.CDS1;Parent=g5658.t1;
NC_088781.1_Calliphora_vicina_chromosome_2,_idCalVici1.1,_whole_genome_shotgun_sequence	AUGUSTUS	exon	17007577	17008314	.	-	.	ID=g5658.t1.exon1;Parent=g5658.t1;
NC_088781.1_Calliphora_vicina_chromosome_2,_idCalVici1.1,_whole_genome_shotgun_sequence	AUGUSTUS	intron	17008315	17008377	1	-	.	ID=g5658.t1.intron1;Parent=g5658.t1;
NC_088781.1_Calliphora_vicina_chromosome_2,_idCalVici1.1,_whole_genome_shotgun_sequence	AUGUSTUS	CDS	17008378	17009229	1	-	0	ID=g5658.t1.CDS2;Parent=g5658.t1;
NC_088781.1_Calliphora_vicina_chromosome_2,_idCalVici1.1,_whole_genome_shotgun_sequence	AUGUSTUS	exon	17008378	17009229	.	-	.	ID=g5658.t1.exon2;Parent=g5658.t1;
NC_088781.1_Calliphora_vicina_chromosome_2,_idCalVici1.1,_whole_genome_shotgun_sequence	AUGUSTUS	start_codon	17009227	17009229	.	-	0	ID=g5658.t1.start1;Parent=g5658.t1;
NC_088781.1_Calliphora_vicina_chromosome_2,_idCalVici1.1,_whole_genome_shotgun_sequence	AUGUSTUS	gene	17136929	17168042	.	-	.	ID=g5659;
NC_088781.1_Calliphora_vicina_chromosome_2,_idCalVici1.1,_whole_genome_shotgun_sequence	AUGUSTUS	mRNA	17136929	17168042	0.66	-	.	ID=g5659.t1;Parent=g5659;
NC_088781.1_Calliphora_vicina_chromosome_2,_idCalVici1.1,_whole_genome_shotgun_sequence	AUGUSTUS	stop_codon	17136929	17136931	.	-	0	ID=g5659.t1.stop1;Parent=g5659.t1;
NC_088781.1_Calliphora_vicina_chromosome_2,_idCalVici1.1,_whole_genome_shotgun_sequence	AUGUSTUS	CDS	17136929	17138011	1	-	0	ID=g5659.t1.CDS1;Parent=g5659.t1;
NC_088781.1_Calliphora_vicina_chromosome_2,_idCalVici1.1,_whole_genome_shotgun_sequence	AUGUSTUS	exon	17136929	17138011	.	-	.	ID=g5659.t1.exon1;Parent=g5659.t1;
NC_088781.1_Calliphora_vicina_chromosome_2,_idCalVici1.1,_whole_genome_shotgun_sequence	AUGUSTUS	intron	17138012	17138114	1	-	.	ID=g5659.t1.intron1;Parent=g5659.t1;
NC_088781.1_Calliphora_vicina_chromosome_2,_idCalVici1.1,_whole_genome_shotgun_sequence	AUGUSTUS	CDS	17138115	17138350	1	-	2	ID=g5659.t1.CDS2;Parent=g5659.t1;
NC_088781.1_Calliphora_vicina_chromosome_2,_idCalVici1.1,_whole_genome_shotgun_sequence	AUGUSTUS	exon	17138115	17138350	.	-	.	ID=g5659.t1.exon2;Parent=g5659.t1;
NC_088781.1_Calliphora_vicina_chromosome_2,_idCalVici1.1,_whole_genome_shotgun_sequence	AUGUSTUS	intron	17138351	17138467	1	-	.	ID=g5659.t1.intron2;Parent=g5659.t1;
NC_088781.1_Calliphora_vicina_chromosome_2,_idCalVici1.1,_whole_genome_shotgun_sequence	AUGUSTUS	CDS	17138468	17138786	1	-	0	ID=g5659.t1.CDS3;Parent=g5659.t1;
NC_088781.1_Calliphora_vicina_chromosome_2,_idCalVici1.1,_whole_genome_shotgun_sequence	AUGUSTUS	exon	17138468	17138786	.	-	.	ID=g5659.t1.exon3;Parent=g5659.t1;
NC_088781.1_Calliphora_vicina_chromosome_2,_idCalVici1.1,_whole_genome_shotgun_sequence	AUGUSTUS	intron	17138787	17142124	1	-	.	ID=g5659.t1.intron3;Parent=g5659.t1;
NC_088781.1_Calliphora_vicina_chromosome_2,_idCalVici1.1,_whole_genome_shotgun_sequence	AUGUSTUS	CDS	17142125	17142400	1	-	0	ID=g5659.t1.CDS4;Parent=g5659.t1;
NC_088781.1_Calliphora_vicina_chromosome_2,_idCalVici1.1,_whole_genome_shotgun_sequence	AUGUSTUS	exon	17142125	17142400	.	-	.	ID=g5659.t1.exon4;Parent=g5659.t1;
NC_088781.1_Calliphora_vicina_chromosome_2,_idCalVici1.1,_whole_genome_shotgun_sequence	AUGUSTUS	intron	17142401	17151659	1	-	.	ID=g5659.t1.intron4;Parent=g5659.t1;
NC_088781.1_Calliphora_vicina_chromosome_2,_idCalVici1.1,_whole_genome_shotgun_sequence	AUGUSTUS	CDS	17151660	17151798	1	-	1	ID=g5659.t1.CDS5;Parent=g5659.t1;
NC_088781.1_Calliphora_vicina_chromosome_2,_idCalVici1.1,_whole_genome_shotgun_sequence	AUGUSTUS	exon	17151660	17151798	.	-	.	ID=g5659.t1.exon5;Parent=g5659.t1;
NC_088781.1_Calliphora_vicina_chromosome_2,_idCalVici1.1,_whole_genome_shotgun_sequence	AUGUSTUS	intron	17151799	17152157	1	-	.	ID=g5659.t1.intron5;Parent=g5659.t1;
NC_088781.1_Calliphora_vicina_chromosome_2,_idCalVici1.1,_whole_genome_shotgun_sequence	AUGUSTUS	CDS	17152158	17152459	1	-	0	ID=g5659.t1.CDS6;Parent=g5659.t1;
NC_088781.1_Calliphora_vicina_chromosome_2,_idCalVici1.1,_whole_genome_shotgun_sequence	AUGUSTUS	exon	17152158	17152459	.	-	.	ID=g5659.t1.exon6;Parent=g5659.t1;
NC_088781.1_Calliphora_vicina_chromosome_2,_idCalVici1.1,_whole_genome_shotgun_sequence	AUGUSTUS	intron	17152460	17155097	1	-	.	ID=g5659.t1.intron6;Parent=g5659.t1;
NC_088781.1_Calliphora_vicina_chromosome_2,_idCalVici1.1,_whole_genome_shotgun_sequence	AUGUSTUS	CDS	17155098	17155613	1	-	0	ID=g5659.t1.CDS7;Parent=g5659.t1;
NC_088781.1_Calliphora_vicina_chromosome_2,_idCalVici1.1,_whole_genome_shotgun_sequence	AUGUSTUS	exon	17155098	17155613	.	-	.	ID=g5659.t1.exon7;Parent=g5659.t1;
NC_088781.1_Calliphora_vicina_chromosome_2,_idCalVici1.1,_whole_genome_shotgun_sequence	AUGUSTUS	intron	17155614	17155870	1	-	.	ID=g5659.t1.intron7;Parent=g5659.t1;
NC_088781.1_Calliphora_vicina_chromosome_2,_idCalVici1.1,_whole_genome_shotgun_sequence	AUGUSTUS	CDS	17155871	17156131	1	-	0	ID=g5659.t1.CDS8;Parent=g5659.t1;
NC_088781.1_Calliphora_vicina_chromosome_2,_idCalVici1.1,_whole_genome_shotgun_sequence	AUGUSTUS	exon	17155871	17156131	.	-	.	ID=g5659.t1.exon8;Parent=g5659.t1;
NC_088781.1_Calliphora_vicina_chromosome_2,_idCalVici1.1,_whole_genome_shotgun_sequence	AUGUSTUS	intron	17156132	17156197	1	-	.	ID=g5659.t1.intron8;Parent=g5659.t1;
NC_088781.1_Calliphora_vicina_chromosome_2,_idCalVici1.1,_whole_genome_shotgun_sequence	AUGUSTUS	CDS	17156198	17156617	1	-	0	ID=g5659.t1.CDS9;Parent=g5659.t1;
NC_088781.1_Calliphora_vicina_chromosome_2,_idCalVici1.1,_whole_genome_shotgun_sequence	AUGUSTUS	exon	17156198	17156617	.	-	.	ID=g5659.t1.exon9;Parent=g5659.t1;
NC_088781.1_Calliphora_vicina_chromosome_2,_idCalVici1.1,_whole_genome_shotgun_sequence	AUGUSTUS	intron	17156618	17167085	1	-	.	ID=g5659.t1.intron9;Parent=g5659.t1;
NC_088781.1_Calliphora_vicina_chromosome_2,_idCalVici1.1,_whole_genome_shotgun_sequence	AUGUSTUS	CDS	17167086	17168042	0.66	-	0	ID=g5659.t1.CDS10;Parent=g5659.t1;
NC_088781.1_Calliphora_vicina_chromosome_2,_idCalVici1.1,_whole_genome_shotgun_sequence	AUGUSTUS	exon	17167086	17168042	.	-	.	ID=g5659.t1.exon10;Parent=g5659.t1;
NC_088781.1_Calliphora_vicina_chromosome_2,_idCalVici1.1,_whole_genome_shotgun_sequence	AUGUSTUS	start_codon	17168040	17168042	.	-	0	ID=g5659.t1.start1;Parent=g5659.t1;
NC_088781.1_Calliphora_vicina_chromosome_2,_idCalVici1.1,_whole_genome_shotgun_sequence	AUGUSTUS	gene	17278069	17300262	.	+	.	ID=g5660;
NC_088781.1_Calliphora_vicina_chromosome_2,_idCalVici1.1,_whole_genome_shotgun_sequence	AUGUSTUS	mRNA	17278069	17300262	1	+	.	ID=g5660.t1;Parent=g5660;
NC_088781.1_Calliphora_vicina_chromosome_2,_idCalVici1.1,_whole_genome_shotgun_sequence	AUGUSTUS	start_codon	17278069	17278071	.	+	0	ID=g5660.t1.start1;Parent=g5660.t1;
NC_088781.1_Calliphora_vicina_chromosome_2,_idCalVici1.1,_whole_genome_shotgun_sequence	AUGUSTUS	CDS	17278069	17278273	1	+	0	ID=g5660.t1.CDS1;Parent=g5660.t1;
NC_088781.1_Calliphora_vicina_chromosome_2,_idCalVici1.1,_whole_genome_shotgun_sequence	AUGUSTUS	exon	17278069	17278273	.	+	.	ID=g5660.t1.exon1;Parent=g5660.t1;
NC_088781.1_Calliphora_vicina_chromosome_2,_idCalVici1.1,_whole_genome_shotgun_sequence	AUGUSTUS	intron	17278274	17289750	1	+	.	ID=g5660.t1.intron1;Parent=g5660.t1;
NC_088781.1_Calliphora_vicina_chromosome_2,_idCalVici1.1,_whole_genome_shotgun_sequence	AUGUSTUS	CDS	17289751	17290084	1	+	2	ID=g5660.t1.CDS2;Parent=g5660.t1;
NC_088781.1_Calliphora_vicina_chromosome_2,_idCalVici1.1,_whole_genome_shotgun_sequence	AUGUSTUS	exon	17289751	17290084	.	+	.	ID=g5660.t1.exon2;Parent=g5660.t1;
NC_088781.1_Calliphora_vicina_chromosome_2,_idCalVici1.1,_whole_genome_shotgun_sequence	AUGUSTUS	intron	17290085	17292996	1	+	.	ID=g5660.t1.intron2;Parent=g5660.t1;
NC_088781.1_Calliphora_vicina_chromosome_2,_idCalVici1.1,_whole_genome_shotgun_sequence	AUGUSTUS	CDS	17292997	17293599	1	+	1	ID=g5660.t1.CDS3;Parent=g5660.t1;
NC_088781.1_Calliphora_vicina_chromosome_2,_idCalVici1.1,_whole_genome_shotgun_sequence	AUGUSTUS	exon	17292997	17293599	.	+	.	ID=g5660.t1.exon3;Parent=g5660.t1;
NC_088781.1_Calliphora_vicina_chromosome_2,_idCalVici1.1,_whole_genome_shotgun_sequence	AUGUSTUS	intron	17293600	17294255	1	+	.	ID=g5660.t1.intron3;Parent=g5660.t1;
NC_088781.1_Calliphora_vicina_chromosome_2,_idCalVici1.1,_whole_genome_shotgun_sequence	AUGUSTUS	CDS	17294256	17294585	1	+	1	ID=g5660.t1.CDS4;Parent=g5660.t1;
NC_088781.1_Calliphora_vicina_chromosome_2,_idCalVici1.1,_whole_genome_shotgun_sequence	AUGUSTUS	exon	17294256	17294585	.	+	.	ID=g5660.t1.exon4;Parent=g5660.t1;
NC_088781.1_Calliphora_vicina_chromosome_2,_idCalVici1.1,_whole_genome_shotgun_sequence	AUGUSTUS	intron	17294586	17299638	1	+	.	ID=g5660.t1.intron4;Parent=g5660.t1;
NC_088781.1_Calliphora_vicina_chromosome_2,_idCalVici1.1,_whole_genome_shotgun_sequence	AUGUSTUS	CDS	17299639	17299750	1	+	1	ID=g5660.t1.CDS5;Parent=g5660.t1;
NC_088781.1_Calliphora_vicina_chromosome_2,_idCalVici1.1,_whole_genome_shotgun_sequence	AUGUSTUS	exon	17299639	17299750	.	+	.	ID=g5660.t1.exon5;Parent=g5660.t1;
NC_088781.1_Calliphora_vicina_chromosome_2,_idCalVici1.1,_whole_genome_shotgun_sequence	AUGUSTUS	intron	17299751	17300082	1	+	.	ID=g5660.t1.intron5;Parent=g5660.t1;
NC_088781.1_Calliphora_vicina_chromosome_2,_idCalVici1.1,_whole_genome_shotgun_sequence	AUGUSTUS	CDS	17300083	17300262	1	+	0	ID=g5660.t1.CDS6;Parent=g5660.t1;
NC_088781.1_Calliphora_vicina_chromosome_2,_idCalVici1.1,_whole_genome_shotgun_sequence	AUGUSTUS	exon	17300083	17300262	.	+	.	ID=g5660.t1.exon6;Parent=g5660.t1;
NC_088781.1_Calliphora_vicina_chromosome_2,_idCalVici1.1,_whole_genome_shotgun_sequence	AUGUSTUS	stop_codon	17300260	17300262	.	+	0	ID=g5660.t1.stop1;Parent=g5660.t1;
NC_088781.1_Calliphora_vicina_chromosome_2,_idCalVici1.1,_whole_genome_shotgun_sequence	GeneMark.hmm3	mRNA	17289792	17300262	.	+	.	ID=g5660.t2;Parent=g5660;
NC_088781.1_Calliphora_vicina_chromosome_2,_idCalVici1.1,_whole_genome_shotgun_sequence	GeneMark.hmm3	start_codon	17289792	17289794	.	+	0	ID=g5660.t2.start1;Parent=g5660.t2;
NC_088781.1_Calliphora_vicina_chromosome_2,_idCalVici1.1,_whole_genome_shotgun_sequence	GeneMark.hmm3	CDS	17289792	17290084	.	+	0	ID=g5660.t2.CDS1;Parent=g5660.t2;
NC_088781.1_Calliphora_vicina_chromosome_2,_idCalVici1.1,_whole_genome_shotgun_sequence	GeneMark.hmm3	exon	17289792	17290084	0	+	.	ID=g5660.t2.exon1;Parent=g5660.t2;
NC_088781.1_Calliphora_vicina_chromosome_2,_idCalVici1.1,_whole_genome_shotgun_sequence	GeneMark.hmm3	intron	17290085	17292996	.	+	1	ID=g5660.t2.intron1;Parent=g5660.t2;
NC_088781.1_Calliphora_vicina_chromosome_2,_idCalVici1.1,_whole_genome_shotgun_sequence	GeneMark.hmm3	CDS	17292997	17293599	.	+	1	ID=g5660.t2.CDS2;Parent=g5660.t2;
NC_088781.1_Calliphora_vicina_chromosome_2,_idCalVici1.1,_whole_genome_shotgun_sequence	GeneMark.hmm3	exon	17292997	17293599	0	+	.	ID=g5660.t2.exon2;Parent=g5660.t2;
NC_088781.1_Calliphora_vicina_chromosome_2,_idCalVici1.1,_whole_genome_shotgun_sequence	GeneMark.hmm3	intron	17293600	17294255	.	+	1	ID=g5660.t2.intron2;Parent=g5660.t2;
NC_088781.1_Calliphora_vicina_chromosome_2,_idCalVici1.1,_whole_genome_shotgun_sequence	GeneMark.hmm3	CDS	17294256	17294585	.	+	1	ID=g5660.t2.CDS3;Parent=g5660.t2;
NC_088781.1_Calliphora_vicina_chromosome_2,_idCalVici1.1,_whole_genome_shotgun_sequence	GeneMark.hmm3	exon	17294256	17294585	0	+	.	ID=g5660.t2.exon3;Parent=g5660.t2;
NC_088781.1_Calliphora_vicina_chromosome_2,_idCalVici1.1,_whole_genome_shotgun_sequence	GeneMark.hmm3	intron	17294586	17299638	.	+	1	ID=g5660.t2.intron3;Parent=g5660.t2;
NC_088781.1_Calliphora_vicina_chromosome_2,_idCalVici1.1,_whole_genome_shotgun_sequence	GeneMark.hmm3	CDS	17299639	17299750	.	+	1	ID=g5660.t2.CDS4;Parent=g5660.t2;
NC_088781.1_Calliphora_vicina_chromosome_2,_idCalVici1.1,_whole_genome_shotgun_sequence	GeneMark.hmm3	exon	17299639	17299750	0	+	.	ID=g5660.t2.exon4;Parent=g5660.t2;
NC_088781.1_Calliphora_vicina_chromosome_2,_idCalVici1.1,_whole_genome_shotgun_sequence	GeneMark.hmm3	intron	17299751	17300082	.	+	0	ID=g5660.t2.intron4;Parent=g5660.t2;
NC_088781.1_Calliphora_vicina_chromosome_2,_idCalVici1.1,_whole_genome_shotgun_sequence	GeneMark.hmm3	CDS	17300083	17300262	.	+	0	ID=g5660.t2.CDS5;Parent=g5660.t2;
NC_088781.1_Calliphora_vicina_chromosome_2,_idCalVici1.1,_whole_genome_shotgun_sequence	GeneMark.hmm3	exon	17300083	17300262	0	+	.	ID=g5660.t2.exon5;Parent=g5660.t2;
NC_088781.1_Calliphora_vicina_chromosome_2,_idCalVici1.1,_whole_genome_shotgun_sequence	GeneMark.hmm3	stop_codon	17300260	17300262	.	+	0	ID=g5660.t2.stop1;Parent=g5660.t2;
NC_088781.1_Calliphora_vicina_chromosome_2,_idCalVici1.1,_whole_genome_shotgun_sequence	AUGUSTUS	gene	17527616	17529577	.	+	.	ID=g5661;
NC_088781.1_Calliphora_vicina_chromosome_2,_idCalVici1.1,_whole_genome_shotgun_sequence	AUGUSTUS	mRNA	17527616	17529577	1	+	.	ID=g5661.t1;Parent=g5661;
NC_088781.1_Calliphora_vicina_chromosome_2,_idCalVici1.1,_whole_genome_shotgun_sequence	AUGUSTUS	start_codon	17527616	17527618	.	+	0	ID=g5661.t1.start1;Parent=g5661.t1;
NC_088781.1_Calliphora_vicina_chromosome_2,_idCalVici1.1,_whole_genome_shotgun_sequence	AUGUSTUS	CDS	17527616	17529577	1	+	0	ID=g5661.t1.CDS1;Parent=g5661.t1;
NC_088781.1_Calliphora_vicina_chromosome_2,_idCalVici1.1,_whole_genome_shotgun_sequence	AUGUSTUS	exon	17527616	17529577	.	+	.	ID=g5661.t1.exon1;Parent=g5661.t1;
NC_088781.1_Calliphora_vicina_chromosome_2,_idCalVici1.1,_whole_genome_shotgun_sequence	AUGUSTUS	stop_codon	17529575	17529577	.	+	0	ID=g5661.t1.stop1;Parent=g5661.t1;
NC_088781.1_Calliphora_vicina_chromosome_2,_idCalVici1.1,_whole_genome_shotgun_sequence	AUGUSTUS	gene	17769006	17842557	.	+	.	ID=g5662;
NC_088781.1_Calliphora_vicina_chromosome_2,_idCalVici1.1,_whole_genome_shotgun_sequence	AUGUSTUS	mRNA	17769006	17842557	1	+	.	ID=g5662.t1;Parent=g5662;
NC_088781.1_Calliphora_vicina_chromosome_2,_idCalVici1.1,_whole_genome_shotgun_sequence	AUGUSTUS	start_codon	17769006	17769008	.	+	0	ID=g5662.t1.start1;Parent=g5662.t1;
NC_088781.1_Calliphora_vicina_chromosome_2,_idCalVici1.1,_whole_genome_shotgun_sequence	AUGUSTUS	CDS	17769006	17769153	1	+	0	ID=g5662.t1.CDS1;Parent=g5662.t1;
NC_088781.1_Calliphora_vicina_chromosome_2,_idCalVici1.1,_whole_genome_shotgun_sequence	AUGUSTUS	exon	17769006	17769153	.	+	.	ID=g5662.t1.exon1;Parent=g5662.t1;
NC_088781.1_Calliphora_vicina_chromosome_2,_idCalVici1.1,_whole_genome_shotgun_sequence	AUGUSTUS	intron	17769154	17772272	1	+	.	ID=g5662.t1.intron1;Parent=g5662.t1;
NC_088781.1_Calliphora_vicina_chromosome_2,_idCalVici1.1,_whole_genome_shotgun_sequence	AUGUSTUS	CDS	17772273	17772758	1	+	2	ID=g5662.t1.CDS2;Parent=g5662.t1;
NC_088781.1_Calliphora_vicina_chromosome_2,_idCalVici1.1,_whole_genome_shotgun_sequence	AUGUSTUS	exon	17772273	17772758	.	+	.	ID=g5662.t1.exon2;Parent=g5662.t1;
NC_088781.1_Calliphora_vicina_chromosome_2,_idCalVici1.1,_whole_genome_shotgun_sequence	AUGUSTUS	intron	17772759	17776610	1	+	.	ID=g5662.t1.intron2;Parent=g5662.t1;
NC_088781.1_Calliphora_vicina_chromosome_2,_idCalVici1.1,_whole_genome_shotgun_sequence	AUGUSTUS	CDS	17776611	17776789	1	+	2	ID=g5662.t1.CDS3;Parent=g5662.t1;
NC_088781.1_Calliphora_vicina_chromosome_2,_idCalVici1.1,_whole_genome_shotgun_sequence	AUGUSTUS	exon	17776611	17776789	.	+	.	ID=g5662.t1.exon3;Parent=g5662.t1;
NC_088781.1_Calliphora_vicina_chromosome_2,_idCalVici1.1,_whole_genome_shotgun_sequence	AUGUSTUS	intron	17776790	17778347	1	+	.	ID=g5662.t1.intron3;Parent=g5662.t1;
NC_088781.1_Calliphora_vicina_chromosome_2,_idCalVici1.1,_whole_genome_shotgun_sequence	AUGUSTUS	CDS	17778348	17779064	1	+	0	ID=g5662.t1.CDS4;Parent=g5662.t1;
NC_088781.1_Calliphora_vicina_chromosome_2,_idCalVici1.1,_whole_genome_shotgun_sequence	AUGUSTUS	exon	17778348	17779064	.	+	.	ID=g5662.t1.exon4;Parent=g5662.t1;
NC_088781.1_Calliphora_vicina_chromosome_2,_idCalVici1.1,_whole_genome_shotgun_sequence	AUGUSTUS	intron	17779065	17789440	1	+	.	ID=g5662.t1.intron4;Parent=g5662.t1;
NC_088781.1_Calliphora_vicina_chromosome_2,_idCalVici1.1,_whole_genome_shotgun_sequence	AUGUSTUS	CDS	17789441	17789984	1	+	0	ID=g5662.t1.CDS5;Parent=g5662.t1;
NC_088781.1_Calliphora_vicina_chromosome_2,_idCalVici1.1,_whole_genome_shotgun_sequence	AUGUSTUS	exon	17789441	17789984	.	+	.	ID=g5662.t1.exon5;Parent=g5662.t1;
NC_088781.1_Calliphora_vicina_chromosome_2,_idCalVici1.1,_whole_genome_shotgun_sequence	AUGUSTUS	intron	17789985	17807779	1	+	.	ID=g5662.t1.intron5;Parent=g5662.t1;
NC_088781.1_Calliphora_vicina_chromosome_2,_idCalVici1.1,_whole_genome_shotgun_sequence	AUGUSTUS	CDS	17807780	17808282	1	+	2	ID=g5662.t1.CDS6;Parent=g5662.t1;
NC_088781.1_Calliphora_vicina_chromosome_2,_idCalVici1.1,_whole_genome_shotgun_sequence	AUGUSTUS	exon	17807780	17808282	.	+	.	ID=g5662.t1.exon6;Parent=g5662.t1;
NC_088781.1_Calliphora_vicina_chromosome_2,_idCalVici1.1,_whole_genome_shotgun_sequence	AUGUSTUS	intron	17808283	17824226	1	+	.	ID=g5662.t1.intron6;Parent=g5662.t1;
NC_088781.1_Calliphora_vicina_chromosome_2,_idCalVici1.1,_whole_genome_shotgun_sequence	AUGUSTUS	CDS	17824227	17825424	1	+	0	ID=g5662.t1.CDS7;Parent=g5662.t1;
NC_088781.1_Calliphora_vicina_chromosome_2,_idCalVici1.1,_whole_genome_shotgun_sequence	AUGUSTUS	exon	17824227	17825424	.	+	.	ID=g5662.t1.exon7;Parent=g5662.t1;
NC_088781.1_Calliphora_vicina_chromosome_2,_idCalVici1.1,_whole_genome_shotgun_sequence	AUGUSTUS	intron	17825425	17827619	1	+	.	ID=g5662.t1.intron7;Parent=g5662.t1;
NC_088781.1_Calliphora_vicina_chromosome_2,_idCalVici1.1,_whole_genome_shotgun_sequence	AUGUSTUS	CDS	17827620	17828054	1	+	2	ID=g5662.t1.CDS8;Parent=g5662.t1;
NC_088781.1_Calliphora_vicina_chromosome_2,_idCalVici1.1,_whole_genome_shotgun_sequence	AUGUSTUS	exon	17827620	17828054	.	+	.	ID=g5662.t1.exon8;Parent=g5662.t1;
NC_088781.1_Calliphora_vicina_chromosome_2,_idCalVici1.1,_whole_genome_shotgun_sequence	AUGUSTUS	intron	17828055	17828163	1	+	.	ID=g5662.t1.intron8;Parent=g5662.t1;
NC_088781.1_Calliphora_vicina_chromosome_2,_idCalVici1.1,_whole_genome_shotgun_sequence	AUGUSTUS	CDS	17828164	17828536	1	+	2	ID=g5662.t1.CDS9;Parent=g5662.t1;
NC_088781.1_Calliphora_vicina_chromosome_2,_idCalVici1.1,_whole_genome_shotgun_sequence	AUGUSTUS	exon	17828164	17828536	.	+	.	ID=g5662.t1.exon9;Parent=g5662.t1;
NC_088781.1_Calliphora_vicina_chromosome_2,_idCalVici1.1,_whole_genome_shotgun_sequence	AUGUSTUS	intron	17828537	17837282	1	+	.	ID=g5662.t1.intron9;Parent=g5662.t1;
NC_088781.1_Calliphora_vicina_chromosome_2,_idCalVici1.1,_whole_genome_shotgun_sequence	AUGUSTUS	CDS	17837283	17838625	1	+	1	ID=g5662.t1.CDS10;Parent=g5662.t1;
NC_088781.1_Calliphora_vicina_chromosome_2,_idCalVici1.1,_whole_genome_shotgun_sequence	AUGUSTUS	exon	17837283	17838625	.	+	.	ID=g5662.t1.exon10;Parent=g5662.t1;
NC_088781.1_Calliphora_vicina_chromosome_2,_idCalVici1.1,_whole_genome_shotgun_sequence	AUGUSTUS	intron	17838626	17839036	1	+	.	ID=g5662.t1.intron10;Parent=g5662.t1;
NC_088781.1_Calliphora_vicina_chromosome_2,_idCalVici1.1,_whole_genome_shotgun_sequence	AUGUSTUS	CDS	17839037	17842557	1	+	2	ID=g5662.t1.CDS11;Parent=g5662.t1;
NC_088781.1_Calliphora_vicina_chromosome_2,_idCalVici1.1,_whole_genome_shotgun_sequence	AUGUSTUS	exon	17839037	17842557	.	+	.	ID=g5662.t1.exon11;Parent=g5662.t1;
NC_088781.1_Calliphora_vicina_chromosome_2,_idCalVici1.1,_whole_genome_shotgun_sequence	AUGUSTUS	stop_codon	17842555	17842557	.	+	0	ID=g5662.t1.stop1;Parent=g5662.t1;
NC_088781.1_Calliphora_vicina_chromosome_2,_idCalVici1.1,_whole_genome_shotgun_sequence	AUGUSTUS	gene	17888139	17888345	.	-	.	ID=g5663;
NC_088781.1_Calliphora_vicina_chromosome_2,_idCalVici1.1,_whole_genome_shotgun_sequence	AUGUSTUS	mRNA	17888139	17888345	0.41	-	.	ID=g5663.t1;Parent=g5663;
NC_088781.1_Calliphora_vicina_chromosome_2,_idCalVici1.1,_whole_genome_shotgun_sequence	AUGUSTUS	stop_codon	17888139	17888141	.	-	0	ID=g5663.t1.stop1;Parent=g5663.t1;
NC_088781.1_Calliphora_vicina_chromosome_2,_idCalVici1.1,_whole_genome_shotgun_sequence	AUGUSTUS	CDS	17888139	17888345	0.41	-	0	ID=g5663.t1.CDS1;Parent=g5663.t1;
NC_088781.1_Calliphora_vicina_chromosome_2,_idCalVici1.1,_whole_genome_shotgun_sequence	AUGUSTUS	exon	17888139	17888345	.	-	.	ID=g5663.t1.exon1;Parent=g5663.t1;
NC_088781.1_Calliphora_vicina_chromosome_2,_idCalVici1.1,_whole_genome_shotgun_sequence	AUGUSTUS	start_codon	17888343	17888345	.	-	0	ID=g5663.t1.start1;Parent=g5663.t1;
NC_088781.1_Calliphora_vicina_chromosome_2,_idCalVici1.1,_whole_genome_shotgun_sequence	AUGUSTUS	gene	18142530	18143441	.	+	.	ID=g5664;
NC_088781.1_Calliphora_vicina_chromosome_2,_idCalVici1.1,_whole_genome_shotgun_sequence	AUGUSTUS	mRNA	18142530	18143441	1	+	.	ID=g5664.t1;Parent=g5664;
NC_088781.1_Calliphora_vicina_chromosome_2,_idCalVici1.1,_whole_genome_shotgun_sequence	AUGUSTUS	start_codon	18142530	18142532	.	+	0	ID=g5664.t1.start1;Parent=g5664.t1;
NC_088781.1_Calliphora_vicina_chromosome_2,_idCalVici1.1,_whole_genome_shotgun_sequence	AUGUSTUS	CDS	18142530	18142730	1	+	0	ID=g5664.t1.CDS1;Parent=g5664.t1;
NC_088781.1_Calliphora_vicina_chromosome_2,_idCalVici1.1,_whole_genome_shotgun_sequence	AUGUSTUS	exon	18142530	18142730	.	+	.	ID=g5664.t1.exon1;Parent=g5664.t1;
NC_088781.1_Calliphora_vicina_chromosome_2,_idCalVici1.1,_whole_genome_shotgun_sequence	AUGUSTUS	intron	18142731	18142791	1	+	.	ID=g5664.t1.intron1;Parent=g5664.t1;
NC_088781.1_Calliphora_vicina_chromosome_2,_idCalVici1.1,_whole_genome_shotgun_sequence	AUGUSTUS	CDS	18142792	18142913	1	+	0	ID=g5664.t1.CDS2;Parent=g5664.t1;
NC_088781.1_Calliphora_vicina_chromosome_2,_idCalVici1.1,_whole_genome_shotgun_sequence	AUGUSTUS	exon	18142792	18142913	.	+	.	ID=g5664.t1.exon2;Parent=g5664.t1;
NC_088781.1_Calliphora_vicina_chromosome_2,_idCalVici1.1,_whole_genome_shotgun_sequence	AUGUSTUS	intron	18142914	18142987	1	+	.	ID=g5664.t1.intron2;Parent=g5664.t1;
NC_088781.1_Calliphora_vicina_chromosome_2,_idCalVici1.1,_whole_genome_shotgun_sequence	AUGUSTUS	CDS	18142988	18143092	1	+	1	ID=g5664.t1.CDS3;Parent=g5664.t1;
NC_088781.1_Calliphora_vicina_chromosome_2,_idCalVici1.1,_whole_genome_shotgun_sequence	AUGUSTUS	exon	18142988	18143092	.	+	.	ID=g5664.t1.exon3;Parent=g5664.t1;
NC_088781.1_Calliphora_vicina_chromosome_2,_idCalVici1.1,_whole_genome_shotgun_sequence	AUGUSTUS	intron	18143093	18143165	1	+	.	ID=g5664.t1.intron3;Parent=g5664.t1;
NC_088781.1_Calliphora_vicina_chromosome_2,_idCalVici1.1,_whole_genome_shotgun_sequence	AUGUSTUS	CDS	18143166	18143251	1	+	1	ID=g5664.t1.CDS4;Parent=g5664.t1;
NC_088781.1_Calliphora_vicina_chromosome_2,_idCalVici1.1,_whole_genome_shotgun_sequence	AUGUSTUS	exon	18143166	18143251	.	+	.	ID=g5664.t1.exon4;Parent=g5664.t1;
NC_088781.1_Calliphora_vicina_chromosome_2,_idCalVici1.1,_whole_genome_shotgun_sequence	AUGUSTUS	intron	18143252	18143316	1	+	.	ID=g5664.t1.intron4;Parent=g5664.t1;
NC_088781.1_Calliphora_vicina_chromosome_2,_idCalVici1.1,_whole_genome_shotgun_sequence	AUGUSTUS	CDS	18143317	18143441	1	+	2	ID=g5664.t1.CDS5;Parent=g5664.t1;
NC_088781.1_Calliphora_vicina_chromosome_2,_idCalVici1.1,_whole_genome_shotgun_sequence	AUGUSTUS	exon	18143317	18143441	.	+	.	ID=g5664.t1.exon5;Parent=g5664.t1;
NC_088781.1_Calliphora_vicina_chromosome_2,_idCalVici1.1,_whole_genome_shotgun_sequence	AUGUSTUS	stop_codon	18143439	18143441	.	+	0	ID=g5664.t1.stop1;Parent=g5664.t1;
NC_088781.1_Calliphora_vicina_chromosome_2,_idCalVici1.1,_whole_genome_shotgun_sequence	AUGUSTUS	gene	18148597	18152031	.	-	.	ID=g5665;
NC_088781.1_Calliphora_vicina_chromosome_2,_idCalVici1.1,_whole_genome_shotgun_sequence	AUGUSTUS	mRNA	18148597	18152031	1	-	.	ID=g5665.t1;Parent=g5665;
NC_088781.1_Calliphora_vicina_chromosome_2,_idCalVici1.1,_whole_genome_shotgun_sequence	AUGUSTUS	stop_codon	18148597	18148599	.	-	0	ID=g5665.t1.stop1;Parent=g5665.t1;
NC_088781.1_Calliphora_vicina_chromosome_2,_idCalVici1.1,_whole_genome_shotgun_sequence	AUGUSTUS	CDS	18148597	18148775	1	-	2	ID=g5665.t1.CDS1;Parent=g5665.t1;
NC_088781.1_Calliphora_vicina_chromosome_2,_idCalVici1.1,_whole_genome_shotgun_sequence	AUGUSTUS	exon	18148597	18148775	.	-	.	ID=g5665.t1.exon1;Parent=g5665.t1;
NC_088781.1_Calliphora_vicina_chromosome_2,_idCalVici1.1,_whole_genome_shotgun_sequence	AUGUSTUS	intron	18148776	18148836	1	-	.	ID=g5665.t1.intron1;Parent=g5665.t1;
NC_088781.1_Calliphora_vicina_chromosome_2,_idCalVici1.1,_whole_genome_shotgun_sequence	AUGUSTUS	CDS	18148837	18148992	1	-	2	ID=g5665.t1.CDS2;Parent=g5665.t1;
NC_088781.1_Calliphora_vicina_chromosome_2,_idCalVici1.1,_whole_genome_shotgun_sequence	AUGUSTUS	exon	18148837	18148992	.	-	.	ID=g5665.t1.exon2;Parent=g5665.t1;
NC_088781.1_Calliphora_vicina_chromosome_2,_idCalVici1.1,_whole_genome_shotgun_sequence	AUGUSTUS	intron	18148993	18149054	1	-	.	ID=g5665.t1.intron2;Parent=g5665.t1;
NC_088781.1_Calliphora_vicina_chromosome_2,_idCalVici1.1,_whole_genome_shotgun_sequence	AUGUSTUS	CDS	18149055	18149300	1	-	2	ID=g5665.t1.CDS3;Parent=g5665.t1;
NC_088781.1_Calliphora_vicina_chromosome_2,_idCalVici1.1,_whole_genome_shotgun_sequence	AUGUSTUS	exon	18149055	18149300	.	-	.	ID=g5665.t1.exon3;Parent=g5665.t1;
NC_088781.1_Calliphora_vicina_chromosome_2,_idCalVici1.1,_whole_genome_shotgun_sequence	AUGUSTUS	intron	18149301	18151621	1	-	.	ID=g5665.t1.intron3;Parent=g5665.t1;
NC_088781.1_Calliphora_vicina_chromosome_2,_idCalVici1.1,_whole_genome_shotgun_sequence	AUGUSTUS	CDS	18151622	18151732	1	-	2	ID=g5665.t1.CDS4;Parent=g5665.t1;
NC_088781.1_Calliphora_vicina_chromosome_2,_idCalVici1.1,_whole_genome_shotgun_sequence	AUGUSTUS	exon	18151622	18151732	.	-	.	ID=g5665.t1.exon4;Parent=g5665.t1;
NC_088781.1_Calliphora_vicina_chromosome_2,_idCalVici1.1,_whole_genome_shotgun_sequence	AUGUSTUS	intron	18151733	18151820	1	-	.	ID=g5665.t1.intron4;Parent=g5665.t1;
NC_088781.1_Calliphora_vicina_chromosome_2,_idCalVici1.1,_whole_genome_shotgun_sequence	AUGUSTUS	CDS	18151821	18152031	1	-	0	ID=g5665.t1.CDS5;Parent=g5665.t1;
NC_088781.1_Calliphora_vicina_chromosome_2,_idCalVici1.1,_whole_genome_shotgun_sequence	AUGUSTUS	exon	18151821	18152031	.	-	.	ID=g5665.t1.exon5;Parent=g5665.t1;
NC_088781.1_Calliphora_vicina_chromosome_2,_idCalVici1.1,_whole_genome_shotgun_sequence	AUGUSTUS	start_codon	18152029	18152031	.	-	0	ID=g5665.t1.start1;Parent=g5665.t1;
NC_088781.1_Calliphora_vicina_chromosome_2,_idCalVici1.1,_whole_genome_shotgun_sequence	AUGUSTUS	gene	18174930	18177410	.	-	.	ID=g5666;
NC_088781.1_Calliphora_vicina_chromosome_2,_idCalVici1.1,_whole_genome_shotgun_sequence	AUGUSTUS	mRNA	18174930	18177410	1	-	.	ID=g5666.t1;Parent=g5666;
NC_088781.1_Calliphora_vicina_chromosome_2,_idCalVici1.1,_whole_genome_shotgun_sequence	AUGUSTUS	stop_codon	18174930	18174932	.	-	0	ID=g5666.t1.stop1;Parent=g5666.t1;
NC_088781.1_Calliphora_vicina_chromosome_2,_idCalVici1.1,_whole_genome_shotgun_sequence	AUGUSTUS	CDS	18174930	18177410	1	-	0	ID=g5666.t1.CDS1;Parent=g5666.t1;
NC_088781.1_Calliphora_vicina_chromosome_2,_idCalVici1.1,_whole_genome_shotgun_sequence	AUGUSTUS	exon	18174930	18177410	.	-	.	ID=g5666.t1.exon1;Parent=g5666.t1;
NC_088781.1_Calliphora_vicina_chromosome_2,_idCalVici1.1,_whole_genome_shotgun_sequence	AUGUSTUS	start_codon	18177408	18177410	.	-	0	ID=g5666.t1.start1;Parent=g5666.t1;
NC_088781.1_Calliphora_vicina_chromosome_2,_idCalVici1.1,_whole_genome_shotgun_sequence	AUGUSTUS	gene	18177714	18184425	.	-	.	ID=g5667;
NC_088781.1_Calliphora_vicina_chromosome_2,_idCalVici1.1,_whole_genome_shotgun_sequence	AUGUSTUS	mRNA	18177714	18184425	0.57	-	.	ID=g5667.t1;Parent=g5667;
NC_088781.1_Calliphora_vicina_chromosome_2,_idCalVici1.1,_whole_genome_shotgun_sequence	AUGUSTUS	stop_codon	18177714	18177716	.	-	0	ID=g5667.t1.stop1;Parent=g5667.t1;
NC_088781.1_Calliphora_vicina_chromosome_2,_idCalVici1.1,_whole_genome_shotgun_sequence	AUGUSTUS	CDS	18177714	18177929	1	-	0	ID=g5667.t1.CDS1;Parent=g5667.t1;
NC_088781.1_Calliphora_vicina_chromosome_2,_idCalVici1.1,_whole_genome_shotgun_sequence	AUGUSTUS	exon	18177714	18177929	.	-	.	ID=g5667.t1.exon1;Parent=g5667.t1;
NC_088781.1_Calliphora_vicina_chromosome_2,_idCalVici1.1,_whole_genome_shotgun_sequence	AUGUSTUS	intron	18177930	18177997	1	-	.	ID=g5667.t1.intron1;Parent=g5667.t1;
NC_088781.1_Calliphora_vicina_chromosome_2,_idCalVici1.1,_whole_genome_shotgun_sequence	AUGUSTUS	CDS	18177998	18178079	1	-	1	ID=g5667.t1.CDS2;Parent=g5667.t1;
NC_088781.1_Calliphora_vicina_chromosome_2,_idCalVici1.1,_whole_genome_shotgun_sequence	AUGUSTUS	exon	18177998	18178079	.	-	.	ID=g5667.t1.exon2;Parent=g5667.t1;
NC_088781.1_Calliphora_vicina_chromosome_2,_idCalVici1.1,_whole_genome_shotgun_sequence	AUGUSTUS	intron	18178080	18178205	1	-	.	ID=g5667.t1.intron2;Parent=g5667.t1;
NC_088781.1_Calliphora_vicina_chromosome_2,_idCalVici1.1,_whole_genome_shotgun_sequence	AUGUSTUS	CDS	18178206	18178260	0.7	-	2	ID=g5667.t1.CDS3;Parent=g5667.t1;
NC_088781.1_Calliphora_vicina_chromosome_2,_idCalVici1.1,_whole_genome_shotgun_sequence	AUGUSTUS	exon	18178206	18178260	.	-	.	ID=g5667.t1.exon3;Parent=g5667.t1;
NC_088781.1_Calliphora_vicina_chromosome_2,_idCalVici1.1,_whole_genome_shotgun_sequence	AUGUSTUS	intron	18178261	18184394	0.57	-	.	ID=g5667.t1.intron3;Parent=g5667.t1;
NC_088781.1_Calliphora_vicina_chromosome_2,_idCalVici1.1,_whole_genome_shotgun_sequence	AUGUSTUS	CDS	18184395	18184425	0.84	-	0	ID=g5667.t1.CDS4;Parent=g5667.t1;
NC_088781.1_Calliphora_vicina_chromosome_2,_idCalVici1.1,_whole_genome_shotgun_sequence	AUGUSTUS	exon	18184395	18184425	.	-	.	ID=g5667.t1.exon4;Parent=g5667.t1;
NC_088781.1_Calliphora_vicina_chromosome_2,_idCalVici1.1,_whole_genome_shotgun_sequence	AUGUSTUS	start_codon	18184423	18184425	.	-	0	ID=g5667.t1.start1;Parent=g5667.t1;
NC_088781.1_Calliphora_vicina_chromosome_2,_idCalVici1.1,_whole_genome_shotgun_sequence	AUGUSTUS	gene	18189245	18190393	.	-	.	ID=g5668;
NC_088781.1_Calliphora_vicina_chromosome_2,_idCalVici1.1,_whole_genome_shotgun_sequence	AUGUSTUS	mRNA	18189245	18190393	1	-	.	ID=g5668.t1;Parent=g5668;
NC_088781.1_Calliphora_vicina_chromosome_2,_idCalVici1.1,_whole_genome_shotgun_sequence	AUGUSTUS	stop_codon	18189245	18189247	.	-	0	ID=g5668.t1.stop1;Parent=g5668.t1;
NC_088781.1_Calliphora_vicina_chromosome_2,_idCalVici1.1,_whole_genome_shotgun_sequence	AUGUSTUS	CDS	18189245	18190393	1	-	0	ID=g5668.t1.CDS1;Parent=g5668.t1;
NC_088781.1_Calliphora_vicina_chromosome_2,_idCalVici1.1,_whole_genome_shotgun_sequence	AUGUSTUS	exon	18189245	18190393	.	-	.	ID=g5668.t1.exon1;Parent=g5668.t1;
NC_088781.1_Calliphora_vicina_chromosome_2,_idCalVici1.1,_whole_genome_shotgun_sequence	AUGUSTUS	start_codon	18190391	18190393	.	-	0	ID=g5668.t1.start1;Parent=g5668.t1;
NC_088781.1_Calliphora_vicina_chromosome_2,_idCalVici1.1,_whole_genome_shotgun_sequence	AUGUSTUS	gene	18244789	18245019	.	-	.	ID=g5669;
NC_088781.1_Calliphora_vicina_chromosome_2,_idCalVici1.1,_whole_genome_shotgun_sequence	AUGUSTUS	mRNA	18244789	18245019	1	-	.	ID=g5669.t1;Parent=g5669;
NC_088781.1_Calliphora_vicina_chromosome_2,_idCalVici1.1,_whole_genome_shotgun_sequence	AUGUSTUS	stop_codon	18244789	18244791	.	-	0	ID=g5669.t1.stop1;Parent=g5669.t1;
NC_088781.1_Calliphora_vicina_chromosome_2,_idCalVici1.1,_whole_genome_shotgun_sequence	AUGUSTUS	CDS	18244789	18245019	1	-	0	ID=g5669.t1.CDS1;Parent=g5669.t1;
NC_088781.1_Calliphora_vicina_chromosome_2,_idCalVici1.1,_whole_genome_shotgun_sequence	AUGUSTUS	exon	18244789	18245019	.	-	.	ID=g5669.t1.exon1;Parent=g5669.t1;
NC_088781.1_Calliphora_vicina_chromosome_2,_idCalVici1.1,_whole_genome_shotgun_sequence	AUGUSTUS	start_codon	18245017	18245019	.	-	0	ID=g5669.t1.start1;Parent=g5669.t1;
NC_088781.1_Calliphora_vicina_chromosome_2,_idCalVici1.1,_whole_genome_shotgun_sequence	AUGUSTUS	gene	18305398	18309086	.	+	.	ID=g5670;
NC_088781.1_Calliphora_vicina_chromosome_2,_idCalVici1.1,_whole_genome_shotgun_sequence	AUGUSTUS	mRNA	18305398	18309086	1	+	.	ID=g5670.t1;Parent=g5670;
NC_088781.1_Calliphora_vicina_chromosome_2,_idCalVici1.1,_whole_genome_shotgun_sequence	AUGUSTUS	start_codon	18305398	18305400	.	+	0	ID=g5670.t1.start1;Parent=g5670.t1;
NC_088781.1_Calliphora_vicina_chromosome_2,_idCalVici1.1,_whole_genome_shotgun_sequence	AUGUSTUS	CDS	18305398	18305530	1	+	0	ID=g5670.t1.CDS1;Parent=g5670.t1;
NC_088781.1_Calliphora_vicina_chromosome_2,_idCalVici1.1,_whole_genome_shotgun_sequence	AUGUSTUS	exon	18305398	18305530	.	+	.	ID=g5670.t1.exon1;Parent=g5670.t1;
NC_088781.1_Calliphora_vicina_chromosome_2,_idCalVici1.1,_whole_genome_shotgun_sequence	AUGUSTUS	intron	18305531	18305622	1	+	.	ID=g5670.t1.intron1;Parent=g5670.t1;
NC_088781.1_Calliphora_vicina_chromosome_2,_idCalVici1.1,_whole_genome_shotgun_sequence	AUGUSTUS	CDS	18305623	18305775	1	+	2	ID=g5670.t1.CDS2;Parent=g5670.t1;
NC_088781.1_Calliphora_vicina_chromosome_2,_idCalVici1.1,_whole_genome_shotgun_sequence	AUGUSTUS	exon	18305623	18305775	.	+	.	ID=g5670.t1.exon2;Parent=g5670.t1;
NC_088781.1_Calliphora_vicina_chromosome_2,_idCalVici1.1,_whole_genome_shotgun_sequence	AUGUSTUS	intron	18305776	18308967	1	+	.	ID=g5670.t1.intron2;Parent=g5670.t1;
NC_088781.1_Calliphora_vicina_chromosome_2,_idCalVici1.1,_whole_genome_shotgun_sequence	AUGUSTUS	CDS	18308968	18309086	1	+	2	ID=g5670.t1.CDS3;Parent=g5670.t1;
NC_088781.1_Calliphora_vicina_chromosome_2,_idCalVici1.1,_whole_genome_shotgun_sequence	AUGUSTUS	exon	18308968	18309086	.	+	.	ID=g5670.t1.exon3;Parent=g5670.t1;
NC_088781.1_Calliphora_vicina_chromosome_2,_idCalVici1.1,_whole_genome_shotgun_sequence	AUGUSTUS	stop_codon	18309084	18309086	.	+	0	ID=g5670.t1.stop1;Parent=g5670.t1;
NC_088781.1_Calliphora_vicina_chromosome_2,_idCalVici1.1,_whole_genome_shotgun_sequence	AUGUSTUS	gene	18311690	18321778	.	-	.	ID=g5671;
NC_088781.1_Calliphora_vicina_chromosome_2,_idCalVici1.1,_whole_genome_shotgun_sequence	AUGUSTUS	mRNA	18311690	18321778	0.47	-	.	ID=g5671.t1;Parent=g5671;
NC_088781.1_Calliphora_vicina_chromosome_2,_idCalVici1.1,_whole_genome_shotgun_sequence	AUGUSTUS	stop_codon	18311690	18311692	.	-	0	ID=g5671.t1.stop1;Parent=g5671.t1;
NC_088781.1_Calliphora_vicina_chromosome_2,_idCalVici1.1,_whole_genome_shotgun_sequence	AUGUSTUS	CDS	18311690	18311717	1	-	1	ID=g5671.t1.CDS1;Parent=g5671.t1;
NC_088781.1_Calliphora_vicina_chromosome_2,_idCalVici1.1,_whole_genome_shotgun_sequence	AUGUSTUS	exon	18311690	18311717	.	-	.	ID=g5671.t1.exon1;Parent=g5671.t1;
NC_088781.1_Calliphora_vicina_chromosome_2,_idCalVici1.1,_whole_genome_shotgun_sequence	AUGUSTUS	intron	18311718	18311793	1	-	.	ID=g5671.t1.intron1;Parent=g5671.t1;
NC_088781.1_Calliphora_vicina_chromosome_2,_idCalVici1.1,_whole_genome_shotgun_sequence	AUGUSTUS	CDS	18311794	18311903	1	-	0	ID=g5671.t1.CDS2;Parent=g5671.t1;
NC_088781.1_Calliphora_vicina_chromosome_2,_idCalVici1.1,_whole_genome_shotgun_sequence	AUGUSTUS	exon	18311794	18311903	.	-	.	ID=g5671.t1.exon2;Parent=g5671.t1;
NC_088781.1_Calliphora_vicina_chromosome_2,_idCalVici1.1,_whole_genome_shotgun_sequence	AUGUSTUS	intron	18311904	18311974	1	-	.	ID=g5671.t1.intron2;Parent=g5671.t1;
NC_088781.1_Calliphora_vicina_chromosome_2,_idCalVici1.1,_whole_genome_shotgun_sequence	AUGUSTUS	CDS	18311975	18312066	1	-	2	ID=g5671.t1.CDS3;Parent=g5671.t1;
NC_088781.1_Calliphora_vicina_chromosome_2,_idCalVici1.1,_whole_genome_shotgun_sequence	AUGUSTUS	exon	18311975	18312066	.	-	.	ID=g5671.t1.exon3;Parent=g5671.t1;
NC_088781.1_Calliphora_vicina_chromosome_2,_idCalVici1.1,_whole_genome_shotgun_sequence	AUGUSTUS	intron	18312067	18321525	0.86	-	.	ID=g5671.t1.intron3;Parent=g5671.t1;
NC_088781.1_Calliphora_vicina_chromosome_2,_idCalVici1.1,_whole_genome_shotgun_sequence	AUGUSTUS	CDS	18321526	18321778	0.47	-	0	ID=g5671.t1.CDS4;Parent=g5671.t1;
NC_088781.1_Calliphora_vicina_chromosome_2,_idCalVici1.1,_whole_genome_shotgun_sequence	AUGUSTUS	exon	18321526	18321778	.	-	.	ID=g5671.t1.exon4;Parent=g5671.t1;
NC_088781.1_Calliphora_vicina_chromosome_2,_idCalVici1.1,_whole_genome_shotgun_sequence	AUGUSTUS	start_codon	18321776	18321778	.	-	0	ID=g5671.t1.start1;Parent=g5671.t1;
NC_088781.1_Calliphora_vicina_chromosome_2,_idCalVici1.1,_whole_genome_shotgun_sequence	AUGUSTUS	gene	18322891	18343104	.	-	.	ID=g5672;
NC_088781.1_Calliphora_vicina_chromosome_2,_idCalVici1.1,_whole_genome_shotgun_sequence	AUGUSTUS	mRNA	18322891	18343104	0.59	-	.	ID=g5672.t1;Parent=g5672;
NC_088781.1_Calliphora_vicina_chromosome_2,_idCalVici1.1,_whole_genome_shotgun_sequence	AUGUSTUS	stop_codon	18322891	18322893	.	-	0	ID=g5672.t1.stop1;Parent=g5672.t1;
NC_088781.1_Calliphora_vicina_chromosome_2,_idCalVici1.1,_whole_genome_shotgun_sequence	AUGUSTUS	CDS	18322891	18323072	0.59	-	2	ID=g5672.t1.CDS1;Parent=g5672.t1;
NC_088781.1_Calliphora_vicina_chromosome_2,_idCalVici1.1,_whole_genome_shotgun_sequence	AUGUSTUS	exon	18322891	18323072	.	-	.	ID=g5672.t1.exon1;Parent=g5672.t1;
NC_088781.1_Calliphora_vicina_chromosome_2,_idCalVici1.1,_whole_genome_shotgun_sequence	AUGUSTUS	intron	18323073	18326017	0.59	-	.	ID=g5672.t1.intron1;Parent=g5672.t1;
NC_088781.1_Calliphora_vicina_chromosome_2,_idCalVici1.1,_whole_genome_shotgun_sequence	AUGUSTUS	CDS	18326018	18326238	0.99	-	1	ID=g5672.t1.CDS2;Parent=g5672.t1;
NC_088781.1_Calliphora_vicina_chromosome_2,_idCalVici1.1,_whole_genome_shotgun_sequence	AUGUSTUS	exon	18326018	18326238	.	-	.	ID=g5672.t1.exon2;Parent=g5672.t1;
NC_088781.1_Calliphora_vicina_chromosome_2,_idCalVici1.1,_whole_genome_shotgun_sequence	AUGUSTUS	intron	18326239	18326306	1	-	.	ID=g5672.t1.intron2;Parent=g5672.t1;
NC_088781.1_Calliphora_vicina_chromosome_2,_idCalVici1.1,_whole_genome_shotgun_sequence	AUGUSTUS	CDS	18326307	18326493	1	-	2	ID=g5672.t1.CDS3;Parent=g5672.t1;
NC_088781.1_Calliphora_vicina_chromosome_2,_idCalVici1.1,_whole_genome_shotgun_sequence	AUGUSTUS	exon	18326307	18326493	.	-	.	ID=g5672.t1.exon3;Parent=g5672.t1;
NC_088781.1_Calliphora_vicina_chromosome_2,_idCalVici1.1,_whole_genome_shotgun_sequence	AUGUSTUS	intron	18326494	18326605	1	-	.	ID=g5672.t1.intron3;Parent=g5672.t1;
NC_088781.1_Calliphora_vicina_chromosome_2,_idCalVici1.1,_whole_genome_shotgun_sequence	AUGUSTUS	CDS	18326606	18326705	1	-	0	ID=g5672.t1.CDS4;Parent=g5672.t1;
NC_088781.1_Calliphora_vicina_chromosome_2,_idCalVici1.1,_whole_genome_shotgun_sequence	AUGUSTUS	exon	18326606	18326705	.	-	.	ID=g5672.t1.exon4;Parent=g5672.t1;
NC_088781.1_Calliphora_vicina_chromosome_2,_idCalVici1.1,_whole_genome_shotgun_sequence	AUGUSTUS	intron	18326706	18326959	1	-	.	ID=g5672.t1.intron4;Parent=g5672.t1;
NC_088781.1_Calliphora_vicina_chromosome_2,_idCalVici1.1,_whole_genome_shotgun_sequence	AUGUSTUS	CDS	18326960	18327053	1	-	1	ID=g5672.t1.CDS5;Parent=g5672.t1;
NC_088781.1_Calliphora_vicina_chromosome_2,_idCalVici1.1,_whole_genome_shotgun_sequence	AUGUSTUS	exon	18326960	18327053	.	-	.	ID=g5672.t1.exon5;Parent=g5672.t1;
NC_088781.1_Calliphora_vicina_chromosome_2,_idCalVici1.1,_whole_genome_shotgun_sequence	AUGUSTUS	intron	18327054	18343030	1	-	.	ID=g5672.t1.intron5;Parent=g5672.t1;
NC_088781.1_Calliphora_vicina_chromosome_2,_idCalVici1.1,_whole_genome_shotgun_sequence	AUGUSTUS	CDS	18343031	18343104	1	-	0	ID=g5672.t1.CDS6;Parent=g5672.t1;
NC_088781.1_Calliphora_vicina_chromosome_2,_idCalVici1.1,_whole_genome_shotgun_sequence	AUGUSTUS	exon	18343031	18343104	.	-	.	ID=g5672.t1.exon6;Parent=g5672.t1;
NC_088781.1_Calliphora_vicina_chromosome_2,_idCalVici1.1,_whole_genome_shotgun_sequence	AUGUSTUS	start_codon	18343102	18343104	.	-	0	ID=g5672.t1.start1;Parent=g5672.t1;
NC_088781.1_Calliphora_vicina_chromosome_2,_idCalVici1.1,_whole_genome_shotgun_sequence	AUGUSTUS	gene	18347911	18349476	.	-	.	ID=g5673;
NC_088781.1_Calliphora_vicina_chromosome_2,_idCalVici1.1,_whole_genome_shotgun_sequence	AUGUSTUS	mRNA	18347911	18349476	1	-	.	ID=g5673.t1;Parent=g5673;
NC_088781.1_Calliphora_vicina_chromosome_2,_idCalVici1.1,_whole_genome_shotgun_sequence	AUGUSTUS	stop_codon	18347911	18347913	.	-	0	ID=g5673.t1.stop1;Parent=g5673.t1;
NC_088781.1_Calliphora_vicina_chromosome_2,_idCalVici1.1,_whole_genome_shotgun_sequence	AUGUSTUS	CDS	18347911	18348601	1	-	1	ID=g5673.t1.CDS1;Parent=g5673.t1;
NC_088781.1_Calliphora_vicina_chromosome_2,_idCalVici1.1,_whole_genome_shotgun_sequence	AUGUSTUS	exon	18347911	18348601	.	-	.	ID=g5673.t1.exon1;Parent=g5673.t1;
NC_088781.1_Calliphora_vicina_chromosome_2,_idCalVici1.1,_whole_genome_shotgun_sequence	AUGUSTUS	intron	18348602	18348667	1	-	.	ID=g5673.t1.intron1;Parent=g5673.t1;
NC_088781.1_Calliphora_vicina_chromosome_2,_idCalVici1.1,_whole_genome_shotgun_sequence	AUGUSTUS	CDS	18348668	18348809	1	-	2	ID=g5673.t1.CDS2;Parent=g5673.t1;
NC_088781.1_Calliphora_vicina_chromosome_2,_idCalVici1.1,_whole_genome_shotgun_sequence	AUGUSTUS	exon	18348668	18348809	.	-	.	ID=g5673.t1.exon2;Parent=g5673.t1;
NC_088781.1_Calliphora_vicina_chromosome_2,_idCalVici1.1,_whole_genome_shotgun_sequence	AUGUSTUS	intron	18348810	18348871	1	-	.	ID=g5673.t1.intron2;Parent=g5673.t1;
NC_088781.1_Calliphora_vicina_chromosome_2,_idCalVici1.1,_whole_genome_shotgun_sequence	AUGUSTUS	CDS	18348872	18349125	1	-	1	ID=g5673.t1.CDS3;Parent=g5673.t1;
NC_088781.1_Calliphora_vicina_chromosome_2,_idCalVici1.1,_whole_genome_shotgun_sequence	AUGUSTUS	exon	18348872	18349125	.	-	.	ID=g5673.t1.exon3;Parent=g5673.t1;
NC_088781.1_Calliphora_vicina_chromosome_2,_idCalVici1.1,_whole_genome_shotgun_sequence	AUGUSTUS	intron	18349126	18349189	1	-	.	ID=g5673.t1.intron3;Parent=g5673.t1;
NC_088781.1_Calliphora_vicina_chromosome_2,_idCalVici1.1,_whole_genome_shotgun_sequence	AUGUSTUS	CDS	18349190	18349476	1	-	0	ID=g5673.t1.CDS4;Parent=g5673.t1;
NC_088781.1_Calliphora_vicina_chromosome_2,_idCalVici1.1,_whole_genome_shotgun_sequence	AUGUSTUS	exon	18349190	18349476	.	-	.	ID=g5673.t1.exon4;Parent=g5673.t1;
NC_088781.1_Calliphora_vicina_chromosome_2,_idCalVici1.1,_whole_genome_shotgun_sequence	AUGUSTUS	start_codon	18349474	18349476	.	-	0	ID=g5673.t1.start1;Parent=g5673.t1;
NC_088781.1_Calliphora_vicina_chromosome_2,_idCalVici1.1,_whole_genome_shotgun_sequence	AUGUSTUS	gene	18351557	18352294	.	+	.	ID=g5674;
NC_088781.1_Calliphora_vicina_chromosome_2,_idCalVici1.1,_whole_genome_shotgun_sequence	AUGUSTUS	mRNA	18351557	18352294	1	+	.	ID=g5674.t1;Parent=g5674;
NC_088781.1_Calliphora_vicina_chromosome_2,_idCalVici1.1,_whole_genome_shotgun_sequence	AUGUSTUS	start_codon	18351557	18351559	.	+	0	ID=g5674.t1.start1;Parent=g5674.t1;
NC_088781.1_Calliphora_vicina_chromosome_2,_idCalVici1.1,_whole_genome_shotgun_sequence	AUGUSTUS	CDS	18351557	18352294	1	+	0	ID=g5674.t1.CDS1;Parent=g5674.t1;
NC_088781.1_Calliphora_vicina_chromosome_2,_idCalVici1.1,_whole_genome_shotgun_sequence	AUGUSTUS	exon	18351557	18352294	.	+	.	ID=g5674.t1.exon1;Parent=g5674.t1;
NC_088781.1_Calliphora_vicina_chromosome_2,_idCalVici1.1,_whole_genome_shotgun_sequence	AUGUSTUS	stop_codon	18352292	18352294	.	+	0	ID=g5674.t1.stop1;Parent=g5674.t1;
NC_088781.1_Calliphora_vicina_chromosome_2,_idCalVici1.1,_whole_genome_shotgun_sequence	AUGUSTUS	gene	18360768	18362520	.	-	.	ID=g5675;
NC_088781.1_Calliphora_vicina_chromosome_2,_idCalVici1.1,_whole_genome_shotgun_sequence	AUGUSTUS	mRNA	18360768	18362520	1	-	.	ID=g5675.t1;Parent=g5675;
NC_088781.1_Calliphora_vicina_chromosome_2,_idCalVici1.1,_whole_genome_shotgun_sequence	AUGUSTUS	stop_codon	18360768	18360770	.	-	0	ID=g5675.t1.stop1;Parent=g5675.t1;
NC_088781.1_Calliphora_vicina_chromosome_2,_idCalVici1.1,_whole_genome_shotgun_sequence	AUGUSTUS	CDS	18360768	18360921	1	-	1	ID=g5675.t1.CDS1;Parent=g5675.t1;
NC_088781.1_Calliphora_vicina_chromosome_2,_idCalVici1.1,_whole_genome_shotgun_sequence	AUGUSTUS	exon	18360768	18360921	.	-	.	ID=g5675.t1.exon1;Parent=g5675.t1;
NC_088781.1_Calliphora_vicina_chromosome_2,_idCalVici1.1,_whole_genome_shotgun_sequence	AUGUSTUS	intron	18360922	18360991	1	-	.	ID=g5675.t1.intron1;Parent=g5675.t1;
NC_088781.1_Calliphora_vicina_chromosome_2,_idCalVici1.1,_whole_genome_shotgun_sequence	AUGUSTUS	CDS	18360992	18361583	1	-	2	ID=g5675.t1.CDS2;Parent=g5675.t1;
NC_088781.1_Calliphora_vicina_chromosome_2,_idCalVici1.1,_whole_genome_shotgun_sequence	AUGUSTUS	exon	18360992	18361583	.	-	.	ID=g5675.t1.exon2;Parent=g5675.t1;
NC_088781.1_Calliphora_vicina_chromosome_2,_idCalVici1.1,_whole_genome_shotgun_sequence	AUGUSTUS	intron	18361584	18361659	1	-	.	ID=g5675.t1.intron2;Parent=g5675.t1;
NC_088781.1_Calliphora_vicina_chromosome_2,_idCalVici1.1,_whole_genome_shotgun_sequence	AUGUSTUS	CDS	18361660	18361868	1	-	1	ID=g5675.t1.CDS3;Parent=g5675.t1;
NC_088781.1_Calliphora_vicina_chromosome_2,_idCalVici1.1,_whole_genome_shotgun_sequence	AUGUSTUS	exon	18361660	18361868	.	-	.	ID=g5675.t1.exon3;Parent=g5675.t1;
NC_088781.1_Calliphora_vicina_chromosome_2,_idCalVici1.1,_whole_genome_shotgun_sequence	AUGUSTUS	intron	18361869	18361929	1	-	.	ID=g5675.t1.intron3;Parent=g5675.t1;
NC_088781.1_Calliphora_vicina_chromosome_2,_idCalVici1.1,_whole_genome_shotgun_sequence	AUGUSTUS	CDS	18361930	18362141	1	-	0	ID=g5675.t1.CDS4;Parent=g5675.t1;
NC_088781.1_Calliphora_vicina_chromosome_2,_idCalVici1.1,_whole_genome_shotgun_sequence	AUGUSTUS	exon	18361930	18362141	.	-	.	ID=g5675.t1.exon4;Parent=g5675.t1;
NC_088781.1_Calliphora_vicina_chromosome_2,_idCalVici1.1,_whole_genome_shotgun_sequence	AUGUSTUS	intron	18362142	18362198	1	-	.	ID=g5675.t1.intron4;Parent=g5675.t1;
NC_088781.1_Calliphora_vicina_chromosome_2,_idCalVici1.1,_whole_genome_shotgun_sequence	AUGUSTUS	CDS	18362199	18362290	1	-	2	ID=g5675.t1.CDS5;Parent=g5675.t1;
NC_088781.1_Calliphora_vicina_chromosome_2,_idCalVici1.1,_whole_genome_shotgun_sequence	AUGUSTUS	exon	18362199	18362290	.	-	.	ID=g5675.t1.exon5;Parent=g5675.t1;
NC_088781.1_Calliphora_vicina_chromosome_2,_idCalVici1.1,_whole_genome_shotgun_sequence	AUGUSTUS	intron	18362291	18362390	1	-	.	ID=g5675.t1.intron5;Parent=g5675.t1;
NC_088781.1_Calliphora_vicina_chromosome_2,_idCalVici1.1,_whole_genome_shotgun_sequence	AUGUSTUS	CDS	18362391	18362520	1	-	0	ID=g5675.t1.CDS6;Parent=g5675.t1;
NC_088781.1_Calliphora_vicina_chromosome_2,_idCalVici1.1,_whole_genome_shotgun_sequence	AUGUSTUS	exon	18362391	18362520	.	-	.	ID=g5675.t1.exon6;Parent=g5675.t1;
NC_088781.1_Calliphora_vicina_chromosome_2,_idCalVici1.1,_whole_genome_shotgun_sequence	AUGUSTUS	start_codon	18362518	18362520	.	-	0	ID=g5675.t1.start1;Parent=g5675.t1;
NC_088781.1_Calliphora_vicina_chromosome_2,_idCalVici1.1,_whole_genome_shotgun_sequence	AUGUSTUS	gene	18405955	18411047	.	-	.	ID=g5676;
NC_088781.1_Calliphora_vicina_chromosome_2,_idCalVici1.1,_whole_genome_shotgun_sequence	AUGUSTUS	mRNA	18405955	18411047	1	-	.	ID=g5676.t1;Parent=g5676;
NC_088781.1_Calliphora_vicina_chromosome_2,_idCalVici1.1,_whole_genome_shotgun_sequence	AUGUSTUS	stop_codon	18405955	18405957	.	-	0	ID=g5676.t1.stop1;Parent=g5676.t1;
NC_088781.1_Calliphora_vicina_chromosome_2,_idCalVici1.1,_whole_genome_shotgun_sequence	AUGUSTUS	CDS	18405955	18406580	1	-	2	ID=g5676.t1.CDS1;Parent=g5676.t1;
NC_088781.1_Calliphora_vicina_chromosome_2,_idCalVici1.1,_whole_genome_shotgun_sequence	AUGUSTUS	exon	18405955	18406580	.	-	.	ID=g5676.t1.exon1;Parent=g5676.t1;
NC_088781.1_Calliphora_vicina_chromosome_2,_idCalVici1.1,_whole_genome_shotgun_sequence	AUGUSTUS	intron	18406581	18406643	1	-	.	ID=g5676.t1.intron1;Parent=g5676.t1;
NC_088781.1_Calliphora_vicina_chromosome_2,_idCalVici1.1,_whole_genome_shotgun_sequence	AUGUSTUS	CDS	18406644	18407283	1	-	0	ID=g5676.t1.CDS2;Parent=g5676.t1;
NC_088781.1_Calliphora_vicina_chromosome_2,_idCalVici1.1,_whole_genome_shotgun_sequence	AUGUSTUS	exon	18406644	18407283	.	-	.	ID=g5676.t1.exon2;Parent=g5676.t1;
NC_088781.1_Calliphora_vicina_chromosome_2,_idCalVici1.1,_whole_genome_shotgun_sequence	AUGUSTUS	intron	18407284	18410528	1	-	.	ID=g5676.t1.intron2;Parent=g5676.t1;
NC_088781.1_Calliphora_vicina_chromosome_2,_idCalVici1.1,_whole_genome_shotgun_sequence	AUGUSTUS	CDS	18410529	18411047	1	-	0	ID=g5676.t1.CDS3;Parent=g5676.t1;
NC_088781.1_Calliphora_vicina_chromosome_2,_idCalVici1.1,_whole_genome_shotgun_sequence	AUGUSTUS	exon	18410529	18411047	.	-	.	ID=g5676.t1.exon3;Parent=g5676.t1;
NC_088781.1_Calliphora_vicina_chromosome_2,_idCalVici1.1,_whole_genome_shotgun_sequence	AUGUSTUS	start_codon	18411045	18411047	.	-	0	ID=g5676.t1.start1;Parent=g5676.t1;
NC_088781.1_Calliphora_vicina_chromosome_2,_idCalVici1.1,_whole_genome_shotgun_sequence	AUGUSTUS	gene	18415077	18417017	.	-	.	ID=g5677;
NC_088781.1_Calliphora_vicina_chromosome_2,_idCalVici1.1,_whole_genome_shotgun_sequence	AUGUSTUS	mRNA	18415077	18417017	1	-	.	ID=g5677.t1;Parent=g5677;
NC_088781.1_Calliphora_vicina_chromosome_2,_idCalVici1.1,_whole_genome_shotgun_sequence	AUGUSTUS	stop_codon	18415077	18415079	.	-	0	ID=g5677.t1.stop1;Parent=g5677.t1;
NC_088781.1_Calliphora_vicina_chromosome_2,_idCalVici1.1,_whole_genome_shotgun_sequence	AUGUSTUS	CDS	18415077	18415702	1	-	2	ID=g5677.t1.CDS1;Parent=g5677.t1;
NC_088781.1_Calliphora_vicina_chromosome_2,_idCalVici1.1,_whole_genome_shotgun_sequence	AUGUSTUS	exon	18415077	18415702	.	-	.	ID=g5677.t1.exon1;Parent=g5677.t1;
NC_088781.1_Calliphora_vicina_chromosome_2,_idCalVici1.1,_whole_genome_shotgun_sequence	AUGUSTUS	intron	18415703	18415765	1	-	.	ID=g5677.t1.intron1;Parent=g5677.t1;
NC_088781.1_Calliphora_vicina_chromosome_2,_idCalVici1.1,_whole_genome_shotgun_sequence	AUGUSTUS	CDS	18415766	18416402	1	-	0	ID=g5677.t1.CDS2;Parent=g5677.t1;
NC_088781.1_Calliphora_vicina_chromosome_2,_idCalVici1.1,_whole_genome_shotgun_sequence	AUGUSTUS	exon	18415766	18416402	.	-	.	ID=g5677.t1.exon2;Parent=g5677.t1;
NC_088781.1_Calliphora_vicina_chromosome_2,_idCalVici1.1,_whole_genome_shotgun_sequence	AUGUSTUS	intron	18416403	18416468	1	-	.	ID=g5677.t1.intron2;Parent=g5677.t1;
NC_088781.1_Calliphora_vicina_chromosome_2,_idCalVici1.1,_whole_genome_shotgun_sequence	AUGUSTUS	CDS	18416469	18417017	1	-	0	ID=g5677.t1.CDS3;Parent=g5677.t1;
NC_088781.1_Calliphora_vicina_chromosome_2,_idCalVici1.1,_whole_genome_shotgun_sequence	AUGUSTUS	exon	18416469	18417017	.	-	.	ID=g5677.t1.exon3;Parent=g5677.t1;
NC_088781.1_Calliphora_vicina_chromosome_2,_idCalVici1.1,_whole_genome_shotgun_sequence	AUGUSTUS	start_codon	18417015	18417017	.	-	0	ID=g5677.t1.start1;Parent=g5677.t1;
NC_088781.1_Calliphora_vicina_chromosome_2,_idCalVici1.1,_whole_genome_shotgun_sequence	AUGUSTUS	gene	18425626	18427518	.	-	.	ID=g5678;
NC_088781.1_Calliphora_vicina_chromosome_2,_idCalVici1.1,_whole_genome_shotgun_sequence	AUGUSTUS	mRNA	18425626	18427518	1	-	.	ID=g5678.t1;Parent=g5678;
NC_088781.1_Calliphora_vicina_chromosome_2,_idCalVici1.1,_whole_genome_shotgun_sequence	AUGUSTUS	stop_codon	18425626	18425628	.	-	0	ID=g5678.t1.stop1;Parent=g5678.t1;
NC_088781.1_Calliphora_vicina_chromosome_2,_idCalVici1.1,_whole_genome_shotgun_sequence	AUGUSTUS	CDS	18425626	18426260	1	-	2	ID=g5678.t1.CDS1;Parent=g5678.t1;
NC_088781.1_Calliphora_vicina_chromosome_2,_idCalVici1.1,_whole_genome_shotgun_sequence	AUGUSTUS	exon	18425626	18426260	.	-	.	ID=g5678.t1.exon1;Parent=g5678.t1;
NC_088781.1_Calliphora_vicina_chromosome_2,_idCalVici1.1,_whole_genome_shotgun_sequence	AUGUSTUS	intron	18426261	18426323	1	-	.	ID=g5678.t1.intron1;Parent=g5678.t1;
NC_088781.1_Calliphora_vicina_chromosome_2,_idCalVici1.1,_whole_genome_shotgun_sequence	AUGUSTUS	CDS	18426324	18426954	1	-	0	ID=g5678.t1.CDS2;Parent=g5678.t1;
NC_088781.1_Calliphora_vicina_chromosome_2,_idCalVici1.1,_whole_genome_shotgun_sequence	AUGUSTUS	exon	18426324	18426954	.	-	.	ID=g5678.t1.exon2;Parent=g5678.t1;
NC_088781.1_Calliphora_vicina_chromosome_2,_idCalVici1.1,_whole_genome_shotgun_sequence	AUGUSTUS	intron	18426955	18427017	1	-	.	ID=g5678.t1.intron2;Parent=g5678.t1;
NC_088781.1_Calliphora_vicina_chromosome_2,_idCalVici1.1,_whole_genome_shotgun_sequence	AUGUSTUS	CDS	18427018	18427518	1	-	0	ID=g5678.t1.CDS3;Parent=g5678.t1;
NC_088781.1_Calliphora_vicina_chromosome_2,_idCalVici1.1,_whole_genome_shotgun_sequence	AUGUSTUS	exon	18427018	18427518	.	-	.	ID=g5678.t1.exon3;Parent=g5678.t1;
NC_088781.1_Calliphora_vicina_chromosome_2,_idCalVici1.1,_whole_genome_shotgun_sequence	AUGUSTUS	start_codon	18427516	18427518	.	-	0	ID=g5678.t1.start1;Parent=g5678.t1;
NC_088781.1_Calliphora_vicina_chromosome_2,_idCalVici1.1,_whole_genome_shotgun_sequence	AUGUSTUS	gene	18473913	18483661	.	+	.	ID=g5679;
NC_088781.1_Calliphora_vicina_chromosome_2,_idCalVici1.1,_whole_genome_shotgun_sequence	AUGUSTUS	mRNA	18473913	18483661	1	+	.	ID=g5679.t1;Parent=g5679;
NC_088781.1_Calliphora_vicina_chromosome_2,_idCalVici1.1,_whole_genome_shotgun_sequence	AUGUSTUS	start_codon	18473913	18473915	.	+	0	ID=g5679.t1.start1;Parent=g5679.t1;
NC_088781.1_Calliphora_vicina_chromosome_2,_idCalVici1.1,_whole_genome_shotgun_sequence	AUGUSTUS	CDS	18473913	18473976	1	+	0	ID=g5679.t1.CDS1;Parent=g5679.t1;
NC_088781.1_Calliphora_vicina_chromosome_2,_idCalVici1.1,_whole_genome_shotgun_sequence	AUGUSTUS	exon	18473913	18473976	.	+	.	ID=g5679.t1.exon1;Parent=g5679.t1;
NC_088781.1_Calliphora_vicina_chromosome_2,_idCalVici1.1,_whole_genome_shotgun_sequence	AUGUSTUS	intron	18473977	18474235	1	+	.	ID=g5679.t1.intron1;Parent=g5679.t1;
NC_088781.1_Calliphora_vicina_chromosome_2,_idCalVici1.1,_whole_genome_shotgun_sequence	AUGUSTUS	CDS	18474236	18474311	1	+	2	ID=g5679.t1.CDS2;Parent=g5679.t1;
NC_088781.1_Calliphora_vicina_chromosome_2,_idCalVici1.1,_whole_genome_shotgun_sequence	AUGUSTUS	exon	18474236	18474311	.	+	.	ID=g5679.t1.exon2;Parent=g5679.t1;
NC_088781.1_Calliphora_vicina_chromosome_2,_idCalVici1.1,_whole_genome_shotgun_sequence	AUGUSTUS	intron	18474312	18477821	1	+	.	ID=g5679.t1.intron2;Parent=g5679.t1;
NC_088781.1_Calliphora_vicina_chromosome_2,_idCalVici1.1,_whole_genome_shotgun_sequence	AUGUSTUS	CDS	18477822	18478084	1	+	1	ID=g5679.t1.CDS3;Parent=g5679.t1;
NC_088781.1_Calliphora_vicina_chromosome_2,_idCalVici1.1,_whole_genome_shotgun_sequence	AUGUSTUS	exon	18477822	18478084	.	+	.	ID=g5679.t1.exon3;Parent=g5679.t1;
NC_088781.1_Calliphora_vicina_chromosome_2,_idCalVici1.1,_whole_genome_shotgun_sequence	AUGUSTUS	intron	18478085	18478141	1	+	.	ID=g5679.t1.intron3;Parent=g5679.t1;
NC_088781.1_Calliphora_vicina_chromosome_2,_idCalVici1.1,_whole_genome_shotgun_sequence	AUGUSTUS	CDS	18478142	18478268	1	+	2	ID=g5679.t1.CDS4;Parent=g5679.t1;
NC_088781.1_Calliphora_vicina_chromosome_2,_idCalVici1.1,_whole_genome_shotgun_sequence	AUGUSTUS	exon	18478142	18478268	.	+	.	ID=g5679.t1.exon4;Parent=g5679.t1;
NC_088781.1_Calliphora_vicina_chromosome_2,_idCalVici1.1,_whole_genome_shotgun_sequence	AUGUSTUS	intron	18478269	18478347	1	+	.	ID=g5679.t1.intron4;Parent=g5679.t1;
NC_088781.1_Calliphora_vicina_chromosome_2,_idCalVici1.1,_whole_genome_shotgun_sequence	AUGUSTUS	CDS	18478348	18478467	1	+	1	ID=g5679.t1.CDS5;Parent=g5679.t1;
NC_088781.1_Calliphora_vicina_chromosome_2,_idCalVici1.1,_whole_genome_shotgun_sequence	AUGUSTUS	exon	18478348	18478467	.	+	.	ID=g5679.t1.exon5;Parent=g5679.t1;
NC_088781.1_Calliphora_vicina_chromosome_2,_idCalVici1.1,_whole_genome_shotgun_sequence	AUGUSTUS	intron	18478468	18478623	1	+	.	ID=g5679.t1.intron5;Parent=g5679.t1;
NC_088781.1_Calliphora_vicina_chromosome_2,_idCalVici1.1,_whole_genome_shotgun_sequence	AUGUSTUS	CDS	18478624	18478786	1	+	1	ID=g5679.t1.CDS6;Parent=g5679.t1;
NC_088781.1_Calliphora_vicina_chromosome_2,_idCalVici1.1,_whole_genome_shotgun_sequence	AUGUSTUS	exon	18478624	18478786	.	+	.	ID=g5679.t1.exon6;Parent=g5679.t1;
NC_088781.1_Calliphora_vicina_chromosome_2,_idCalVici1.1,_whole_genome_shotgun_sequence	AUGUSTUS	intron	18478787	18483544	1	+	.	ID=g5679.t1.intron6;Parent=g5679.t1;
NC_088781.1_Calliphora_vicina_chromosome_2,_idCalVici1.1,_whole_genome_shotgun_sequence	AUGUSTUS	CDS	18483545	18483661	1	+	0	ID=g5679.t1.CDS7;Parent=g5679.t1;
NC_088781.1_Calliphora_vicina_chromosome_2,_idCalVici1.1,_whole_genome_shotgun_sequence	AUGUSTUS	exon	18483545	18483661	.	+	.	ID=g5679.t1.exon7;Parent=g5679.t1;
NC_088781.1_Calliphora_vicina_chromosome_2,_idCalVici1.1,_whole_genome_shotgun_sequence	AUGUSTUS	stop_codon	18483659	18483661	.	+	0	ID=g5679.t1.stop1;Parent=g5679.t1;
NC_088781.1_Calliphora_vicina_chromosome_2,_idCalVici1.1,_whole_genome_shotgun_sequence	AUGUSTUS	mRNA	18473913	18483661	1	+	.	ID=g5679.t2;Parent=g5679;
NC_088781.1_Calliphora_vicina_chromosome_2,_idCalVici1.1,_whole_genome_shotgun_sequence	AUGUSTUS	start_codon	18473913	18473915	.	+	0	ID=g5679.t2.start1;Parent=g5679.t2;
NC_088781.1_Calliphora_vicina_chromosome_2,_idCalVici1.1,_whole_genome_shotgun_sequence	AUGUSTUS	CDS	18473913	18473976	1	+	0	ID=g5679.t2.CDS1;Parent=g5679.t2;
NC_088781.1_Calliphora_vicina_chromosome_2,_idCalVici1.1,_whole_genome_shotgun_sequence	AUGUSTUS	exon	18473913	18473976	.	+	.	ID=g5679.t2.exon1;Parent=g5679.t2;
NC_088781.1_Calliphora_vicina_chromosome_2,_idCalVici1.1,_whole_genome_shotgun_sequence	AUGUSTUS	intron	18473977	18474235	1	+	.	ID=g5679.t2.intron1;Parent=g5679.t2;
NC_088781.1_Calliphora_vicina_chromosome_2,_idCalVici1.1,_whole_genome_shotgun_sequence	AUGUSTUS	CDS	18474236	18474311	1	+	2	ID=g5679.t2.CDS2;Parent=g5679.t2;
NC_088781.1_Calliphora_vicina_chromosome_2,_idCalVici1.1,_whole_genome_shotgun_sequence	AUGUSTUS	exon	18474236	18474311	.	+	.	ID=g5679.t2.exon2;Parent=g5679.t2;
NC_088781.1_Calliphora_vicina_chromosome_2,_idCalVici1.1,_whole_genome_shotgun_sequence	AUGUSTUS	intron	18474312	18477821	1	+	.	ID=g5679.t2.intron2;Parent=g5679.t2;
NC_088781.1_Calliphora_vicina_chromosome_2,_idCalVici1.1,_whole_genome_shotgun_sequence	AUGUSTUS	CDS	18477822	18478084	1	+	1	ID=g5679.t2.CDS3;Parent=g5679.t2;
NC_088781.1_Calliphora_vicina_chromosome_2,_idCalVici1.1,_whole_genome_shotgun_sequence	AUGUSTUS	exon	18477822	18478084	.	+	.	ID=g5679.t2.exon3;Parent=g5679.t2;
NC_088781.1_Calliphora_vicina_chromosome_2,_idCalVici1.1,_whole_genome_shotgun_sequence	AUGUSTUS	intron	18478085	18478141	1	+	.	ID=g5679.t2.intron3;Parent=g5679.t2;
NC_088781.1_Calliphora_vicina_chromosome_2,_idCalVici1.1,_whole_genome_shotgun_sequence	AUGUSTUS	CDS	18478142	18478268	1	+	2	ID=g5679.t2.CDS4;Parent=g5679.t2;
NC_088781.1_Calliphora_vicina_chromosome_2,_idCalVici1.1,_whole_genome_shotgun_sequence	AUGUSTUS	exon	18478142	18478268	.	+	.	ID=g5679.t2.exon4;Parent=g5679.t2;
NC_088781.1_Calliphora_vicina_chromosome_2,_idCalVici1.1,_whole_genome_shotgun_sequence	AUGUSTUS	intron	18478269	18478347	1	+	.	ID=g5679.t2.intron4;Parent=g5679.t2;
NC_088781.1_Calliphora_vicina_chromosome_2,_idCalVici1.1,_whole_genome_shotgun_sequence	AUGUSTUS	CDS	18478348	18478467	1	+	1	ID=g5679.t2.CDS5;Parent=g5679.t2;
NC_088781.1_Calliphora_vicina_chromosome_2,_idCalVici1.1,_whole_genome_shotgun_sequence	AUGUSTUS	exon	18478348	18478467	.	+	.	ID=g5679.t2.exon5;Parent=g5679.t2;
NC_088781.1_Calliphora_vicina_chromosome_2,_idCalVici1.1,_whole_genome_shotgun_sequence	AUGUSTUS	intron	18478468	18478623	1	+	.	ID=g5679.t2.intron5;Parent=g5679.t2;
NC_088781.1_Calliphora_vicina_chromosome_2,_idCalVici1.1,_whole_genome_shotgun_sequence	AUGUSTUS	CDS	18478624	18478786	1	+	1	ID=g5679.t2.CDS6;Parent=g5679.t2;
NC_088781.1_Calliphora_vicina_chromosome_2,_idCalVici1.1,_whole_genome_shotgun_sequence	AUGUSTUS	exon	18478624	18478786	.	+	.	ID=g5679.t2.exon6;Parent=g5679.t2;
NC_088781.1_Calliphora_vicina_chromosome_2,_idCalVici1.1,_whole_genome_shotgun_sequence	AUGUSTUS	intron	18478787	18479213	1	+	.	ID=g5679.t2.intron6;Parent=g5679.t2;
NC_088781.1_Calliphora_vicina_chromosome_2,_idCalVici1.1,_whole_genome_shotgun_sequence	AUGUSTUS	CDS	18479214	18479357	1	+	0	ID=g5679.t2.CDS7;Parent=g5679.t2;
NC_088781.1_Calliphora_vicina_chromosome_2,_idCalVici1.1,_whole_genome_shotgun_sequence	AUGUSTUS	exon	18479214	18479357	.	+	.	ID=g5679.t2.exon7;Parent=g5679.t2;
NC_088781.1_Calliphora_vicina_chromosome_2,_idCalVici1.1,_whole_genome_shotgun_sequence	AUGUSTUS	intron	18479358	18483544	1	+	.	ID=g5679.t2.intron7;Parent=g5679.t2;
NC_088781.1_Calliphora_vicina_chromosome_2,_idCalVici1.1,_whole_genome_shotgun_sequence	AUGUSTUS	CDS	18483545	18483661	1	+	0	ID=g5679.t2.CDS8;Parent=g5679.t2;
NC_088781.1_Calliphora_vicina_chromosome_2,_idCalVici1.1,_whole_genome_shotgun_sequence	AUGUSTUS	exon	18483545	18483661	.	+	.	ID=g5679.t2.exon8;Parent=g5679.t2;
NC_088781.1_Calliphora_vicina_chromosome_2,_idCalVici1.1,_whole_genome_shotgun_sequence	AUGUSTUS	stop_codon	18483659	18483661	.	+	0	ID=g5679.t2.stop1;Parent=g5679.t2;
NC_088781.1_Calliphora_vicina_chromosome_2,_idCalVici1.1,_whole_genome_shotgun_sequence	AUGUSTUS	gene	18490088	18505823	.	+	.	ID=g5680;
NC_088781.1_Calliphora_vicina_chromosome_2,_idCalVici1.1,_whole_genome_shotgun_sequence	AUGUSTUS	mRNA	18490088	18505823	0.81	+	.	ID=g5680.t1;Parent=g5680;
NC_088781.1_Calliphora_vicina_chromosome_2,_idCalVici1.1,_whole_genome_shotgun_sequence	AUGUSTUS	start_codon	18490088	18490090	.	+	0	ID=g5680.t1.start1;Parent=g5680.t1;
NC_088781.1_Calliphora_vicina_chromosome_2,_idCalVici1.1,_whole_genome_shotgun_sequence	AUGUSTUS	CDS	18490088	18490321	1	+	0	ID=g5680.t1.CDS1;Parent=g5680.t1;
NC_088781.1_Calliphora_vicina_chromosome_2,_idCalVici1.1,_whole_genome_shotgun_sequence	AUGUSTUS	exon	18490088	18490321	.	+	.	ID=g5680.t1.exon1;Parent=g5680.t1;
NC_088781.1_Calliphora_vicina_chromosome_2,_idCalVici1.1,_whole_genome_shotgun_sequence	AUGUSTUS	intron	18490322	18492605	1	+	.	ID=g5680.t1.intron1;Parent=g5680.t1;
NC_088781.1_Calliphora_vicina_chromosome_2,_idCalVici1.1,_whole_genome_shotgun_sequence	AUGUSTUS	CDS	18492606	18492803	1	+	0	ID=g5680.t1.CDS2;Parent=g5680.t1;
NC_088781.1_Calliphora_vicina_chromosome_2,_idCalVici1.1,_whole_genome_shotgun_sequence	AUGUSTUS	exon	18492606	18492803	.	+	.	ID=g5680.t1.exon2;Parent=g5680.t1;
NC_088781.1_Calliphora_vicina_chromosome_2,_idCalVici1.1,_whole_genome_shotgun_sequence	AUGUSTUS	intron	18492804	18492936	1	+	.	ID=g5680.t1.intron2;Parent=g5680.t1;
NC_088781.1_Calliphora_vicina_chromosome_2,_idCalVici1.1,_whole_genome_shotgun_sequence	AUGUSTUS	CDS	18492937	18493496	1	+	0	ID=g5680.t1.CDS3;Parent=g5680.t1;
NC_088781.1_Calliphora_vicina_chromosome_2,_idCalVici1.1,_whole_genome_shotgun_sequence	AUGUSTUS	exon	18492937	18493496	.	+	.	ID=g5680.t1.exon3;Parent=g5680.t1;
NC_088781.1_Calliphora_vicina_chromosome_2,_idCalVici1.1,_whole_genome_shotgun_sequence	AUGUSTUS	intron	18493497	18493558	1	+	.	ID=g5680.t1.intron3;Parent=g5680.t1;
NC_088781.1_Calliphora_vicina_chromosome_2,_idCalVici1.1,_whole_genome_shotgun_sequence	AUGUSTUS	CDS	18493559	18493949	1	+	1	ID=g5680.t1.CDS4;Parent=g5680.t1;
NC_088781.1_Calliphora_vicina_chromosome_2,_idCalVici1.1,_whole_genome_shotgun_sequence	AUGUSTUS	exon	18493559	18493949	.	+	.	ID=g5680.t1.exon4;Parent=g5680.t1;
NC_088781.1_Calliphora_vicina_chromosome_2,_idCalVici1.1,_whole_genome_shotgun_sequence	AUGUSTUS	intron	18493950	18494266	1	+	.	ID=g5680.t1.intron4;Parent=g5680.t1;
NC_088781.1_Calliphora_vicina_chromosome_2,_idCalVici1.1,_whole_genome_shotgun_sequence	AUGUSTUS	CDS	18494267	18494939	1	+	0	ID=g5680.t1.CDS5;Parent=g5680.t1;
NC_088781.1_Calliphora_vicina_chromosome_2,_idCalVici1.1,_whole_genome_shotgun_sequence	AUGUSTUS	exon	18494267	18494939	.	+	.	ID=g5680.t1.exon5;Parent=g5680.t1;
NC_088781.1_Calliphora_vicina_chromosome_2,_idCalVici1.1,_whole_genome_shotgun_sequence	AUGUSTUS	intron	18494940	18495059	1	+	.	ID=g5680.t1.intron5;Parent=g5680.t1;
NC_088781.1_Calliphora_vicina_chromosome_2,_idCalVici1.1,_whole_genome_shotgun_sequence	AUGUSTUS	CDS	18495060	18495831	1	+	2	ID=g5680.t1.CDS6;Parent=g5680.t1;
NC_088781.1_Calliphora_vicina_chromosome_2,_idCalVici1.1,_whole_genome_shotgun_sequence	AUGUSTUS	exon	18495060	18495831	.	+	.	ID=g5680.t1.exon6;Parent=g5680.t1;
NC_088781.1_Calliphora_vicina_chromosome_2,_idCalVici1.1,_whole_genome_shotgun_sequence	AUGUSTUS	intron	18495832	18495899	1	+	.	ID=g5680.t1.intron6;Parent=g5680.t1;
NC_088781.1_Calliphora_vicina_chromosome_2,_idCalVici1.1,_whole_genome_shotgun_sequence	AUGUSTUS	CDS	18495900	18496057	1	+	1	ID=g5680.t1.CDS7;Parent=g5680.t1;
NC_088781.1_Calliphora_vicina_chromosome_2,_idCalVici1.1,_whole_genome_shotgun_sequence	AUGUSTUS	exon	18495900	18496057	.	+	.	ID=g5680.t1.exon7;Parent=g5680.t1;
NC_088781.1_Calliphora_vicina_chromosome_2,_idCalVici1.1,_whole_genome_shotgun_sequence	AUGUSTUS	intron	18496058	18496453	1	+	.	ID=g5680.t1.intron7;Parent=g5680.t1;
NC_088781.1_Calliphora_vicina_chromosome_2,_idCalVici1.1,_whole_genome_shotgun_sequence	AUGUSTUS	CDS	18496454	18496749	1	+	2	ID=g5680.t1.CDS8;Parent=g5680.t1;
NC_088781.1_Calliphora_vicina_chromosome_2,_idCalVici1.1,_whole_genome_shotgun_sequence	AUGUSTUS	exon	18496454	18496749	.	+	.	ID=g5680.t1.exon8;Parent=g5680.t1;
NC_088781.1_Calliphora_vicina_chromosome_2,_idCalVici1.1,_whole_genome_shotgun_sequence	AUGUSTUS	intron	18496750	18496814	1	+	.	ID=g5680.t1.intron8;Parent=g5680.t1;
NC_088781.1_Calliphora_vicina_chromosome_2,_idCalVici1.1,_whole_genome_shotgun_sequence	AUGUSTUS	CDS	18496815	18496964	1	+	0	ID=g5680.t1.CDS9;Parent=g5680.t1;
NC_088781.1_Calliphora_vicina_chromosome_2,_idCalVici1.1,_whole_genome_shotgun_sequence	AUGUSTUS	exon	18496815	18496964	.	+	.	ID=g5680.t1.exon9;Parent=g5680.t1;
NC_088781.1_Calliphora_vicina_chromosome_2,_idCalVici1.1,_whole_genome_shotgun_sequence	AUGUSTUS	intron	18496965	18497027	1	+	.	ID=g5680.t1.intron9;Parent=g5680.t1;
NC_088781.1_Calliphora_vicina_chromosome_2,_idCalVici1.1,_whole_genome_shotgun_sequence	AUGUSTUS	CDS	18497028	18497520	1	+	0	ID=g5680.t1.CDS10;Parent=g5680.t1;
NC_088781.1_Calliphora_vicina_chromosome_2,_idCalVici1.1,_whole_genome_shotgun_sequence	AUGUSTUS	exon	18497028	18497520	.	+	.	ID=g5680.t1.exon10;Parent=g5680.t1;
NC_088781.1_Calliphora_vicina_chromosome_2,_idCalVici1.1,_whole_genome_shotgun_sequence	AUGUSTUS	intron	18497521	18502967	1	+	.	ID=g5680.t1.intron10;Parent=g5680.t1;
NC_088781.1_Calliphora_vicina_chromosome_2,_idCalVici1.1,_whole_genome_shotgun_sequence	AUGUSTUS	CDS	18502968	18503119	1	+	2	ID=g5680.t1.CDS11;Parent=g5680.t1;
NC_088781.1_Calliphora_vicina_chromosome_2,_idCalVici1.1,_whole_genome_shotgun_sequence	AUGUSTUS	exon	18502968	18503119	.	+	.	ID=g5680.t1.exon11;Parent=g5680.t1;
NC_088781.1_Calliphora_vicina_chromosome_2,_idCalVici1.1,_whole_genome_shotgun_sequence	AUGUSTUS	intron	18503120	18503341	1	+	.	ID=g5680.t1.intron11;Parent=g5680.t1;
NC_088781.1_Calliphora_vicina_chromosome_2,_idCalVici1.1,_whole_genome_shotgun_sequence	AUGUSTUS	CDS	18503342	18503545	1	+	0	ID=g5680.t1.CDS12;Parent=g5680.t1;
NC_088781.1_Calliphora_vicina_chromosome_2,_idCalVici1.1,_whole_genome_shotgun_sequence	AUGUSTUS	exon	18503342	18503545	.	+	.	ID=g5680.t1.exon12;Parent=g5680.t1;
NC_088781.1_Calliphora_vicina_chromosome_2,_idCalVici1.1,_whole_genome_shotgun_sequence	AUGUSTUS	intron	18503546	18505349	1	+	.	ID=g5680.t1.intron12;Parent=g5680.t1;
NC_088781.1_Calliphora_vicina_chromosome_2,_idCalVici1.1,_whole_genome_shotgun_sequence	AUGUSTUS	CDS	18505350	18505503	1	+	0	ID=g5680.t1.CDS13;Parent=g5680.t1;
NC_088781.1_Calliphora_vicina_chromosome_2,_idCalVici1.1,_whole_genome_shotgun_sequence	AUGUSTUS	exon	18505350	18505503	.	+	.	ID=g5680.t1.exon13;Parent=g5680.t1;
NC_088781.1_Calliphora_vicina_chromosome_2,_idCalVici1.1,_whole_genome_shotgun_sequence	AUGUSTUS	intron	18505504	18505575	1	+	.	ID=g5680.t1.intron13;Parent=g5680.t1;
NC_088781.1_Calliphora_vicina_chromosome_2,_idCalVici1.1,_whole_genome_shotgun_sequence	AUGUSTUS	CDS	18505576	18505823	0.81	+	2	ID=g5680.t1.CDS14;Parent=g5680.t1;
NC_088781.1_Calliphora_vicina_chromosome_2,_idCalVici1.1,_whole_genome_shotgun_sequence	AUGUSTUS	exon	18505576	18505823	.	+	.	ID=g5680.t1.exon14;Parent=g5680.t1;
NC_088781.1_Calliphora_vicina_chromosome_2,_idCalVici1.1,_whole_genome_shotgun_sequence	AUGUSTUS	stop_codon	18505821	18505823	.	+	0	ID=g5680.t1.stop1;Parent=g5680.t1;
NC_088781.1_Calliphora_vicina_chromosome_2,_idCalVici1.1,_whole_genome_shotgun_sequence	AUGUSTUS	mRNA	18490088	18505823	0.9	+	.	ID=g5680.t2;Parent=g5680;
NC_088781.1_Calliphora_vicina_chromosome_2,_idCalVici1.1,_whole_genome_shotgun_sequence	AUGUSTUS	start_codon	18490088	18490090	.	+	0	ID=g5680.t2.start1;Parent=g5680.t2;
NC_088781.1_Calliphora_vicina_chromosome_2,_idCalVici1.1,_whole_genome_shotgun_sequence	AUGUSTUS	CDS	18490088	18490321	1	+	0	ID=g5680.t2.CDS1;Parent=g5680.t2;
NC_088781.1_Calliphora_vicina_chromosome_2,_idCalVici1.1,_whole_genome_shotgun_sequence	AUGUSTUS	exon	18490088	18490321	.	+	.	ID=g5680.t2.exon1;Parent=g5680.t2;
NC_088781.1_Calliphora_vicina_chromosome_2,_idCalVici1.1,_whole_genome_shotgun_sequence	AUGUSTUS	intron	18490322	18492605	1	+	.	ID=g5680.t2.intron1;Parent=g5680.t2;
NC_088781.1_Calliphora_vicina_chromosome_2,_idCalVici1.1,_whole_genome_shotgun_sequence	AUGUSTUS	CDS	18492606	18492803	1	+	0	ID=g5680.t2.CDS2;Parent=g5680.t2;
NC_088781.1_Calliphora_vicina_chromosome_2,_idCalVici1.1,_whole_genome_shotgun_sequence	AUGUSTUS	exon	18492606	18492803	.	+	.	ID=g5680.t2.exon2;Parent=g5680.t2;
NC_088781.1_Calliphora_vicina_chromosome_2,_idCalVici1.1,_whole_genome_shotgun_sequence	AUGUSTUS	intron	18492804	18492936	1	+	.	ID=g5680.t2.intron2;Parent=g5680.t2;
NC_088781.1_Calliphora_vicina_chromosome_2,_idCalVici1.1,_whole_genome_shotgun_sequence	AUGUSTUS	CDS	18492937	18493496	1	+	0	ID=g5680.t2.CDS3;Parent=g5680.t2;
NC_088781.1_Calliphora_vicina_chromosome_2,_idCalVici1.1,_whole_genome_shotgun_sequence	AUGUSTUS	exon	18492937	18493496	.	+	.	ID=g5680.t2.exon3;Parent=g5680.t2;
NC_088781.1_Calliphora_vicina_chromosome_2,_idCalVici1.1,_whole_genome_shotgun_sequence	AUGUSTUS	intron	18493497	18493558	1	+	.	ID=g5680.t2.intron3;Parent=g5680.t2;
NC_088781.1_Calliphora_vicina_chromosome_2,_idCalVici1.1,_whole_genome_shotgun_sequence	AUGUSTUS	CDS	18493559	18493949	1	+	1	ID=g5680.t2.CDS4;Parent=g5680.t2;
NC_088781.1_Calliphora_vicina_chromosome_2,_idCalVici1.1,_whole_genome_shotgun_sequence	AUGUSTUS	exon	18493559	18493949	.	+	.	ID=g5680.t2.exon4;Parent=g5680.t2;
NC_088781.1_Calliphora_vicina_chromosome_2,_idCalVici1.1,_whole_genome_shotgun_sequence	AUGUSTUS	intron	18493950	18494266	1	+	.	ID=g5680.t2.intron4;Parent=g5680.t2;
NC_088781.1_Calliphora_vicina_chromosome_2,_idCalVici1.1,_whole_genome_shotgun_sequence	AUGUSTUS	CDS	18494267	18494939	1	+	0	ID=g5680.t2.CDS5;Parent=g5680.t2;
NC_088781.1_Calliphora_vicina_chromosome_2,_idCalVici1.1,_whole_genome_shotgun_sequence	AUGUSTUS	exon	18494267	18494939	.	+	.	ID=g5680.t2.exon5;Parent=g5680.t2;
NC_088781.1_Calliphora_vicina_chromosome_2,_idCalVici1.1,_whole_genome_shotgun_sequence	AUGUSTUS	intron	18494940	18495059	1	+	.	ID=g5680.t2.intron5;Parent=g5680.t2;
NC_088781.1_Calliphora_vicina_chromosome_2,_idCalVici1.1,_whole_genome_shotgun_sequence	AUGUSTUS	CDS	18495060	18495831	1	+	2	ID=g5680.t2.CDS6;Parent=g5680.t2;
NC_088781.1_Calliphora_vicina_chromosome_2,_idCalVici1.1,_whole_genome_shotgun_sequence	AUGUSTUS	exon	18495060	18495831	.	+	.	ID=g5680.t2.exon6;Parent=g5680.t2;
NC_088781.1_Calliphora_vicina_chromosome_2,_idCalVici1.1,_whole_genome_shotgun_sequence	AUGUSTUS	intron	18495832	18495899	1	+	.	ID=g5680.t2.intron6;Parent=g5680.t2;
NC_088781.1_Calliphora_vicina_chromosome_2,_idCalVici1.1,_whole_genome_shotgun_sequence	AUGUSTUS	CDS	18495900	18496057	1	+	1	ID=g5680.t2.CDS7;Parent=g5680.t2;
NC_088781.1_Calliphora_vicina_chromosome_2,_idCalVici1.1,_whole_genome_shotgun_sequence	AUGUSTUS	exon	18495900	18496057	.	+	.	ID=g5680.t2.exon7;Parent=g5680.t2;
NC_088781.1_Calliphora_vicina_chromosome_2,_idCalVici1.1,_whole_genome_shotgun_sequence	AUGUSTUS	intron	18496058	18498095	1	+	.	ID=g5680.t2.intron7;Parent=g5680.t2;
NC_088781.1_Calliphora_vicina_chromosome_2,_idCalVici1.1,_whole_genome_shotgun_sequence	AUGUSTUS	CDS	18498096	18498161	1	+	2	ID=g5680.t2.CDS8;Parent=g5680.t2;
NC_088781.1_Calliphora_vicina_chromosome_2,_idCalVici1.1,_whole_genome_shotgun_sequence	AUGUSTUS	exon	18498096	18498161	.	+	.	ID=g5680.t2.exon8;Parent=g5680.t2;
NC_088781.1_Calliphora_vicina_chromosome_2,_idCalVici1.1,_whole_genome_shotgun_sequence	AUGUSTUS	intron	18498162	18502967	1	+	.	ID=g5680.t2.intron8;Parent=g5680.t2;
NC_088781.1_Calliphora_vicina_chromosome_2,_idCalVici1.1,_whole_genome_shotgun_sequence	AUGUSTUS	CDS	18502968	18503119	1	+	2	ID=g5680.t2.CDS9;Parent=g5680.t2;
NC_088781.1_Calliphora_vicina_chromosome_2,_idCalVici1.1,_whole_genome_shotgun_sequence	AUGUSTUS	exon	18502968	18503119	.	+	.	ID=g5680.t2.exon9;Parent=g5680.t2;
NC_088781.1_Calliphora_vicina_chromosome_2,_idCalVici1.1,_whole_genome_shotgun_sequence	AUGUSTUS	intron	18503120	18503341	1	+	.	ID=g5680.t2.intron9;Parent=g5680.t2;
NC_088781.1_Calliphora_vicina_chromosome_2,_idCalVici1.1,_whole_genome_shotgun_sequence	AUGUSTUS	CDS	18503342	18503545	1	+	0	ID=g5680.t2.CDS10;Parent=g5680.t2;
NC_088781.1_Calliphora_vicina_chromosome_2,_idCalVici1.1,_whole_genome_shotgun_sequence	AUGUSTUS	exon	18503342	18503545	.	+	.	ID=g5680.t2.exon10;Parent=g5680.t2;
NC_088781.1_Calliphora_vicina_chromosome_2,_idCalVici1.1,_whole_genome_shotgun_sequence	AUGUSTUS	intron	18503546	18505349	1	+	.	ID=g5680.t2.intron10;Parent=g5680.t2;
NC_088781.1_Calliphora_vicina_chromosome_2,_idCalVici1.1,_whole_genome_shotgun_sequence	AUGUSTUS	CDS	18505350	18505503	1	+	0	ID=g5680.t2.CDS11;Parent=g5680.t2;
NC_088781.1_Calliphora_vicina_chromosome_2,_idCalVici1.1,_whole_genome_shotgun_sequence	AUGUSTUS	exon	18505350	18505503	.	+	.	ID=g5680.t2.exon11;Parent=g5680.t2;
NC_088781.1_Calliphora_vicina_chromosome_2,_idCalVici1.1,_whole_genome_shotgun_sequence	AUGUSTUS	intron	18505504	18505575	1	+	.	ID=g5680.t2.intron11;Parent=g5680.t2;
NC_088781.1_Calliphora_vicina_chromosome_2,_idCalVici1.1,_whole_genome_shotgun_sequence	AUGUSTUS	CDS	18505576	18505823	0.9	+	2	ID=g5680.t2.CDS12;Parent=g5680.t2;
NC_088781.1_Calliphora_vicina_chromosome_2,_idCalVici1.1,_whole_genome_shotgun_sequence	AUGUSTUS	exon	18505576	18505823	.	+	.	ID=g5680.t2.exon12;Parent=g5680.t2;
NC_088781.1_Calliphora_vicina_chromosome_2,_idCalVici1.1,_whole_genome_shotgun_sequence	AUGUSTUS	stop_codon	18505821	18505823	.	+	0	ID=g5680.t2.stop1;Parent=g5680.t2;
NC_088781.1_Calliphora_vicina_chromosome_2,_idCalVici1.1,_whole_genome_shotgun_sequence	AUGUSTUS	mRNA	18490088	18505823	0.86	+	.	ID=g5680.t3;Parent=g5680;
NC_088781.1_Calliphora_vicina_chromosome_2,_idCalVici1.1,_whole_genome_shotgun_sequence	AUGUSTUS	start_codon	18490088	18490090	.	+	0	ID=g5680.t3.start1;Parent=g5680.t3;
NC_088781.1_Calliphora_vicina_chromosome_2,_idCalVici1.1,_whole_genome_shotgun_sequence	AUGUSTUS	CDS	18490088	18490321	1	+	0	ID=g5680.t3.CDS1;Parent=g5680.t3;
NC_088781.1_Calliphora_vicina_chromosome_2,_idCalVici1.1,_whole_genome_shotgun_sequence	AUGUSTUS	exon	18490088	18490321	.	+	.	ID=g5680.t3.exon1;Parent=g5680.t3;
NC_088781.1_Calliphora_vicina_chromosome_2,_idCalVici1.1,_whole_genome_shotgun_sequence	AUGUSTUS	intron	18490322	18492605	1	+	.	ID=g5680.t3.intron1;Parent=g5680.t3;
NC_088781.1_Calliphora_vicina_chromosome_2,_idCalVici1.1,_whole_genome_shotgun_sequence	AUGUSTUS	CDS	18492606	18492803	1	+	0	ID=g5680.t3.CDS2;Parent=g5680.t3;
NC_088781.1_Calliphora_vicina_chromosome_2,_idCalVici1.1,_whole_genome_shotgun_sequence	AUGUSTUS	exon	18492606	18492803	.	+	.	ID=g5680.t3.exon2;Parent=g5680.t3;
NC_088781.1_Calliphora_vicina_chromosome_2,_idCalVici1.1,_whole_genome_shotgun_sequence	AUGUSTUS	intron	18492804	18492936	1	+	.	ID=g5680.t3.intron2;Parent=g5680.t3;
NC_088781.1_Calliphora_vicina_chromosome_2,_idCalVici1.1,_whole_genome_shotgun_sequence	AUGUSTUS	CDS	18492937	18493496	1	+	0	ID=g5680.t3.CDS3;Parent=g5680.t3;
NC_088781.1_Calliphora_vicina_chromosome_2,_idCalVici1.1,_whole_genome_shotgun_sequence	AUGUSTUS	exon	18492937	18493496	.	+	.	ID=g5680.t3.exon3;Parent=g5680.t3;
NC_088781.1_Calliphora_vicina_chromosome_2,_idCalVici1.1,_whole_genome_shotgun_sequence	AUGUSTUS	intron	18493497	18493558	1	+	.	ID=g5680.t3.intron3;Parent=g5680.t3;
NC_088781.1_Calliphora_vicina_chromosome_2,_idCalVici1.1,_whole_genome_shotgun_sequence	AUGUSTUS	CDS	18493559	18493949	1	+	1	ID=g5680.t3.CDS4;Parent=g5680.t3;
NC_088781.1_Calliphora_vicina_chromosome_2,_idCalVici1.1,_whole_genome_shotgun_sequence	AUGUSTUS	exon	18493559	18493949	.	+	.	ID=g5680.t3.exon4;Parent=g5680.t3;
NC_088781.1_Calliphora_vicina_chromosome_2,_idCalVici1.1,_whole_genome_shotgun_sequence	AUGUSTUS	intron	18493950	18494266	1	+	.	ID=g5680.t3.intron4;Parent=g5680.t3;
NC_088781.1_Calliphora_vicina_chromosome_2,_idCalVici1.1,_whole_genome_shotgun_sequence	AUGUSTUS	CDS	18494267	18494939	1	+	0	ID=g5680.t3.CDS5;Parent=g5680.t3;
NC_088781.1_Calliphora_vicina_chromosome_2,_idCalVici1.1,_whole_genome_shotgun_sequence	AUGUSTUS	exon	18494267	18494939	.	+	.	ID=g5680.t3.exon5;Parent=g5680.t3;
NC_088781.1_Calliphora_vicina_chromosome_2,_idCalVici1.1,_whole_genome_shotgun_sequence	AUGUSTUS	intron	18494940	18495059	1	+	.	ID=g5680.t3.intron5;Parent=g5680.t3;
NC_088781.1_Calliphora_vicina_chromosome_2,_idCalVici1.1,_whole_genome_shotgun_sequence	AUGUSTUS	CDS	18495060	18495831	1	+	2	ID=g5680.t3.CDS6;Parent=g5680.t3;
NC_088781.1_Calliphora_vicina_chromosome_2,_idCalVici1.1,_whole_genome_shotgun_sequence	AUGUSTUS	exon	18495060	18495831	.	+	.	ID=g5680.t3.exon6;Parent=g5680.t3;
NC_088781.1_Calliphora_vicina_chromosome_2,_idCalVici1.1,_whole_genome_shotgun_sequence	AUGUSTUS	intron	18495832	18495899	1	+	.	ID=g5680.t3.intron6;Parent=g5680.t3;
NC_088781.1_Calliphora_vicina_chromosome_2,_idCalVici1.1,_whole_genome_shotgun_sequence	AUGUSTUS	CDS	18495900	18496057	1	+	1	ID=g5680.t3.CDS7;Parent=g5680.t3;
NC_088781.1_Calliphora_vicina_chromosome_2,_idCalVici1.1,_whole_genome_shotgun_sequence	AUGUSTUS	exon	18495900	18496057	.	+	.	ID=g5680.t3.exon7;Parent=g5680.t3;
NC_088781.1_Calliphora_vicina_chromosome_2,_idCalVici1.1,_whole_genome_shotgun_sequence	AUGUSTUS	intron	18496058	18496453	1	+	.	ID=g5680.t3.intron7;Parent=g5680.t3;
NC_088781.1_Calliphora_vicina_chromosome_2,_idCalVici1.1,_whole_genome_shotgun_sequence	AUGUSTUS	CDS	18496454	18496749	1	+	2	ID=g5680.t3.CDS8;Parent=g5680.t3;
NC_088781.1_Calliphora_vicina_chromosome_2,_idCalVici1.1,_whole_genome_shotgun_sequence	AUGUSTUS	exon	18496454	18496749	.	+	.	ID=g5680.t3.exon8;Parent=g5680.t3;
NC_088781.1_Calliphora_vicina_chromosome_2,_idCalVici1.1,_whole_genome_shotgun_sequence	AUGUSTUS	intron	18496750	18496814	1	+	.	ID=g5680.t3.intron8;Parent=g5680.t3;
NC_088781.1_Calliphora_vicina_chromosome_2,_idCalVici1.1,_whole_genome_shotgun_sequence	AUGUSTUS	CDS	18496815	18496964	1	+	0	ID=g5680.t3.CDS9;Parent=g5680.t3;
NC_088781.1_Calliphora_vicina_chromosome_2,_idCalVici1.1,_whole_genome_shotgun_sequence	AUGUSTUS	exon	18496815	18496964	.	+	.	ID=g5680.t3.exon9;Parent=g5680.t3;
NC_088781.1_Calliphora_vicina_chromosome_2,_idCalVici1.1,_whole_genome_shotgun_sequence	AUGUSTUS	intron	18496965	18497027	1	+	.	ID=g5680.t3.intron9;Parent=g5680.t3;
NC_088781.1_Calliphora_vicina_chromosome_2,_idCalVici1.1,_whole_genome_shotgun_sequence	AUGUSTUS	CDS	18497028	18497520	1	+	0	ID=g5680.t3.CDS10;Parent=g5680.t3;
NC_088781.1_Calliphora_vicina_chromosome_2,_idCalVici1.1,_whole_genome_shotgun_sequence	AUGUSTUS	exon	18497028	18497520	.	+	.	ID=g5680.t3.exon10;Parent=g5680.t3;
NC_088781.1_Calliphora_vicina_chromosome_2,_idCalVici1.1,_whole_genome_shotgun_sequence	AUGUSTUS	intron	18497521	18498095	1	+	.	ID=g5680.t3.intron10;Parent=g5680.t3;
NC_088781.1_Calliphora_vicina_chromosome_2,_idCalVici1.1,_whole_genome_shotgun_sequence	AUGUSTUS	CDS	18498096	18498161	1	+	2	ID=g5680.t3.CDS11;Parent=g5680.t3;
NC_088781.1_Calliphora_vicina_chromosome_2,_idCalVici1.1,_whole_genome_shotgun_sequence	AUGUSTUS	exon	18498096	18498161	.	+	.	ID=g5680.t3.exon11;Parent=g5680.t3;
NC_088781.1_Calliphora_vicina_chromosome_2,_idCalVici1.1,_whole_genome_shotgun_sequence	AUGUSTUS	intron	18498162	18502967	1	+	.	ID=g5680.t3.intron11;Parent=g5680.t3;
NC_088781.1_Calliphora_vicina_chromosome_2,_idCalVici1.1,_whole_genome_shotgun_sequence	AUGUSTUS	CDS	18502968	18503119	1	+	2	ID=g5680.t3.CDS12;Parent=g5680.t3;
NC_088781.1_Calliphora_vicina_chromosome_2,_idCalVici1.1,_whole_genome_shotgun_sequence	AUGUSTUS	exon	18502968	18503119	.	+	.	ID=g5680.t3.exon12;Parent=g5680.t3;
NC_088781.1_Calliphora_vicina_chromosome_2,_idCalVici1.1,_whole_genome_shotgun_sequence	AUGUSTUS	intron	18503120	18503341	1	+	.	ID=g5680.t3.intron12;Parent=g5680.t3;
NC_088781.1_Calliphora_vicina_chromosome_2,_idCalVici1.1,_whole_genome_shotgun_sequence	AUGUSTUS	CDS	18503342	18503545	1	+	0	ID=g5680.t3.CDS13;Parent=g5680.t3;
NC_088781.1_Calliphora_vicina_chromosome_2,_idCalVici1.1,_whole_genome_shotgun_sequence	AUGUSTUS	exon	18503342	18503545	.	+	.	ID=g5680.t3.exon13;Parent=g5680.t3;
NC_088781.1_Calliphora_vicina_chromosome_2,_idCalVici1.1,_whole_genome_shotgun_sequence	AUGUSTUS	intron	18503546	18505349	1	+	.	ID=g5680.t3.intron13;Parent=g5680.t3;
NC_088781.1_Calliphora_vicina_chromosome_2,_idCalVici1.1,_whole_genome_shotgun_sequence	AUGUSTUS	CDS	18505350	18505503	1	+	0	ID=g5680.t3.CDS14;Parent=g5680.t3;
NC_088781.1_Calliphora_vicina_chromosome_2,_idCalVici1.1,_whole_genome_shotgun_sequence	AUGUSTUS	exon	18505350	18505503	.	+	.	ID=g5680.t3.exon14;Parent=g5680.t3;
NC_088781.1_Calliphora_vicina_chromosome_2,_idCalVici1.1,_whole_genome_shotgun_sequence	AUGUSTUS	intron	18505504	18505575	1	+	.	ID=g5680.t3.intron14;Parent=g5680.t3;
NC_088781.1_Calliphora_vicina_chromosome_2,_idCalVici1.1,_whole_genome_shotgun_sequence	AUGUSTUS	CDS	18505576	18505823	0.86	+	2	ID=g5680.t3.CDS15;Parent=g5680.t3;
NC_088781.1_Calliphora_vicina_chromosome_2,_idCalVici1.1,_whole_genome_shotgun_sequence	AUGUSTUS	exon	18505576	18505823	.	+	.	ID=g5680.t3.exon15;Parent=g5680.t3;
NC_088781.1_Calliphora_vicina_chromosome_2,_idCalVici1.1,_whole_genome_shotgun_sequence	AUGUSTUS	stop_codon	18505821	18505823	.	+	0	ID=g5680.t3.stop1;Parent=g5680.t3;
NC_088781.1_Calliphora_vicina_chromosome_2,_idCalVici1.1,_whole_genome_shotgun_sequence	AUGUSTUS	mRNA	18490088	18505823	0.82	+	.	ID=g5680.t4;Parent=g5680;
NC_088781.1_Calliphora_vicina_chromosome_2,_idCalVici1.1,_whole_genome_shotgun_sequence	AUGUSTUS	start_codon	18490088	18490090	.	+	0	ID=g5680.t4.start1;Parent=g5680.t4;
NC_088781.1_Calliphora_vicina_chromosome_2,_idCalVici1.1,_whole_genome_shotgun_sequence	AUGUSTUS	CDS	18490088	18490321	1	+	0	ID=g5680.t4.CDS1;Parent=g5680.t4;
NC_088781.1_Calliphora_vicina_chromosome_2,_idCalVici1.1,_whole_genome_shotgun_sequence	AUGUSTUS	exon	18490088	18490321	.	+	.	ID=g5680.t4.exon1;Parent=g5680.t4;
NC_088781.1_Calliphora_vicina_chromosome_2,_idCalVici1.1,_whole_genome_shotgun_sequence	AUGUSTUS	intron	18490322	18492605	1	+	.	ID=g5680.t4.intron1;Parent=g5680.t4;
NC_088781.1_Calliphora_vicina_chromosome_2,_idCalVici1.1,_whole_genome_shotgun_sequence	AUGUSTUS	CDS	18492606	18492803	1	+	0	ID=g5680.t4.CDS2;Parent=g5680.t4;
NC_088781.1_Calliphora_vicina_chromosome_2,_idCalVici1.1,_whole_genome_shotgun_sequence	AUGUSTUS	exon	18492606	18492803	.	+	.	ID=g5680.t4.exon2;Parent=g5680.t4;
NC_088781.1_Calliphora_vicina_chromosome_2,_idCalVici1.1,_whole_genome_shotgun_sequence	AUGUSTUS	intron	18492804	18492936	1	+	.	ID=g5680.t4.intron2;Parent=g5680.t4;
NC_088781.1_Calliphora_vicina_chromosome_2,_idCalVici1.1,_whole_genome_shotgun_sequence	AUGUSTUS	CDS	18492937	18493496	1	+	0	ID=g5680.t4.CDS3;Parent=g5680.t4;
NC_088781.1_Calliphora_vicina_chromosome_2,_idCalVici1.1,_whole_genome_shotgun_sequence	AUGUSTUS	exon	18492937	18493496	.	+	.	ID=g5680.t4.exon3;Parent=g5680.t4;
NC_088781.1_Calliphora_vicina_chromosome_2,_idCalVici1.1,_whole_genome_shotgun_sequence	AUGUSTUS	intron	18493497	18493558	1	+	.	ID=g5680.t4.intron3;Parent=g5680.t4;
NC_088781.1_Calliphora_vicina_chromosome_2,_idCalVici1.1,_whole_genome_shotgun_sequence	AUGUSTUS	CDS	18493559	18493949	1	+	1	ID=g5680.t4.CDS4;Parent=g5680.t4;
NC_088781.1_Calliphora_vicina_chromosome_2,_idCalVici1.1,_whole_genome_shotgun_sequence	AUGUSTUS	exon	18493559	18493949	.	+	.	ID=g5680.t4.exon4;Parent=g5680.t4;
NC_088781.1_Calliphora_vicina_chromosome_2,_idCalVici1.1,_whole_genome_shotgun_sequence	AUGUSTUS	intron	18493950	18494266	1	+	.	ID=g5680.t4.intron4;Parent=g5680.t4;
NC_088781.1_Calliphora_vicina_chromosome_2,_idCalVici1.1,_whole_genome_shotgun_sequence	AUGUSTUS	CDS	18494267	18494939	1	+	0	ID=g5680.t4.CDS5;Parent=g5680.t4;
NC_088781.1_Calliphora_vicina_chromosome_2,_idCalVici1.1,_whole_genome_shotgun_sequence	AUGUSTUS	exon	18494267	18494939	.	+	.	ID=g5680.t4.exon5;Parent=g5680.t4;
NC_088781.1_Calliphora_vicina_chromosome_2,_idCalVici1.1,_whole_genome_shotgun_sequence	AUGUSTUS	intron	18494940	18495059	1	+	.	ID=g5680.t4.intron5;Parent=g5680.t4;
NC_088781.1_Calliphora_vicina_chromosome_2,_idCalVici1.1,_whole_genome_shotgun_sequence	AUGUSTUS	CDS	18495060	18495831	1	+	2	ID=g5680.t4.CDS6;Parent=g5680.t4;
NC_088781.1_Calliphora_vicina_chromosome_2,_idCalVici1.1,_whole_genome_shotgun_sequence	AUGUSTUS	exon	18495060	18495831	.	+	.	ID=g5680.t4.exon6;Parent=g5680.t4;
NC_088781.1_Calliphora_vicina_chromosome_2,_idCalVici1.1,_whole_genome_shotgun_sequence	AUGUSTUS	intron	18495832	18495899	1	+	.	ID=g5680.t4.intron6;Parent=g5680.t4;
NC_088781.1_Calliphora_vicina_chromosome_2,_idCalVici1.1,_whole_genome_shotgun_sequence	AUGUSTUS	CDS	18495900	18496057	1	+	1	ID=g5680.t4.CDS7;Parent=g5680.t4;
NC_088781.1_Calliphora_vicina_chromosome_2,_idCalVici1.1,_whole_genome_shotgun_sequence	AUGUSTUS	exon	18495900	18496057	.	+	.	ID=g5680.t4.exon7;Parent=g5680.t4;
NC_088781.1_Calliphora_vicina_chromosome_2,_idCalVici1.1,_whole_genome_shotgun_sequence	AUGUSTUS	intron	18496058	18496453	1	+	.	ID=g5680.t4.intron7;Parent=g5680.t4;
NC_088781.1_Calliphora_vicina_chromosome_2,_idCalVici1.1,_whole_genome_shotgun_sequence	AUGUSTUS	CDS	18496454	18496749	1	+	2	ID=g5680.t4.CDS8;Parent=g5680.t4;
NC_088781.1_Calliphora_vicina_chromosome_2,_idCalVici1.1,_whole_genome_shotgun_sequence	AUGUSTUS	exon	18496454	18496749	.	+	.	ID=g5680.t4.exon8;Parent=g5680.t4;
NC_088781.1_Calliphora_vicina_chromosome_2,_idCalVici1.1,_whole_genome_shotgun_sequence	AUGUSTUS	intron	18496750	18496814	1	+	.	ID=g5680.t4.intron8;Parent=g5680.t4;
NC_088781.1_Calliphora_vicina_chromosome_2,_idCalVici1.1,_whole_genome_shotgun_sequence	AUGUSTUS	CDS	18496815	18496964	1	+	0	ID=g5680.t4.CDS9;Parent=g5680.t4;
NC_088781.1_Calliphora_vicina_chromosome_2,_idCalVici1.1,_whole_genome_shotgun_sequence	AUGUSTUS	exon	18496815	18496964	.	+	.	ID=g5680.t4.exon9;Parent=g5680.t4;
NC_088781.1_Calliphora_vicina_chromosome_2,_idCalVici1.1,_whole_genome_shotgun_sequence	AUGUSTUS	intron	18496965	18497027	1	+	.	ID=g5680.t4.intron9;Parent=g5680.t4;
NC_088781.1_Calliphora_vicina_chromosome_2,_idCalVici1.1,_whole_genome_shotgun_sequence	AUGUSTUS	CDS	18497028	18497520	1	+	0	ID=g5680.t4.CDS10;Parent=g5680.t4;
NC_088781.1_Calliphora_vicina_chromosome_2,_idCalVici1.1,_whole_genome_shotgun_sequence	AUGUSTUS	exon	18497028	18497520	.	+	.	ID=g5680.t4.exon10;Parent=g5680.t4;
NC_088781.1_Calliphora_vicina_chromosome_2,_idCalVici1.1,_whole_genome_shotgun_sequence	AUGUSTUS	intron	18497521	18498095	1	+	.	ID=g5680.t4.intron10;Parent=g5680.t4;
NC_088781.1_Calliphora_vicina_chromosome_2,_idCalVici1.1,_whole_genome_shotgun_sequence	AUGUSTUS	CDS	18498096	18498161	1	+	2	ID=g5680.t4.CDS11;Parent=g5680.t4;
NC_088781.1_Calliphora_vicina_chromosome_2,_idCalVici1.1,_whole_genome_shotgun_sequence	AUGUSTUS	exon	18498096	18498161	.	+	.	ID=g5680.t4.exon11;Parent=g5680.t4;
NC_088781.1_Calliphora_vicina_chromosome_2,_idCalVici1.1,_whole_genome_shotgun_sequence	AUGUSTUS	intron	18498162	18502967	1	+	.	ID=g5680.t4.intron11;Parent=g5680.t4;
NC_088781.1_Calliphora_vicina_chromosome_2,_idCalVici1.1,_whole_genome_shotgun_sequence	AUGUSTUS	CDS	18502968	18503119	1	+	2	ID=g5680.t4.CDS12;Parent=g5680.t4;
NC_088781.1_Calliphora_vicina_chromosome_2,_idCalVici1.1,_whole_genome_shotgun_sequence	AUGUSTUS	exon	18502968	18503119	.	+	.	ID=g5680.t4.exon12;Parent=g5680.t4;
NC_088781.1_Calliphora_vicina_chromosome_2,_idCalVici1.1,_whole_genome_shotgun_sequence	AUGUSTUS	intron	18503120	18505349	1	+	.	ID=g5680.t4.intron12;Parent=g5680.t4;
NC_088781.1_Calliphora_vicina_chromosome_2,_idCalVici1.1,_whole_genome_shotgun_sequence	AUGUSTUS	CDS	18505350	18505503	1	+	0	ID=g5680.t4.CDS13;Parent=g5680.t4;
NC_088781.1_Calliphora_vicina_chromosome_2,_idCalVici1.1,_whole_genome_shotgun_sequence	AUGUSTUS	exon	18505350	18505503	.	+	.	ID=g5680.t4.exon13;Parent=g5680.t4;
NC_088781.1_Calliphora_vicina_chromosome_2,_idCalVici1.1,_whole_genome_shotgun_sequence	AUGUSTUS	intron	18505504	18505575	1	+	.	ID=g5680.t4.intron13;Parent=g5680.t4;
NC_088781.1_Calliphora_vicina_chromosome_2,_idCalVici1.1,_whole_genome_shotgun_sequence	AUGUSTUS	CDS	18505576	18505823	0.82	+	2	ID=g5680.t4.CDS14;Parent=g5680.t4;
NC_088781.1_Calliphora_vicina_chromosome_2,_idCalVici1.1,_whole_genome_shotgun_sequence	AUGUSTUS	exon	18505576	18505823	.	+	.	ID=g5680.t4.exon14;Parent=g5680.t4;
NC_088781.1_Calliphora_vicina_chromosome_2,_idCalVici1.1,_whole_genome_shotgun_sequence	AUGUSTUS	stop_codon	18505821	18505823	.	+	0	ID=g5680.t4.stop1;Parent=g5680.t4;
NC_088781.1_Calliphora_vicina_chromosome_2,_idCalVici1.1,_whole_genome_shotgun_sequence	GeneMark.hmm3	mRNA	18497271	18505823	.	+	.	ID=g5680.t5;Parent=g5680;
NC_088781.1_Calliphora_vicina_chromosome_2,_idCalVici1.1,_whole_genome_shotgun_sequence	GeneMark.hmm3	start_codon	18497271	18497273	.	+	0	ID=g5680.t5.start1;Parent=g5680.t5;
NC_088781.1_Calliphora_vicina_chromosome_2,_idCalVici1.1,_whole_genome_shotgun_sequence	GeneMark.hmm3	CDS	18497271	18497520	.	+	0	ID=g5680.t5.CDS1;Parent=g5680.t5;
NC_088781.1_Calliphora_vicina_chromosome_2,_idCalVici1.1,_whole_genome_shotgun_sequence	GeneMark.hmm3	exon	18497271	18497520	0	+	.	ID=g5680.t5.exon1;Parent=g5680.t5;
NC_088781.1_Calliphora_vicina_chromosome_2,_idCalVici1.1,_whole_genome_shotgun_sequence	GeneMark.hmm3	intron	18497521	18502967	.	+	2	ID=g5680.t5.intron1;Parent=g5680.t5;
NC_088781.1_Calliphora_vicina_chromosome_2,_idCalVici1.1,_whole_genome_shotgun_sequence	GeneMark.hmm3	CDS	18502968	18503119	.	+	2	ID=g5680.t5.CDS2;Parent=g5680.t5;
NC_088781.1_Calliphora_vicina_chromosome_2,_idCalVici1.1,_whole_genome_shotgun_sequence	GeneMark.hmm3	exon	18502968	18503119	0	+	.	ID=g5680.t5.exon2;Parent=g5680.t5;
NC_088781.1_Calliphora_vicina_chromosome_2,_idCalVici1.1,_whole_genome_shotgun_sequence	GeneMark.hmm3	intron	18503120	18503341	.	+	0	ID=g5680.t5.intron2;Parent=g5680.t5;
NC_088781.1_Calliphora_vicina_chromosome_2,_idCalVici1.1,_whole_genome_shotgun_sequence	GeneMark.hmm3	CDS	18503342	18503545	.	+	0	ID=g5680.t5.CDS3;Parent=g5680.t5;
NC_088781.1_Calliphora_vicina_chromosome_2,_idCalVici1.1,_whole_genome_shotgun_sequence	GeneMark.hmm3	exon	18503342	18503545	0	+	.	ID=g5680.t5.exon3;Parent=g5680.t5;
NC_088781.1_Calliphora_vicina_chromosome_2,_idCalVici1.1,_whole_genome_shotgun_sequence	GeneMark.hmm3	intron	18503546	18505349	.	+	0	ID=g5680.t5.intron3;Parent=g5680.t5;
NC_088781.1_Calliphora_vicina_chromosome_2,_idCalVici1.1,_whole_genome_shotgun_sequence	GeneMark.hmm3	CDS	18505350	18505503	.	+	0	ID=g5680.t5.CDS4;Parent=g5680.t5;
NC_088781.1_Calliphora_vicina_chromosome_2,_idCalVici1.1,_whole_genome_shotgun_sequence	GeneMark.hmm3	exon	18505350	18505503	0	+	.	ID=g5680.t5.exon4;Parent=g5680.t5;
NC_088781.1_Calliphora_vicina_chromosome_2,_idCalVici1.1,_whole_genome_shotgun_sequence	GeneMark.hmm3	intron	18505504	18505575	.	+	2	ID=g5680.t5.intron4;Parent=g5680.t5;
NC_088781.1_Calliphora_vicina_chromosome_2,_idCalVici1.1,_whole_genome_shotgun_sequence	GeneMark.hmm3	CDS	18505576	18505823	.	+	2	ID=g5680.t5.CDS5;Parent=g5680.t5;
NC_088781.1_Calliphora_vicina_chromosome_2,_idCalVici1.1,_whole_genome_shotgun_sequence	GeneMark.hmm3	exon	18505576	18505823	0	+	.	ID=g5680.t5.exon5;Parent=g5680.t5;
NC_088781.1_Calliphora_vicina_chromosome_2,_idCalVici1.1,_whole_genome_shotgun_sequence	GeneMark.hmm3	stop_codon	18505821	18505823	.	+	0	ID=g5680.t5.stop1;Parent=g5680.t5;
NC_088781.1_Calliphora_vicina_chromosome_2,_idCalVici1.1,_whole_genome_shotgun_sequence	AUGUSTUS	gene	18508375	18519438	.	+	.	ID=g5681;
NC_088781.1_Calliphora_vicina_chromosome_2,_idCalVici1.1,_whole_genome_shotgun_sequence	AUGUSTUS	mRNA	18508375	18519438	0.76	+	.	ID=g5681.t1;Parent=g5681;
NC_088781.1_Calliphora_vicina_chromosome_2,_idCalVici1.1,_whole_genome_shotgun_sequence	AUGUSTUS	start_codon	18508375	18508377	.	+	0	ID=g5681.t1.start1;Parent=g5681.t1;
NC_088781.1_Calliphora_vicina_chromosome_2,_idCalVici1.1,_whole_genome_shotgun_sequence	AUGUSTUS	CDS	18508375	18508655	1	+	0	ID=g5681.t1.CDS1;Parent=g5681.t1;
NC_088781.1_Calliphora_vicina_chromosome_2,_idCalVici1.1,_whole_genome_shotgun_sequence	AUGUSTUS	exon	18508375	18508655	.	+	.	ID=g5681.t1.exon1;Parent=g5681.t1;
NC_088781.1_Calliphora_vicina_chromosome_2,_idCalVici1.1,_whole_genome_shotgun_sequence	AUGUSTUS	intron	18508656	18508906	1	+	.	ID=g5681.t1.intron1;Parent=g5681.t1;
NC_088781.1_Calliphora_vicina_chromosome_2,_idCalVici1.1,_whole_genome_shotgun_sequence	AUGUSTUS	CDS	18508907	18508951	1	+	1	ID=g5681.t1.CDS2;Parent=g5681.t1;
NC_088781.1_Calliphora_vicina_chromosome_2,_idCalVici1.1,_whole_genome_shotgun_sequence	AUGUSTUS	exon	18508907	18508951	.	+	.	ID=g5681.t1.exon2;Parent=g5681.t1;
NC_088781.1_Calliphora_vicina_chromosome_2,_idCalVici1.1,_whole_genome_shotgun_sequence	AUGUSTUS	intron	18508952	18514854	1	+	.	ID=g5681.t1.intron2;Parent=g5681.t1;
NC_088781.1_Calliphora_vicina_chromosome_2,_idCalVici1.1,_whole_genome_shotgun_sequence	AUGUSTUS	CDS	18514855	18514990	1	+	1	ID=g5681.t1.CDS3;Parent=g5681.t1;
NC_088781.1_Calliphora_vicina_chromosome_2,_idCalVici1.1,_whole_genome_shotgun_sequence	AUGUSTUS	exon	18514855	18514990	.	+	.	ID=g5681.t1.exon3;Parent=g5681.t1;
NC_088781.1_Calliphora_vicina_chromosome_2,_idCalVici1.1,_whole_genome_shotgun_sequence	AUGUSTUS	intron	18514991	18515063	1	+	.	ID=g5681.t1.intron3;Parent=g5681.t1;
NC_088781.1_Calliphora_vicina_chromosome_2,_idCalVici1.1,_whole_genome_shotgun_sequence	AUGUSTUS	CDS	18515064	18515347	1	+	0	ID=g5681.t1.CDS4;Parent=g5681.t1;
NC_088781.1_Calliphora_vicina_chromosome_2,_idCalVici1.1,_whole_genome_shotgun_sequence	AUGUSTUS	exon	18515064	18515347	.	+	.	ID=g5681.t1.exon4;Parent=g5681.t1;
NC_088781.1_Calliphora_vicina_chromosome_2,_idCalVici1.1,_whole_genome_shotgun_sequence	AUGUSTUS	intron	18515348	18515413	1	+	.	ID=g5681.t1.intron4;Parent=g5681.t1;
NC_088781.1_Calliphora_vicina_chromosome_2,_idCalVici1.1,_whole_genome_shotgun_sequence	AUGUSTUS	CDS	18515414	18515491	1	+	1	ID=g5681.t1.CDS5;Parent=g5681.t1;
NC_088781.1_Calliphora_vicina_chromosome_2,_idCalVici1.1,_whole_genome_shotgun_sequence	AUGUSTUS	exon	18515414	18515491	.	+	.	ID=g5681.t1.exon5;Parent=g5681.t1;
NC_088781.1_Calliphora_vicina_chromosome_2,_idCalVici1.1,_whole_genome_shotgun_sequence	AUGUSTUS	intron	18515492	18515643	0.76	+	.	ID=g5681.t1.intron5;Parent=g5681.t1;
NC_088781.1_Calliphora_vicina_chromosome_2,_idCalVici1.1,_whole_genome_shotgun_sequence	AUGUSTUS	CDS	18515644	18515913	0.76	+	1	ID=g5681.t1.CDS6;Parent=g5681.t1;
NC_088781.1_Calliphora_vicina_chromosome_2,_idCalVici1.1,_whole_genome_shotgun_sequence	AUGUSTUS	exon	18515644	18515913	.	+	.	ID=g5681.t1.exon6;Parent=g5681.t1;
NC_088781.1_Calliphora_vicina_chromosome_2,_idCalVici1.1,_whole_genome_shotgun_sequence	AUGUSTUS	intron	18515914	18516021	1	+	.	ID=g5681.t1.intron6;Parent=g5681.t1;
NC_088781.1_Calliphora_vicina_chromosome_2,_idCalVici1.1,_whole_genome_shotgun_sequence	AUGUSTUS	CDS	18516022	18516147	1	+	1	ID=g5681.t1.CDS7;Parent=g5681.t1;
NC_088781.1_Calliphora_vicina_chromosome_2,_idCalVici1.1,_whole_genome_shotgun_sequence	AUGUSTUS	exon	18516022	18516147	.	+	.	ID=g5681.t1.exon7;Parent=g5681.t1;
NC_088781.1_Calliphora_vicina_chromosome_2,_idCalVici1.1,_whole_genome_shotgun_sequence	AUGUSTUS	intron	18516148	18516216	1	+	.	ID=g5681.t1.intron7;Parent=g5681.t1;
NC_088781.1_Calliphora_vicina_chromosome_2,_idCalVici1.1,_whole_genome_shotgun_sequence	AUGUSTUS	CDS	18516217	18516361	1	+	1	ID=g5681.t1.CDS8;Parent=g5681.t1;
NC_088781.1_Calliphora_vicina_chromosome_2,_idCalVici1.1,_whole_genome_shotgun_sequence	AUGUSTUS	exon	18516217	18516361	.	+	.	ID=g5681.t1.exon8;Parent=g5681.t1;
NC_088781.1_Calliphora_vicina_chromosome_2,_idCalVici1.1,_whole_genome_shotgun_sequence	AUGUSTUS	intron	18516362	18516428	1	+	.	ID=g5681.t1.intron8;Parent=g5681.t1;
NC_088781.1_Calliphora_vicina_chromosome_2,_idCalVici1.1,_whole_genome_shotgun_sequence	AUGUSTUS	CDS	18516429	18516802	1	+	0	ID=g5681.t1.CDS9;Parent=g5681.t1;
NC_088781.1_Calliphora_vicina_chromosome_2,_idCalVici1.1,_whole_genome_shotgun_sequence	AUGUSTUS	exon	18516429	18516802	.	+	.	ID=g5681.t1.exon9;Parent=g5681.t1;
NC_088781.1_Calliphora_vicina_chromosome_2,_idCalVici1.1,_whole_genome_shotgun_sequence	AUGUSTUS	intron	18516803	18516866	1	+	.	ID=g5681.t1.intron9;Parent=g5681.t1;
NC_088781.1_Calliphora_vicina_chromosome_2,_idCalVici1.1,_whole_genome_shotgun_sequence	AUGUSTUS	CDS	18516867	18517426	1	+	1	ID=g5681.t1.CDS10;Parent=g5681.t1;
NC_088781.1_Calliphora_vicina_chromosome_2,_idCalVici1.1,_whole_genome_shotgun_sequence	AUGUSTUS	exon	18516867	18517426	.	+	.	ID=g5681.t1.exon10;Parent=g5681.t1;
NC_088781.1_Calliphora_vicina_chromosome_2,_idCalVici1.1,_whole_genome_shotgun_sequence	AUGUSTUS	intron	18517427	18518319	1	+	.	ID=g5681.t1.intron10;Parent=g5681.t1;
NC_088781.1_Calliphora_vicina_chromosome_2,_idCalVici1.1,_whole_genome_shotgun_sequence	AUGUSTUS	CDS	18518320	18518592	1	+	2	ID=g5681.t1.CDS11;Parent=g5681.t1;
NC_088781.1_Calliphora_vicina_chromosome_2,_idCalVici1.1,_whole_genome_shotgun_sequence	AUGUSTUS	exon	18518320	18518592	.	+	.	ID=g5681.t1.exon11;Parent=g5681.t1;
NC_088781.1_Calliphora_vicina_chromosome_2,_idCalVici1.1,_whole_genome_shotgun_sequence	AUGUSTUS	intron	18518593	18518658	1	+	.	ID=g5681.t1.intron11;Parent=g5681.t1;
NC_088781.1_Calliphora_vicina_chromosome_2,_idCalVici1.1,_whole_genome_shotgun_sequence	AUGUSTUS	CDS	18518659	18518860	1	+	2	ID=g5681.t1.CDS12;Parent=g5681.t1;
NC_088781.1_Calliphora_vicina_chromosome_2,_idCalVici1.1,_whole_genome_shotgun_sequence	AUGUSTUS	exon	18518659	18518860	.	+	.	ID=g5681.t1.exon12;Parent=g5681.t1;
NC_088781.1_Calliphora_vicina_chromosome_2,_idCalVici1.1,_whole_genome_shotgun_sequence	AUGUSTUS	intron	18518861	18519008	1	+	.	ID=g5681.t1.intron12;Parent=g5681.t1;
NC_088781.1_Calliphora_vicina_chromosome_2,_idCalVici1.1,_whole_genome_shotgun_sequence	AUGUSTUS	CDS	18519009	18519150	1	+	1	ID=g5681.t1.CDS13;Parent=g5681.t1;
NC_088781.1_Calliphora_vicina_chromosome_2,_idCalVici1.1,_whole_genome_shotgun_sequence	AUGUSTUS	exon	18519009	18519150	.	+	.	ID=g5681.t1.exon13;Parent=g5681.t1;
NC_088781.1_Calliphora_vicina_chromosome_2,_idCalVici1.1,_whole_genome_shotgun_sequence	AUGUSTUS	intron	18519151	18519240	1	+	.	ID=g5681.t1.intron13;Parent=g5681.t1;
NC_088781.1_Calliphora_vicina_chromosome_2,_idCalVici1.1,_whole_genome_shotgun_sequence	AUGUSTUS	CDS	18519241	18519438	1	+	0	ID=g5681.t1.CDS14;Parent=g5681.t1;
NC_088781.1_Calliphora_vicina_chromosome_2,_idCalVici1.1,_whole_genome_shotgun_sequence	AUGUSTUS	exon	18519241	18519438	.	+	.	ID=g5681.t1.exon14;Parent=g5681.t1;
NC_088781.1_Calliphora_vicina_chromosome_2,_idCalVici1.1,_whole_genome_shotgun_sequence	AUGUSTUS	stop_codon	18519436	18519438	.	+	0	ID=g5681.t1.stop1;Parent=g5681.t1;
NC_088781.1_Calliphora_vicina_chromosome_2,_idCalVici1.1,_whole_genome_shotgun_sequence	AUGUSTUS	mRNA	18508375	18519438	1	+	.	ID=g5681.t2;Parent=g5681;
NC_088781.1_Calliphora_vicina_chromosome_2,_idCalVici1.1,_whole_genome_shotgun_sequence	AUGUSTUS	start_codon	18508375	18508377	.	+	0	ID=g5681.t2.start1;Parent=g5681.t2;
NC_088781.1_Calliphora_vicina_chromosome_2,_idCalVici1.1,_whole_genome_shotgun_sequence	AUGUSTUS	CDS	18508375	18508655	1	+	0	ID=g5681.t2.CDS1;Parent=g5681.t2;
NC_088781.1_Calliphora_vicina_chromosome_2,_idCalVici1.1,_whole_genome_shotgun_sequence	AUGUSTUS	exon	18508375	18508655	.	+	.	ID=g5681.t2.exon1;Parent=g5681.t2;
NC_088781.1_Calliphora_vicina_chromosome_2,_idCalVici1.1,_whole_genome_shotgun_sequence	AUGUSTUS	intron	18508656	18508906	1	+	.	ID=g5681.t2.intron1;Parent=g5681.t2;
NC_088781.1_Calliphora_vicina_chromosome_2,_idCalVici1.1,_whole_genome_shotgun_sequence	AUGUSTUS	CDS	18508907	18508951	1	+	1	ID=g5681.t2.CDS2;Parent=g5681.t2;
NC_088781.1_Calliphora_vicina_chromosome_2,_idCalVici1.1,_whole_genome_shotgun_sequence	AUGUSTUS	exon	18508907	18508951	.	+	.	ID=g5681.t2.exon2;Parent=g5681.t2;
NC_088781.1_Calliphora_vicina_chromosome_2,_idCalVici1.1,_whole_genome_shotgun_sequence	AUGUSTUS	intron	18508952	18510425	1	+	.	ID=g5681.t2.intron2;Parent=g5681.t2;
NC_088781.1_Calliphora_vicina_chromosome_2,_idCalVici1.1,_whole_genome_shotgun_sequence	AUGUSTUS	CDS	18510426	18510539	1	+	1	ID=g5681.t2.CDS3;Parent=g5681.t2;
NC_088781.1_Calliphora_vicina_chromosome_2,_idCalVici1.1,_whole_genome_shotgun_sequence	AUGUSTUS	exon	18510426	18510539	.	+	.	ID=g5681.t2.exon3;Parent=g5681.t2;
NC_088781.1_Calliphora_vicina_chromosome_2,_idCalVici1.1,_whole_genome_shotgun_sequence	AUGUSTUS	intron	18510540	18514854	1	+	.	ID=g5681.t2.intron3;Parent=g5681.t2;
NC_088781.1_Calliphora_vicina_chromosome_2,_idCalVici1.1,_whole_genome_shotgun_sequence	AUGUSTUS	CDS	18514855	18514990	1	+	1	ID=g5681.t2.CDS4;Parent=g5681.t2;
NC_088781.1_Calliphora_vicina_chromosome_2,_idCalVici1.1,_whole_genome_shotgun_sequence	AUGUSTUS	exon	18514855	18514990	.	+	.	ID=g5681.t2.exon4;Parent=g5681.t2;
NC_088781.1_Calliphora_vicina_chromosome_2,_idCalVici1.1,_whole_genome_shotgun_sequence	AUGUSTUS	intron	18514991	18515063	1	+	.	ID=g5681.t2.intron4;Parent=g5681.t2;
NC_088781.1_Calliphora_vicina_chromosome_2,_idCalVici1.1,_whole_genome_shotgun_sequence	AUGUSTUS	CDS	18515064	18515347	1	+	0	ID=g5681.t2.CDS5;Parent=g5681.t2;
NC_088781.1_Calliphora_vicina_chromosome_2,_idCalVici1.1,_whole_genome_shotgun_sequence	AUGUSTUS	exon	18515064	18515347	.	+	.	ID=g5681.t2.exon5;Parent=g5681.t2;
NC_088781.1_Calliphora_vicina_chromosome_2,_idCalVici1.1,_whole_genome_shotgun_sequence	AUGUSTUS	intron	18515348	18515413	1	+	.	ID=g5681.t2.intron5;Parent=g5681.t2;
NC_088781.1_Calliphora_vicina_chromosome_2,_idCalVici1.1,_whole_genome_shotgun_sequence	AUGUSTUS	CDS	18515414	18515491	1	+	1	ID=g5681.t2.CDS6;Parent=g5681.t2;
NC_088781.1_Calliphora_vicina_chromosome_2,_idCalVici1.1,_whole_genome_shotgun_sequence	AUGUSTUS	exon	18515414	18515491	.	+	.	ID=g5681.t2.exon6;Parent=g5681.t2;
NC_088781.1_Calliphora_vicina_chromosome_2,_idCalVici1.1,_whole_genome_shotgun_sequence	AUGUSTUS	intron	18515492	18516021	1	+	.	ID=g5681.t2.intron6;Parent=g5681.t2;
NC_088781.1_Calliphora_vicina_chromosome_2,_idCalVici1.1,_whole_genome_shotgun_sequence	AUGUSTUS	CDS	18516022	18516147	1	+	1	ID=g5681.t2.CDS7;Parent=g5681.t2;
NC_088781.1_Calliphora_vicina_chromosome_2,_idCalVici1.1,_whole_genome_shotgun_sequence	AUGUSTUS	exon	18516022	18516147	.	+	.	ID=g5681.t2.exon7;Parent=g5681.t2;
NC_088781.1_Calliphora_vicina_chromosome_2,_idCalVici1.1,_whole_genome_shotgun_sequence	AUGUSTUS	intron	18516148	18516216	1	+	.	ID=g5681.t2.intron7;Parent=g5681.t2;
NC_088781.1_Calliphora_vicina_chromosome_2,_idCalVici1.1,_whole_genome_shotgun_sequence	AUGUSTUS	CDS	18516217	18516361	1	+	1	ID=g5681.t2.CDS8;Parent=g5681.t2;
NC_088781.1_Calliphora_vicina_chromosome_2,_idCalVici1.1,_whole_genome_shotgun_sequence	AUGUSTUS	exon	18516217	18516361	.	+	.	ID=g5681.t2.exon8;Parent=g5681.t2;
NC_088781.1_Calliphora_vicina_chromosome_2,_idCalVici1.1,_whole_genome_shotgun_sequence	AUGUSTUS	intron	18516362	18516428	1	+	.	ID=g5681.t2.intron8;Parent=g5681.t2;
NC_088781.1_Calliphora_vicina_chromosome_2,_idCalVici1.1,_whole_genome_shotgun_sequence	AUGUSTUS	CDS	18516429	18516802	1	+	0	ID=g5681.t2.CDS9;Parent=g5681.t2;
NC_088781.1_Calliphora_vicina_chromosome_2,_idCalVici1.1,_whole_genome_shotgun_sequence	AUGUSTUS	exon	18516429	18516802	.	+	.	ID=g5681.t2.exon9;Parent=g5681.t2;
NC_088781.1_Calliphora_vicina_chromosome_2,_idCalVici1.1,_whole_genome_shotgun_sequence	AUGUSTUS	intron	18516803	18516866	1	+	.	ID=g5681.t2.intron9;Parent=g5681.t2;
NC_088781.1_Calliphora_vicina_chromosome_2,_idCalVici1.1,_whole_genome_shotgun_sequence	AUGUSTUS	CDS	18516867	18517426	1	+	1	ID=g5681.t2.CDS10;Parent=g5681.t2;
NC_088781.1_Calliphora_vicina_chromosome_2,_idCalVici1.1,_whole_genome_shotgun_sequence	AUGUSTUS	exon	18516867	18517426	.	+	.	ID=g5681.t2.exon10;Parent=g5681.t2;
NC_088781.1_Calliphora_vicina_chromosome_2,_idCalVici1.1,_whole_genome_shotgun_sequence	AUGUSTUS	intron	18517427	18518319	1	+	.	ID=g5681.t2.intron10;Parent=g5681.t2;
NC_088781.1_Calliphora_vicina_chromosome_2,_idCalVici1.1,_whole_genome_shotgun_sequence	AUGUSTUS	CDS	18518320	18518592	1	+	2	ID=g5681.t2.CDS11;Parent=g5681.t2;
NC_088781.1_Calliphora_vicina_chromosome_2,_idCalVici1.1,_whole_genome_shotgun_sequence	AUGUSTUS	exon	18518320	18518592	.	+	.	ID=g5681.t2.exon11;Parent=g5681.t2;
NC_088781.1_Calliphora_vicina_chromosome_2,_idCalVici1.1,_whole_genome_shotgun_sequence	AUGUSTUS	intron	18518593	18518658	1	+	.	ID=g5681.t2.intron11;Parent=g5681.t2;
NC_088781.1_Calliphora_vicina_chromosome_2,_idCalVici1.1,_whole_genome_shotgun_sequence	AUGUSTUS	CDS	18518659	18518860	1	+	2	ID=g5681.t2.CDS12;Parent=g5681.t2;
NC_088781.1_Calliphora_vicina_chromosome_2,_idCalVici1.1,_whole_genome_shotgun_sequence	AUGUSTUS	exon	18518659	18518860	.	+	.	ID=g5681.t2.exon12;Parent=g5681.t2;
NC_088781.1_Calliphora_vicina_chromosome_2,_idCalVici1.1,_whole_genome_shotgun_sequence	AUGUSTUS	intron	18518861	18519008	1	+	.	ID=g5681.t2.intron12;Parent=g5681.t2;
NC_088781.1_Calliphora_vicina_chromosome_2,_idCalVici1.1,_whole_genome_shotgun_sequence	AUGUSTUS	CDS	18519009	18519150	1	+	1	ID=g5681.t2.CDS13;Parent=g5681.t2;
NC_088781.1_Calliphora_vicina_chromosome_2,_idCalVici1.1,_whole_genome_shotgun_sequence	AUGUSTUS	exon	18519009	18519150	.	+	.	ID=g5681.t2.exon13;Parent=g5681.t2;
NC_088781.1_Calliphora_vicina_chromosome_2,_idCalVici1.1,_whole_genome_shotgun_sequence	AUGUSTUS	intron	18519151	18519240	1	+	.	ID=g5681.t2.intron13;Parent=g5681.t2;
NC_088781.1_Calliphora_vicina_chromosome_2,_idCalVici1.1,_whole_genome_shotgun_sequence	AUGUSTUS	CDS	18519241	18519438	1	+	0	ID=g5681.t2.CDS14;Parent=g5681.t2;
NC_088781.1_Calliphora_vicina_chromosome_2,_idCalVici1.1,_whole_genome_shotgun_sequence	AUGUSTUS	exon	18519241	18519438	.	+	.	ID=g5681.t2.exon14;Parent=g5681.t2;
NC_088781.1_Calliphora_vicina_chromosome_2,_idCalVici1.1,_whole_genome_shotgun_sequence	AUGUSTUS	stop_codon	18519436	18519438	.	+	0	ID=g5681.t2.stop1;Parent=g5681.t2;
NC_088781.1_Calliphora_vicina_chromosome_2,_idCalVici1.1,_whole_genome_shotgun_sequence	AUGUSTUS	mRNA	18508375	18519438	0.64	+	.	ID=g5681.t3;Parent=g5681;
NC_088781.1_Calliphora_vicina_chromosome_2,_idCalVici1.1,_whole_genome_shotgun_sequence	AUGUSTUS	start_codon	18508375	18508377	.	+	0	ID=g5681.t3.start1;Parent=g5681.t3;
NC_088781.1_Calliphora_vicina_chromosome_2,_idCalVici1.1,_whole_genome_shotgun_sequence	AUGUSTUS	CDS	18508375	18508655	1	+	0	ID=g5681.t3.CDS1;Parent=g5681.t3;
NC_088781.1_Calliphora_vicina_chromosome_2,_idCalVici1.1,_whole_genome_shotgun_sequence	AUGUSTUS	exon	18508375	18508655	.	+	.	ID=g5681.t3.exon1;Parent=g5681.t3;
NC_088781.1_Calliphora_vicina_chromosome_2,_idCalVici1.1,_whole_genome_shotgun_sequence	AUGUSTUS	intron	18508656	18510425	1	+	.	ID=g5681.t3.intron1;Parent=g5681.t3;
NC_088781.1_Calliphora_vicina_chromosome_2,_idCalVici1.1,_whole_genome_shotgun_sequence	AUGUSTUS	CDS	18510426	18510539	1	+	1	ID=g5681.t3.CDS2;Parent=g5681.t3;
NC_088781.1_Calliphora_vicina_chromosome_2,_idCalVici1.1,_whole_genome_shotgun_sequence	AUGUSTUS	exon	18510426	18510539	.	+	.	ID=g5681.t3.exon2;Parent=g5681.t3;
NC_088781.1_Calliphora_vicina_chromosome_2,_idCalVici1.1,_whole_genome_shotgun_sequence	AUGUSTUS	intron	18510540	18514854	1	+	.	ID=g5681.t3.intron2;Parent=g5681.t3;
NC_088781.1_Calliphora_vicina_chromosome_2,_idCalVici1.1,_whole_genome_shotgun_sequence	AUGUSTUS	CDS	18514855	18514990	1	+	1	ID=g5681.t3.CDS3;Parent=g5681.t3;
NC_088781.1_Calliphora_vicina_chromosome_2,_idCalVici1.1,_whole_genome_shotgun_sequence	AUGUSTUS	exon	18514855	18514990	.	+	.	ID=g5681.t3.exon3;Parent=g5681.t3;
NC_088781.1_Calliphora_vicina_chromosome_2,_idCalVici1.1,_whole_genome_shotgun_sequence	AUGUSTUS	intron	18514991	18515063	1	+	.	ID=g5681.t3.intron3;Parent=g5681.t3;
NC_088781.1_Calliphora_vicina_chromosome_2,_idCalVici1.1,_whole_genome_shotgun_sequence	AUGUSTUS	CDS	18515064	18515347	1	+	0	ID=g5681.t3.CDS4;Parent=g5681.t3;
NC_088781.1_Calliphora_vicina_chromosome_2,_idCalVici1.1,_whole_genome_shotgun_sequence	AUGUSTUS	exon	18515064	18515347	.	+	.	ID=g5681.t3.exon4;Parent=g5681.t3;
NC_088781.1_Calliphora_vicina_chromosome_2,_idCalVici1.1,_whole_genome_shotgun_sequence	AUGUSTUS	intron	18515348	18515413	1	+	.	ID=g5681.t3.intron4;Parent=g5681.t3;
NC_088781.1_Calliphora_vicina_chromosome_2,_idCalVici1.1,_whole_genome_shotgun_sequence	AUGUSTUS	CDS	18515414	18515491	1	+	1	ID=g5681.t3.CDS5;Parent=g5681.t3;
NC_088781.1_Calliphora_vicina_chromosome_2,_idCalVici1.1,_whole_genome_shotgun_sequence	AUGUSTUS	exon	18515414	18515491	.	+	.	ID=g5681.t3.exon5;Parent=g5681.t3;
NC_088781.1_Calliphora_vicina_chromosome_2,_idCalVici1.1,_whole_genome_shotgun_sequence	AUGUSTUS	intron	18515492	18515643	0.64	+	.	ID=g5681.t3.intron5;Parent=g5681.t3;
NC_088781.1_Calliphora_vicina_chromosome_2,_idCalVici1.1,_whole_genome_shotgun_sequence	AUGUSTUS	CDS	18515644	18515913	0.64	+	1	ID=g5681.t3.CDS6;Parent=g5681.t3;
NC_088781.1_Calliphora_vicina_chromosome_2,_idCalVici1.1,_whole_genome_shotgun_sequence	AUGUSTUS	exon	18515644	18515913	.	+	.	ID=g5681.t3.exon6;Parent=g5681.t3;
NC_088781.1_Calliphora_vicina_chromosome_2,_idCalVici1.1,_whole_genome_shotgun_sequence	AUGUSTUS	intron	18515914	18516021	1	+	.	ID=g5681.t3.intron6;Parent=g5681.t3;
NC_088781.1_Calliphora_vicina_chromosome_2,_idCalVici1.1,_whole_genome_shotgun_sequence	AUGUSTUS	CDS	18516022	18516147	1	+	1	ID=g5681.t3.CDS7;Parent=g5681.t3;
NC_088781.1_Calliphora_vicina_chromosome_2,_idCalVici1.1,_whole_genome_shotgun_sequence	AUGUSTUS	exon	18516022	18516147	.	+	.	ID=g5681.t3.exon7;Parent=g5681.t3;
NC_088781.1_Calliphora_vicina_chromosome_2,_idCalVici1.1,_whole_genome_shotgun_sequence	AUGUSTUS	intron	18516148	18516216	1	+	.	ID=g5681.t3.intron7;Parent=g5681.t3;
NC_088781.1_Calliphora_vicina_chromosome_2,_idCalVici1.1,_whole_genome_shotgun_sequence	AUGUSTUS	CDS	18516217	18516361	1	+	1	ID=g5681.t3.CDS8;Parent=g5681.t3;
NC_088781.1_Calliphora_vicina_chromosome_2,_idCalVici1.1,_whole_genome_shotgun_sequence	AUGUSTUS	exon	18516217	18516361	.	+	.	ID=g5681.t3.exon8;Parent=g5681.t3;
NC_088781.1_Calliphora_vicina_chromosome_2,_idCalVici1.1,_whole_genome_shotgun_sequence	AUGUSTUS	intron	18516362	18516428	1	+	.	ID=g5681.t3.intron8;Parent=g5681.t3;
NC_088781.1_Calliphora_vicina_chromosome_2,_idCalVici1.1,_whole_genome_shotgun_sequence	AUGUSTUS	CDS	18516429	18516802	1	+	0	ID=g5681.t3.CDS9;Parent=g5681.t3;
NC_088781.1_Calliphora_vicina_chromosome_2,_idCalVici1.1,_whole_genome_shotgun_sequence	AUGUSTUS	exon	18516429	18516802	.	+	.	ID=g5681.t3.exon9;Parent=g5681.t3;
NC_088781.1_Calliphora_vicina_chromosome_2,_idCalVici1.1,_whole_genome_shotgun_sequence	AUGUSTUS	intron	18516803	18516866	1	+	.	ID=g5681.t3.intron9;Parent=g5681.t3;
NC_088781.1_Calliphora_vicina_chromosome_2,_idCalVici1.1,_whole_genome_shotgun_sequence	AUGUSTUS	CDS	18516867	18517426	1	+	1	ID=g5681.t3.CDS10;Parent=g5681.t3;
NC_088781.1_Calliphora_vicina_chromosome_2,_idCalVici1.1,_whole_genome_shotgun_sequence	AUGUSTUS	exon	18516867	18517426	.	+	.	ID=g5681.t3.exon10;Parent=g5681.t3;
NC_088781.1_Calliphora_vicina_chromosome_2,_idCalVici1.1,_whole_genome_shotgun_sequence	AUGUSTUS	intron	18517427	18518319	1	+	.	ID=g5681.t3.intron10;Parent=g5681.t3;
NC_088781.1_Calliphora_vicina_chromosome_2,_idCalVici1.1,_whole_genome_shotgun_sequence	AUGUSTUS	CDS	18518320	18518592	1	+	2	ID=g5681.t3.CDS11;Parent=g5681.t3;
NC_088781.1_Calliphora_vicina_chromosome_2,_idCalVici1.1,_whole_genome_shotgun_sequence	AUGUSTUS	exon	18518320	18518592	.	+	.	ID=g5681.t3.exon11;Parent=g5681.t3;
NC_088781.1_Calliphora_vicina_chromosome_2,_idCalVici1.1,_whole_genome_shotgun_sequence	AUGUSTUS	intron	18518593	18518658	1	+	.	ID=g5681.t3.intron11;Parent=g5681.t3;
NC_088781.1_Calliphora_vicina_chromosome_2,_idCalVici1.1,_whole_genome_shotgun_sequence	AUGUSTUS	CDS	18518659	18518860	1	+	2	ID=g5681.t3.CDS12;Parent=g5681.t3;
NC_088781.1_Calliphora_vicina_chromosome_2,_idCalVici1.1,_whole_genome_shotgun_sequence	AUGUSTUS	exon	18518659	18518860	.	+	.	ID=g5681.t3.exon12;Parent=g5681.t3;
NC_088781.1_Calliphora_vicina_chromosome_2,_idCalVici1.1,_whole_genome_shotgun_sequence	AUGUSTUS	intron	18518861	18519008	1	+	.	ID=g5681.t3.intron12;Parent=g5681.t3;
NC_088781.1_Calliphora_vicina_chromosome_2,_idCalVici1.1,_whole_genome_shotgun_sequence	AUGUSTUS	CDS	18519009	18519150	1	+	1	ID=g5681.t3.CDS13;Parent=g5681.t3;
NC_088781.1_Calliphora_vicina_chromosome_2,_idCalVici1.1,_whole_genome_shotgun_sequence	AUGUSTUS	exon	18519009	18519150	.	+	.	ID=g5681.t3.exon13;Parent=g5681.t3;
NC_088781.1_Calliphora_vicina_chromosome_2,_idCalVici1.1,_whole_genome_shotgun_sequence	AUGUSTUS	intron	18519151	18519240	1	+	.	ID=g5681.t3.intron13;Parent=g5681.t3;
NC_088781.1_Calliphora_vicina_chromosome_2,_idCalVici1.1,_whole_genome_shotgun_sequence	AUGUSTUS	CDS	18519241	18519438	1	+	0	ID=g5681.t3.CDS14;Parent=g5681.t3;
NC_088781.1_Calliphora_vicina_chromosome_2,_idCalVici1.1,_whole_genome_shotgun_sequence	AUGUSTUS	exon	18519241	18519438	.	+	.	ID=g5681.t3.exon14;Parent=g5681.t3;
NC_088781.1_Calliphora_vicina_chromosome_2,_idCalVici1.1,_whole_genome_shotgun_sequence	AUGUSTUS	stop_codon	18519436	18519438	.	+	0	ID=g5681.t3.stop1;Parent=g5681.t3;
NC_088781.1_Calliphora_vicina_chromosome_2,_idCalVici1.1,_whole_genome_shotgun_sequence	AUGUSTUS	mRNA	18508375	18519438	0.79	+	.	ID=g5681.t4;Parent=g5681;
NC_088781.1_Calliphora_vicina_chromosome_2,_idCalVici1.1,_whole_genome_shotgun_sequence	AUGUSTUS	start_codon	18508375	18508377	.	+	0	ID=g5681.t4.start1;Parent=g5681.t4;
NC_088781.1_Calliphora_vicina_chromosome_2,_idCalVici1.1,_whole_genome_shotgun_sequence	AUGUSTUS	CDS	18508375	18508655	1	+	0	ID=g5681.t4.CDS1;Parent=g5681.t4;
NC_088781.1_Calliphora_vicina_chromosome_2,_idCalVici1.1,_whole_genome_shotgun_sequence	AUGUSTUS	exon	18508375	18508655	.	+	.	ID=g5681.t4.exon1;Parent=g5681.t4;
NC_088781.1_Calliphora_vicina_chromosome_2,_idCalVici1.1,_whole_genome_shotgun_sequence	AUGUSTUS	intron	18508656	18508906	1	+	.	ID=g5681.t4.intron1;Parent=g5681.t4;
NC_088781.1_Calliphora_vicina_chromosome_2,_idCalVici1.1,_whole_genome_shotgun_sequence	AUGUSTUS	CDS	18508907	18508951	1	+	1	ID=g5681.t4.CDS2;Parent=g5681.t4;
NC_088781.1_Calliphora_vicina_chromosome_2,_idCalVici1.1,_whole_genome_shotgun_sequence	AUGUSTUS	exon	18508907	18508951	.	+	.	ID=g5681.t4.exon2;Parent=g5681.t4;
NC_088781.1_Calliphora_vicina_chromosome_2,_idCalVici1.1,_whole_genome_shotgun_sequence	AUGUSTUS	intron	18508952	18510425	1	+	.	ID=g5681.t4.intron2;Parent=g5681.t4;
NC_088781.1_Calliphora_vicina_chromosome_2,_idCalVici1.1,_whole_genome_shotgun_sequence	AUGUSTUS	CDS	18510426	18510539	1	+	1	ID=g5681.t4.CDS3;Parent=g5681.t4;
NC_088781.1_Calliphora_vicina_chromosome_2,_idCalVici1.1,_whole_genome_shotgun_sequence	AUGUSTUS	exon	18510426	18510539	.	+	.	ID=g5681.t4.exon3;Parent=g5681.t4;
NC_088781.1_Calliphora_vicina_chromosome_2,_idCalVici1.1,_whole_genome_shotgun_sequence	AUGUSTUS	intron	18510540	18514854	1	+	.	ID=g5681.t4.intron3;Parent=g5681.t4;
NC_088781.1_Calliphora_vicina_chromosome_2,_idCalVici1.1,_whole_genome_shotgun_sequence	AUGUSTUS	CDS	18514855	18514990	1	+	1	ID=g5681.t4.CDS4;Parent=g5681.t4;
NC_088781.1_Calliphora_vicina_chromosome_2,_idCalVici1.1,_whole_genome_shotgun_sequence	AUGUSTUS	exon	18514855	18514990	.	+	.	ID=g5681.t4.exon4;Parent=g5681.t4;
NC_088781.1_Calliphora_vicina_chromosome_2,_idCalVici1.1,_whole_genome_shotgun_sequence	AUGUSTUS	intron	18514991	18515063	1	+	.	ID=g5681.t4.intron4;Parent=g5681.t4;
NC_088781.1_Calliphora_vicina_chromosome_2,_idCalVici1.1,_whole_genome_shotgun_sequence	AUGUSTUS	CDS	18515064	18515347	1	+	0	ID=g5681.t4.CDS5;Parent=g5681.t4;
NC_088781.1_Calliphora_vicina_chromosome_2,_idCalVici1.1,_whole_genome_shotgun_sequence	AUGUSTUS	exon	18515064	18515347	.	+	.	ID=g5681.t4.exon5;Parent=g5681.t4;
NC_088781.1_Calliphora_vicina_chromosome_2,_idCalVici1.1,_whole_genome_shotgun_sequence	AUGUSTUS	intron	18515348	18515413	1	+	.	ID=g5681.t4.intron5;Parent=g5681.t4;
NC_088781.1_Calliphora_vicina_chromosome_2,_idCalVici1.1,_whole_genome_shotgun_sequence	AUGUSTUS	CDS	18515414	18515491	1	+	1	ID=g5681.t4.CDS6;Parent=g5681.t4;
NC_088781.1_Calliphora_vicina_chromosome_2,_idCalVici1.1,_whole_genome_shotgun_sequence	AUGUSTUS	exon	18515414	18515491	.	+	.	ID=g5681.t4.exon6;Parent=g5681.t4;
NC_088781.1_Calliphora_vicina_chromosome_2,_idCalVici1.1,_whole_genome_shotgun_sequence	AUGUSTUS	intron	18515492	18515643	0.79	+	.	ID=g5681.t4.intron6;Parent=g5681.t4;
NC_088781.1_Calliphora_vicina_chromosome_2,_idCalVici1.1,_whole_genome_shotgun_sequence	AUGUSTUS	CDS	18515644	18515913	0.79	+	1	ID=g5681.t4.CDS7;Parent=g5681.t4;
NC_088781.1_Calliphora_vicina_chromosome_2,_idCalVici1.1,_whole_genome_shotgun_sequence	AUGUSTUS	exon	18515644	18515913	.	+	.	ID=g5681.t4.exon7;Parent=g5681.t4;
NC_088781.1_Calliphora_vicina_chromosome_2,_idCalVici1.1,_whole_genome_shotgun_sequence	AUGUSTUS	intron	18515914	18516021	1	+	.	ID=g5681.t4.intron7;Parent=g5681.t4;
NC_088781.1_Calliphora_vicina_chromosome_2,_idCalVici1.1,_whole_genome_shotgun_sequence	AUGUSTUS	CDS	18516022	18516147	1	+	1	ID=g5681.t4.CDS8;Parent=g5681.t4;
NC_088781.1_Calliphora_vicina_chromosome_2,_idCalVici1.1,_whole_genome_shotgun_sequence	AUGUSTUS	exon	18516022	18516147	.	+	.	ID=g5681.t4.exon8;Parent=g5681.t4;
NC_088781.1_Calliphora_vicina_chromosome_2,_idCalVici1.1,_whole_genome_shotgun_sequence	AUGUSTUS	intron	18516148	18516216	1	+	.	ID=g5681.t4.intron8;Parent=g5681.t4;
NC_088781.1_Calliphora_vicina_chromosome_2,_idCalVici1.1,_whole_genome_shotgun_sequence	AUGUSTUS	CDS	18516217	18516361	1	+	1	ID=g5681.t4.CDS9;Parent=g5681.t4;
NC_088781.1_Calliphora_vicina_chromosome_2,_idCalVici1.1,_whole_genome_shotgun_sequence	AUGUSTUS	exon	18516217	18516361	.	+	.	ID=g5681.t4.exon9;Parent=g5681.t4;
NC_088781.1_Calliphora_vicina_chromosome_2,_idCalVici1.1,_whole_genome_shotgun_sequence	AUGUSTUS	intron	18516362	18516428	1	+	.	ID=g5681.t4.intron9;Parent=g5681.t4;
NC_088781.1_Calliphora_vicina_chromosome_2,_idCalVici1.1,_whole_genome_shotgun_sequence	AUGUSTUS	CDS	18516429	18516802	1	+	0	ID=g5681.t4.CDS10;Parent=g5681.t4;
NC_088781.1_Calliphora_vicina_chromosome_2,_idCalVici1.1,_whole_genome_shotgun_sequence	AUGUSTUS	exon	18516429	18516802	.	+	.	ID=g5681.t4.exon10;Parent=g5681.t4;
NC_088781.1_Calliphora_vicina_chromosome_2,_idCalVici1.1,_whole_genome_shotgun_sequence	AUGUSTUS	intron	18516803	18516866	1	+	.	ID=g5681.t4.intron10;Parent=g5681.t4;
NC_088781.1_Calliphora_vicina_chromosome_2,_idCalVici1.1,_whole_genome_shotgun_sequence	AUGUSTUS	CDS	18516867	18517426	1	+	1	ID=g5681.t4.CDS11;Parent=g5681.t4;
NC_088781.1_Calliphora_vicina_chromosome_2,_idCalVici1.1,_whole_genome_shotgun_sequence	AUGUSTUS	exon	18516867	18517426	.	+	.	ID=g5681.t4.exon11;Parent=g5681.t4;
NC_088781.1_Calliphora_vicina_chromosome_2,_idCalVici1.1,_whole_genome_shotgun_sequence	AUGUSTUS	intron	18517427	18518319	1	+	.	ID=g5681.t4.intron11;Parent=g5681.t4;
NC_088781.1_Calliphora_vicina_chromosome_2,_idCalVici1.1,_whole_genome_shotgun_sequence	AUGUSTUS	CDS	18518320	18518592	1	+	2	ID=g5681.t4.CDS12;Parent=g5681.t4;
NC_088781.1_Calliphora_vicina_chromosome_2,_idCalVici1.1,_whole_genome_shotgun_sequence	AUGUSTUS	exon	18518320	18518592	.	+	.	ID=g5681.t4.exon12;Parent=g5681.t4;
NC_088781.1_Calliphora_vicina_chromosome_2,_idCalVici1.1,_whole_genome_shotgun_sequence	AUGUSTUS	intron	18518593	18518658	1	+	.	ID=g5681.t4.intron12;Parent=g5681.t4;
NC_088781.1_Calliphora_vicina_chromosome_2,_idCalVici1.1,_whole_genome_shotgun_sequence	AUGUSTUS	CDS	18518659	18518860	1	+	2	ID=g5681.t4.CDS13;Parent=g5681.t4;
NC_088781.1_Calliphora_vicina_chromosome_2,_idCalVici1.1,_whole_genome_shotgun_sequence	AUGUSTUS	exon	18518659	18518860	.	+	.	ID=g5681.t4.exon13;Parent=g5681.t4;
NC_088781.1_Calliphora_vicina_chromosome_2,_idCalVici1.1,_whole_genome_shotgun_sequence	AUGUSTUS	intron	18518861	18519008	1	+	.	ID=g5681.t4.intron13;Parent=g5681.t4;
NC_088781.1_Calliphora_vicina_chromosome_2,_idCalVici1.1,_whole_genome_shotgun_sequence	AUGUSTUS	CDS	18519009	18519150	1	+	1	ID=g5681.t4.CDS14;Parent=g5681.t4;
NC_088781.1_Calliphora_vicina_chromosome_2,_idCalVici1.1,_whole_genome_shotgun_sequence	AUGUSTUS	exon	18519009	18519150	.	+	.	ID=g5681.t4.exon14;Parent=g5681.t4;
NC_088781.1_Calliphora_vicina_chromosome_2,_idCalVici1.1,_whole_genome_shotgun_sequence	AUGUSTUS	intron	18519151	18519240	1	+	.	ID=g5681.t4.intron14;Parent=g5681.t4;
NC_088781.1_Calliphora_vicina_chromosome_2,_idCalVici1.1,_whole_genome_shotgun_sequence	AUGUSTUS	CDS	18519241	18519438	1	+	0	ID=g5681.t4.CDS15;Parent=g5681.t4;
NC_088781.1_Calliphora_vicina_chromosome_2,_idCalVici1.1,_whole_genome_shotgun_sequence	AUGUSTUS	exon	18519241	18519438	.	+	.	ID=g5681.t4.exon15;Parent=g5681.t4;
NC_088781.1_Calliphora_vicina_chromosome_2,_idCalVici1.1,_whole_genome_shotgun_sequence	AUGUSTUS	stop_codon	18519436	18519438	.	+	0	ID=g5681.t4.stop1;Parent=g5681.t4;
NC_088781.1_Calliphora_vicina_chromosome_2,_idCalVici1.1,_whole_genome_shotgun_sequence	AUGUSTUS	gene	18528685	18529038	.	-	.	ID=g5682;
NC_088781.1_Calliphora_vicina_chromosome_2,_idCalVici1.1,_whole_genome_shotgun_sequence	AUGUSTUS	mRNA	18528685	18529038	1	-	.	ID=g5682.t1;Parent=g5682;
NC_088781.1_Calliphora_vicina_chromosome_2,_idCalVici1.1,_whole_genome_shotgun_sequence	AUGUSTUS	stop_codon	18528685	18528687	.	-	0	ID=g5682.t1.stop1;Parent=g5682.t1;
NC_088781.1_Calliphora_vicina_chromosome_2,_idCalVici1.1,_whole_genome_shotgun_sequence	AUGUSTUS	CDS	18528685	18529038	1	-	0	ID=g5682.t1.CDS1;Parent=g5682.t1;
NC_088781.1_Calliphora_vicina_chromosome_2,_idCalVici1.1,_whole_genome_shotgun_sequence	AUGUSTUS	exon	18528685	18529038	.	-	.	ID=g5682.t1.exon1;Parent=g5682.t1;
NC_088781.1_Calliphora_vicina_chromosome_2,_idCalVici1.1,_whole_genome_shotgun_sequence	AUGUSTUS	start_codon	18529036	18529038	.	-	0	ID=g5682.t1.start1;Parent=g5682.t1;
NC_088781.1_Calliphora_vicina_chromosome_2,_idCalVici1.1,_whole_genome_shotgun_sequence	AUGUSTUS	gene	18529897	18542247	.	-	.	ID=g5683;
NC_088781.1_Calliphora_vicina_chromosome_2,_idCalVici1.1,_whole_genome_shotgun_sequence	AUGUSTUS	mRNA	18529897	18542247	1	-	.	ID=g5683.t1;Parent=g5683;
NC_088781.1_Calliphora_vicina_chromosome_2,_idCalVici1.1,_whole_genome_shotgun_sequence	AUGUSTUS	stop_codon	18529897	18529899	.	-	0	ID=g5683.t1.stop1;Parent=g5683.t1;
NC_088781.1_Calliphora_vicina_chromosome_2,_idCalVici1.1,_whole_genome_shotgun_sequence	AUGUSTUS	CDS	18529897	18530079	1	-	0	ID=g5683.t1.CDS1;Parent=g5683.t1;
NC_088781.1_Calliphora_vicina_chromosome_2,_idCalVici1.1,_whole_genome_shotgun_sequence	AUGUSTUS	exon	18529897	18530079	.	-	.	ID=g5683.t1.exon1;Parent=g5683.t1;
NC_088781.1_Calliphora_vicina_chromosome_2,_idCalVici1.1,_whole_genome_shotgun_sequence	AUGUSTUS	intron	18530080	18530146	1	-	.	ID=g5683.t1.intron1;Parent=g5683.t1;
NC_088781.1_Calliphora_vicina_chromosome_2,_idCalVici1.1,_whole_genome_shotgun_sequence	AUGUSTUS	CDS	18530147	18530222	1	-	1	ID=g5683.t1.CDS2;Parent=g5683.t1;
NC_088781.1_Calliphora_vicina_chromosome_2,_idCalVici1.1,_whole_genome_shotgun_sequence	AUGUSTUS	exon	18530147	18530222	.	-	.	ID=g5683.t1.exon2;Parent=g5683.t1;
NC_088781.1_Calliphora_vicina_chromosome_2,_idCalVici1.1,_whole_genome_shotgun_sequence	AUGUSTUS	intron	18530223	18530283	1	-	.	ID=g5683.t1.intron2;Parent=g5683.t1;
NC_088781.1_Calliphora_vicina_chromosome_2,_idCalVici1.1,_whole_genome_shotgun_sequence	AUGUSTUS	CDS	18530284	18530556	1	-	1	ID=g5683.t1.CDS3;Parent=g5683.t1;
NC_088781.1_Calliphora_vicina_chromosome_2,_idCalVici1.1,_whole_genome_shotgun_sequence	AUGUSTUS	exon	18530284	18530556	.	-	.	ID=g5683.t1.exon3;Parent=g5683.t1;
NC_088781.1_Calliphora_vicina_chromosome_2,_idCalVici1.1,_whole_genome_shotgun_sequence	AUGUSTUS	intron	18530557	18530628	1	-	.	ID=g5683.t1.intron3;Parent=g5683.t1;
NC_088781.1_Calliphora_vicina_chromosome_2,_idCalVici1.1,_whole_genome_shotgun_sequence	AUGUSTUS	CDS	18530629	18530777	1	-	0	ID=g5683.t1.CDS4;Parent=g5683.t1;
NC_088781.1_Calliphora_vicina_chromosome_2,_idCalVici1.1,_whole_genome_shotgun_sequence	AUGUSTUS	exon	18530629	18530777	.	-	.	ID=g5683.t1.exon4;Parent=g5683.t1;
NC_088781.1_Calliphora_vicina_chromosome_2,_idCalVici1.1,_whole_genome_shotgun_sequence	AUGUSTUS	intron	18530778	18533074	1	-	.	ID=g5683.t1.intron4;Parent=g5683.t1;
NC_088781.1_Calliphora_vicina_chromosome_2,_idCalVici1.1,_whole_genome_shotgun_sequence	AUGUSTUS	CDS	18533075	18533542	1	-	0	ID=g5683.t1.CDS5;Parent=g5683.t1;
NC_088781.1_Calliphora_vicina_chromosome_2,_idCalVici1.1,_whole_genome_shotgun_sequence	AUGUSTUS	exon	18533075	18533542	.	-	.	ID=g5683.t1.exon5;Parent=g5683.t1;
NC_088781.1_Calliphora_vicina_chromosome_2,_idCalVici1.1,_whole_genome_shotgun_sequence	AUGUSTUS	intron	18533543	18533609	1	-	.	ID=g5683.t1.intron5;Parent=g5683.t1;
NC_088781.1_Calliphora_vicina_chromosome_2,_idCalVici1.1,_whole_genome_shotgun_sequence	AUGUSTUS	CDS	18533610	18533752	1	-	2	ID=g5683.t1.CDS6;Parent=g5683.t1;
NC_088781.1_Calliphora_vicina_chromosome_2,_idCalVici1.1,_whole_genome_shotgun_sequence	AUGUSTUS	exon	18533610	18533752	.	-	.	ID=g5683.t1.exon6;Parent=g5683.t1;
NC_088781.1_Calliphora_vicina_chromosome_2,_idCalVici1.1,_whole_genome_shotgun_sequence	AUGUSTUS	intron	18533753	18535175	1	-	.	ID=g5683.t1.intron6;Parent=g5683.t1;
NC_088781.1_Calliphora_vicina_chromosome_2,_idCalVici1.1,_whole_genome_shotgun_sequence	AUGUSTUS	CDS	18535176	18535605	1	-	0	ID=g5683.t1.CDS7;Parent=g5683.t1;
NC_088781.1_Calliphora_vicina_chromosome_2,_idCalVici1.1,_whole_genome_shotgun_sequence	AUGUSTUS	exon	18535176	18535605	.	-	.	ID=g5683.t1.exon7;Parent=g5683.t1;
NC_088781.1_Calliphora_vicina_chromosome_2,_idCalVici1.1,_whole_genome_shotgun_sequence	AUGUSTUS	intron	18535606	18535668	1	-	.	ID=g5683.t1.intron7;Parent=g5683.t1;
NC_088781.1_Calliphora_vicina_chromosome_2,_idCalVici1.1,_whole_genome_shotgun_sequence	AUGUSTUS	CDS	18535669	18535773	1	-	0	ID=g5683.t1.CDS8;Parent=g5683.t1;
NC_088781.1_Calliphora_vicina_chromosome_2,_idCalVici1.1,_whole_genome_shotgun_sequence	AUGUSTUS	exon	18535669	18535773	.	-	.	ID=g5683.t1.exon8;Parent=g5683.t1;
NC_088781.1_Calliphora_vicina_chromosome_2,_idCalVici1.1,_whole_genome_shotgun_sequence	AUGUSTUS	intron	18535774	18537991	1	-	.	ID=g5683.t1.intron8;Parent=g5683.t1;
NC_088781.1_Calliphora_vicina_chromosome_2,_idCalVici1.1,_whole_genome_shotgun_sequence	AUGUSTUS	CDS	18537992	18538006	1	-	0	ID=g5683.t1.CDS9;Parent=g5683.t1;
NC_088781.1_Calliphora_vicina_chromosome_2,_idCalVici1.1,_whole_genome_shotgun_sequence	AUGUSTUS	exon	18537992	18538006	.	-	.	ID=g5683.t1.exon9;Parent=g5683.t1;
NC_088781.1_Calliphora_vicina_chromosome_2,_idCalVici1.1,_whole_genome_shotgun_sequence	AUGUSTUS	intron	18538007	18538397	1	-	.	ID=g5683.t1.intron9;Parent=g5683.t1;
NC_088781.1_Calliphora_vicina_chromosome_2,_idCalVici1.1,_whole_genome_shotgun_sequence	AUGUSTUS	CDS	18538398	18538424	1	-	0	ID=g5683.t1.CDS10;Parent=g5683.t1;
NC_088781.1_Calliphora_vicina_chromosome_2,_idCalVici1.1,_whole_genome_shotgun_sequence	AUGUSTUS	exon	18538398	18538424	.	-	.	ID=g5683.t1.exon10;Parent=g5683.t1;
NC_088781.1_Calliphora_vicina_chromosome_2,_idCalVici1.1,_whole_genome_shotgun_sequence	AUGUSTUS	intron	18538425	18538781	1	-	.	ID=g5683.t1.intron10;Parent=g5683.t1;
NC_088781.1_Calliphora_vicina_chromosome_2,_idCalVici1.1,_whole_genome_shotgun_sequence	AUGUSTUS	CDS	18538782	18539157	1	-	1	ID=g5683.t1.CDS11;Parent=g5683.t1;
NC_088781.1_Calliphora_vicina_chromosome_2,_idCalVici1.1,_whole_genome_shotgun_sequence	AUGUSTUS	exon	18538782	18539157	.	-	.	ID=g5683.t1.exon11;Parent=g5683.t1;
NC_088781.1_Calliphora_vicina_chromosome_2,_idCalVici1.1,_whole_genome_shotgun_sequence	AUGUSTUS	intron	18539158	18539249	1	-	.	ID=g5683.t1.intron11;Parent=g5683.t1;
NC_088781.1_Calliphora_vicina_chromosome_2,_idCalVici1.1,_whole_genome_shotgun_sequence	AUGUSTUS	CDS	18539250	18539422	1	-	0	ID=g5683.t1.CDS12;Parent=g5683.t1;
NC_088781.1_Calliphora_vicina_chromosome_2,_idCalVici1.1,_whole_genome_shotgun_sequence	AUGUSTUS	exon	18539250	18539422	.	-	.	ID=g5683.t1.exon12;Parent=g5683.t1;
NC_088781.1_Calliphora_vicina_chromosome_2,_idCalVici1.1,_whole_genome_shotgun_sequence	AUGUSTUS	intron	18539423	18539494	1	-	.	ID=g5683.t1.intron12;Parent=g5683.t1;
NC_088781.1_Calliphora_vicina_chromosome_2,_idCalVici1.1,_whole_genome_shotgun_sequence	AUGUSTUS	CDS	18539495	18539646	1	-	2	ID=g5683.t1.CDS13;Parent=g5683.t1;
NC_088781.1_Calliphora_vicina_chromosome_2,_idCalVici1.1,_whole_genome_shotgun_sequence	AUGUSTUS	exon	18539495	18539646	.	-	.	ID=g5683.t1.exon13;Parent=g5683.t1;
NC_088781.1_Calliphora_vicina_chromosome_2,_idCalVici1.1,_whole_genome_shotgun_sequence	AUGUSTUS	intron	18539647	18539710	1	-	.	ID=g5683.t1.intron13;Parent=g5683.t1;
NC_088781.1_Calliphora_vicina_chromosome_2,_idCalVici1.1,_whole_genome_shotgun_sequence	AUGUSTUS	CDS	18539711	18539840	1	-	0	ID=g5683.t1.CDS14;Parent=g5683.t1;
NC_088781.1_Calliphora_vicina_chromosome_2,_idCalVici1.1,_whole_genome_shotgun_sequence	AUGUSTUS	exon	18539711	18539840	.	-	.	ID=g5683.t1.exon14;Parent=g5683.t1;
NC_088781.1_Calliphora_vicina_chromosome_2,_idCalVici1.1,_whole_genome_shotgun_sequence	AUGUSTUS	intron	18539841	18539906	1	-	.	ID=g5683.t1.intron14;Parent=g5683.t1;
NC_088781.1_Calliphora_vicina_chromosome_2,_idCalVici1.1,_whole_genome_shotgun_sequence	AUGUSTUS	CDS	18539907	18540325	1	-	2	ID=g5683.t1.CDS15;Parent=g5683.t1;
NC_088781.1_Calliphora_vicina_chromosome_2,_idCalVici1.1,_whole_genome_shotgun_sequence	AUGUSTUS	exon	18539907	18540325	.	-	.	ID=g5683.t1.exon15;Parent=g5683.t1;
NC_088781.1_Calliphora_vicina_chromosome_2,_idCalVici1.1,_whole_genome_shotgun_sequence	AUGUSTUS	intron	18540326	18541991	1	-	.	ID=g5683.t1.intron15;Parent=g5683.t1;
NC_088781.1_Calliphora_vicina_chromosome_2,_idCalVici1.1,_whole_genome_shotgun_sequence	AUGUSTUS	CDS	18541992	18542152	1	-	1	ID=g5683.t1.CDS16;Parent=g5683.t1;
NC_088781.1_Calliphora_vicina_chromosome_2,_idCalVici1.1,_whole_genome_shotgun_sequence	AUGUSTUS	exon	18541992	18542152	.	-	.	ID=g5683.t1.exon16;Parent=g5683.t1;
NC_088781.1_Calliphora_vicina_chromosome_2,_idCalVici1.1,_whole_genome_shotgun_sequence	AUGUSTUS	intron	18542153	18542227	1	-	.	ID=g5683.t1.intron16;Parent=g5683.t1;
NC_088781.1_Calliphora_vicina_chromosome_2,_idCalVici1.1,_whole_genome_shotgun_sequence	AUGUSTUS	CDS	18542228	18542247	1	-	0	ID=g5683.t1.CDS17;Parent=g5683.t1;
NC_088781.1_Calliphora_vicina_chromosome_2,_idCalVici1.1,_whole_genome_shotgun_sequence	AUGUSTUS	exon	18542228	18542247	.	-	.	ID=g5683.t1.exon17;Parent=g5683.t1;
NC_088781.1_Calliphora_vicina_chromosome_2,_idCalVici1.1,_whole_genome_shotgun_sequence	AUGUSTUS	start_codon	18542245	18542247	.	-	0	ID=g5683.t1.start1;Parent=g5683.t1;
NC_088781.1_Calliphora_vicina_chromosome_2,_idCalVici1.1,_whole_genome_shotgun_sequence	AUGUSTUS	mRNA	18529897	18542247	1	-	.	ID=g5683.t2;Parent=g5683;
NC_088781.1_Calliphora_vicina_chromosome_2,_idCalVici1.1,_whole_genome_shotgun_sequence	AUGUSTUS	stop_codon	18529897	18529899	.	-	0	ID=g5683.t2.stop1;Parent=g5683.t2;
NC_088781.1_Calliphora_vicina_chromosome_2,_idCalVici1.1,_whole_genome_shotgun_sequence	AUGUSTUS	CDS	18529897	18530079	1	-	0	ID=g5683.t2.CDS1;Parent=g5683.t2;
NC_088781.1_Calliphora_vicina_chromosome_2,_idCalVici1.1,_whole_genome_shotgun_sequence	AUGUSTUS	exon	18529897	18530079	.	-	.	ID=g5683.t2.exon1;Parent=g5683.t2;
NC_088781.1_Calliphora_vicina_chromosome_2,_idCalVici1.1,_whole_genome_shotgun_sequence	AUGUSTUS	intron	18530080	18530146	1	-	.	ID=g5683.t2.intron1;Parent=g5683.t2;
NC_088781.1_Calliphora_vicina_chromosome_2,_idCalVici1.1,_whole_genome_shotgun_sequence	AUGUSTUS	CDS	18530147	18530222	1	-	1	ID=g5683.t2.CDS2;Parent=g5683.t2;
NC_088781.1_Calliphora_vicina_chromosome_2,_idCalVici1.1,_whole_genome_shotgun_sequence	AUGUSTUS	exon	18530147	18530222	.	-	.	ID=g5683.t2.exon2;Parent=g5683.t2;
NC_088781.1_Calliphora_vicina_chromosome_2,_idCalVici1.1,_whole_genome_shotgun_sequence	AUGUSTUS	intron	18530223	18530283	1	-	.	ID=g5683.t2.intron2;Parent=g5683.t2;
NC_088781.1_Calliphora_vicina_chromosome_2,_idCalVici1.1,_whole_genome_shotgun_sequence	AUGUSTUS	CDS	18530284	18530556	1	-	1	ID=g5683.t2.CDS3;Parent=g5683.t2;
NC_088781.1_Calliphora_vicina_chromosome_2,_idCalVici1.1,_whole_genome_shotgun_sequence	AUGUSTUS	exon	18530284	18530556	.	-	.	ID=g5683.t2.exon3;Parent=g5683.t2;
NC_088781.1_Calliphora_vicina_chromosome_2,_idCalVici1.1,_whole_genome_shotgun_sequence	AUGUSTUS	intron	18530557	18530628	1	-	.	ID=g5683.t2.intron3;Parent=g5683.t2;
NC_088781.1_Calliphora_vicina_chromosome_2,_idCalVici1.1,_whole_genome_shotgun_sequence	AUGUSTUS	CDS	18530629	18530777	1	-	0	ID=g5683.t2.CDS4;Parent=g5683.t2;
NC_088781.1_Calliphora_vicina_chromosome_2,_idCalVici1.1,_whole_genome_shotgun_sequence	AUGUSTUS	exon	18530629	18530777	.	-	.	ID=g5683.t2.exon4;Parent=g5683.t2;
NC_088781.1_Calliphora_vicina_chromosome_2,_idCalVici1.1,_whole_genome_shotgun_sequence	AUGUSTUS	intron	18530778	18533074	1	-	.	ID=g5683.t2.intron4;Parent=g5683.t2;
NC_088781.1_Calliphora_vicina_chromosome_2,_idCalVici1.1,_whole_genome_shotgun_sequence	AUGUSTUS	CDS	18533075	18533542	1	-	0	ID=g5683.t2.CDS5;Parent=g5683.t2;
NC_088781.1_Calliphora_vicina_chromosome_2,_idCalVici1.1,_whole_genome_shotgun_sequence	AUGUSTUS	exon	18533075	18533542	.	-	.	ID=g5683.t2.exon5;Parent=g5683.t2;
NC_088781.1_Calliphora_vicina_chromosome_2,_idCalVici1.1,_whole_genome_shotgun_sequence	AUGUSTUS	intron	18533543	18533609	1	-	.	ID=g5683.t2.intron5;Parent=g5683.t2;
NC_088781.1_Calliphora_vicina_chromosome_2,_idCalVici1.1,_whole_genome_shotgun_sequence	AUGUSTUS	CDS	18533610	18533752	1	-	2	ID=g5683.t2.CDS6;Parent=g5683.t2;
NC_088781.1_Calliphora_vicina_chromosome_2,_idCalVici1.1,_whole_genome_shotgun_sequence	AUGUSTUS	exon	18533610	18533752	.	-	.	ID=g5683.t2.exon6;Parent=g5683.t2;
NC_088781.1_Calliphora_vicina_chromosome_2,_idCalVici1.1,_whole_genome_shotgun_sequence	AUGUSTUS	intron	18533753	18535175	1	-	.	ID=g5683.t2.intron6;Parent=g5683.t2;
NC_088781.1_Calliphora_vicina_chromosome_2,_idCalVici1.1,_whole_genome_shotgun_sequence	AUGUSTUS	CDS	18535176	18535605	1	-	0	ID=g5683.t2.CDS7;Parent=g5683.t2;
NC_088781.1_Calliphora_vicina_chromosome_2,_idCalVici1.1,_whole_genome_shotgun_sequence	AUGUSTUS	exon	18535176	18535605	.	-	.	ID=g5683.t2.exon7;Parent=g5683.t2;
NC_088781.1_Calliphora_vicina_chromosome_2,_idCalVici1.1,_whole_genome_shotgun_sequence	AUGUSTUS	intron	18535606	18535668	1	-	.	ID=g5683.t2.intron7;Parent=g5683.t2;
NC_088781.1_Calliphora_vicina_chromosome_2,_idCalVici1.1,_whole_genome_shotgun_sequence	AUGUSTUS	CDS	18535669	18535773	1	-	0	ID=g5683.t2.CDS8;Parent=g5683.t2;
NC_088781.1_Calliphora_vicina_chromosome_2,_idCalVici1.1,_whole_genome_shotgun_sequence	AUGUSTUS	exon	18535669	18535773	.	-	.	ID=g5683.t2.exon8;Parent=g5683.t2;
NC_088781.1_Calliphora_vicina_chromosome_2,_idCalVici1.1,_whole_genome_shotgun_sequence	AUGUSTUS	intron	18535774	18537991	1	-	.	ID=g5683.t2.intron8;Parent=g5683.t2;
NC_088781.1_Calliphora_vicina_chromosome_2,_idCalVici1.1,_whole_genome_shotgun_sequence	AUGUSTUS	CDS	18537992	18538006	1	-	0	ID=g5683.t2.CDS9;Parent=g5683.t2;
NC_088781.1_Calliphora_vicina_chromosome_2,_idCalVici1.1,_whole_genome_shotgun_sequence	AUGUSTUS	exon	18537992	18538006	.	-	.	ID=g5683.t2.exon9;Parent=g5683.t2;
NC_088781.1_Calliphora_vicina_chromosome_2,_idCalVici1.1,_whole_genome_shotgun_sequence	AUGUSTUS	intron	18538007	18538781	1	-	.	ID=g5683.t2.intron9;Parent=g5683.t2;
NC_088781.1_Calliphora_vicina_chromosome_2,_idCalVici1.1,_whole_genome_shotgun_sequence	AUGUSTUS	CDS	18538782	18539157	1	-	1	ID=g5683.t2.CDS10;Parent=g5683.t2;
NC_088781.1_Calliphora_vicina_chromosome_2,_idCalVici1.1,_whole_genome_shotgun_sequence	AUGUSTUS	exon	18538782	18539157	.	-	.	ID=g5683.t2.exon10;Parent=g5683.t2;
NC_088781.1_Calliphora_vicina_chromosome_2,_idCalVici1.1,_whole_genome_shotgun_sequence	AUGUSTUS	intron	18539158	18539249	1	-	.	ID=g5683.t2.intron10;Parent=g5683.t2;
NC_088781.1_Calliphora_vicina_chromosome_2,_idCalVici1.1,_whole_genome_shotgun_sequence	AUGUSTUS	CDS	18539250	18539422	1	-	0	ID=g5683.t2.CDS11;Parent=g5683.t2;
NC_088781.1_Calliphora_vicina_chromosome_2,_idCalVici1.1,_whole_genome_shotgun_sequence	AUGUSTUS	exon	18539250	18539422	.	-	.	ID=g5683.t2.exon11;Parent=g5683.t2;
NC_088781.1_Calliphora_vicina_chromosome_2,_idCalVici1.1,_whole_genome_shotgun_sequence	AUGUSTUS	intron	18539423	18539494	1	-	.	ID=g5683.t2.intron11;Parent=g5683.t2;
NC_088781.1_Calliphora_vicina_chromosome_2,_idCalVici1.1,_whole_genome_shotgun_sequence	AUGUSTUS	CDS	18539495	18539646	1	-	2	ID=g5683.t2.CDS12;Parent=g5683.t2;
NC_088781.1_Calliphora_vicina_chromosome_2,_idCalVici1.1,_whole_genome_shotgun_sequence	AUGUSTUS	exon	18539495	18539646	.	-	.	ID=g5683.t2.exon12;Parent=g5683.t2;
NC_088781.1_Calliphora_vicina_chromosome_2,_idCalVici1.1,_whole_genome_shotgun_sequence	AUGUSTUS	intron	18539647	18539710	1	-	.	ID=g5683.t2.intron12;Parent=g5683.t2;
NC_088781.1_Calliphora_vicina_chromosome_2,_idCalVici1.1,_whole_genome_shotgun_sequence	AUGUSTUS	CDS	18539711	18539840	1	-	0	ID=g5683.t2.CDS13;Parent=g5683.t2;
NC_088781.1_Calliphora_vicina_chromosome_2,_idCalVici1.1,_whole_genome_shotgun_sequence	AUGUSTUS	exon	18539711	18539840	.	-	.	ID=g5683.t2.exon13;Parent=g5683.t2;
NC_088781.1_Calliphora_vicina_chromosome_2,_idCalVici1.1,_whole_genome_shotgun_sequence	AUGUSTUS	intron	18539841	18539906	1	-	.	ID=g5683.t2.intron13;Parent=g5683.t2;
NC_088781.1_Calliphora_vicina_chromosome_2,_idCalVici1.1,_whole_genome_shotgun_sequence	AUGUSTUS	CDS	18539907	18540325	1	-	2	ID=g5683.t2.CDS14;Parent=g5683.t2;
NC_088781.1_Calliphora_vicina_chromosome_2,_idCalVici1.1,_whole_genome_shotgun_sequence	AUGUSTUS	exon	18539907	18540325	.	-	.	ID=g5683.t2.exon14;Parent=g5683.t2;
NC_088781.1_Calliphora_vicina_chromosome_2,_idCalVici1.1,_whole_genome_shotgun_sequence	AUGUSTUS	intron	18540326	18541991	1	-	.	ID=g5683.t2.intron14;Parent=g5683.t2;
NC_088781.1_Calliphora_vicina_chromosome_2,_idCalVici1.1,_whole_genome_shotgun_sequence	AUGUSTUS	CDS	18541992	18542152	1	-	1	ID=g5683.t2.CDS15;Parent=g5683.t2;
NC_088781.1_Calliphora_vicina_chromosome_2,_idCalVici1.1,_whole_genome_shotgun_sequence	AUGUSTUS	exon	18541992	18542152	.	-	.	ID=g5683.t2.exon15;Parent=g5683.t2;
NC_088781.1_Calliphora_vicina_chromosome_2,_idCalVici1.1,_whole_genome_shotgun_sequence	AUGUSTUS	intron	18542153	18542227	1	-	.	ID=g5683.t2.intron15;Parent=g5683.t2;
NC_088781.1_Calliphora_vicina_chromosome_2,_idCalVici1.1,_whole_genome_shotgun_sequence	AUGUSTUS	CDS	18542228	18542247	1	-	0	ID=g5683.t2.CDS16;Parent=g5683.t2;
NC_088781.1_Calliphora_vicina_chromosome_2,_idCalVici1.1,_whole_genome_shotgun_sequence	AUGUSTUS	exon	18542228	18542247	.	-	.	ID=g5683.t2.exon16;Parent=g5683.t2;
NC_088781.1_Calliphora_vicina_chromosome_2,_idCalVici1.1,_whole_genome_shotgun_sequence	AUGUSTUS	start_codon	18542245	18542247	.	-	0	ID=g5683.t2.start1;Parent=g5683.t2;
NC_088781.1_Calliphora_vicina_chromosome_2,_idCalVici1.1,_whole_genome_shotgun_sequence	AUGUSTUS	mRNA	18529897	18542247	1	-	.	ID=g5683.t3;Parent=g5683;
NC_088781.1_Calliphora_vicina_chromosome_2,_idCalVici1.1,_whole_genome_shotgun_sequence	AUGUSTUS	stop_codon	18529897	18529899	.	-	0	ID=g5683.t3.stop1;Parent=g5683.t3;
NC_088781.1_Calliphora_vicina_chromosome_2,_idCalVici1.1,_whole_genome_shotgun_sequence	AUGUSTUS	CDS	18529897	18530079	1	-	0	ID=g5683.t3.CDS1;Parent=g5683.t3;
NC_088781.1_Calliphora_vicina_chromosome_2,_idCalVici1.1,_whole_genome_shotgun_sequence	AUGUSTUS	exon	18529897	18530079	.	-	.	ID=g5683.t3.exon1;Parent=g5683.t3;
NC_088781.1_Calliphora_vicina_chromosome_2,_idCalVici1.1,_whole_genome_shotgun_sequence	AUGUSTUS	intron	18530080	18530146	1	-	.	ID=g5683.t3.intron1;Parent=g5683.t3;
NC_088781.1_Calliphora_vicina_chromosome_2,_idCalVici1.1,_whole_genome_shotgun_sequence	AUGUSTUS	CDS	18530147	18530222	1	-	1	ID=g5683.t3.CDS2;Parent=g5683.t3;
NC_088781.1_Calliphora_vicina_chromosome_2,_idCalVici1.1,_whole_genome_shotgun_sequence	AUGUSTUS	exon	18530147	18530222	.	-	.	ID=g5683.t3.exon2;Parent=g5683.t3;
NC_088781.1_Calliphora_vicina_chromosome_2,_idCalVici1.1,_whole_genome_shotgun_sequence	AUGUSTUS	intron	18530223	18530283	1	-	.	ID=g5683.t3.intron2;Parent=g5683.t3;
NC_088781.1_Calliphora_vicina_chromosome_2,_idCalVici1.1,_whole_genome_shotgun_sequence	AUGUSTUS	CDS	18530284	18530556	1	-	1	ID=g5683.t3.CDS3;Parent=g5683.t3;
NC_088781.1_Calliphora_vicina_chromosome_2,_idCalVici1.1,_whole_genome_shotgun_sequence	AUGUSTUS	exon	18530284	18530556	.	-	.	ID=g5683.t3.exon3;Parent=g5683.t3;
NC_088781.1_Calliphora_vicina_chromosome_2,_idCalVici1.1,_whole_genome_shotgun_sequence	AUGUSTUS	intron	18530557	18530628	1	-	.	ID=g5683.t3.intron3;Parent=g5683.t3;
NC_088781.1_Calliphora_vicina_chromosome_2,_idCalVici1.1,_whole_genome_shotgun_sequence	AUGUSTUS	CDS	18530629	18530777	1	-	0	ID=g5683.t3.CDS4;Parent=g5683.t3;
NC_088781.1_Calliphora_vicina_chromosome_2,_idCalVici1.1,_whole_genome_shotgun_sequence	AUGUSTUS	exon	18530629	18530777	.	-	.	ID=g5683.t3.exon4;Parent=g5683.t3;
NC_088781.1_Calliphora_vicina_chromosome_2,_idCalVici1.1,_whole_genome_shotgun_sequence	AUGUSTUS	intron	18530778	18533074	1	-	.	ID=g5683.t3.intron4;Parent=g5683.t3;
NC_088781.1_Calliphora_vicina_chromosome_2,_idCalVici1.1,_whole_genome_shotgun_sequence	AUGUSTUS	CDS	18533075	18533542	1	-	0	ID=g5683.t3.CDS5;Parent=g5683.t3;
NC_088781.1_Calliphora_vicina_chromosome_2,_idCalVici1.1,_whole_genome_shotgun_sequence	AUGUSTUS	exon	18533075	18533542	.	-	.	ID=g5683.t3.exon5;Parent=g5683.t3;
NC_088781.1_Calliphora_vicina_chromosome_2,_idCalVici1.1,_whole_genome_shotgun_sequence	AUGUSTUS	intron	18533543	18533609	1	-	.	ID=g5683.t3.intron5;Parent=g5683.t3;
NC_088781.1_Calliphora_vicina_chromosome_2,_idCalVici1.1,_whole_genome_shotgun_sequence	AUGUSTUS	CDS	18533610	18533752	1	-	2	ID=g5683.t3.CDS6;Parent=g5683.t3;
NC_088781.1_Calliphora_vicina_chromosome_2,_idCalVici1.1,_whole_genome_shotgun_sequence	AUGUSTUS	exon	18533610	18533752	.	-	.	ID=g5683.t3.exon6;Parent=g5683.t3;
NC_088781.1_Calliphora_vicina_chromosome_2,_idCalVici1.1,_whole_genome_shotgun_sequence	AUGUSTUS	intron	18533753	18535175	1	-	.	ID=g5683.t3.intron6;Parent=g5683.t3;
NC_088781.1_Calliphora_vicina_chromosome_2,_idCalVici1.1,_whole_genome_shotgun_sequence	AUGUSTUS	CDS	18535176	18535605	1	-	0	ID=g5683.t3.CDS7;Parent=g5683.t3;
NC_088781.1_Calliphora_vicina_chromosome_2,_idCalVici1.1,_whole_genome_shotgun_sequence	AUGUSTUS	exon	18535176	18535605	.	-	.	ID=g5683.t3.exon7;Parent=g5683.t3;
NC_088781.1_Calliphora_vicina_chromosome_2,_idCalVici1.1,_whole_genome_shotgun_sequence	AUGUSTUS	intron	18535606	18535668	1	-	.	ID=g5683.t3.intron7;Parent=g5683.t3;
NC_088781.1_Calliphora_vicina_chromosome_2,_idCalVici1.1,_whole_genome_shotgun_sequence	AUGUSTUS	CDS	18535669	18535773	1	-	0	ID=g5683.t3.CDS8;Parent=g5683.t3;
NC_088781.1_Calliphora_vicina_chromosome_2,_idCalVici1.1,_whole_genome_shotgun_sequence	AUGUSTUS	exon	18535669	18535773	.	-	.	ID=g5683.t3.exon8;Parent=g5683.t3;
NC_088781.1_Calliphora_vicina_chromosome_2,_idCalVici1.1,_whole_genome_shotgun_sequence	AUGUSTUS	intron	18535774	18538781	1	-	.	ID=g5683.t3.intron8;Parent=g5683.t3;
NC_088781.1_Calliphora_vicina_chromosome_2,_idCalVici1.1,_whole_genome_shotgun_sequence	AUGUSTUS	CDS	18538782	18539157	1	-	1	ID=g5683.t3.CDS9;Parent=g5683.t3;
NC_088781.1_Calliphora_vicina_chromosome_2,_idCalVici1.1,_whole_genome_shotgun_sequence	AUGUSTUS	exon	18538782	18539157	.	-	.	ID=g5683.t3.exon9;Parent=g5683.t3;
NC_088781.1_Calliphora_vicina_chromosome_2,_idCalVici1.1,_whole_genome_shotgun_sequence	AUGUSTUS	intron	18539158	18539249	1	-	.	ID=g5683.t3.intron9;Parent=g5683.t3;
NC_088781.1_Calliphora_vicina_chromosome_2,_idCalVici1.1,_whole_genome_shotgun_sequence	AUGUSTUS	CDS	18539250	18539422	1	-	0	ID=g5683.t3.CDS10;Parent=g5683.t3;
NC_088781.1_Calliphora_vicina_chromosome_2,_idCalVici1.1,_whole_genome_shotgun_sequence	AUGUSTUS	exon	18539250	18539422	.	-	.	ID=g5683.t3.exon10;Parent=g5683.t3;
NC_088781.1_Calliphora_vicina_chromosome_2,_idCalVici1.1,_whole_genome_shotgun_sequence	AUGUSTUS	intron	18539423	18539494	1	-	.	ID=g5683.t3.intron10;Parent=g5683.t3;
NC_088781.1_Calliphora_vicina_chromosome_2,_idCalVici1.1,_whole_genome_shotgun_sequence	AUGUSTUS	CDS	18539495	18539646	1	-	2	ID=g5683.t3.CDS11;Parent=g5683.t3;
NC_088781.1_Calliphora_vicina_chromosome_2,_idCalVici1.1,_whole_genome_shotgun_sequence	AUGUSTUS	exon	18539495	18539646	.	-	.	ID=g5683.t3.exon11;Parent=g5683.t3;
NC_088781.1_Calliphora_vicina_chromosome_2,_idCalVici1.1,_whole_genome_shotgun_sequence	AUGUSTUS	intron	18539647	18539710	1	-	.	ID=g5683.t3.intron11;Parent=g5683.t3;
NC_088781.1_Calliphora_vicina_chromosome_2,_idCalVici1.1,_whole_genome_shotgun_sequence	AUGUSTUS	CDS	18539711	18539840	1	-	0	ID=g5683.t3.CDS12;Parent=g5683.t3;
NC_088781.1_Calliphora_vicina_chromosome_2,_idCalVici1.1,_whole_genome_shotgun_sequence	AUGUSTUS	exon	18539711	18539840	.	-	.	ID=g5683.t3.exon12;Parent=g5683.t3;
NC_088781.1_Calliphora_vicina_chromosome_2,_idCalVici1.1,_whole_genome_shotgun_sequence	AUGUSTUS	intron	18539841	18539906	1	-	.	ID=g5683.t3.intron12;Parent=g5683.t3;
NC_088781.1_Calliphora_vicina_chromosome_2,_idCalVici1.1,_whole_genome_shotgun_sequence	AUGUSTUS	CDS	18539907	18540325	1	-	2	ID=g5683.t3.CDS13;Parent=g5683.t3;
NC_088781.1_Calliphora_vicina_chromosome_2,_idCalVici1.1,_whole_genome_shotgun_sequence	AUGUSTUS	exon	18539907	18540325	.	-	.	ID=g5683.t3.exon13;Parent=g5683.t3;
NC_088781.1_Calliphora_vicina_chromosome_2,_idCalVici1.1,_whole_genome_shotgun_sequence	AUGUSTUS	intron	18540326	18541991	1	-	.	ID=g5683.t3.intron13;Parent=g5683.t3;
NC_088781.1_Calliphora_vicina_chromosome_2,_idCalVici1.1,_whole_genome_shotgun_sequence	AUGUSTUS	CDS	18541992	18542152	1	-	1	ID=g5683.t3.CDS14;Parent=g5683.t3;
NC_088781.1_Calliphora_vicina_chromosome_2,_idCalVici1.1,_whole_genome_shotgun_sequence	AUGUSTUS	exon	18541992	18542152	.	-	.	ID=g5683.t3.exon14;Parent=g5683.t3;
NC_088781.1_Calliphora_vicina_chromosome_2,_idCalVici1.1,_whole_genome_shotgun_sequence	AUGUSTUS	intron	18542153	18542227	1	-	.	ID=g5683.t3.intron14;Parent=g5683.t3;
NC_088781.1_Calliphora_vicina_chromosome_2,_idCalVici1.1,_whole_genome_shotgun_sequence	AUGUSTUS	CDS	18542228	18542247	1	-	0	ID=g5683.t3.CDS15;Parent=g5683.t3;
NC_088781.1_Calliphora_vicina_chromosome_2,_idCalVici1.1,_whole_genome_shotgun_sequence	AUGUSTUS	exon	18542228	18542247	.	-	.	ID=g5683.t3.exon15;Parent=g5683.t3;
NC_088781.1_Calliphora_vicina_chromosome_2,_idCalVici1.1,_whole_genome_shotgun_sequence	AUGUSTUS	start_codon	18542245	18542247	.	-	0	ID=g5683.t3.start1;Parent=g5683.t3;
NC_088781.1_Calliphora_vicina_chromosome_2,_idCalVici1.1,_whole_genome_shotgun_sequence	AUGUSTUS	gene	18545331	18549055	.	+	.	ID=g5684;
NC_088781.1_Calliphora_vicina_chromosome_2,_idCalVici1.1,_whole_genome_shotgun_sequence	AUGUSTUS	mRNA	18545331	18549055	1	+	.	ID=g5684.t1;Parent=g5684;
NC_088781.1_Calliphora_vicina_chromosome_2,_idCalVici1.1,_whole_genome_shotgun_sequence	AUGUSTUS	start_codon	18545331	18545333	.	+	0	ID=g5684.t1.start1;Parent=g5684.t1;
NC_088781.1_Calliphora_vicina_chromosome_2,_idCalVici1.1,_whole_genome_shotgun_sequence	AUGUSTUS	CDS	18545331	18546332	1	+	0	ID=g5684.t1.CDS1;Parent=g5684.t1;
NC_088781.1_Calliphora_vicina_chromosome_2,_idCalVici1.1,_whole_genome_shotgun_sequence	AUGUSTUS	exon	18545331	18546332	.	+	.	ID=g5684.t1.exon1;Parent=g5684.t1;
NC_088781.1_Calliphora_vicina_chromosome_2,_idCalVici1.1,_whole_genome_shotgun_sequence	AUGUSTUS	intron	18546333	18546430	1	+	.	ID=g5684.t1.intron1;Parent=g5684.t1;
NC_088781.1_Calliphora_vicina_chromosome_2,_idCalVici1.1,_whole_genome_shotgun_sequence	AUGUSTUS	CDS	18546431	18546645	1	+	0	ID=g5684.t1.CDS2;Parent=g5684.t1;
NC_088781.1_Calliphora_vicina_chromosome_2,_idCalVici1.1,_whole_genome_shotgun_sequence	AUGUSTUS	exon	18546431	18546645	.	+	.	ID=g5684.t1.exon2;Parent=g5684.t1;
NC_088781.1_Calliphora_vicina_chromosome_2,_idCalVici1.1,_whole_genome_shotgun_sequence	AUGUSTUS	intron	18546646	18548673	1	+	.	ID=g5684.t1.intron2;Parent=g5684.t1;
NC_088781.1_Calliphora_vicina_chromosome_2,_idCalVici1.1,_whole_genome_shotgun_sequence	AUGUSTUS	CDS	18548674	18549055	1	+	1	ID=g5684.t1.CDS3;Parent=g5684.t1;
NC_088781.1_Calliphora_vicina_chromosome_2,_idCalVici1.1,_whole_genome_shotgun_sequence	AUGUSTUS	exon	18548674	18549055	.	+	.	ID=g5684.t1.exon3;Parent=g5684.t1;
NC_088781.1_Calliphora_vicina_chromosome_2,_idCalVici1.1,_whole_genome_shotgun_sequence	AUGUSTUS	stop_codon	18549053	18549055	.	+	0	ID=g5684.t1.stop1;Parent=g5684.t1;
NC_088781.1_Calliphora_vicina_chromosome_2,_idCalVici1.1,_whole_genome_shotgun_sequence	AUGUSTUS	gene	18550651	18554343	.	+	.	ID=g5685;
NC_088781.1_Calliphora_vicina_chromosome_2,_idCalVici1.1,_whole_genome_shotgun_sequence	AUGUSTUS	mRNA	18550651	18554343	1	+	.	ID=g5685.t1;Parent=g5685;
NC_088781.1_Calliphora_vicina_chromosome_2,_idCalVici1.1,_whole_genome_shotgun_sequence	AUGUSTUS	start_codon	18550651	18550653	.	+	0	ID=g5685.t1.start1;Parent=g5685.t1;
NC_088781.1_Calliphora_vicina_chromosome_2,_idCalVici1.1,_whole_genome_shotgun_sequence	AUGUSTUS	CDS	18550651	18551620	1	+	0	ID=g5685.t1.CDS1;Parent=g5685.t1;
NC_088781.1_Calliphora_vicina_chromosome_2,_idCalVici1.1,_whole_genome_shotgun_sequence	AUGUSTUS	exon	18550651	18551620	.	+	.	ID=g5685.t1.exon1;Parent=g5685.t1;
NC_088781.1_Calliphora_vicina_chromosome_2,_idCalVici1.1,_whole_genome_shotgun_sequence	AUGUSTUS	intron	18551621	18553669	1	+	.	ID=g5685.t1.intron1;Parent=g5685.t1;
NC_088781.1_Calliphora_vicina_chromosome_2,_idCalVici1.1,_whole_genome_shotgun_sequence	AUGUSTUS	CDS	18553670	18554343	1	+	2	ID=g5685.t1.CDS2;Parent=g5685.t1;
NC_088781.1_Calliphora_vicina_chromosome_2,_idCalVici1.1,_whole_genome_shotgun_sequence	AUGUSTUS	exon	18553670	18554343	.	+	.	ID=g5685.t1.exon2;Parent=g5685.t1;
NC_088781.1_Calliphora_vicina_chromosome_2,_idCalVici1.1,_whole_genome_shotgun_sequence	AUGUSTUS	stop_codon	18554341	18554343	.	+	0	ID=g5685.t1.stop1;Parent=g5685.t1;
NC_088781.1_Calliphora_vicina_chromosome_2,_idCalVici1.1,_whole_genome_shotgun_sequence	AUGUSTUS	gene	18563016	18563285	.	+	.	ID=g5686;
NC_088781.1_Calliphora_vicina_chromosome_2,_idCalVici1.1,_whole_genome_shotgun_sequence	AUGUSTUS	mRNA	18563016	18563285	0.97	+	.	ID=g5686.t1;Parent=g5686;
NC_088781.1_Calliphora_vicina_chromosome_2,_idCalVici1.1,_whole_genome_shotgun_sequence	AUGUSTUS	start_codon	18563016	18563018	.	+	0	ID=g5686.t1.start1;Parent=g5686.t1;
NC_088781.1_Calliphora_vicina_chromosome_2,_idCalVici1.1,_whole_genome_shotgun_sequence	AUGUSTUS	CDS	18563016	18563285	0.97	+	0	ID=g5686.t1.CDS1;Parent=g5686.t1;
NC_088781.1_Calliphora_vicina_chromosome_2,_idCalVici1.1,_whole_genome_shotgun_sequence	AUGUSTUS	exon	18563016	18563285	.	+	.	ID=g5686.t1.exon1;Parent=g5686.t1;
NC_088781.1_Calliphora_vicina_chromosome_2,_idCalVici1.1,_whole_genome_shotgun_sequence	AUGUSTUS	stop_codon	18563283	18563285	.	+	0	ID=g5686.t1.stop1;Parent=g5686.t1;
NC_088781.1_Calliphora_vicina_chromosome_2,_idCalVici1.1,_whole_genome_shotgun_sequence	AUGUSTUS	gene	18564783	18565532	.	+	.	ID=g5687;
NC_088781.1_Calliphora_vicina_chromosome_2,_idCalVici1.1,_whole_genome_shotgun_sequence	AUGUSTUS	mRNA	18564783	18565532	1	+	.	ID=g5687.t1;Parent=g5687;
NC_088781.1_Calliphora_vicina_chromosome_2,_idCalVici1.1,_whole_genome_shotgun_sequence	AUGUSTUS	start_codon	18564783	18564785	.	+	0	ID=g5687.t1.start1;Parent=g5687.t1;
NC_088781.1_Calliphora_vicina_chromosome_2,_idCalVici1.1,_whole_genome_shotgun_sequence	AUGUSTUS	CDS	18564783	18565532	1	+	0	ID=g5687.t1.CDS1;Parent=g5687.t1;
NC_088781.1_Calliphora_vicina_chromosome_2,_idCalVici1.1,_whole_genome_shotgun_sequence	AUGUSTUS	exon	18564783	18565532	.	+	.	ID=g5687.t1.exon1;Parent=g5687.t1;
NC_088781.1_Calliphora_vicina_chromosome_2,_idCalVici1.1,_whole_genome_shotgun_sequence	AUGUSTUS	stop_codon	18565530	18565532	.	+	0	ID=g5687.t1.stop1;Parent=g5687.t1;
NC_088781.1_Calliphora_vicina_chromosome_2,_idCalVici1.1,_whole_genome_shotgun_sequence	AUGUSTUS	gene	18566372	18566683	.	+	.	ID=g5688;
NC_088781.1_Calliphora_vicina_chromosome_2,_idCalVici1.1,_whole_genome_shotgun_sequence	AUGUSTUS	mRNA	18566372	18566683	0.99	+	.	ID=g5688.t1;Parent=g5688;
NC_088781.1_Calliphora_vicina_chromosome_2,_idCalVici1.1,_whole_genome_shotgun_sequence	AUGUSTUS	start_codon	18566372	18566374	.	+	0	ID=g5688.t1.start1;Parent=g5688.t1;
NC_088781.1_Calliphora_vicina_chromosome_2,_idCalVici1.1,_whole_genome_shotgun_sequence	AUGUSTUS	CDS	18566372	18566683	0.99	+	0	ID=g5688.t1.CDS1;Parent=g5688.t1;
NC_088781.1_Calliphora_vicina_chromosome_2,_idCalVici1.1,_whole_genome_shotgun_sequence	AUGUSTUS	exon	18566372	18566683	.	+	.	ID=g5688.t1.exon1;Parent=g5688.t1;
NC_088781.1_Calliphora_vicina_chromosome_2,_idCalVici1.1,_whole_genome_shotgun_sequence	AUGUSTUS	stop_codon	18566681	18566683	.	+	0	ID=g5688.t1.stop1;Parent=g5688.t1;
NC_088781.1_Calliphora_vicina_chromosome_2,_idCalVici1.1,_whole_genome_shotgun_sequence	AUGUSTUS	gene	18651605	18651923	.	-	.	ID=g5689;
NC_088781.1_Calliphora_vicina_chromosome_2,_idCalVici1.1,_whole_genome_shotgun_sequence	AUGUSTUS	mRNA	18651605	18651923	0.83	-	.	ID=g5689.t1;Parent=g5689;
NC_088781.1_Calliphora_vicina_chromosome_2,_idCalVici1.1,_whole_genome_shotgun_sequence	AUGUSTUS	stop_codon	18651605	18651607	.	-	0	ID=g5689.t1.stop1;Parent=g5689.t1;
NC_088781.1_Calliphora_vicina_chromosome_2,_idCalVici1.1,_whole_genome_shotgun_sequence	AUGUSTUS	CDS	18651605	18651704	0.92	-	1	ID=g5689.t1.CDS1;Parent=g5689.t1;
NC_088781.1_Calliphora_vicina_chromosome_2,_idCalVici1.1,_whole_genome_shotgun_sequence	AUGUSTUS	exon	18651605	18651704	.	-	.	ID=g5689.t1.exon1;Parent=g5689.t1;
NC_088781.1_Calliphora_vicina_chromosome_2,_idCalVici1.1,_whole_genome_shotgun_sequence	AUGUSTUS	intron	18651705	18651783	0.89	-	.	ID=g5689.t1.intron1;Parent=g5689.t1;
NC_088781.1_Calliphora_vicina_chromosome_2,_idCalVici1.1,_whole_genome_shotgun_sequence	AUGUSTUS	CDS	18651784	18651923	0.83	-	0	ID=g5689.t1.CDS2;Parent=g5689.t1;
NC_088781.1_Calliphora_vicina_chromosome_2,_idCalVici1.1,_whole_genome_shotgun_sequence	AUGUSTUS	exon	18651784	18651923	.	-	.	ID=g5689.t1.exon2;Parent=g5689.t1;
NC_088781.1_Calliphora_vicina_chromosome_2,_idCalVici1.1,_whole_genome_shotgun_sequence	AUGUSTUS	start_codon	18651921	18651923	.	-	0	ID=g5689.t1.start1;Parent=g5689.t1;
NC_088781.1_Calliphora_vicina_chromosome_2,_idCalVici1.1,_whole_genome_shotgun_sequence	AUGUSTUS	gene	18695248	18704829	.	+	.	ID=g5690;
NC_088781.1_Calliphora_vicina_chromosome_2,_idCalVici1.1,_whole_genome_shotgun_sequence	AUGUSTUS	mRNA	18695248	18704829	0.92	+	.	ID=g5690.t1;Parent=g5690;
NC_088781.1_Calliphora_vicina_chromosome_2,_idCalVici1.1,_whole_genome_shotgun_sequence	AUGUSTUS	start_codon	18695248	18695250	.	+	0	ID=g5690.t1.start1;Parent=g5690.t1;
NC_088781.1_Calliphora_vicina_chromosome_2,_idCalVici1.1,_whole_genome_shotgun_sequence	AUGUSTUS	CDS	18695248	18695261	0.92	+	0	ID=g5690.t1.CDS1;Parent=g5690.t1;
NC_088781.1_Calliphora_vicina_chromosome_2,_idCalVici1.1,_whole_genome_shotgun_sequence	AUGUSTUS	exon	18695248	18695261	.	+	.	ID=g5690.t1.exon1;Parent=g5690.t1;
NC_088781.1_Calliphora_vicina_chromosome_2,_idCalVici1.1,_whole_genome_shotgun_sequence	AUGUSTUS	intron	18695262	18695529	0.92	+	.	ID=g5690.t1.intron1;Parent=g5690.t1;
NC_088781.1_Calliphora_vicina_chromosome_2,_idCalVici1.1,_whole_genome_shotgun_sequence	AUGUSTUS	CDS	18695530	18695854	0.98	+	1	ID=g5690.t1.CDS2;Parent=g5690.t1;
NC_088781.1_Calliphora_vicina_chromosome_2,_idCalVici1.1,_whole_genome_shotgun_sequence	AUGUSTUS	exon	18695530	18695854	.	+	.	ID=g5690.t1.exon2;Parent=g5690.t1;
NC_088781.1_Calliphora_vicina_chromosome_2,_idCalVici1.1,_whole_genome_shotgun_sequence	AUGUSTUS	intron	18695855	18700457	1	+	.	ID=g5690.t1.intron2;Parent=g5690.t1;
NC_088781.1_Calliphora_vicina_chromosome_2,_idCalVici1.1,_whole_genome_shotgun_sequence	AUGUSTUS	CDS	18700458	18700694	1	+	0	ID=g5690.t1.CDS3;Parent=g5690.t1;
NC_088781.1_Calliphora_vicina_chromosome_2,_idCalVici1.1,_whole_genome_shotgun_sequence	AUGUSTUS	exon	18700458	18700694	.	+	.	ID=g5690.t1.exon3;Parent=g5690.t1;
NC_088781.1_Calliphora_vicina_chromosome_2,_idCalVici1.1,_whole_genome_shotgun_sequence	AUGUSTUS	intron	18700695	18701019	1	+	.	ID=g5690.t1.intron3;Parent=g5690.t1;
NC_088781.1_Calliphora_vicina_chromosome_2,_idCalVici1.1,_whole_genome_shotgun_sequence	AUGUSTUS	CDS	18701020	18701213	1	+	0	ID=g5690.t1.CDS4;Parent=g5690.t1;
NC_088781.1_Calliphora_vicina_chromosome_2,_idCalVici1.1,_whole_genome_shotgun_sequence	AUGUSTUS	exon	18701020	18701213	.	+	.	ID=g5690.t1.exon4;Parent=g5690.t1;
NC_088781.1_Calliphora_vicina_chromosome_2,_idCalVici1.1,_whole_genome_shotgun_sequence	AUGUSTUS	intron	18701214	18701270	1	+	.	ID=g5690.t1.intron4;Parent=g5690.t1;
NC_088781.1_Calliphora_vicina_chromosome_2,_idCalVici1.1,_whole_genome_shotgun_sequence	AUGUSTUS	CDS	18701271	18701730	1	+	1	ID=g5690.t1.CDS5;Parent=g5690.t1;
NC_088781.1_Calliphora_vicina_chromosome_2,_idCalVici1.1,_whole_genome_shotgun_sequence	AUGUSTUS	exon	18701271	18701730	.	+	.	ID=g5690.t1.exon5;Parent=g5690.t1;
NC_088781.1_Calliphora_vicina_chromosome_2,_idCalVici1.1,_whole_genome_shotgun_sequence	AUGUSTUS	intron	18701731	18701788	1	+	.	ID=g5690.t1.intron5;Parent=g5690.t1;
NC_088781.1_Calliphora_vicina_chromosome_2,_idCalVici1.1,_whole_genome_shotgun_sequence	AUGUSTUS	CDS	18701789	18701974	1	+	0	ID=g5690.t1.CDS6;Parent=g5690.t1;
NC_088781.1_Calliphora_vicina_chromosome_2,_idCalVici1.1,_whole_genome_shotgun_sequence	AUGUSTUS	exon	18701789	18701974	.	+	.	ID=g5690.t1.exon6;Parent=g5690.t1;
NC_088781.1_Calliphora_vicina_chromosome_2,_idCalVici1.1,_whole_genome_shotgun_sequence	AUGUSTUS	intron	18701975	18704244	1	+	.	ID=g5690.t1.intron6;Parent=g5690.t1;
NC_088781.1_Calliphora_vicina_chromosome_2,_idCalVici1.1,_whole_genome_shotgun_sequence	AUGUSTUS	CDS	18704245	18704460	1	+	0	ID=g5690.t1.CDS7;Parent=g5690.t1;
NC_088781.1_Calliphora_vicina_chromosome_2,_idCalVici1.1,_whole_genome_shotgun_sequence	AUGUSTUS	exon	18704245	18704460	.	+	.	ID=g5690.t1.exon7;Parent=g5690.t1;
NC_088781.1_Calliphora_vicina_chromosome_2,_idCalVici1.1,_whole_genome_shotgun_sequence	AUGUSTUS	intron	18704461	18704544	1	+	.	ID=g5690.t1.intron7;Parent=g5690.t1;
NC_088781.1_Calliphora_vicina_chromosome_2,_idCalVici1.1,_whole_genome_shotgun_sequence	AUGUSTUS	CDS	18704545	18704829	1	+	0	ID=g5690.t1.CDS8;Parent=g5690.t1;
NC_088781.1_Calliphora_vicina_chromosome_2,_idCalVici1.1,_whole_genome_shotgun_sequence	AUGUSTUS	exon	18704545	18704829	.	+	.	ID=g5690.t1.exon8;Parent=g5690.t1;
NC_088781.1_Calliphora_vicina_chromosome_2,_idCalVici1.1,_whole_genome_shotgun_sequence	AUGUSTUS	stop_codon	18704827	18704829	.	+	0	ID=g5690.t1.stop1;Parent=g5690.t1;
NC_088781.1_Calliphora_vicina_chromosome_2,_idCalVici1.1,_whole_genome_shotgun_sequence	AUGUSTUS	gene	18739318	18755032	.	-	.	ID=g5691;
NC_088781.1_Calliphora_vicina_chromosome_2,_idCalVici1.1,_whole_genome_shotgun_sequence	AUGUSTUS	mRNA	18739318	18755032	0.25	-	.	ID=g5691.t1;Parent=g5691;
NC_088781.1_Calliphora_vicina_chromosome_2,_idCalVici1.1,_whole_genome_shotgun_sequence	AUGUSTUS	stop_codon	18739318	18739320	.	-	0	ID=g5691.t1.stop1;Parent=g5691.t1;
NC_088781.1_Calliphora_vicina_chromosome_2,_idCalVici1.1,_whole_genome_shotgun_sequence	AUGUSTUS	CDS	18739318	18739450	1	-	1	ID=g5691.t1.CDS1;Parent=g5691.t1;
NC_088781.1_Calliphora_vicina_chromosome_2,_idCalVici1.1,_whole_genome_shotgun_sequence	AUGUSTUS	exon	18739318	18739450	.	-	.	ID=g5691.t1.exon1;Parent=g5691.t1;
NC_088781.1_Calliphora_vicina_chromosome_2,_idCalVici1.1,_whole_genome_shotgun_sequence	AUGUSTUS	intron	18739451	18739794	1	-	.	ID=g5691.t1.intron1;Parent=g5691.t1;
NC_088781.1_Calliphora_vicina_chromosome_2,_idCalVici1.1,_whole_genome_shotgun_sequence	AUGUSTUS	CDS	18739795	18739963	1	-	2	ID=g5691.t1.CDS2;Parent=g5691.t1;
NC_088781.1_Calliphora_vicina_chromosome_2,_idCalVici1.1,_whole_genome_shotgun_sequence	AUGUSTUS	exon	18739795	18739963	.	-	.	ID=g5691.t1.exon2;Parent=g5691.t1;
NC_088781.1_Calliphora_vicina_chromosome_2,_idCalVici1.1,_whole_genome_shotgun_sequence	AUGUSTUS	intron	18739964	18740036	1	-	.	ID=g5691.t1.intron2;Parent=g5691.t1;
NC_088781.1_Calliphora_vicina_chromosome_2,_idCalVici1.1,_whole_genome_shotgun_sequence	AUGUSTUS	CDS	18740037	18740744	1	-	2	ID=g5691.t1.CDS3;Parent=g5691.t1;
NC_088781.1_Calliphora_vicina_chromosome_2,_idCalVici1.1,_whole_genome_shotgun_sequence	AUGUSTUS	exon	18740037	18740744	.	-	.	ID=g5691.t1.exon3;Parent=g5691.t1;
NC_088781.1_Calliphora_vicina_chromosome_2,_idCalVici1.1,_whole_genome_shotgun_sequence	AUGUSTUS	intron	18740745	18755004	0.26	-	.	ID=g5691.t1.intron3;Parent=g5691.t1;
NC_088781.1_Calliphora_vicina_chromosome_2,_idCalVici1.1,_whole_genome_shotgun_sequence	AUGUSTUS	CDS	18755005	18755032	0.25	-	0	ID=g5691.t1.CDS4;Parent=g5691.t1;
NC_088781.1_Calliphora_vicina_chromosome_2,_idCalVici1.1,_whole_genome_shotgun_sequence	AUGUSTUS	exon	18755005	18755032	.	-	.	ID=g5691.t1.exon4;Parent=g5691.t1;
NC_088781.1_Calliphora_vicina_chromosome_2,_idCalVici1.1,_whole_genome_shotgun_sequence	AUGUSTUS	start_codon	18755030	18755032	.	-	0	ID=g5691.t1.start1;Parent=g5691.t1;
NC_088781.1_Calliphora_vicina_chromosome_2,_idCalVici1.1,_whole_genome_shotgun_sequence	AUGUSTUS	gene	18778568	18791640	.	+	.	ID=g5692;
NC_088781.1_Calliphora_vicina_chromosome_2,_idCalVici1.1,_whole_genome_shotgun_sequence	AUGUSTUS	mRNA	18778568	18791640	0.97	+	.	ID=g5692.t1;Parent=g5692;
NC_088781.1_Calliphora_vicina_chromosome_2,_idCalVici1.1,_whole_genome_shotgun_sequence	AUGUSTUS	start_codon	18778568	18778570	.	+	0	ID=g5692.t1.start1;Parent=g5692.t1;
NC_088781.1_Calliphora_vicina_chromosome_2,_idCalVici1.1,_whole_genome_shotgun_sequence	AUGUSTUS	CDS	18778568	18778604	1	+	0	ID=g5692.t1.CDS1;Parent=g5692.t1;
NC_088781.1_Calliphora_vicina_chromosome_2,_idCalVici1.1,_whole_genome_shotgun_sequence	AUGUSTUS	exon	18778568	18778604	.	+	.	ID=g5692.t1.exon1;Parent=g5692.t1;
NC_088781.1_Calliphora_vicina_chromosome_2,_idCalVici1.1,_whole_genome_shotgun_sequence	AUGUSTUS	intron	18778605	18778667	1	+	.	ID=g5692.t1.intron1;Parent=g5692.t1;
NC_088781.1_Calliphora_vicina_chromosome_2,_idCalVici1.1,_whole_genome_shotgun_sequence	AUGUSTUS	CDS	18778668	18778773	1	+	2	ID=g5692.t1.CDS2;Parent=g5692.t1;
NC_088781.1_Calliphora_vicina_chromosome_2,_idCalVici1.1,_whole_genome_shotgun_sequence	AUGUSTUS	exon	18778668	18778773	.	+	.	ID=g5692.t1.exon2;Parent=g5692.t1;
NC_088781.1_Calliphora_vicina_chromosome_2,_idCalVici1.1,_whole_genome_shotgun_sequence	AUGUSTUS	intron	18778774	18778850	1	+	.	ID=g5692.t1.intron2;Parent=g5692.t1;
NC_088781.1_Calliphora_vicina_chromosome_2,_idCalVici1.1,_whole_genome_shotgun_sequence	AUGUSTUS	CDS	18778851	18779239	1	+	1	ID=g5692.t1.CDS3;Parent=g5692.t1;
NC_088781.1_Calliphora_vicina_chromosome_2,_idCalVici1.1,_whole_genome_shotgun_sequence	AUGUSTUS	exon	18778851	18779239	.	+	.	ID=g5692.t1.exon3;Parent=g5692.t1;
NC_088781.1_Calliphora_vicina_chromosome_2,_idCalVici1.1,_whole_genome_shotgun_sequence	AUGUSTUS	intron	18779240	18779305	1	+	.	ID=g5692.t1.intron3;Parent=g5692.t1;
NC_088781.1_Calliphora_vicina_chromosome_2,_idCalVici1.1,_whole_genome_shotgun_sequence	AUGUSTUS	CDS	18779306	18779497	1	+	2	ID=g5692.t1.CDS4;Parent=g5692.t1;
NC_088781.1_Calliphora_vicina_chromosome_2,_idCalVici1.1,_whole_genome_shotgun_sequence	AUGUSTUS	exon	18779306	18779497	.	+	.	ID=g5692.t1.exon4;Parent=g5692.t1;
NC_088781.1_Calliphora_vicina_chromosome_2,_idCalVici1.1,_whole_genome_shotgun_sequence	AUGUSTUS	intron	18779498	18785699	1	+	.	ID=g5692.t1.intron4;Parent=g5692.t1;
NC_088781.1_Calliphora_vicina_chromosome_2,_idCalVici1.1,_whole_genome_shotgun_sequence	AUGUSTUS	CDS	18785700	18785865	1	+	2	ID=g5692.t1.CDS5;Parent=g5692.t1;
NC_088781.1_Calliphora_vicina_chromosome_2,_idCalVici1.1,_whole_genome_shotgun_sequence	AUGUSTUS	exon	18785700	18785865	.	+	.	ID=g5692.t1.exon5;Parent=g5692.t1;
NC_088781.1_Calliphora_vicina_chromosome_2,_idCalVici1.1,_whole_genome_shotgun_sequence	AUGUSTUS	intron	18785866	18785946	1	+	.	ID=g5692.t1.intron5;Parent=g5692.t1;
NC_088781.1_Calliphora_vicina_chromosome_2,_idCalVici1.1,_whole_genome_shotgun_sequence	AUGUSTUS	CDS	18785947	18786183	0.99	+	1	ID=g5692.t1.CDS6;Parent=g5692.t1;
NC_088781.1_Calliphora_vicina_chromosome_2,_idCalVici1.1,_whole_genome_shotgun_sequence	AUGUSTUS	exon	18785947	18786183	.	+	.	ID=g5692.t1.exon6;Parent=g5692.t1;
NC_088781.1_Calliphora_vicina_chromosome_2,_idCalVici1.1,_whole_genome_shotgun_sequence	AUGUSTUS	intron	18786184	18786558	0.97	+	.	ID=g5692.t1.intron6;Parent=g5692.t1;
NC_088781.1_Calliphora_vicina_chromosome_2,_idCalVici1.1,_whole_genome_shotgun_sequence	AUGUSTUS	CDS	18786559	18786669	0.97	+	1	ID=g5692.t1.CDS7;Parent=g5692.t1;
NC_088781.1_Calliphora_vicina_chromosome_2,_idCalVici1.1,_whole_genome_shotgun_sequence	AUGUSTUS	exon	18786559	18786669	.	+	.	ID=g5692.t1.exon7;Parent=g5692.t1;
NC_088781.1_Calliphora_vicina_chromosome_2,_idCalVici1.1,_whole_genome_shotgun_sequence	AUGUSTUS	intron	18786670	18790604	1	+	.	ID=g5692.t1.intron7;Parent=g5692.t1;
NC_088781.1_Calliphora_vicina_chromosome_2,_idCalVici1.1,_whole_genome_shotgun_sequence	AUGUSTUS	CDS	18790605	18790996	1	+	1	ID=g5692.t1.CDS8;Parent=g5692.t1;
NC_088781.1_Calliphora_vicina_chromosome_2,_idCalVici1.1,_whole_genome_shotgun_sequence	AUGUSTUS	exon	18790605	18790996	.	+	.	ID=g5692.t1.exon8;Parent=g5692.t1;
NC_088781.1_Calliphora_vicina_chromosome_2,_idCalVici1.1,_whole_genome_shotgun_sequence	AUGUSTUS	intron	18790997	18791061	1	+	.	ID=g5692.t1.intron8;Parent=g5692.t1;
NC_088781.1_Calliphora_vicina_chromosome_2,_idCalVici1.1,_whole_genome_shotgun_sequence	AUGUSTUS	CDS	18791062	18791256	1	+	2	ID=g5692.t1.CDS9;Parent=g5692.t1;
NC_088781.1_Calliphora_vicina_chromosome_2,_idCalVici1.1,_whole_genome_shotgun_sequence	AUGUSTUS	exon	18791062	18791256	.	+	.	ID=g5692.t1.exon9;Parent=g5692.t1;
NC_088781.1_Calliphora_vicina_chromosome_2,_idCalVici1.1,_whole_genome_shotgun_sequence	AUGUSTUS	intron	18791257	18791312	1	+	.	ID=g5692.t1.intron9;Parent=g5692.t1;
NC_088781.1_Calliphora_vicina_chromosome_2,_idCalVici1.1,_whole_genome_shotgun_sequence	AUGUSTUS	CDS	18791313	18791478	1	+	2	ID=g5692.t1.CDS10;Parent=g5692.t1;
NC_088781.1_Calliphora_vicina_chromosome_2,_idCalVici1.1,_whole_genome_shotgun_sequence	AUGUSTUS	exon	18791313	18791478	.	+	.	ID=g5692.t1.exon10;Parent=g5692.t1;
NC_088781.1_Calliphora_vicina_chromosome_2,_idCalVici1.1,_whole_genome_shotgun_sequence	AUGUSTUS	intron	18791479	18791540	1	+	.	ID=g5692.t1.intron10;Parent=g5692.t1;
NC_088781.1_Calliphora_vicina_chromosome_2,_idCalVici1.1,_whole_genome_shotgun_sequence	AUGUSTUS	CDS	18791541	18791640	1	+	1	ID=g5692.t1.CDS11;Parent=g5692.t1;
NC_088781.1_Calliphora_vicina_chromosome_2,_idCalVici1.1,_whole_genome_shotgun_sequence	AUGUSTUS	exon	18791541	18791640	.	+	.	ID=g5692.t1.exon11;Parent=g5692.t1;
NC_088781.1_Calliphora_vicina_chromosome_2,_idCalVici1.1,_whole_genome_shotgun_sequence	AUGUSTUS	stop_codon	18791638	18791640	.	+	0	ID=g5692.t1.stop1;Parent=g5692.t1;
NC_088781.1_Calliphora_vicina_chromosome_2,_idCalVici1.1,_whole_genome_shotgun_sequence	AUGUSTUS	mRNA	18778568	18786187	0.45	+	.	ID=g5692.t2;Parent=g5692;
NC_088781.1_Calliphora_vicina_chromosome_2,_idCalVici1.1,_whole_genome_shotgun_sequence	AUGUSTUS	start_codon	18778568	18778570	.	+	0	ID=g5692.t2.start1;Parent=g5692.t2;
NC_088781.1_Calliphora_vicina_chromosome_2,_idCalVici1.1,_whole_genome_shotgun_sequence	AUGUSTUS	CDS	18778568	18778604	1	+	0	ID=g5692.t2.CDS1;Parent=g5692.t2;
NC_088781.1_Calliphora_vicina_chromosome_2,_idCalVici1.1,_whole_genome_shotgun_sequence	AUGUSTUS	exon	18778568	18778604	.	+	.	ID=g5692.t2.exon1;Parent=g5692.t2;
NC_088781.1_Calliphora_vicina_chromosome_2,_idCalVici1.1,_whole_genome_shotgun_sequence	AUGUSTUS	intron	18778605	18778667	1	+	.	ID=g5692.t2.intron1;Parent=g5692.t2;
NC_088781.1_Calliphora_vicina_chromosome_2,_idCalVici1.1,_whole_genome_shotgun_sequence	AUGUSTUS	CDS	18778668	18778773	1	+	2	ID=g5692.t2.CDS2;Parent=g5692.t2;
NC_088781.1_Calliphora_vicina_chromosome_2,_idCalVici1.1,_whole_genome_shotgun_sequence	AUGUSTUS	exon	18778668	18778773	.	+	.	ID=g5692.t2.exon2;Parent=g5692.t2;
NC_088781.1_Calliphora_vicina_chromosome_2,_idCalVici1.1,_whole_genome_shotgun_sequence	AUGUSTUS	intron	18778774	18778850	1	+	.	ID=g5692.t2.intron2;Parent=g5692.t2;
NC_088781.1_Calliphora_vicina_chromosome_2,_idCalVici1.1,_whole_genome_shotgun_sequence	AUGUSTUS	CDS	18778851	18779239	1	+	1	ID=g5692.t2.CDS3;Parent=g5692.t2;
NC_088781.1_Calliphora_vicina_chromosome_2,_idCalVici1.1,_whole_genome_shotgun_sequence	AUGUSTUS	exon	18778851	18779239	.	+	.	ID=g5692.t2.exon3;Parent=g5692.t2;
NC_088781.1_Calliphora_vicina_chromosome_2,_idCalVici1.1,_whole_genome_shotgun_sequence	AUGUSTUS	intron	18779240	18779305	1	+	.	ID=g5692.t2.intron3;Parent=g5692.t2;
NC_088781.1_Calliphora_vicina_chromosome_2,_idCalVici1.1,_whole_genome_shotgun_sequence	AUGUSTUS	CDS	18779306	18779497	1	+	2	ID=g5692.t2.CDS4;Parent=g5692.t2;
NC_088781.1_Calliphora_vicina_chromosome_2,_idCalVici1.1,_whole_genome_shotgun_sequence	AUGUSTUS	exon	18779306	18779497	.	+	.	ID=g5692.t2.exon4;Parent=g5692.t2;
NC_088781.1_Calliphora_vicina_chromosome_2,_idCalVici1.1,_whole_genome_shotgun_sequence	AUGUSTUS	intron	18779498	18785699	1	+	.	ID=g5692.t2.intron4;Parent=g5692.t2;
NC_088781.1_Calliphora_vicina_chromosome_2,_idCalVici1.1,_whole_genome_shotgun_sequence	AUGUSTUS	CDS	18785700	18785865	1	+	2	ID=g5692.t2.CDS5;Parent=g5692.t2;
NC_088781.1_Calliphora_vicina_chromosome_2,_idCalVici1.1,_whole_genome_shotgun_sequence	AUGUSTUS	exon	18785700	18785865	.	+	.	ID=g5692.t2.exon5;Parent=g5692.t2;
NC_088781.1_Calliphora_vicina_chromosome_2,_idCalVici1.1,_whole_genome_shotgun_sequence	AUGUSTUS	intron	18785866	18785946	1	+	.	ID=g5692.t2.intron5;Parent=g5692.t2;
NC_088781.1_Calliphora_vicina_chromosome_2,_idCalVici1.1,_whole_genome_shotgun_sequence	AUGUSTUS	CDS	18785947	18786187	0.45	+	1	ID=g5692.t2.CDS6;Parent=g5692.t2;
NC_088781.1_Calliphora_vicina_chromosome_2,_idCalVici1.1,_whole_genome_shotgun_sequence	AUGUSTUS	exon	18785947	18786187	.	+	.	ID=g5692.t2.exon6;Parent=g5692.t2;
NC_088781.1_Calliphora_vicina_chromosome_2,_idCalVici1.1,_whole_genome_shotgun_sequence	AUGUSTUS	stop_codon	18786185	18786187	.	+	0	ID=g5692.t2.stop1;Parent=g5692.t2;
NC_088781.1_Calliphora_vicina_chromosome_2,_idCalVici1.1,_whole_genome_shotgun_sequence	AUGUSTUS	mRNA	18786420	18791640	0.45	+	.	ID=g5692.t3;Parent=g5692;
NC_088781.1_Calliphora_vicina_chromosome_2,_idCalVici1.1,_whole_genome_shotgun_sequence	AUGUSTUS	start_codon	18786420	18786422	.	+	0	ID=g5692.t3.start1;Parent=g5692.t3;
NC_088781.1_Calliphora_vicina_chromosome_2,_idCalVici1.1,_whole_genome_shotgun_sequence	AUGUSTUS	CDS	18786420	18786465	0.45	+	0	ID=g5692.t3.CDS1;Parent=g5692.t3;
NC_088781.1_Calliphora_vicina_chromosome_2,_idCalVici1.1,_whole_genome_shotgun_sequence	AUGUSTUS	exon	18786420	18786465	.	+	.	ID=g5692.t3.exon1;Parent=g5692.t3;
NC_088781.1_Calliphora_vicina_chromosome_2,_idCalVici1.1,_whole_genome_shotgun_sequence	AUGUSTUS	intron	18786466	18786551	0.45	+	.	ID=g5692.t3.intron1;Parent=g5692.t3;
NC_088781.1_Calliphora_vicina_chromosome_2,_idCalVici1.1,_whole_genome_shotgun_sequence	AUGUSTUS	CDS	18786552	18786669	0.45	+	2	ID=g5692.t3.CDS2;Parent=g5692.t3;
NC_088781.1_Calliphora_vicina_chromosome_2,_idCalVici1.1,_whole_genome_shotgun_sequence	AUGUSTUS	exon	18786552	18786669	.	+	.	ID=g5692.t3.exon2;Parent=g5692.t3;
NC_088781.1_Calliphora_vicina_chromosome_2,_idCalVici1.1,_whole_genome_shotgun_sequence	AUGUSTUS	intron	18786670	18790604	1	+	.	ID=g5692.t3.intron2;Parent=g5692.t3;
NC_088781.1_Calliphora_vicina_chromosome_2,_idCalVici1.1,_whole_genome_shotgun_sequence	AUGUSTUS	CDS	18790605	18790996	1	+	1	ID=g5692.t3.CDS3;Parent=g5692.t3;
NC_088781.1_Calliphora_vicina_chromosome_2,_idCalVici1.1,_whole_genome_shotgun_sequence	AUGUSTUS	exon	18790605	18790996	.	+	.	ID=g5692.t3.exon3;Parent=g5692.t3;
NC_088781.1_Calliphora_vicina_chromosome_2,_idCalVici1.1,_whole_genome_shotgun_sequence	AUGUSTUS	intron	18790997	18791061	1	+	.	ID=g5692.t3.intron3;Parent=g5692.t3;
NC_088781.1_Calliphora_vicina_chromosome_2,_idCalVici1.1,_whole_genome_shotgun_sequence	AUGUSTUS	CDS	18791062	18791256	1	+	2	ID=g5692.t3.CDS4;Parent=g5692.t3;
NC_088781.1_Calliphora_vicina_chromosome_2,_idCalVici1.1,_whole_genome_shotgun_sequence	AUGUSTUS	exon	18791062	18791256	.	+	.	ID=g5692.t3.exon4;Parent=g5692.t3;
NC_088781.1_Calliphora_vicina_chromosome_2,_idCalVici1.1,_whole_genome_shotgun_sequence	AUGUSTUS	intron	18791257	18791312	1	+	.	ID=g5692.t3.intron4;Parent=g5692.t3;
NC_088781.1_Calliphora_vicina_chromosome_2,_idCalVici1.1,_whole_genome_shotgun_sequence	AUGUSTUS	CDS	18791313	18791478	1	+	2	ID=g5692.t3.CDS5;Parent=g5692.t3;
NC_088781.1_Calliphora_vicina_chromosome_2,_idCalVici1.1,_whole_genome_shotgun_sequence	AUGUSTUS	exon	18791313	18791478	.	+	.	ID=g5692.t3.exon5;Parent=g5692.t3;
NC_088781.1_Calliphora_vicina_chromosome_2,_idCalVici1.1,_whole_genome_shotgun_sequence	AUGUSTUS	intron	18791479	18791540	1	+	.	ID=g5692.t3.intron5;Parent=g5692.t3;
NC_088781.1_Calliphora_vicina_chromosome_2,_idCalVici1.1,_whole_genome_shotgun_sequence	AUGUSTUS	CDS	18791541	18791640	1	+	1	ID=g5692.t3.CDS6;Parent=g5692.t3;
NC_088781.1_Calliphora_vicina_chromosome_2,_idCalVici1.1,_whole_genome_shotgun_sequence	AUGUSTUS	exon	18791541	18791640	.	+	.	ID=g5692.t3.exon6;Parent=g5692.t3;
NC_088781.1_Calliphora_vicina_chromosome_2,_idCalVici1.1,_whole_genome_shotgun_sequence	AUGUSTUS	stop_codon	18791638	18791640	.	+	0	ID=g5692.t3.stop1;Parent=g5692.t3;
NC_088781.1_Calliphora_vicina_chromosome_2,_idCalVici1.1,_whole_genome_shotgun_sequence	AUGUSTUS	gene	18793593	18795140	.	+	.	ID=g5693;
NC_088781.1_Calliphora_vicina_chromosome_2,_idCalVici1.1,_whole_genome_shotgun_sequence	AUGUSTUS	mRNA	18793593	18795140	1	+	.	ID=g5693.t1;Parent=g5693;
NC_088781.1_Calliphora_vicina_chromosome_2,_idCalVici1.1,_whole_genome_shotgun_sequence	AUGUSTUS	start_codon	18793593	18793595	.	+	0	ID=g5693.t1.start1;Parent=g5693.t1;
NC_088781.1_Calliphora_vicina_chromosome_2,_idCalVici1.1,_whole_genome_shotgun_sequence	AUGUSTUS	CDS	18793593	18794744	1	+	0	ID=g5693.t1.CDS1;Parent=g5693.t1;
NC_088781.1_Calliphora_vicina_chromosome_2,_idCalVici1.1,_whole_genome_shotgun_sequence	AUGUSTUS	exon	18793593	18794744	.	+	.	ID=g5693.t1.exon1;Parent=g5693.t1;
NC_088781.1_Calliphora_vicina_chromosome_2,_idCalVici1.1,_whole_genome_shotgun_sequence	AUGUSTUS	intron	18794745	18794804	1	+	.	ID=g5693.t1.intron1;Parent=g5693.t1;
NC_088781.1_Calliphora_vicina_chromosome_2,_idCalVici1.1,_whole_genome_shotgun_sequence	AUGUSTUS	CDS	18794805	18795140	1	+	0	ID=g5693.t1.CDS2;Parent=g5693.t1;
NC_088781.1_Calliphora_vicina_chromosome_2,_idCalVici1.1,_whole_genome_shotgun_sequence	AUGUSTUS	exon	18794805	18795140	.	+	.	ID=g5693.t1.exon2;Parent=g5693.t1;
NC_088781.1_Calliphora_vicina_chromosome_2,_idCalVici1.1,_whole_genome_shotgun_sequence	AUGUSTUS	stop_codon	18795138	18795140	.	+	0	ID=g5693.t1.stop1;Parent=g5693.t1;
NC_088781.1_Calliphora_vicina_chromosome_2,_idCalVici1.1,_whole_genome_shotgun_sequence	AUGUSTUS	gene	18994999	19001683	.	+	.	ID=g5694;
NC_088781.1_Calliphora_vicina_chromosome_2,_idCalVici1.1,_whole_genome_shotgun_sequence	AUGUSTUS	mRNA	18994999	19001683	1	+	.	ID=g5694.t1;Parent=g5694;
NC_088781.1_Calliphora_vicina_chromosome_2,_idCalVici1.1,_whole_genome_shotgun_sequence	AUGUSTUS	start_codon	18994999	18995001	.	+	0	ID=g5694.t1.start1;Parent=g5694.t1;
NC_088781.1_Calliphora_vicina_chromosome_2,_idCalVici1.1,_whole_genome_shotgun_sequence	AUGUSTUS	CDS	18994999	18996226	1	+	0	ID=g5694.t1.CDS1;Parent=g5694.t1;
NC_088781.1_Calliphora_vicina_chromosome_2,_idCalVici1.1,_whole_genome_shotgun_sequence	AUGUSTUS	exon	18994999	18996226	.	+	.	ID=g5694.t1.exon1;Parent=g5694.t1;
NC_088781.1_Calliphora_vicina_chromosome_2,_idCalVici1.1,_whole_genome_shotgun_sequence	AUGUSTUS	intron	18996227	19000802	1	+	.	ID=g5694.t1.intron1;Parent=g5694.t1;
NC_088781.1_Calliphora_vicina_chromosome_2,_idCalVici1.1,_whole_genome_shotgun_sequence	AUGUSTUS	CDS	19000803	19001683	1	+	2	ID=g5694.t1.CDS2;Parent=g5694.t1;
NC_088781.1_Calliphora_vicina_chromosome_2,_idCalVici1.1,_whole_genome_shotgun_sequence	AUGUSTUS	exon	19000803	19001683	.	+	.	ID=g5694.t1.exon2;Parent=g5694.t1;
NC_088781.1_Calliphora_vicina_chromosome_2,_idCalVici1.1,_whole_genome_shotgun_sequence	AUGUSTUS	stop_codon	19001681	19001683	.	+	0	ID=g5694.t1.stop1;Parent=g5694.t1;
NC_088781.1_Calliphora_vicina_chromosome_2,_idCalVici1.1,_whole_genome_shotgun_sequence	AUGUSTUS	gene	19150852	19151514	.	+	.	ID=g5695;
NC_088781.1_Calliphora_vicina_chromosome_2,_idCalVici1.1,_whole_genome_shotgun_sequence	AUGUSTUS	mRNA	19150852	19151514	1	+	.	ID=g5695.t1;Parent=g5695;
NC_088781.1_Calliphora_vicina_chromosome_2,_idCalVici1.1,_whole_genome_shotgun_sequence	AUGUSTUS	start_codon	19150852	19150854	.	+	0	ID=g5695.t1.start1;Parent=g5695.t1;
NC_088781.1_Calliphora_vicina_chromosome_2,_idCalVici1.1,_whole_genome_shotgun_sequence	AUGUSTUS	CDS	19150852	19150983	1	+	0	ID=g5695.t1.CDS1;Parent=g5695.t1;
NC_088781.1_Calliphora_vicina_chromosome_2,_idCalVici1.1,_whole_genome_shotgun_sequence	AUGUSTUS	exon	19150852	19150983	.	+	.	ID=g5695.t1.exon1;Parent=g5695.t1;
NC_088781.1_Calliphora_vicina_chromosome_2,_idCalVici1.1,_whole_genome_shotgun_sequence	AUGUSTUS	intron	19150984	19151048	1	+	.	ID=g5695.t1.intron1;Parent=g5695.t1;
NC_088781.1_Calliphora_vicina_chromosome_2,_idCalVici1.1,_whole_genome_shotgun_sequence	AUGUSTUS	CDS	19151049	19151161	1	+	0	ID=g5695.t1.CDS2;Parent=g5695.t1;
NC_088781.1_Calliphora_vicina_chromosome_2,_idCalVici1.1,_whole_genome_shotgun_sequence	AUGUSTUS	exon	19151049	19151161	.	+	.	ID=g5695.t1.exon2;Parent=g5695.t1;
NC_088781.1_Calliphora_vicina_chromosome_2,_idCalVici1.1,_whole_genome_shotgun_sequence	AUGUSTUS	intron	19151162	19151219	1	+	.	ID=g5695.t1.intron2;Parent=g5695.t1;
NC_088781.1_Calliphora_vicina_chromosome_2,_idCalVici1.1,_whole_genome_shotgun_sequence	AUGUSTUS	CDS	19151220	19151514	1	+	1	ID=g5695.t1.CDS3;Parent=g5695.t1;
NC_088781.1_Calliphora_vicina_chromosome_2,_idCalVici1.1,_whole_genome_shotgun_sequence	AUGUSTUS	exon	19151220	19151514	.	+	.	ID=g5695.t1.exon3;Parent=g5695.t1;
NC_088781.1_Calliphora_vicina_chromosome_2,_idCalVici1.1,_whole_genome_shotgun_sequence	AUGUSTUS	stop_codon	19151512	19151514	.	+	0	ID=g5695.t1.stop1;Parent=g5695.t1;
NC_088781.1_Calliphora_vicina_chromosome_2,_idCalVici1.1,_whole_genome_shotgun_sequence	AUGUSTUS	gene	19156257	19156924	.	+	.	ID=g5696;
NC_088781.1_Calliphora_vicina_chromosome_2,_idCalVici1.1,_whole_genome_shotgun_sequence	AUGUSTUS	mRNA	19156257	19156924	1	+	.	ID=g5696.t1;Parent=g5696;
NC_088781.1_Calliphora_vicina_chromosome_2,_idCalVici1.1,_whole_genome_shotgun_sequence	AUGUSTUS	start_codon	19156257	19156259	.	+	0	ID=g5696.t1.start1;Parent=g5696.t1;
NC_088781.1_Calliphora_vicina_chromosome_2,_idCalVici1.1,_whole_genome_shotgun_sequence	AUGUSTUS	CDS	19156257	19156391	1	+	0	ID=g5696.t1.CDS1;Parent=g5696.t1;
NC_088781.1_Calliphora_vicina_chromosome_2,_idCalVici1.1,_whole_genome_shotgun_sequence	AUGUSTUS	exon	19156257	19156391	.	+	.	ID=g5696.t1.exon1;Parent=g5696.t1;
NC_088781.1_Calliphora_vicina_chromosome_2,_idCalVici1.1,_whole_genome_shotgun_sequence	AUGUSTUS	intron	19156392	19156456	1	+	.	ID=g5696.t1.intron1;Parent=g5696.t1;
NC_088781.1_Calliphora_vicina_chromosome_2,_idCalVici1.1,_whole_genome_shotgun_sequence	AUGUSTUS	CDS	19156457	19156569	1	+	0	ID=g5696.t1.CDS2;Parent=g5696.t1;
NC_088781.1_Calliphora_vicina_chromosome_2,_idCalVici1.1,_whole_genome_shotgun_sequence	AUGUSTUS	exon	19156457	19156569	.	+	.	ID=g5696.t1.exon2;Parent=g5696.t1;
NC_088781.1_Calliphora_vicina_chromosome_2,_idCalVici1.1,_whole_genome_shotgun_sequence	AUGUSTUS	intron	19156570	19156632	1	+	.	ID=g5696.t1.intron2;Parent=g5696.t1;
NC_088781.1_Calliphora_vicina_chromosome_2,_idCalVici1.1,_whole_genome_shotgun_sequence	AUGUSTUS	CDS	19156633	19156924	1	+	1	ID=g5696.t1.CDS3;Parent=g5696.t1;
NC_088781.1_Calliphora_vicina_chromosome_2,_idCalVici1.1,_whole_genome_shotgun_sequence	AUGUSTUS	exon	19156633	19156924	.	+	.	ID=g5696.t1.exon3;Parent=g5696.t1;
NC_088781.1_Calliphora_vicina_chromosome_2,_idCalVici1.1,_whole_genome_shotgun_sequence	AUGUSTUS	stop_codon	19156922	19156924	.	+	0	ID=g5696.t1.stop1;Parent=g5696.t1;
NC_088781.1_Calliphora_vicina_chromosome_2,_idCalVici1.1,_whole_genome_shotgun_sequence	AUGUSTUS	gene	19162384	19163200	.	+	.	ID=g5697;
NC_088781.1_Calliphora_vicina_chromosome_2,_idCalVici1.1,_whole_genome_shotgun_sequence	AUGUSTUS	mRNA	19162384	19163200	1	+	.	ID=g5697.t1;Parent=g5697;
NC_088781.1_Calliphora_vicina_chromosome_2,_idCalVici1.1,_whole_genome_shotgun_sequence	AUGUSTUS	start_codon	19162384	19162386	.	+	0	ID=g5697.t1.start1;Parent=g5697.t1;
NC_088781.1_Calliphora_vicina_chromosome_2,_idCalVici1.1,_whole_genome_shotgun_sequence	AUGUSTUS	CDS	19162384	19162503	1	+	0	ID=g5697.t1.CDS1;Parent=g5697.t1;
NC_088781.1_Calliphora_vicina_chromosome_2,_idCalVici1.1,_whole_genome_shotgun_sequence	AUGUSTUS	exon	19162384	19162503	.	+	.	ID=g5697.t1.exon1;Parent=g5697.t1;
NC_088781.1_Calliphora_vicina_chromosome_2,_idCalVici1.1,_whole_genome_shotgun_sequence	AUGUSTUS	intron	19162504	19162738	1	+	.	ID=g5697.t1.intron1;Parent=g5697.t1;
NC_088781.1_Calliphora_vicina_chromosome_2,_idCalVici1.1,_whole_genome_shotgun_sequence	AUGUSTUS	CDS	19162739	19162850	1	+	0	ID=g5697.t1.CDS2;Parent=g5697.t1;
NC_088781.1_Calliphora_vicina_chromosome_2,_idCalVici1.1,_whole_genome_shotgun_sequence	AUGUSTUS	exon	19162739	19162850	.	+	.	ID=g5697.t1.exon2;Parent=g5697.t1;
NC_088781.1_Calliphora_vicina_chromosome_2,_idCalVici1.1,_whole_genome_shotgun_sequence	AUGUSTUS	intron	19162851	19162904	1	+	.	ID=g5697.t1.intron2;Parent=g5697.t1;
NC_088781.1_Calliphora_vicina_chromosome_2,_idCalVici1.1,_whole_genome_shotgun_sequence	AUGUSTUS	CDS	19162905	19163200	1	+	2	ID=g5697.t1.CDS3;Parent=g5697.t1;
NC_088781.1_Calliphora_vicina_chromosome_2,_idCalVici1.1,_whole_genome_shotgun_sequence	AUGUSTUS	exon	19162905	19163200	.	+	.	ID=g5697.t1.exon3;Parent=g5697.t1;
NC_088781.1_Calliphora_vicina_chromosome_2,_idCalVici1.1,_whole_genome_shotgun_sequence	AUGUSTUS	stop_codon	19163198	19163200	.	+	0	ID=g5697.t1.stop1;Parent=g5697.t1;
NC_088781.1_Calliphora_vicina_chromosome_2,_idCalVici1.1,_whole_genome_shotgun_sequence	AUGUSTUS	gene	19166417	19167244	.	+	.	ID=g5698;
NC_088781.1_Calliphora_vicina_chromosome_2,_idCalVici1.1,_whole_genome_shotgun_sequence	AUGUSTUS	mRNA	19166417	19167244	1	+	.	ID=g5698.t1;Parent=g5698;
NC_088781.1_Calliphora_vicina_chromosome_2,_idCalVici1.1,_whole_genome_shotgun_sequence	AUGUSTUS	start_codon	19166417	19166419	.	+	0	ID=g5698.t1.start1;Parent=g5698.t1;
NC_088781.1_Calliphora_vicina_chromosome_2,_idCalVici1.1,_whole_genome_shotgun_sequence	AUGUSTUS	CDS	19166417	19166536	1	+	0	ID=g5698.t1.CDS1;Parent=g5698.t1;
NC_088781.1_Calliphora_vicina_chromosome_2,_idCalVici1.1,_whole_genome_shotgun_sequence	AUGUSTUS	exon	19166417	19166536	.	+	.	ID=g5698.t1.exon1;Parent=g5698.t1;
NC_088781.1_Calliphora_vicina_chromosome_2,_idCalVici1.1,_whole_genome_shotgun_sequence	AUGUSTUS	intron	19166537	19166780	1	+	.	ID=g5698.t1.intron1;Parent=g5698.t1;
NC_088781.1_Calliphora_vicina_chromosome_2,_idCalVici1.1,_whole_genome_shotgun_sequence	AUGUSTUS	CDS	19166781	19166892	1	+	0	ID=g5698.t1.CDS2;Parent=g5698.t1;
NC_088781.1_Calliphora_vicina_chromosome_2,_idCalVici1.1,_whole_genome_shotgun_sequence	AUGUSTUS	exon	19166781	19166892	.	+	.	ID=g5698.t1.exon2;Parent=g5698.t1;
NC_088781.1_Calliphora_vicina_chromosome_2,_idCalVici1.1,_whole_genome_shotgun_sequence	AUGUSTUS	intron	19166893	19166945	1	+	.	ID=g5698.t1.intron2;Parent=g5698.t1;
NC_088781.1_Calliphora_vicina_chromosome_2,_idCalVici1.1,_whole_genome_shotgun_sequence	AUGUSTUS	CDS	19166946	19167244	1	+	2	ID=g5698.t1.CDS3;Parent=g5698.t1;
NC_088781.1_Calliphora_vicina_chromosome_2,_idCalVici1.1,_whole_genome_shotgun_sequence	AUGUSTUS	exon	19166946	19167244	.	+	.	ID=g5698.t1.exon3;Parent=g5698.t1;
NC_088781.1_Calliphora_vicina_chromosome_2,_idCalVici1.1,_whole_genome_shotgun_sequence	AUGUSTUS	stop_codon	19167242	19167244	.	+	0	ID=g5698.t1.stop1;Parent=g5698.t1;
NC_088781.1_Calliphora_vicina_chromosome_2,_idCalVici1.1,_whole_genome_shotgun_sequence	AUGUSTUS	gene	19169773	19172218	.	+	.	ID=g5699;
NC_088781.1_Calliphora_vicina_chromosome_2,_idCalVici1.1,_whole_genome_shotgun_sequence	AUGUSTUS	mRNA	19169773	19172218	1	+	.	ID=g5699.t1;Parent=g5699;
NC_088781.1_Calliphora_vicina_chromosome_2,_idCalVici1.1,_whole_genome_shotgun_sequence	AUGUSTUS	start_codon	19169773	19169775	.	+	0	ID=g5699.t1.start1;Parent=g5699.t1;
NC_088781.1_Calliphora_vicina_chromosome_2,_idCalVici1.1,_whole_genome_shotgun_sequence	AUGUSTUS	CDS	19169773	19169892	1	+	0	ID=g5699.t1.CDS1;Parent=g5699.t1;
NC_088781.1_Calliphora_vicina_chromosome_2,_idCalVici1.1,_whole_genome_shotgun_sequence	AUGUSTUS	exon	19169773	19169892	.	+	.	ID=g5699.t1.exon1;Parent=g5699.t1;
NC_088781.1_Calliphora_vicina_chromosome_2,_idCalVici1.1,_whole_genome_shotgun_sequence	AUGUSTUS	intron	19169893	19171707	1	+	.	ID=g5699.t1.intron1;Parent=g5699.t1;
NC_088781.1_Calliphora_vicina_chromosome_2,_idCalVici1.1,_whole_genome_shotgun_sequence	AUGUSTUS	CDS	19171708	19171819	1	+	0	ID=g5699.t1.CDS2;Parent=g5699.t1;
NC_088781.1_Calliphora_vicina_chromosome_2,_idCalVici1.1,_whole_genome_shotgun_sequence	AUGUSTUS	exon	19171708	19171819	.	+	.	ID=g5699.t1.exon2;Parent=g5699.t1;
NC_088781.1_Calliphora_vicina_chromosome_2,_idCalVici1.1,_whole_genome_shotgun_sequence	AUGUSTUS	intron	19171820	19171880	1	+	.	ID=g5699.t1.intron2;Parent=g5699.t1;
NC_088781.1_Calliphora_vicina_chromosome_2,_idCalVici1.1,_whole_genome_shotgun_sequence	AUGUSTUS	CDS	19171881	19172218	1	+	2	ID=g5699.t1.CDS3;Parent=g5699.t1;
NC_088781.1_Calliphora_vicina_chromosome_2,_idCalVici1.1,_whole_genome_shotgun_sequence	AUGUSTUS	exon	19171881	19172218	.	+	.	ID=g5699.t1.exon3;Parent=g5699.t1;
NC_088781.1_Calliphora_vicina_chromosome_2,_idCalVici1.1,_whole_genome_shotgun_sequence	AUGUSTUS	stop_codon	19172216	19172218	.	+	0	ID=g5699.t1.stop1;Parent=g5699.t1;
NC_088781.1_Calliphora_vicina_chromosome_2,_idCalVici1.1,_whole_genome_shotgun_sequence	AUGUSTUS	mRNA	19169773	19170591	1	+	.	ID=g5699.t2;Parent=g5699;
NC_088781.1_Calliphora_vicina_chromosome_2,_idCalVici1.1,_whole_genome_shotgun_sequence	AUGUSTUS	start_codon	19169773	19169775	.	+	0	ID=g5699.t2.start1;Parent=g5699.t2;
NC_088781.1_Calliphora_vicina_chromosome_2,_idCalVici1.1,_whole_genome_shotgun_sequence	AUGUSTUS	CDS	19169773	19169892	1	+	0	ID=g5699.t2.CDS1;Parent=g5699.t2;
NC_088781.1_Calliphora_vicina_chromosome_2,_idCalVici1.1,_whole_genome_shotgun_sequence	AUGUSTUS	exon	19169773	19169892	.	+	.	ID=g5699.t2.exon1;Parent=g5699.t2;
NC_088781.1_Calliphora_vicina_chromosome_2,_idCalVici1.1,_whole_genome_shotgun_sequence	AUGUSTUS	intron	19169893	19170126	1	+	.	ID=g5699.t2.intron1;Parent=g5699.t2;
NC_088781.1_Calliphora_vicina_chromosome_2,_idCalVici1.1,_whole_genome_shotgun_sequence	AUGUSTUS	CDS	19170127	19170238	1	+	0	ID=g5699.t2.CDS2;Parent=g5699.t2;
NC_088781.1_Calliphora_vicina_chromosome_2,_idCalVici1.1,_whole_genome_shotgun_sequence	AUGUSTUS	exon	19170127	19170238	.	+	.	ID=g5699.t2.exon2;Parent=g5699.t2;
NC_088781.1_Calliphora_vicina_chromosome_2,_idCalVici1.1,_whole_genome_shotgun_sequence	AUGUSTUS	intron	19170239	19170292	1	+	.	ID=g5699.t2.intron2;Parent=g5699.t2;
NC_088781.1_Calliphora_vicina_chromosome_2,_idCalVici1.1,_whole_genome_shotgun_sequence	AUGUSTUS	CDS	19170293	19170591	1	+	2	ID=g5699.t2.CDS3;Parent=g5699.t2;
NC_088781.1_Calliphora_vicina_chromosome_2,_idCalVici1.1,_whole_genome_shotgun_sequence	AUGUSTUS	exon	19170293	19170591	.	+	.	ID=g5699.t2.exon3;Parent=g5699.t2;
NC_088781.1_Calliphora_vicina_chromosome_2,_idCalVici1.1,_whole_genome_shotgun_sequence	AUGUSTUS	stop_codon	19170589	19170591	.	+	0	ID=g5699.t2.stop1;Parent=g5699.t2;
NC_088781.1_Calliphora_vicina_chromosome_2,_idCalVici1.1,_whole_genome_shotgun_sequence	AUGUSTUS	mRNA	19171531	19172218	1	+	.	ID=g5699.t3;Parent=g5699;
NC_088781.1_Calliphora_vicina_chromosome_2,_idCalVici1.1,_whole_genome_shotgun_sequence	AUGUSTUS	start_codon	19171531	19171533	.	+	0	ID=g5699.t3.start1;Parent=g5699.t3;
NC_088781.1_Calliphora_vicina_chromosome_2,_idCalVici1.1,_whole_genome_shotgun_sequence	AUGUSTUS	CDS	19171531	19171644	1	+	0	ID=g5699.t3.CDS1;Parent=g5699.t3;
NC_088781.1_Calliphora_vicina_chromosome_2,_idCalVici1.1,_whole_genome_shotgun_sequence	AUGUSTUS	exon	19171531	19171644	.	+	.	ID=g5699.t3.exon1;Parent=g5699.t3;
NC_088781.1_Calliphora_vicina_chromosome_2,_idCalVici1.1,_whole_genome_shotgun_sequence	AUGUSTUS	intron	19171645	19171707	1	+	.	ID=g5699.t3.intron1;Parent=g5699.t3;
NC_088781.1_Calliphora_vicina_chromosome_2,_idCalVici1.1,_whole_genome_shotgun_sequence	AUGUSTUS	CDS	19171708	19171819	1	+	0	ID=g5699.t3.CDS2;Parent=g5699.t3;
NC_088781.1_Calliphora_vicina_chromosome_2,_idCalVici1.1,_whole_genome_shotgun_sequence	AUGUSTUS	exon	19171708	19171819	.	+	.	ID=g5699.t3.exon2;Parent=g5699.t3;
NC_088781.1_Calliphora_vicina_chromosome_2,_idCalVici1.1,_whole_genome_shotgun_sequence	AUGUSTUS	intron	19171820	19171880	1	+	.	ID=g5699.t3.intron2;Parent=g5699.t3;
NC_088781.1_Calliphora_vicina_chromosome_2,_idCalVici1.1,_whole_genome_shotgun_sequence	AUGUSTUS	CDS	19171881	19172218	1	+	2	ID=g5699.t3.CDS3;Parent=g5699.t3;
NC_088781.1_Calliphora_vicina_chromosome_2,_idCalVici1.1,_whole_genome_shotgun_sequence	AUGUSTUS	exon	19171881	19172218	.	+	.	ID=g5699.t3.exon3;Parent=g5699.t3;
NC_088781.1_Calliphora_vicina_chromosome_2,_idCalVici1.1,_whole_genome_shotgun_sequence	AUGUSTUS	stop_codon	19172216	19172218	.	+	0	ID=g5699.t3.stop1;Parent=g5699.t3;
NC_088781.1_Calliphora_vicina_chromosome_2,_idCalVici1.1,_whole_genome_shotgun_sequence	AUGUSTUS	gene	19174898	19175528	.	+	.	ID=g5700;
NC_088781.1_Calliphora_vicina_chromosome_2,_idCalVici1.1,_whole_genome_shotgun_sequence	AUGUSTUS	mRNA	19174898	19175528	1	+	.	ID=g5700.t1;Parent=g5700;
NC_088781.1_Calliphora_vicina_chromosome_2,_idCalVici1.1,_whole_genome_shotgun_sequence	AUGUSTUS	start_codon	19174898	19174900	.	+	0	ID=g5700.t1.start1;Parent=g5700.t1;
NC_088781.1_Calliphora_vicina_chromosome_2,_idCalVici1.1,_whole_genome_shotgun_sequence	AUGUSTUS	CDS	19174898	19175011	1	+	0	ID=g5700.t1.CDS1;Parent=g5700.t1;
NC_088781.1_Calliphora_vicina_chromosome_2,_idCalVici1.1,_whole_genome_shotgun_sequence	AUGUSTUS	exon	19174898	19175011	.	+	.	ID=g5700.t1.exon1;Parent=g5700.t1;
NC_088781.1_Calliphora_vicina_chromosome_2,_idCalVici1.1,_whole_genome_shotgun_sequence	AUGUSTUS	intron	19175012	19175072	1	+	.	ID=g5700.t1.intron1;Parent=g5700.t1;
NC_088781.1_Calliphora_vicina_chromosome_2,_idCalVici1.1,_whole_genome_shotgun_sequence	AUGUSTUS	CDS	19175073	19175184	1	+	0	ID=g5700.t1.CDS2;Parent=g5700.t1;
NC_088781.1_Calliphora_vicina_chromosome_2,_idCalVici1.1,_whole_genome_shotgun_sequence	AUGUSTUS	exon	19175073	19175184	.	+	.	ID=g5700.t1.exon2;Parent=g5700.t1;
NC_088781.1_Calliphora_vicina_chromosome_2,_idCalVici1.1,_whole_genome_shotgun_sequence	AUGUSTUS	intron	19175185	19175247	1	+	.	ID=g5700.t1.intron2;Parent=g5700.t1;
NC_088781.1_Calliphora_vicina_chromosome_2,_idCalVici1.1,_whole_genome_shotgun_sequence	AUGUSTUS	CDS	19175248	19175528	1	+	2	ID=g5700.t1.CDS3;Parent=g5700.t1;
NC_088781.1_Calliphora_vicina_chromosome_2,_idCalVici1.1,_whole_genome_shotgun_sequence	AUGUSTUS	exon	19175248	19175528	.	+	.	ID=g5700.t1.exon3;Parent=g5700.t1;
NC_088781.1_Calliphora_vicina_chromosome_2,_idCalVici1.1,_whole_genome_shotgun_sequence	AUGUSTUS	stop_codon	19175526	19175528	.	+	0	ID=g5700.t1.stop1;Parent=g5700.t1;
NC_088781.1_Calliphora_vicina_chromosome_2,_idCalVici1.1,_whole_genome_shotgun_sequence	AUGUSTUS	gene	19175793	19176434	.	-	.	ID=g5701;
NC_088781.1_Calliphora_vicina_chromosome_2,_idCalVici1.1,_whole_genome_shotgun_sequence	AUGUSTUS	mRNA	19175793	19176434	1	-	.	ID=g5701.t1;Parent=g5701;
NC_088781.1_Calliphora_vicina_chromosome_2,_idCalVici1.1,_whole_genome_shotgun_sequence	AUGUSTUS	stop_codon	19175793	19175795	.	-	0	ID=g5701.t1.stop1;Parent=g5701.t1;
NC_088781.1_Calliphora_vicina_chromosome_2,_idCalVici1.1,_whole_genome_shotgun_sequence	AUGUSTUS	CDS	19175793	19176078	1	-	1	ID=g5701.t1.CDS1;Parent=g5701.t1;
NC_088781.1_Calliphora_vicina_chromosome_2,_idCalVici1.1,_whole_genome_shotgun_sequence	AUGUSTUS	exon	19175793	19176078	.	-	.	ID=g5701.t1.exon1;Parent=g5701.t1;
NC_088781.1_Calliphora_vicina_chromosome_2,_idCalVici1.1,_whole_genome_shotgun_sequence	AUGUSTUS	intron	19176079	19176138	1	-	.	ID=g5701.t1.intron1;Parent=g5701.t1;
NC_088781.1_Calliphora_vicina_chromosome_2,_idCalVici1.1,_whole_genome_shotgun_sequence	AUGUSTUS	CDS	19176139	19176251	1	-	0	ID=g5701.t1.CDS2;Parent=g5701.t1;
NC_088781.1_Calliphora_vicina_chromosome_2,_idCalVici1.1,_whole_genome_shotgun_sequence	AUGUSTUS	exon	19176139	19176251	.	-	.	ID=g5701.t1.exon2;Parent=g5701.t1;
NC_088781.1_Calliphora_vicina_chromosome_2,_idCalVici1.1,_whole_genome_shotgun_sequence	AUGUSTUS	intron	19176252	19176317	1	-	.	ID=g5701.t1.intron2;Parent=g5701.t1;
NC_088781.1_Calliphora_vicina_chromosome_2,_idCalVici1.1,_whole_genome_shotgun_sequence	AUGUSTUS	CDS	19176318	19176434	1	-	0	ID=g5701.t1.CDS3;Parent=g5701.t1;
NC_088781.1_Calliphora_vicina_chromosome_2,_idCalVici1.1,_whole_genome_shotgun_sequence	AUGUSTUS	exon	19176318	19176434	.	-	.	ID=g5701.t1.exon3;Parent=g5701.t1;
NC_088781.1_Calliphora_vicina_chromosome_2,_idCalVici1.1,_whole_genome_shotgun_sequence	AUGUSTUS	start_codon	19176432	19176434	.	-	0	ID=g5701.t1.start1;Parent=g5701.t1;
NC_088781.1_Calliphora_vicina_chromosome_2,_idCalVici1.1,_whole_genome_shotgun_sequence	AUGUSTUS	gene	19181093	19181796	.	-	.	ID=g5702;
NC_088781.1_Calliphora_vicina_chromosome_2,_idCalVici1.1,_whole_genome_shotgun_sequence	AUGUSTUS	mRNA	19181093	19181796	1	-	.	ID=g5702.t1;Parent=g5702;
NC_088781.1_Calliphora_vicina_chromosome_2,_idCalVici1.1,_whole_genome_shotgun_sequence	AUGUSTUS	stop_codon	19181093	19181095	.	-	0	ID=g5702.t1.stop1;Parent=g5702.t1;
NC_088781.1_Calliphora_vicina_chromosome_2,_idCalVici1.1,_whole_genome_shotgun_sequence	AUGUSTUS	CDS	19181093	19181378	1	-	1	ID=g5702.t1.CDS1;Parent=g5702.t1;
NC_088781.1_Calliphora_vicina_chromosome_2,_idCalVici1.1,_whole_genome_shotgun_sequence	AUGUSTUS	exon	19181093	19181378	.	-	.	ID=g5702.t1.exon1;Parent=g5702.t1;
NC_088781.1_Calliphora_vicina_chromosome_2,_idCalVici1.1,_whole_genome_shotgun_sequence	AUGUSTUS	intron	19181379	19181494	1	-	.	ID=g5702.t1.intron1;Parent=g5702.t1;
NC_088781.1_Calliphora_vicina_chromosome_2,_idCalVici1.1,_whole_genome_shotgun_sequence	AUGUSTUS	CDS	19181495	19181607	1	-	0	ID=g5702.t1.CDS2;Parent=g5702.t1;
NC_088781.1_Calliphora_vicina_chromosome_2,_idCalVici1.1,_whole_genome_shotgun_sequence	AUGUSTUS	exon	19181495	19181607	.	-	.	ID=g5702.t1.exon2;Parent=g5702.t1;
NC_088781.1_Calliphora_vicina_chromosome_2,_idCalVici1.1,_whole_genome_shotgun_sequence	AUGUSTUS	intron	19181608	19181679	1	-	.	ID=g5702.t1.intron2;Parent=g5702.t1;
NC_088781.1_Calliphora_vicina_chromosome_2,_idCalVici1.1,_whole_genome_shotgun_sequence	AUGUSTUS	CDS	19181680	19181796	1	-	0	ID=g5702.t1.CDS3;Parent=g5702.t1;
NC_088781.1_Calliphora_vicina_chromosome_2,_idCalVici1.1,_whole_genome_shotgun_sequence	AUGUSTUS	exon	19181680	19181796	.	-	.	ID=g5702.t1.exon3;Parent=g5702.t1;
NC_088781.1_Calliphora_vicina_chromosome_2,_idCalVici1.1,_whole_genome_shotgun_sequence	AUGUSTUS	start_codon	19181794	19181796	.	-	0	ID=g5702.t1.start1;Parent=g5702.t1;
NC_088781.1_Calliphora_vicina_chromosome_2,_idCalVici1.1,_whole_genome_shotgun_sequence	AUGUSTUS	gene	19187289	19187946	.	+	.	ID=g5703;
NC_088781.1_Calliphora_vicina_chromosome_2,_idCalVici1.1,_whole_genome_shotgun_sequence	AUGUSTUS	mRNA	19187289	19187946	1	+	.	ID=g5703.t1;Parent=g5703;
NC_088781.1_Calliphora_vicina_chromosome_2,_idCalVici1.1,_whole_genome_shotgun_sequence	AUGUSTUS	start_codon	19187289	19187291	.	+	0	ID=g5703.t1.start1;Parent=g5703.t1;
NC_088781.1_Calliphora_vicina_chromosome_2,_idCalVici1.1,_whole_genome_shotgun_sequence	AUGUSTUS	CDS	19187289	19187417	1	+	0	ID=g5703.t1.CDS1;Parent=g5703.t1;
NC_088781.1_Calliphora_vicina_chromosome_2,_idCalVici1.1,_whole_genome_shotgun_sequence	AUGUSTUS	exon	19187289	19187417	.	+	.	ID=g5703.t1.exon1;Parent=g5703.t1;
NC_088781.1_Calliphora_vicina_chromosome_2,_idCalVici1.1,_whole_genome_shotgun_sequence	AUGUSTUS	intron	19187418	19187491	1	+	.	ID=g5703.t1.intron1;Parent=g5703.t1;
NC_088781.1_Calliphora_vicina_chromosome_2,_idCalVici1.1,_whole_genome_shotgun_sequence	AUGUSTUS	CDS	19187492	19187603	1	+	0	ID=g5703.t1.CDS2;Parent=g5703.t1;
NC_088781.1_Calliphora_vicina_chromosome_2,_idCalVici1.1,_whole_genome_shotgun_sequence	AUGUSTUS	exon	19187492	19187603	.	+	.	ID=g5703.t1.exon2;Parent=g5703.t1;
NC_088781.1_Calliphora_vicina_chromosome_2,_idCalVici1.1,_whole_genome_shotgun_sequence	AUGUSTUS	intron	19187604	19187665	1	+	.	ID=g5703.t1.intron2;Parent=g5703.t1;
NC_088781.1_Calliphora_vicina_chromosome_2,_idCalVici1.1,_whole_genome_shotgun_sequence	AUGUSTUS	CDS	19187666	19187946	1	+	2	ID=g5703.t1.CDS3;Parent=g5703.t1;
NC_088781.1_Calliphora_vicina_chromosome_2,_idCalVici1.1,_whole_genome_shotgun_sequence	AUGUSTUS	exon	19187666	19187946	.	+	.	ID=g5703.t1.exon3;Parent=g5703.t1;
NC_088781.1_Calliphora_vicina_chromosome_2,_idCalVici1.1,_whole_genome_shotgun_sequence	AUGUSTUS	stop_codon	19187944	19187946	.	+	0	ID=g5703.t1.stop1;Parent=g5703.t1;
NC_088781.1_Calliphora_vicina_chromosome_2,_idCalVici1.1,_whole_genome_shotgun_sequence	AUGUSTUS	gene	19199177	19206647	.	-	.	ID=g5704;
NC_088781.1_Calliphora_vicina_chromosome_2,_idCalVici1.1,_whole_genome_shotgun_sequence	AUGUSTUS	mRNA	19199177	19206647	1	-	.	ID=g5704.t1;Parent=g5704;
NC_088781.1_Calliphora_vicina_chromosome_2,_idCalVici1.1,_whole_genome_shotgun_sequence	AUGUSTUS	stop_codon	19199177	19199179	.	-	0	ID=g5704.t1.stop1;Parent=g5704.t1;
NC_088781.1_Calliphora_vicina_chromosome_2,_idCalVici1.1,_whole_genome_shotgun_sequence	AUGUSTUS	CDS	19199177	19199506	1	-	0	ID=g5704.t1.CDS1;Parent=g5704.t1;
NC_088781.1_Calliphora_vicina_chromosome_2,_idCalVici1.1,_whole_genome_shotgun_sequence	AUGUSTUS	exon	19199177	19199506	.	-	.	ID=g5704.t1.exon1;Parent=g5704.t1;
NC_088781.1_Calliphora_vicina_chromosome_2,_idCalVici1.1,_whole_genome_shotgun_sequence	AUGUSTUS	intron	19199507	19204803	1	-	.	ID=g5704.t1.intron1;Parent=g5704.t1;
NC_088781.1_Calliphora_vicina_chromosome_2,_idCalVici1.1,_whole_genome_shotgun_sequence	AUGUSTUS	CDS	19204804	19205513	1	-	2	ID=g5704.t1.CDS2;Parent=g5704.t1;
NC_088781.1_Calliphora_vicina_chromosome_2,_idCalVici1.1,_whole_genome_shotgun_sequence	AUGUSTUS	exon	19204804	19205513	.	-	.	ID=g5704.t1.exon2;Parent=g5704.t1;
NC_088781.1_Calliphora_vicina_chromosome_2,_idCalVici1.1,_whole_genome_shotgun_sequence	AUGUSTUS	intron	19205514	19205570	1	-	.	ID=g5704.t1.intron2;Parent=g5704.t1;
NC_088781.1_Calliphora_vicina_chromosome_2,_idCalVici1.1,_whole_genome_shotgun_sequence	AUGUSTUS	CDS	19205571	19206259	1	-	1	ID=g5704.t1.CDS3;Parent=g5704.t1;
NC_088781.1_Calliphora_vicina_chromosome_2,_idCalVici1.1,_whole_genome_shotgun_sequence	AUGUSTUS	exon	19205571	19206259	.	-	.	ID=g5704.t1.exon3;Parent=g5704.t1;
NC_088781.1_Calliphora_vicina_chromosome_2,_idCalVici1.1,_whole_genome_shotgun_sequence	AUGUSTUS	intron	19206260	19206317	1	-	.	ID=g5704.t1.intron3;Parent=g5704.t1;
NC_088781.1_Calliphora_vicina_chromosome_2,_idCalVici1.1,_whole_genome_shotgun_sequence	AUGUSTUS	CDS	19206318	19206477	1	-	2	ID=g5704.t1.CDS4;Parent=g5704.t1;
NC_088781.1_Calliphora_vicina_chromosome_2,_idCalVici1.1,_whole_genome_shotgun_sequence	AUGUSTUS	exon	19206318	19206477	.	-	.	ID=g5704.t1.exon4;Parent=g5704.t1;
NC_088781.1_Calliphora_vicina_chromosome_2,_idCalVici1.1,_whole_genome_shotgun_sequence	AUGUSTUS	intron	19206478	19206619	1	-	.	ID=g5704.t1.intron4;Parent=g5704.t1;
NC_088781.1_Calliphora_vicina_chromosome_2,_idCalVici1.1,_whole_genome_shotgun_sequence	AUGUSTUS	CDS	19206620	19206647	1	-	0	ID=g5704.t1.CDS5;Parent=g5704.t1;
NC_088781.1_Calliphora_vicina_chromosome_2,_idCalVici1.1,_whole_genome_shotgun_sequence	AUGUSTUS	exon	19206620	19206647	.	-	.	ID=g5704.t1.exon5;Parent=g5704.t1;
NC_088781.1_Calliphora_vicina_chromosome_2,_idCalVici1.1,_whole_genome_shotgun_sequence	AUGUSTUS	start_codon	19206645	19206647	.	-	0	ID=g5704.t1.start1;Parent=g5704.t1;
NC_088781.1_Calliphora_vicina_chromosome_2,_idCalVici1.1,_whole_genome_shotgun_sequence	AUGUSTUS	gene	19216449	19216724	.	+	.	ID=g5705;
NC_088781.1_Calliphora_vicina_chromosome_2,_idCalVici1.1,_whole_genome_shotgun_sequence	AUGUSTUS	mRNA	19216449	19216724	1	+	.	ID=g5705.t1;Parent=g5705;
NC_088781.1_Calliphora_vicina_chromosome_2,_idCalVici1.1,_whole_genome_shotgun_sequence	AUGUSTUS	start_codon	19216449	19216451	.	+	0	ID=g5705.t1.start1;Parent=g5705.t1;
NC_088781.1_Calliphora_vicina_chromosome_2,_idCalVici1.1,_whole_genome_shotgun_sequence	AUGUSTUS	CDS	19216449	19216724	1	+	0	ID=g5705.t1.CDS1;Parent=g5705.t1;
NC_088781.1_Calliphora_vicina_chromosome_2,_idCalVici1.1,_whole_genome_shotgun_sequence	AUGUSTUS	exon	19216449	19216724	.	+	.	ID=g5705.t1.exon1;Parent=g5705.t1;
NC_088781.1_Calliphora_vicina_chromosome_2,_idCalVici1.1,_whole_genome_shotgun_sequence	AUGUSTUS	stop_codon	19216722	19216724	.	+	0	ID=g5705.t1.stop1;Parent=g5705.t1;
NC_088781.1_Calliphora_vicina_chromosome_2,_idCalVici1.1,_whole_genome_shotgun_sequence	AUGUSTUS	gene	19217787	19218008	.	+	.	ID=g5706;
NC_088781.1_Calliphora_vicina_chromosome_2,_idCalVici1.1,_whole_genome_shotgun_sequence	AUGUSTUS	mRNA	19217787	19218008	0.33	+	.	ID=g5706.t1;Parent=g5706;
NC_088781.1_Calliphora_vicina_chromosome_2,_idCalVici1.1,_whole_genome_shotgun_sequence	AUGUSTUS	start_codon	19217787	19217789	.	+	0	ID=g5706.t1.start1;Parent=g5706.t1;
NC_088781.1_Calliphora_vicina_chromosome_2,_idCalVici1.1,_whole_genome_shotgun_sequence	AUGUSTUS	CDS	19217787	19218008	0.33	+	0	ID=g5706.t1.CDS1;Parent=g5706.t1;
NC_088781.1_Calliphora_vicina_chromosome_2,_idCalVici1.1,_whole_genome_shotgun_sequence	AUGUSTUS	exon	19217787	19218008	.	+	.	ID=g5706.t1.exon1;Parent=g5706.t1;
NC_088781.1_Calliphora_vicina_chromosome_2,_idCalVici1.1,_whole_genome_shotgun_sequence	AUGUSTUS	stop_codon	19218006	19218008	.	+	0	ID=g5706.t1.stop1;Parent=g5706.t1;
NC_088781.1_Calliphora_vicina_chromosome_2,_idCalVici1.1,_whole_genome_shotgun_sequence	AUGUSTUS	gene	19220094	19261599	.	+	.	ID=g5707;
NC_088781.1_Calliphora_vicina_chromosome_2,_idCalVici1.1,_whole_genome_shotgun_sequence	AUGUSTUS	mRNA	19220094	19261599	0.85	+	.	ID=g5707.t1;Parent=g5707;
NC_088781.1_Calliphora_vicina_chromosome_2,_idCalVici1.1,_whole_genome_shotgun_sequence	AUGUSTUS	start_codon	19220094	19220096	.	+	0	ID=g5707.t1.start1;Parent=g5707.t1;
NC_088781.1_Calliphora_vicina_chromosome_2,_idCalVici1.1,_whole_genome_shotgun_sequence	AUGUSTUS	CDS	19220094	19220396	0.85	+	0	ID=g5707.t1.CDS1;Parent=g5707.t1;
NC_088781.1_Calliphora_vicina_chromosome_2,_idCalVici1.1,_whole_genome_shotgun_sequence	AUGUSTUS	exon	19220094	19220396	.	+	.	ID=g5707.t1.exon1;Parent=g5707.t1;
NC_088781.1_Calliphora_vicina_chromosome_2,_idCalVici1.1,_whole_genome_shotgun_sequence	AUGUSTUS	intron	19220397	19257221	0.85	+	.	ID=g5707.t1.intron1;Parent=g5707.t1;
NC_088781.1_Calliphora_vicina_chromosome_2,_idCalVici1.1,_whole_genome_shotgun_sequence	AUGUSTUS	CDS	19257222	19257335	0.85	+	0	ID=g5707.t1.CDS2;Parent=g5707.t1;
NC_088781.1_Calliphora_vicina_chromosome_2,_idCalVici1.1,_whole_genome_shotgun_sequence	AUGUSTUS	exon	19257222	19257335	.	+	.	ID=g5707.t1.exon2;Parent=g5707.t1;
NC_088781.1_Calliphora_vicina_chromosome_2,_idCalVici1.1,_whole_genome_shotgun_sequence	AUGUSTUS	intron	19257336	19260860	1	+	.	ID=g5707.t1.intron2;Parent=g5707.t1;
NC_088781.1_Calliphora_vicina_chromosome_2,_idCalVici1.1,_whole_genome_shotgun_sequence	AUGUSTUS	CDS	19260861	19261179	1	+	0	ID=g5707.t1.CDS3;Parent=g5707.t1;
NC_088781.1_Calliphora_vicina_chromosome_2,_idCalVici1.1,_whole_genome_shotgun_sequence	AUGUSTUS	exon	19260861	19261179	.	+	.	ID=g5707.t1.exon3;Parent=g5707.t1;
NC_088781.1_Calliphora_vicina_chromosome_2,_idCalVici1.1,_whole_genome_shotgun_sequence	AUGUSTUS	intron	19261180	19261309	1	+	.	ID=g5707.t1.intron3;Parent=g5707.t1;
NC_088781.1_Calliphora_vicina_chromosome_2,_idCalVici1.1,_whole_genome_shotgun_sequence	AUGUSTUS	CDS	19261310	19261599	1	+	2	ID=g5707.t1.CDS4;Parent=g5707.t1;
NC_088781.1_Calliphora_vicina_chromosome_2,_idCalVici1.1,_whole_genome_shotgun_sequence	AUGUSTUS	exon	19261310	19261599	.	+	.	ID=g5707.t1.exon4;Parent=g5707.t1;
NC_088781.1_Calliphora_vicina_chromosome_2,_idCalVici1.1,_whole_genome_shotgun_sequence	AUGUSTUS	stop_codon	19261597	19261599	.	+	0	ID=g5707.t1.stop1;Parent=g5707.t1;
NC_088781.1_Calliphora_vicina_chromosome_2,_idCalVici1.1,_whole_genome_shotgun_sequence	GeneMark.hmm3	mRNA	19257201	19261599	.	+	.	ID=g5707.t2;Parent=g5707;
NC_088781.1_Calliphora_vicina_chromosome_2,_idCalVici1.1,_whole_genome_shotgun_sequence	GeneMark.hmm3	start_codon	19257201	19257203	.	+	0	ID=g5707.t2.start1;Parent=g5707.t2;
NC_088781.1_Calliphora_vicina_chromosome_2,_idCalVici1.1,_whole_genome_shotgun_sequence	GeneMark.hmm3	CDS	19257201	19257335	.	+	0	ID=g5707.t2.CDS1;Parent=g5707.t2;
NC_088781.1_Calliphora_vicina_chromosome_2,_idCalVici1.1,_whole_genome_shotgun_sequence	GeneMark.hmm3	exon	19257201	19257335	0	+	.	ID=g5707.t2.exon1;Parent=g5707.t2;
NC_088781.1_Calliphora_vicina_chromosome_2,_idCalVici1.1,_whole_genome_shotgun_sequence	GeneMark.hmm3	intron	19257336	19260860	.	+	0	ID=g5707.t2.intron1;Parent=g5707.t2;
NC_088781.1_Calliphora_vicina_chromosome_2,_idCalVici1.1,_whole_genome_shotgun_sequence	GeneMark.hmm3	CDS	19260861	19261179	.	+	0	ID=g5707.t2.CDS2;Parent=g5707.t2;
NC_088781.1_Calliphora_vicina_chromosome_2,_idCalVici1.1,_whole_genome_shotgun_sequence	GeneMark.hmm3	exon	19260861	19261179	0	+	.	ID=g5707.t2.exon2;Parent=g5707.t2;
NC_088781.1_Calliphora_vicina_chromosome_2,_idCalVici1.1,_whole_genome_shotgun_sequence	GeneMark.hmm3	intron	19261180	19261309	.	+	2	ID=g5707.t2.intron2;Parent=g5707.t2;
NC_088781.1_Calliphora_vicina_chromosome_2,_idCalVici1.1,_whole_genome_shotgun_sequence	GeneMark.hmm3	CDS	19261310	19261599	.	+	2	ID=g5707.t2.CDS3;Parent=g5707.t2;
NC_088781.1_Calliphora_vicina_chromosome_2,_idCalVici1.1,_whole_genome_shotgun_sequence	GeneMark.hmm3	exon	19261310	19261599	0	+	.	ID=g5707.t2.exon3;Parent=g5707.t2;
NC_088781.1_Calliphora_vicina_chromosome_2,_idCalVici1.1,_whole_genome_shotgun_sequence	GeneMark.hmm3	stop_codon	19261597	19261599	.	+	0	ID=g5707.t2.stop1;Parent=g5707.t2;
NC_088781.1_Calliphora_vicina_chromosome_2,_idCalVici1.1,_whole_genome_shotgun_sequence	AUGUSTUS	gene	19398719	19399519	.	+	.	ID=g5708;
NC_088781.1_Calliphora_vicina_chromosome_2,_idCalVici1.1,_whole_genome_shotgun_sequence	AUGUSTUS	mRNA	19398719	19399519	0.59	+	.	ID=g5708.t1;Parent=g5708;
NC_088781.1_Calliphora_vicina_chromosome_2,_idCalVici1.1,_whole_genome_shotgun_sequence	AUGUSTUS	start_codon	19398719	19398721	.	+	0	ID=g5708.t1.start1;Parent=g5708.t1;
NC_088781.1_Calliphora_vicina_chromosome_2,_idCalVici1.1,_whole_genome_shotgun_sequence	AUGUSTUS	CDS	19398719	19398780	0.87	+	0	ID=g5708.t1.CDS1;Parent=g5708.t1;
NC_088781.1_Calliphora_vicina_chromosome_2,_idCalVici1.1,_whole_genome_shotgun_sequence	AUGUSTUS	exon	19398719	19398780	.	+	.	ID=g5708.t1.exon1;Parent=g5708.t1;
NC_088781.1_Calliphora_vicina_chromosome_2,_idCalVici1.1,_whole_genome_shotgun_sequence	AUGUSTUS	intron	19398781	19398864	0.59	+	.	ID=g5708.t1.intron1;Parent=g5708.t1;
NC_088781.1_Calliphora_vicina_chromosome_2,_idCalVici1.1,_whole_genome_shotgun_sequence	AUGUSTUS	CDS	19398865	19398925	0.59	+	1	ID=g5708.t1.CDS2;Parent=g5708.t1;
NC_088781.1_Calliphora_vicina_chromosome_2,_idCalVici1.1,_whole_genome_shotgun_sequence	AUGUSTUS	exon	19398865	19398925	.	+	.	ID=g5708.t1.exon2;Parent=g5708.t1;
NC_088781.1_Calliphora_vicina_chromosome_2,_idCalVici1.1,_whole_genome_shotgun_sequence	AUGUSTUS	intron	19398926	19399339	0.7	+	.	ID=g5708.t1.intron2;Parent=g5708.t1;
NC_088781.1_Calliphora_vicina_chromosome_2,_idCalVici1.1,_whole_genome_shotgun_sequence	AUGUSTUS	CDS	19399340	19399519	0.85	+	0	ID=g5708.t1.CDS3;Parent=g5708.t1;
NC_088781.1_Calliphora_vicina_chromosome_2,_idCalVici1.1,_whole_genome_shotgun_sequence	AUGUSTUS	exon	19399340	19399519	.	+	.	ID=g5708.t1.exon3;Parent=g5708.t1;
NC_088781.1_Calliphora_vicina_chromosome_2,_idCalVici1.1,_whole_genome_shotgun_sequence	AUGUSTUS	stop_codon	19399517	19399519	.	+	0	ID=g5708.t1.stop1;Parent=g5708.t1;
NC_088781.1_Calliphora_vicina_chromosome_2,_idCalVici1.1,_whole_genome_shotgun_sequence	AUGUSTUS	gene	19794445	19795536	.	-	.	ID=g5709;
NC_088781.1_Calliphora_vicina_chromosome_2,_idCalVici1.1,_whole_genome_shotgun_sequence	AUGUSTUS	mRNA	19794445	19795536	1	-	.	ID=g5709.t1;Parent=g5709;
NC_088781.1_Calliphora_vicina_chromosome_2,_idCalVici1.1,_whole_genome_shotgun_sequence	AUGUSTUS	stop_codon	19794445	19794447	.	-	0	ID=g5709.t1.stop1;Parent=g5709.t1;
NC_088781.1_Calliphora_vicina_chromosome_2,_idCalVici1.1,_whole_genome_shotgun_sequence	AUGUSTUS	CDS	19794445	19795536	1	-	0	ID=g5709.t1.CDS1;Parent=g5709.t1;
NC_088781.1_Calliphora_vicina_chromosome_2,_idCalVici1.1,_whole_genome_shotgun_sequence	AUGUSTUS	exon	19794445	19795536	.	-	.	ID=g5709.t1.exon1;Parent=g5709.t1;
NC_088781.1_Calliphora_vicina_chromosome_2,_idCalVici1.1,_whole_genome_shotgun_sequence	AUGUSTUS	start_codon	19795534	19795536	.	-	0	ID=g5709.t1.start1;Parent=g5709.t1;
NC_088781.1_Calliphora_vicina_chromosome_2,_idCalVici1.1,_whole_genome_shotgun_sequence	AUGUSTUS	gene	19798334	19799159	.	+	.	ID=g5710;
NC_088781.1_Calliphora_vicina_chromosome_2,_idCalVici1.1,_whole_genome_shotgun_sequence	AUGUSTUS	mRNA	19798334	19799159	0.59	+	.	ID=g5710.t1;Parent=g5710;
NC_088781.1_Calliphora_vicina_chromosome_2,_idCalVici1.1,_whole_genome_shotgun_sequence	AUGUSTUS	start_codon	19798334	19798336	.	+	0	ID=g5710.t1.start1;Parent=g5710.t1;
NC_088781.1_Calliphora_vicina_chromosome_2,_idCalVici1.1,_whole_genome_shotgun_sequence	AUGUSTUS	CDS	19798334	19798375	0.59	+	0	ID=g5710.t1.CDS1;Parent=g5710.t1;
NC_088781.1_Calliphora_vicina_chromosome_2,_idCalVici1.1,_whole_genome_shotgun_sequence	AUGUSTUS	exon	19798334	19798375	.	+	.	ID=g5710.t1.exon1;Parent=g5710.t1;
NC_088781.1_Calliphora_vicina_chromosome_2,_idCalVici1.1,_whole_genome_shotgun_sequence	AUGUSTUS	intron	19798376	19798813	0.67	+	.	ID=g5710.t1.intron1;Parent=g5710.t1;
NC_088781.1_Calliphora_vicina_chromosome_2,_idCalVici1.1,_whole_genome_shotgun_sequence	AUGUSTUS	CDS	19798814	19798942	1	+	0	ID=g5710.t1.CDS2;Parent=g5710.t1;
NC_088781.1_Calliphora_vicina_chromosome_2,_idCalVici1.1,_whole_genome_shotgun_sequence	AUGUSTUS	exon	19798814	19798942	.	+	.	ID=g5710.t1.exon2;Parent=g5710.t1;
NC_088781.1_Calliphora_vicina_chromosome_2,_idCalVici1.1,_whole_genome_shotgun_sequence	AUGUSTUS	intron	19798943	19799012	1	+	.	ID=g5710.t1.intron2;Parent=g5710.t1;
NC_088781.1_Calliphora_vicina_chromosome_2,_idCalVici1.1,_whole_genome_shotgun_sequence	AUGUSTUS	CDS	19799013	19799159	1	+	0	ID=g5710.t1.CDS3;Parent=g5710.t1;
NC_088781.1_Calliphora_vicina_chromosome_2,_idCalVici1.1,_whole_genome_shotgun_sequence	AUGUSTUS	exon	19799013	19799159	.	+	.	ID=g5710.t1.exon3;Parent=g5710.t1;
NC_088781.1_Calliphora_vicina_chromosome_2,_idCalVici1.1,_whole_genome_shotgun_sequence	AUGUSTUS	stop_codon	19799157	19799159	.	+	0	ID=g5710.t1.stop1;Parent=g5710.t1;
NC_088781.1_Calliphora_vicina_chromosome_2,_idCalVici1.1,_whole_genome_shotgun_sequence	AUGUSTUS	gene	19814546	19835607	.	-	.	ID=g5711;
NC_088781.1_Calliphora_vicina_chromosome_2,_idCalVici1.1,_whole_genome_shotgun_sequence	AUGUSTUS	mRNA	19814546	19835607	1	-	.	ID=g5711.t1;Parent=g5711;
NC_088781.1_Calliphora_vicina_chromosome_2,_idCalVici1.1,_whole_genome_shotgun_sequence	AUGUSTUS	stop_codon	19814546	19814548	.	-	0	ID=g5711.t1.stop1;Parent=g5711.t1;
NC_088781.1_Calliphora_vicina_chromosome_2,_idCalVici1.1,_whole_genome_shotgun_sequence	AUGUSTUS	CDS	19814546	19814692	1	-	0	ID=g5711.t1.CDS1;Parent=g5711.t1;
NC_088781.1_Calliphora_vicina_chromosome_2,_idCalVici1.1,_whole_genome_shotgun_sequence	AUGUSTUS	exon	19814546	19814692	.	-	.	ID=g5711.t1.exon1;Parent=g5711.t1;
NC_088781.1_Calliphora_vicina_chromosome_2,_idCalVici1.1,_whole_genome_shotgun_sequence	AUGUSTUS	intron	19814693	19814751	1	-	.	ID=g5711.t1.intron1;Parent=g5711.t1;
NC_088781.1_Calliphora_vicina_chromosome_2,_idCalVici1.1,_whole_genome_shotgun_sequence	AUGUSTUS	CDS	19814752	19814985	1	-	0	ID=g5711.t1.CDS2;Parent=g5711.t1;
NC_088781.1_Calliphora_vicina_chromosome_2,_idCalVici1.1,_whole_genome_shotgun_sequence	AUGUSTUS	exon	19814752	19814985	.	-	.	ID=g5711.t1.exon2;Parent=g5711.t1;
NC_088781.1_Calliphora_vicina_chromosome_2,_idCalVici1.1,_whole_genome_shotgun_sequence	AUGUSTUS	intron	19814986	19815054	1	-	.	ID=g5711.t1.intron2;Parent=g5711.t1;
NC_088781.1_Calliphora_vicina_chromosome_2,_idCalVici1.1,_whole_genome_shotgun_sequence	AUGUSTUS	CDS	19815055	19815194	1	-	2	ID=g5711.t1.CDS3;Parent=g5711.t1;
NC_088781.1_Calliphora_vicina_chromosome_2,_idCalVici1.1,_whole_genome_shotgun_sequence	AUGUSTUS	exon	19815055	19815194	.	-	.	ID=g5711.t1.exon3;Parent=g5711.t1;
NC_088781.1_Calliphora_vicina_chromosome_2,_idCalVici1.1,_whole_genome_shotgun_sequence	AUGUSTUS	intron	19815195	19824731	1	-	.	ID=g5711.t1.intron3;Parent=g5711.t1;
NC_088781.1_Calliphora_vicina_chromosome_2,_idCalVici1.1,_whole_genome_shotgun_sequence	AUGUSTUS	CDS	19824732	19824912	1	-	0	ID=g5711.t1.CDS4;Parent=g5711.t1;
NC_088781.1_Calliphora_vicina_chromosome_2,_idCalVici1.1,_whole_genome_shotgun_sequence	AUGUSTUS	exon	19824732	19824912	.	-	.	ID=g5711.t1.exon4;Parent=g5711.t1;
NC_088781.1_Calliphora_vicina_chromosome_2,_idCalVici1.1,_whole_genome_shotgun_sequence	AUGUSTUS	intron	19824913	19825202	1	-	.	ID=g5711.t1.intron4;Parent=g5711.t1;
NC_088781.1_Calliphora_vicina_chromosome_2,_idCalVici1.1,_whole_genome_shotgun_sequence	AUGUSTUS	CDS	19825203	19825380	1	-	1	ID=g5711.t1.CDS5;Parent=g5711.t1;
NC_088781.1_Calliphora_vicina_chromosome_2,_idCalVici1.1,_whole_genome_shotgun_sequence	AUGUSTUS	exon	19825203	19825380	.	-	.	ID=g5711.t1.exon5;Parent=g5711.t1;
NC_088781.1_Calliphora_vicina_chromosome_2,_idCalVici1.1,_whole_genome_shotgun_sequence	AUGUSTUS	intron	19825381	19825442	1	-	.	ID=g5711.t1.intron5;Parent=g5711.t1;
NC_088781.1_Calliphora_vicina_chromosome_2,_idCalVici1.1,_whole_genome_shotgun_sequence	AUGUSTUS	CDS	19825443	19825639	1	-	0	ID=g5711.t1.CDS6;Parent=g5711.t1;
NC_088781.1_Calliphora_vicina_chromosome_2,_idCalVici1.1,_whole_genome_shotgun_sequence	AUGUSTUS	exon	19825443	19825639	.	-	.	ID=g5711.t1.exon6;Parent=g5711.t1;
NC_088781.1_Calliphora_vicina_chromosome_2,_idCalVici1.1,_whole_genome_shotgun_sequence	AUGUSTUS	intron	19825640	19826958	1	-	.	ID=g5711.t1.intron6;Parent=g5711.t1;
NC_088781.1_Calliphora_vicina_chromosome_2,_idCalVici1.1,_whole_genome_shotgun_sequence	AUGUSTUS	CDS	19826959	19827080	1	-	2	ID=g5711.t1.CDS7;Parent=g5711.t1;
NC_088781.1_Calliphora_vicina_chromosome_2,_idCalVici1.1,_whole_genome_shotgun_sequence	AUGUSTUS	exon	19826959	19827080	.	-	.	ID=g5711.t1.exon7;Parent=g5711.t1;
NC_088781.1_Calliphora_vicina_chromosome_2,_idCalVici1.1,_whole_genome_shotgun_sequence	AUGUSTUS	intron	19827081	19827302	1	-	.	ID=g5711.t1.intron7;Parent=g5711.t1;
NC_088781.1_Calliphora_vicina_chromosome_2,_idCalVici1.1,_whole_genome_shotgun_sequence	AUGUSTUS	CDS	19827303	19827469	1	-	1	ID=g5711.t1.CDS8;Parent=g5711.t1;
NC_088781.1_Calliphora_vicina_chromosome_2,_idCalVici1.1,_whole_genome_shotgun_sequence	AUGUSTUS	exon	19827303	19827469	.	-	.	ID=g5711.t1.exon8;Parent=g5711.t1;
NC_088781.1_Calliphora_vicina_chromosome_2,_idCalVici1.1,_whole_genome_shotgun_sequence	AUGUSTUS	intron	19827470	19827526	1	-	.	ID=g5711.t1.intron8;Parent=g5711.t1;
NC_088781.1_Calliphora_vicina_chromosome_2,_idCalVici1.1,_whole_genome_shotgun_sequence	AUGUSTUS	CDS	19827527	19827894	1	-	0	ID=g5711.t1.CDS9;Parent=g5711.t1;
NC_088781.1_Calliphora_vicina_chromosome_2,_idCalVici1.1,_whole_genome_shotgun_sequence	AUGUSTUS	exon	19827527	19827894	.	-	.	ID=g5711.t1.exon9;Parent=g5711.t1;
NC_088781.1_Calliphora_vicina_chromosome_2,_idCalVici1.1,_whole_genome_shotgun_sequence	AUGUSTUS	intron	19827895	19835427	1	-	.	ID=g5711.t1.intron9;Parent=g5711.t1;
NC_088781.1_Calliphora_vicina_chromosome_2,_idCalVici1.1,_whole_genome_shotgun_sequence	AUGUSTUS	CDS	19835428	19835607	1	-	0	ID=g5711.t1.CDS10;Parent=g5711.t1;
NC_088781.1_Calliphora_vicina_chromosome_2,_idCalVici1.1,_whole_genome_shotgun_sequence	AUGUSTUS	exon	19835428	19835607	.	-	.	ID=g5711.t1.exon10;Parent=g5711.t1;
NC_088781.1_Calliphora_vicina_chromosome_2,_idCalVici1.1,_whole_genome_shotgun_sequence	AUGUSTUS	start_codon	19835605	19835607	.	-	0	ID=g5711.t1.start1;Parent=g5711.t1;
NC_088781.1_Calliphora_vicina_chromosome_2,_idCalVici1.1,_whole_genome_shotgun_sequence	AUGUSTUS	mRNA	19814546	19835607	0.69	-	.	ID=g5711.t2;Parent=g5711;
NC_088781.1_Calliphora_vicina_chromosome_2,_idCalVici1.1,_whole_genome_shotgun_sequence	AUGUSTUS	stop_codon	19814546	19814548	.	-	0	ID=g5711.t2.stop1;Parent=g5711.t2;
NC_088781.1_Calliphora_vicina_chromosome_2,_idCalVici1.1,_whole_genome_shotgun_sequence	AUGUSTUS	CDS	19814546	19814692	1	-	0	ID=g5711.t2.CDS1;Parent=g5711.t2;
NC_088781.1_Calliphora_vicina_chromosome_2,_idCalVici1.1,_whole_genome_shotgun_sequence	AUGUSTUS	exon	19814546	19814692	.	-	.	ID=g5711.t2.exon1;Parent=g5711.t2;
NC_088781.1_Calliphora_vicina_chromosome_2,_idCalVici1.1,_whole_genome_shotgun_sequence	AUGUSTUS	intron	19814693	19814751	1	-	.	ID=g5711.t2.intron1;Parent=g5711.t2;
NC_088781.1_Calliphora_vicina_chromosome_2,_idCalVici1.1,_whole_genome_shotgun_sequence	AUGUSTUS	CDS	19814752	19814985	1	-	0	ID=g5711.t2.CDS2;Parent=g5711.t2;
NC_088781.1_Calliphora_vicina_chromosome_2,_idCalVici1.1,_whole_genome_shotgun_sequence	AUGUSTUS	exon	19814752	19814985	.	-	.	ID=g5711.t2.exon2;Parent=g5711.t2;
NC_088781.1_Calliphora_vicina_chromosome_2,_idCalVici1.1,_whole_genome_shotgun_sequence	AUGUSTUS	intron	19814986	19815054	1	-	.	ID=g5711.t2.intron2;Parent=g5711.t2;
NC_088781.1_Calliphora_vicina_chromosome_2,_idCalVici1.1,_whole_genome_shotgun_sequence	AUGUSTUS	CDS	19815055	19815194	1	-	2	ID=g5711.t2.CDS3;Parent=g5711.t2;
NC_088781.1_Calliphora_vicina_chromosome_2,_idCalVici1.1,_whole_genome_shotgun_sequence	AUGUSTUS	exon	19815055	19815194	.	-	.	ID=g5711.t2.exon3;Parent=g5711.t2;
NC_088781.1_Calliphora_vicina_chromosome_2,_idCalVici1.1,_whole_genome_shotgun_sequence	AUGUSTUS	intron	19815195	19819499	1	-	.	ID=g5711.t2.intron3;Parent=g5711.t2;
NC_088781.1_Calliphora_vicina_chromosome_2,_idCalVici1.1,_whole_genome_shotgun_sequence	AUGUSTUS	CDS	19819500	19819655	0.69	-	2	ID=g5711.t2.CDS4;Parent=g5711.t2;
NC_088781.1_Calliphora_vicina_chromosome_2,_idCalVici1.1,_whole_genome_shotgun_sequence	AUGUSTUS	exon	19819500	19819655	.	-	.	ID=g5711.t2.exon4;Parent=g5711.t2;
NC_088781.1_Calliphora_vicina_chromosome_2,_idCalVici1.1,_whole_genome_shotgun_sequence	AUGUSTUS	intron	19819656	19824731	0.69	-	.	ID=g5711.t2.intron4;Parent=g5711.t2;
NC_088781.1_Calliphora_vicina_chromosome_2,_idCalVici1.1,_whole_genome_shotgun_sequence	AUGUSTUS	CDS	19824732	19824912	0.7	-	0	ID=g5711.t2.CDS5;Parent=g5711.t2;
NC_088781.1_Calliphora_vicina_chromosome_2,_idCalVici1.1,_whole_genome_shotgun_sequence	AUGUSTUS	exon	19824732	19824912	.	-	.	ID=g5711.t2.exon5;Parent=g5711.t2;
NC_088781.1_Calliphora_vicina_chromosome_2,_idCalVici1.1,_whole_genome_shotgun_sequence	AUGUSTUS	intron	19824913	19825202	1	-	.	ID=g5711.t2.intron5;Parent=g5711.t2;
NC_088781.1_Calliphora_vicina_chromosome_2,_idCalVici1.1,_whole_genome_shotgun_sequence	AUGUSTUS	CDS	19825203	19825380	1	-	1	ID=g5711.t2.CDS6;Parent=g5711.t2;
NC_088781.1_Calliphora_vicina_chromosome_2,_idCalVici1.1,_whole_genome_shotgun_sequence	AUGUSTUS	exon	19825203	19825380	.	-	.	ID=g5711.t2.exon6;Parent=g5711.t2;
NC_088781.1_Calliphora_vicina_chromosome_2,_idCalVici1.1,_whole_genome_shotgun_sequence	AUGUSTUS	intron	19825381	19825442	1	-	.	ID=g5711.t2.intron6;Parent=g5711.t2;
NC_088781.1_Calliphora_vicina_chromosome_2,_idCalVici1.1,_whole_genome_shotgun_sequence	AUGUSTUS	CDS	19825443	19825639	1	-	0	ID=g5711.t2.CDS7;Parent=g5711.t2;
NC_088781.1_Calliphora_vicina_chromosome_2,_idCalVici1.1,_whole_genome_shotgun_sequence	AUGUSTUS	exon	19825443	19825639	.	-	.	ID=g5711.t2.exon7;Parent=g5711.t2;
NC_088781.1_Calliphora_vicina_chromosome_2,_idCalVici1.1,_whole_genome_shotgun_sequence	AUGUSTUS	intron	19825640	19826958	1	-	.	ID=g5711.t2.intron7;Parent=g5711.t2;
NC_088781.1_Calliphora_vicina_chromosome_2,_idCalVici1.1,_whole_genome_shotgun_sequence	AUGUSTUS	CDS	19826959	19827080	1	-	2	ID=g5711.t2.CDS8;Parent=g5711.t2;
NC_088781.1_Calliphora_vicina_chromosome_2,_idCalVici1.1,_whole_genome_shotgun_sequence	AUGUSTUS	exon	19826959	19827080	.	-	.	ID=g5711.t2.exon8;Parent=g5711.t2;
NC_088781.1_Calliphora_vicina_chromosome_2,_idCalVici1.1,_whole_genome_shotgun_sequence	AUGUSTUS	intron	19827081	19827302	1	-	.	ID=g5711.t2.intron8;Parent=g5711.t2;
NC_088781.1_Calliphora_vicina_chromosome_2,_idCalVici1.1,_whole_genome_shotgun_sequence	AUGUSTUS	CDS	19827303	19827469	1	-	1	ID=g5711.t2.CDS9;Parent=g5711.t2;
NC_088781.1_Calliphora_vicina_chromosome_2,_idCalVici1.1,_whole_genome_shotgun_sequence	AUGUSTUS	exon	19827303	19827469	.	-	.	ID=g5711.t2.exon9;Parent=g5711.t2;
NC_088781.1_Calliphora_vicina_chromosome_2,_idCalVici1.1,_whole_genome_shotgun_sequence	AUGUSTUS	intron	19827470	19827526	1	-	.	ID=g5711.t2.intron9;Parent=g5711.t2;
NC_088781.1_Calliphora_vicina_chromosome_2,_idCalVici1.1,_whole_genome_shotgun_sequence	AUGUSTUS	CDS	19827527	19827894	1	-	0	ID=g5711.t2.CDS10;Parent=g5711.t2;
NC_088781.1_Calliphora_vicina_chromosome_2,_idCalVici1.1,_whole_genome_shotgun_sequence	AUGUSTUS	exon	19827527	19827894	.	-	.	ID=g5711.t2.exon10;Parent=g5711.t2;
NC_088781.1_Calliphora_vicina_chromosome_2,_idCalVici1.1,_whole_genome_shotgun_sequence	AUGUSTUS	intron	19827895	19835427	1	-	.	ID=g5711.t2.intron10;Parent=g5711.t2;
NC_088781.1_Calliphora_vicina_chromosome_2,_idCalVici1.1,_whole_genome_shotgun_sequence	AUGUSTUS	CDS	19835428	19835607	1	-	0	ID=g5711.t2.CDS11;Parent=g5711.t2;
NC_088781.1_Calliphora_vicina_chromosome_2,_idCalVici1.1,_whole_genome_shotgun_sequence	AUGUSTUS	exon	19835428	19835607	.	-	.	ID=g5711.t2.exon11;Parent=g5711.t2;
NC_088781.1_Calliphora_vicina_chromosome_2,_idCalVici1.1,_whole_genome_shotgun_sequence	AUGUSTUS	start_codon	19835605	19835607	.	-	0	ID=g5711.t2.start1;Parent=g5711.t2;
NC_088781.1_Calliphora_vicina_chromosome_2,_idCalVici1.1,_whole_genome_shotgun_sequence	AUGUSTUS	gene	19938747	19950631	.	-	.	ID=g5712;
NC_088781.1_Calliphora_vicina_chromosome_2,_idCalVici1.1,_whole_genome_shotgun_sequence	AUGUSTUS	mRNA	19938747	19950631	0.47	-	.	ID=g5712.t1;Parent=g5712;
NC_088781.1_Calliphora_vicina_chromosome_2,_idCalVici1.1,_whole_genome_shotgun_sequence	AUGUSTUS	stop_codon	19938747	19938749	.	-	0	ID=g5712.t1.stop1;Parent=g5712.t1;
NC_088781.1_Calliphora_vicina_chromosome_2,_idCalVici1.1,_whole_genome_shotgun_sequence	AUGUSTUS	CDS	19938747	19938950	1	-	0	ID=g5712.t1.CDS1;Parent=g5712.t1;
NC_088781.1_Calliphora_vicina_chromosome_2,_idCalVici1.1,_whole_genome_shotgun_sequence	AUGUSTUS	exon	19938747	19938950	.	-	.	ID=g5712.t1.exon1;Parent=g5712.t1;
NC_088781.1_Calliphora_vicina_chromosome_2,_idCalVici1.1,_whole_genome_shotgun_sequence	AUGUSTUS	intron	19938951	19943543	1	-	.	ID=g5712.t1.intron1;Parent=g5712.t1;
NC_088781.1_Calliphora_vicina_chromosome_2,_idCalVici1.1,_whole_genome_shotgun_sequence	AUGUSTUS	CDS	19943544	19943633	1	-	0	ID=g5712.t1.CDS2;Parent=g5712.t1;
NC_088781.1_Calliphora_vicina_chromosome_2,_idCalVici1.1,_whole_genome_shotgun_sequence	AUGUSTUS	exon	19943544	19943633	.	-	.	ID=g5712.t1.exon2;Parent=g5712.t1;
NC_088781.1_Calliphora_vicina_chromosome_2,_idCalVici1.1,_whole_genome_shotgun_sequence	AUGUSTUS	intron	19943634	19947386	1	-	.	ID=g5712.t1.intron2;Parent=g5712.t1;
NC_088781.1_Calliphora_vicina_chromosome_2,_idCalVici1.1,_whole_genome_shotgun_sequence	AUGUSTUS	CDS	19947387	19947485	1	-	0	ID=g5712.t1.CDS3;Parent=g5712.t1;
NC_088781.1_Calliphora_vicina_chromosome_2,_idCalVici1.1,_whole_genome_shotgun_sequence	AUGUSTUS	exon	19947387	19947485	.	-	.	ID=g5712.t1.exon3;Parent=g5712.t1;
NC_088781.1_Calliphora_vicina_chromosome_2,_idCalVici1.1,_whole_genome_shotgun_sequence	AUGUSTUS	intron	19947486	19948838	1	-	.	ID=g5712.t1.intron3;Parent=g5712.t1;
NC_088781.1_Calliphora_vicina_chromosome_2,_idCalVici1.1,_whole_genome_shotgun_sequence	AUGUSTUS	CDS	19948839	19949802	1	-	1	ID=g5712.t1.CDS4;Parent=g5712.t1;
NC_088781.1_Calliphora_vicina_chromosome_2,_idCalVici1.1,_whole_genome_shotgun_sequence	AUGUSTUS	exon	19948839	19949802	.	-	.	ID=g5712.t1.exon4;Parent=g5712.t1;
NC_088781.1_Calliphora_vicina_chromosome_2,_idCalVici1.1,_whole_genome_shotgun_sequence	AUGUSTUS	intron	19949803	19949863	1	-	.	ID=g5712.t1.intron4;Parent=g5712.t1;
NC_088781.1_Calliphora_vicina_chromosome_2,_idCalVici1.1,_whole_genome_shotgun_sequence	AUGUSTUS	CDS	19949864	19950324	1	-	0	ID=g5712.t1.CDS5;Parent=g5712.t1;
NC_088781.1_Calliphora_vicina_chromosome_2,_idCalVici1.1,_whole_genome_shotgun_sequence	AUGUSTUS	exon	19949864	19950324	.	-	.	ID=g5712.t1.exon5;Parent=g5712.t1;
NC_088781.1_Calliphora_vicina_chromosome_2,_idCalVici1.1,_whole_genome_shotgun_sequence	AUGUSTUS	intron	19950325	19950610	0.47	-	.	ID=g5712.t1.intron5;Parent=g5712.t1;
NC_088781.1_Calliphora_vicina_chromosome_2,_idCalVici1.1,_whole_genome_shotgun_sequence	AUGUSTUS	CDS	19950611	19950631	0.47	-	0	ID=g5712.t1.CDS6;Parent=g5712.t1;
NC_088781.1_Calliphora_vicina_chromosome_2,_idCalVici1.1,_whole_genome_shotgun_sequence	AUGUSTUS	exon	19950611	19950631	.	-	.	ID=g5712.t1.exon6;Parent=g5712.t1;
NC_088781.1_Calliphora_vicina_chromosome_2,_idCalVici1.1,_whole_genome_shotgun_sequence	AUGUSTUS	start_codon	19950629	19950631	.	-	0	ID=g5712.t1.start1;Parent=g5712.t1;
NC_088781.1_Calliphora_vicina_chromosome_2,_idCalVici1.1,_whole_genome_shotgun_sequence	AUGUSTUS	gene	19981358	19982257	.	-	.	ID=g5713;
NC_088781.1_Calliphora_vicina_chromosome_2,_idCalVici1.1,_whole_genome_shotgun_sequence	AUGUSTUS	mRNA	19981358	19982257	1	-	.	ID=g5713.t1;Parent=g5713;
NC_088781.1_Calliphora_vicina_chromosome_2,_idCalVici1.1,_whole_genome_shotgun_sequence	AUGUSTUS	stop_codon	19981358	19981360	.	-	0	ID=g5713.t1.stop1;Parent=g5713.t1;
NC_088781.1_Calliphora_vicina_chromosome_2,_idCalVici1.1,_whole_genome_shotgun_sequence	AUGUSTUS	CDS	19981358	19982257	1	-	0	ID=g5713.t1.CDS1;Parent=g5713.t1;
NC_088781.1_Calliphora_vicina_chromosome_2,_idCalVici1.1,_whole_genome_shotgun_sequence	AUGUSTUS	exon	19981358	19982257	.	-	.	ID=g5713.t1.exon1;Parent=g5713.t1;
NC_088781.1_Calliphora_vicina_chromosome_2,_idCalVici1.1,_whole_genome_shotgun_sequence	AUGUSTUS	start_codon	19982255	19982257	.	-	0	ID=g5713.t1.start1;Parent=g5713.t1;
NC_088781.1_Calliphora_vicina_chromosome_2,_idCalVici1.1,_whole_genome_shotgun_sequence	AUGUSTUS	gene	20009004	20009991	.	+	.	ID=g5714;
NC_088781.1_Calliphora_vicina_chromosome_2,_idCalVici1.1,_whole_genome_shotgun_sequence	AUGUSTUS	mRNA	20009004	20009991	1	+	.	ID=g5714.t1;Parent=g5714;
NC_088781.1_Calliphora_vicina_chromosome_2,_idCalVici1.1,_whole_genome_shotgun_sequence	AUGUSTUS	start_codon	20009004	20009006	.	+	0	ID=g5714.t1.start1;Parent=g5714.t1;
NC_088781.1_Calliphora_vicina_chromosome_2,_idCalVici1.1,_whole_genome_shotgun_sequence	AUGUSTUS	CDS	20009004	20009768	1	+	0	ID=g5714.t1.CDS1;Parent=g5714.t1;
NC_088781.1_Calliphora_vicina_chromosome_2,_idCalVici1.1,_whole_genome_shotgun_sequence	AUGUSTUS	exon	20009004	20009768	.	+	.	ID=g5714.t1.exon1;Parent=g5714.t1;
NC_088781.1_Calliphora_vicina_chromosome_2,_idCalVici1.1,_whole_genome_shotgun_sequence	AUGUSTUS	intron	20009769	20009829	1	+	.	ID=g5714.t1.intron1;Parent=g5714.t1;
NC_088781.1_Calliphora_vicina_chromosome_2,_idCalVici1.1,_whole_genome_shotgun_sequence	AUGUSTUS	CDS	20009830	20009991	1	+	0	ID=g5714.t1.CDS2;Parent=g5714.t1;
NC_088781.1_Calliphora_vicina_chromosome_2,_idCalVici1.1,_whole_genome_shotgun_sequence	AUGUSTUS	exon	20009830	20009991	.	+	.	ID=g5714.t1.exon2;Parent=g5714.t1;
NC_088781.1_Calliphora_vicina_chromosome_2,_idCalVici1.1,_whole_genome_shotgun_sequence	AUGUSTUS	stop_codon	20009989	20009991	.	+	0	ID=g5714.t1.stop1;Parent=g5714.t1;
NC_088781.1_Calliphora_vicina_chromosome_2,_idCalVici1.1,_whole_genome_shotgun_sequence	AUGUSTUS	gene	20011104	20011872	.	+	.	ID=g5715;
NC_088781.1_Calliphora_vicina_chromosome_2,_idCalVici1.1,_whole_genome_shotgun_sequence	AUGUSTUS	mRNA	20011104	20011872	1	+	.	ID=g5715.t1;Parent=g5715;
NC_088781.1_Calliphora_vicina_chromosome_2,_idCalVici1.1,_whole_genome_shotgun_sequence	AUGUSTUS	start_codon	20011104	20011106	.	+	0	ID=g5715.t1.start1;Parent=g5715.t1;
NC_088781.1_Calliphora_vicina_chromosome_2,_idCalVici1.1,_whole_genome_shotgun_sequence	AUGUSTUS	CDS	20011104	20011258	1	+	0	ID=g5715.t1.CDS1;Parent=g5715.t1;
NC_088781.1_Calliphora_vicina_chromosome_2,_idCalVici1.1,_whole_genome_shotgun_sequence	AUGUSTUS	exon	20011104	20011258	.	+	.	ID=g5715.t1.exon1;Parent=g5715.t1;
NC_088781.1_Calliphora_vicina_chromosome_2,_idCalVici1.1,_whole_genome_shotgun_sequence	AUGUSTUS	intron	20011259	20011329	1	+	.	ID=g5715.t1.intron1;Parent=g5715.t1;
NC_088781.1_Calliphora_vicina_chromosome_2,_idCalVici1.1,_whole_genome_shotgun_sequence	AUGUSTUS	CDS	20011330	20011618	1	+	1	ID=g5715.t1.CDS2;Parent=g5715.t1;
NC_088781.1_Calliphora_vicina_chromosome_2,_idCalVici1.1,_whole_genome_shotgun_sequence	AUGUSTUS	exon	20011330	20011618	.	+	.	ID=g5715.t1.exon2;Parent=g5715.t1;
NC_088781.1_Calliphora_vicina_chromosome_2,_idCalVici1.1,_whole_genome_shotgun_sequence	AUGUSTUS	intron	20011619	20011710	1	+	.	ID=g5715.t1.intron2;Parent=g5715.t1;
NC_088781.1_Calliphora_vicina_chromosome_2,_idCalVici1.1,_whole_genome_shotgun_sequence	AUGUSTUS	CDS	20011711	20011872	1	+	0	ID=g5715.t1.CDS3;Parent=g5715.t1;
NC_088781.1_Calliphora_vicina_chromosome_2,_idCalVici1.1,_whole_genome_shotgun_sequence	AUGUSTUS	exon	20011711	20011872	.	+	.	ID=g5715.t1.exon3;Parent=g5715.t1;
NC_088781.1_Calliphora_vicina_chromosome_2,_idCalVici1.1,_whole_genome_shotgun_sequence	AUGUSTUS	stop_codon	20011870	20011872	.	+	0	ID=g5715.t1.stop1;Parent=g5715.t1;
NC_088781.1_Calliphora_vicina_chromosome_2,_idCalVici1.1,_whole_genome_shotgun_sequence	AUGUSTUS	gene	20016253	20027407	.	-	.	ID=g5716;
NC_088781.1_Calliphora_vicina_chromosome_2,_idCalVici1.1,_whole_genome_shotgun_sequence	AUGUSTUS	mRNA	20016253	20027407	1	-	.	ID=g5716.t1;Parent=g5716;
NC_088781.1_Calliphora_vicina_chromosome_2,_idCalVici1.1,_whole_genome_shotgun_sequence	AUGUSTUS	stop_codon	20016253	20016255	.	-	0	ID=g5716.t1.stop1;Parent=g5716.t1;
NC_088781.1_Calliphora_vicina_chromosome_2,_idCalVici1.1,_whole_genome_shotgun_sequence	AUGUSTUS	CDS	20016253	20016513	1	-	0	ID=g5716.t1.CDS1;Parent=g5716.t1;
NC_088781.1_Calliphora_vicina_chromosome_2,_idCalVici1.1,_whole_genome_shotgun_sequence	AUGUSTUS	exon	20016253	20016513	.	-	.	ID=g5716.t1.exon1;Parent=g5716.t1;
NC_088781.1_Calliphora_vicina_chromosome_2,_idCalVici1.1,_whole_genome_shotgun_sequence	AUGUSTUS	intron	20016514	20016580	1	-	.	ID=g5716.t1.intron1;Parent=g5716.t1;
NC_088781.1_Calliphora_vicina_chromosome_2,_idCalVici1.1,_whole_genome_shotgun_sequence	AUGUSTUS	CDS	20016581	20017725	1	-	2	ID=g5716.t1.CDS2;Parent=g5716.t1;
NC_088781.1_Calliphora_vicina_chromosome_2,_idCalVici1.1,_whole_genome_shotgun_sequence	AUGUSTUS	exon	20016581	20017725	.	-	.	ID=g5716.t1.exon2;Parent=g5716.t1;
NC_088781.1_Calliphora_vicina_chromosome_2,_idCalVici1.1,_whole_genome_shotgun_sequence	AUGUSTUS	intron	20017726	20017783	1	-	.	ID=g5716.t1.intron2;Parent=g5716.t1;
NC_088781.1_Calliphora_vicina_chromosome_2,_idCalVici1.1,_whole_genome_shotgun_sequence	AUGUSTUS	CDS	20017784	20018752	1	-	2	ID=g5716.t1.CDS3;Parent=g5716.t1;
NC_088781.1_Calliphora_vicina_chromosome_2,_idCalVici1.1,_whole_genome_shotgun_sequence	AUGUSTUS	exon	20017784	20018752	.	-	.	ID=g5716.t1.exon3;Parent=g5716.t1;
NC_088781.1_Calliphora_vicina_chromosome_2,_idCalVici1.1,_whole_genome_shotgun_sequence	AUGUSTUS	intron	20018753	20018848	1	-	.	ID=g5716.t1.intron3;Parent=g5716.t1;
NC_088781.1_Calliphora_vicina_chromosome_2,_idCalVici1.1,_whole_genome_shotgun_sequence	AUGUSTUS	CDS	20018849	20020299	1	-	1	ID=g5716.t1.CDS4;Parent=g5716.t1;
NC_088781.1_Calliphora_vicina_chromosome_2,_idCalVici1.1,_whole_genome_shotgun_sequence	AUGUSTUS	exon	20018849	20020299	.	-	.	ID=g5716.t1.exon4;Parent=g5716.t1;
NC_088781.1_Calliphora_vicina_chromosome_2,_idCalVici1.1,_whole_genome_shotgun_sequence	AUGUSTUS	intron	20020300	20020366	1	-	.	ID=g5716.t1.intron4;Parent=g5716.t1;
NC_088781.1_Calliphora_vicina_chromosome_2,_idCalVici1.1,_whole_genome_shotgun_sequence	AUGUSTUS	CDS	20020367	20020863	1	-	0	ID=g5716.t1.CDS5;Parent=g5716.t1;
NC_088781.1_Calliphora_vicina_chromosome_2,_idCalVici1.1,_whole_genome_shotgun_sequence	AUGUSTUS	exon	20020367	20020863	.	-	.	ID=g5716.t1.exon5;Parent=g5716.t1;
NC_088781.1_Calliphora_vicina_chromosome_2,_idCalVici1.1,_whole_genome_shotgun_sequence	AUGUSTUS	intron	20020864	20020933	1	-	.	ID=g5716.t1.intron5;Parent=g5716.t1;
NC_088781.1_Calliphora_vicina_chromosome_2,_idCalVici1.1,_whole_genome_shotgun_sequence	AUGUSTUS	CDS	20020934	20021884	1	-	0	ID=g5716.t1.CDS6;Parent=g5716.t1;
NC_088781.1_Calliphora_vicina_chromosome_2,_idCalVici1.1,_whole_genome_shotgun_sequence	AUGUSTUS	exon	20020934	20021884	.	-	.	ID=g5716.t1.exon6;Parent=g5716.t1;
NC_088781.1_Calliphora_vicina_chromosome_2,_idCalVici1.1,_whole_genome_shotgun_sequence	AUGUSTUS	intron	20021885	20022819	1	-	.	ID=g5716.t1.intron6;Parent=g5716.t1;
NC_088781.1_Calliphora_vicina_chromosome_2,_idCalVici1.1,_whole_genome_shotgun_sequence	AUGUSTUS	CDS	20022820	20022868	1	-	1	ID=g5716.t1.CDS7;Parent=g5716.t1;
NC_088781.1_Calliphora_vicina_chromosome_2,_idCalVici1.1,_whole_genome_shotgun_sequence	AUGUSTUS	exon	20022820	20022868	.	-	.	ID=g5716.t1.exon7;Parent=g5716.t1;
NC_088781.1_Calliphora_vicina_chromosome_2,_idCalVici1.1,_whole_genome_shotgun_sequence	AUGUSTUS	intron	20022869	20027387	1	-	.	ID=g5716.t1.intron7;Parent=g5716.t1;
NC_088781.1_Calliphora_vicina_chromosome_2,_idCalVici1.1,_whole_genome_shotgun_sequence	AUGUSTUS	CDS	20027388	20027407	1	-	0	ID=g5716.t1.CDS8;Parent=g5716.t1;
NC_088781.1_Calliphora_vicina_chromosome_2,_idCalVici1.1,_whole_genome_shotgun_sequence	AUGUSTUS	exon	20027388	20027407	.	-	.	ID=g5716.t1.exon8;Parent=g5716.t1;
NC_088781.1_Calliphora_vicina_chromosome_2,_idCalVici1.1,_whole_genome_shotgun_sequence	AUGUSTUS	start_codon	20027405	20027407	.	-	0	ID=g5716.t1.start1;Parent=g5716.t1;
NC_088781.1_Calliphora_vicina_chromosome_2,_idCalVici1.1,_whole_genome_shotgun_sequence	AUGUSTUS	gene	20044654	20080859	.	+	.	ID=g5717;
NC_088781.1_Calliphora_vicina_chromosome_2,_idCalVici1.1,_whole_genome_shotgun_sequence	AUGUSTUS	mRNA	20044654	20080859	0.98	+	.	ID=g5717.t1;Parent=g5717;
NC_088781.1_Calliphora_vicina_chromosome_2,_idCalVici1.1,_whole_genome_shotgun_sequence	AUGUSTUS	start_codon	20044654	20044656	.	+	0	ID=g5717.t1.start1;Parent=g5717.t1;
NC_088781.1_Calliphora_vicina_chromosome_2,_idCalVici1.1,_whole_genome_shotgun_sequence	AUGUSTUS	CDS	20044654	20044785	1	+	0	ID=g5717.t1.CDS1;Parent=g5717.t1;
NC_088781.1_Calliphora_vicina_chromosome_2,_idCalVici1.1,_whole_genome_shotgun_sequence	AUGUSTUS	exon	20044654	20044785	.	+	.	ID=g5717.t1.exon1;Parent=g5717.t1;
NC_088781.1_Calliphora_vicina_chromosome_2,_idCalVici1.1,_whole_genome_shotgun_sequence	AUGUSTUS	intron	20044786	20075018	0.98	+	.	ID=g5717.t1.intron1;Parent=g5717.t1;
NC_088781.1_Calliphora_vicina_chromosome_2,_idCalVici1.1,_whole_genome_shotgun_sequence	AUGUSTUS	CDS	20075019	20075213	1	+	0	ID=g5717.t1.CDS2;Parent=g5717.t1;
NC_088781.1_Calliphora_vicina_chromosome_2,_idCalVici1.1,_whole_genome_shotgun_sequence	AUGUSTUS	exon	20075019	20075213	.	+	.	ID=g5717.t1.exon2;Parent=g5717.t1;
NC_088781.1_Calliphora_vicina_chromosome_2,_idCalVici1.1,_whole_genome_shotgun_sequence	AUGUSTUS	intron	20075214	20075278	1	+	.	ID=g5717.t1.intron2;Parent=g5717.t1;
NC_088781.1_Calliphora_vicina_chromosome_2,_idCalVici1.1,_whole_genome_shotgun_sequence	AUGUSTUS	CDS	20075279	20075323	1	+	0	ID=g5717.t1.CDS3;Parent=g5717.t1;
NC_088781.1_Calliphora_vicina_chromosome_2,_idCalVici1.1,_whole_genome_shotgun_sequence	AUGUSTUS	exon	20075279	20075323	.	+	.	ID=g5717.t1.exon3;Parent=g5717.t1;
NC_088781.1_Calliphora_vicina_chromosome_2,_idCalVici1.1,_whole_genome_shotgun_sequence	AUGUSTUS	intron	20075324	20075392	1	+	.	ID=g5717.t1.intron3;Parent=g5717.t1;
NC_088781.1_Calliphora_vicina_chromosome_2,_idCalVici1.1,_whole_genome_shotgun_sequence	AUGUSTUS	CDS	20075393	20077152	1	+	0	ID=g5717.t1.CDS4;Parent=g5717.t1;
NC_088781.1_Calliphora_vicina_chromosome_2,_idCalVici1.1,_whole_genome_shotgun_sequence	AUGUSTUS	exon	20075393	20077152	.	+	.	ID=g5717.t1.exon4;Parent=g5717.t1;
NC_088781.1_Calliphora_vicina_chromosome_2,_idCalVici1.1,_whole_genome_shotgun_sequence	AUGUSTUS	intron	20077153	20077216	1	+	.	ID=g5717.t1.intron4;Parent=g5717.t1;
NC_088781.1_Calliphora_vicina_chromosome_2,_idCalVici1.1,_whole_genome_shotgun_sequence	AUGUSTUS	CDS	20077217	20078067	1	+	1	ID=g5717.t1.CDS5;Parent=g5717.t1;
NC_088781.1_Calliphora_vicina_chromosome_2,_idCalVici1.1,_whole_genome_shotgun_sequence	AUGUSTUS	exon	20077217	20078067	.	+	.	ID=g5717.t1.exon5;Parent=g5717.t1;
NC_088781.1_Calliphora_vicina_chromosome_2,_idCalVici1.1,_whole_genome_shotgun_sequence	AUGUSTUS	intron	20078068	20078130	1	+	.	ID=g5717.t1.intron5;Parent=g5717.t1;
NC_088781.1_Calliphora_vicina_chromosome_2,_idCalVici1.1,_whole_genome_shotgun_sequence	AUGUSTUS	CDS	20078131	20080042	1	+	2	ID=g5717.t1.CDS6;Parent=g5717.t1;
NC_088781.1_Calliphora_vicina_chromosome_2,_idCalVici1.1,_whole_genome_shotgun_sequence	AUGUSTUS	exon	20078131	20080042	.	+	.	ID=g5717.t1.exon6;Parent=g5717.t1;
NC_088781.1_Calliphora_vicina_chromosome_2,_idCalVici1.1,_whole_genome_shotgun_sequence	AUGUSTUS	intron	20080043	20080102	1	+	.	ID=g5717.t1.intron6;Parent=g5717.t1;
NC_088781.1_Calliphora_vicina_chromosome_2,_idCalVici1.1,_whole_genome_shotgun_sequence	AUGUSTUS	CDS	20080103	20080217	1	+	1	ID=g5717.t1.CDS7;Parent=g5717.t1;
NC_088781.1_Calliphora_vicina_chromosome_2,_idCalVici1.1,_whole_genome_shotgun_sequence	AUGUSTUS	exon	20080103	20080217	.	+	.	ID=g5717.t1.exon7;Parent=g5717.t1;
NC_088781.1_Calliphora_vicina_chromosome_2,_idCalVici1.1,_whole_genome_shotgun_sequence	AUGUSTUS	intron	20080218	20080311	1	+	.	ID=g5717.t1.intron7;Parent=g5717.t1;
NC_088781.1_Calliphora_vicina_chromosome_2,_idCalVici1.1,_whole_genome_shotgun_sequence	AUGUSTUS	CDS	20080312	20080535	1	+	0	ID=g5717.t1.CDS8;Parent=g5717.t1;
NC_088781.1_Calliphora_vicina_chromosome_2,_idCalVici1.1,_whole_genome_shotgun_sequence	AUGUSTUS	exon	20080312	20080535	.	+	.	ID=g5717.t1.exon8;Parent=g5717.t1;
NC_088781.1_Calliphora_vicina_chromosome_2,_idCalVici1.1,_whole_genome_shotgun_sequence	AUGUSTUS	intron	20080536	20080615	1	+	.	ID=g5717.t1.intron8;Parent=g5717.t1;
NC_088781.1_Calliphora_vicina_chromosome_2,_idCalVici1.1,_whole_genome_shotgun_sequence	AUGUSTUS	CDS	20080616	20080859	1	+	1	ID=g5717.t1.CDS9;Parent=g5717.t1;
NC_088781.1_Calliphora_vicina_chromosome_2,_idCalVici1.1,_whole_genome_shotgun_sequence	AUGUSTUS	exon	20080616	20080859	.	+	.	ID=g5717.t1.exon9;Parent=g5717.t1;
NC_088781.1_Calliphora_vicina_chromosome_2,_idCalVici1.1,_whole_genome_shotgun_sequence	AUGUSTUS	stop_codon	20080857	20080859	.	+	0	ID=g5717.t1.stop1;Parent=g5717.t1;
NC_088781.1_Calliphora_vicina_chromosome_2,_idCalVici1.1,_whole_genome_shotgun_sequence	AUGUSTUS	gene	20086767	20087666	.	+	.	ID=g5718;
NC_088781.1_Calliphora_vicina_chromosome_2,_idCalVici1.1,_whole_genome_shotgun_sequence	AUGUSTUS	mRNA	20086767	20087666	1	+	.	ID=g5718.t1;Parent=g5718;
NC_088781.1_Calliphora_vicina_chromosome_2,_idCalVici1.1,_whole_genome_shotgun_sequence	AUGUSTUS	start_codon	20086767	20086769	.	+	0	ID=g5718.t1.start1;Parent=g5718.t1;
NC_088781.1_Calliphora_vicina_chromosome_2,_idCalVici1.1,_whole_genome_shotgun_sequence	AUGUSTUS	CDS	20086767	20087666	1	+	0	ID=g5718.t1.CDS1;Parent=g5718.t1;
NC_088781.1_Calliphora_vicina_chromosome_2,_idCalVici1.1,_whole_genome_shotgun_sequence	AUGUSTUS	exon	20086767	20087666	.	+	.	ID=g5718.t1.exon1;Parent=g5718.t1;
NC_088781.1_Calliphora_vicina_chromosome_2,_idCalVici1.1,_whole_genome_shotgun_sequence	AUGUSTUS	stop_codon	20087664	20087666	.	+	0	ID=g5718.t1.stop1;Parent=g5718.t1;
NC_088781.1_Calliphora_vicina_chromosome_2,_idCalVici1.1,_whole_genome_shotgun_sequence	AUGUSTUS	gene	20090611	20091531	.	+	.	ID=g5719;
NC_088781.1_Calliphora_vicina_chromosome_2,_idCalVici1.1,_whole_genome_shotgun_sequence	AUGUSTUS	mRNA	20090611	20091531	1	+	.	ID=g5719.t1;Parent=g5719;
NC_088781.1_Calliphora_vicina_chromosome_2,_idCalVici1.1,_whole_genome_shotgun_sequence	AUGUSTUS	start_codon	20090611	20090613	.	+	0	ID=g5719.t1.start1;Parent=g5719.t1;
NC_088781.1_Calliphora_vicina_chromosome_2,_idCalVici1.1,_whole_genome_shotgun_sequence	AUGUSTUS	CDS	20090611	20091216	1	+	0	ID=g5719.t1.CDS1;Parent=g5719.t1;
NC_088781.1_Calliphora_vicina_chromosome_2,_idCalVici1.1,_whole_genome_shotgun_sequence	AUGUSTUS	exon	20090611	20091216	.	+	.	ID=g5719.t1.exon1;Parent=g5719.t1;
NC_088781.1_Calliphora_vicina_chromosome_2,_idCalVici1.1,_whole_genome_shotgun_sequence	AUGUSTUS	intron	20091217	20091279	1	+	.	ID=g5719.t1.intron1;Parent=g5719.t1;
NC_088781.1_Calliphora_vicina_chromosome_2,_idCalVici1.1,_whole_genome_shotgun_sequence	AUGUSTUS	CDS	20091280	20091531	1	+	0	ID=g5719.t1.CDS2;Parent=g5719.t1;
NC_088781.1_Calliphora_vicina_chromosome_2,_idCalVici1.1,_whole_genome_shotgun_sequence	AUGUSTUS	exon	20091280	20091531	.	+	.	ID=g5719.t1.exon2;Parent=g5719.t1;
NC_088781.1_Calliphora_vicina_chromosome_2,_idCalVici1.1,_whole_genome_shotgun_sequence	AUGUSTUS	stop_codon	20091529	20091531	.	+	0	ID=g5719.t1.stop1;Parent=g5719.t1;
NC_088781.1_Calliphora_vicina_chromosome_2,_idCalVici1.1,_whole_genome_shotgun_sequence	AUGUSTUS	gene	20097049	20098023	.	-	.	ID=g5720;
NC_088781.1_Calliphora_vicina_chromosome_2,_idCalVici1.1,_whole_genome_shotgun_sequence	AUGUSTUS	mRNA	20097049	20098023	0.7	-	.	ID=g5720.t1;Parent=g5720;
NC_088781.1_Calliphora_vicina_chromosome_2,_idCalVici1.1,_whole_genome_shotgun_sequence	AUGUSTUS	stop_codon	20097049	20097051	.	-	0	ID=g5720.t1.stop1;Parent=g5720.t1;
NC_088781.1_Calliphora_vicina_chromosome_2,_idCalVici1.1,_whole_genome_shotgun_sequence	AUGUSTUS	CDS	20097049	20097692	0.7	-	2	ID=g5720.t1.CDS1;Parent=g5720.t1;
NC_088781.1_Calliphora_vicina_chromosome_2,_idCalVici1.1,_whole_genome_shotgun_sequence	AUGUSTUS	exon	20097049	20097692	.	-	.	ID=g5720.t1.exon1;Parent=g5720.t1;
NC_088781.1_Calliphora_vicina_chromosome_2,_idCalVici1.1,_whole_genome_shotgun_sequence	AUGUSTUS	intron	20097693	20097995	0.7	-	.	ID=g5720.t1.intron1;Parent=g5720.t1;
NC_088781.1_Calliphora_vicina_chromosome_2,_idCalVici1.1,_whole_genome_shotgun_sequence	AUGUSTUS	CDS	20097996	20098023	0.7	-	0	ID=g5720.t1.CDS2;Parent=g5720.t1;
NC_088781.1_Calliphora_vicina_chromosome_2,_idCalVici1.1,_whole_genome_shotgun_sequence	AUGUSTUS	exon	20097996	20098023	.	-	.	ID=g5720.t1.exon2;Parent=g5720.t1;
NC_088781.1_Calliphora_vicina_chromosome_2,_idCalVici1.1,_whole_genome_shotgun_sequence	AUGUSTUS	start_codon	20098021	20098023	.	-	0	ID=g5720.t1.start1;Parent=g5720.t1;
NC_088781.1_Calliphora_vicina_chromosome_2,_idCalVici1.1,_whole_genome_shotgun_sequence	AUGUSTUS	gene	20099186	20109706	.	-	.	ID=g5721;
NC_088781.1_Calliphora_vicina_chromosome_2,_idCalVici1.1,_whole_genome_shotgun_sequence	AUGUSTUS	mRNA	20099186	20109706	1	-	.	ID=g5721.t1;Parent=g5721;
NC_088781.1_Calliphora_vicina_chromosome_2,_idCalVici1.1,_whole_genome_shotgun_sequence	AUGUSTUS	stop_codon	20099186	20099188	.	-	0	ID=g5721.t1.stop1;Parent=g5721.t1;
NC_088781.1_Calliphora_vicina_chromosome_2,_idCalVici1.1,_whole_genome_shotgun_sequence	AUGUSTUS	CDS	20099186	20099843	1	-	1	ID=g5721.t1.CDS1;Parent=g5721.t1;
NC_088781.1_Calliphora_vicina_chromosome_2,_idCalVici1.1,_whole_genome_shotgun_sequence	AUGUSTUS	exon	20099186	20099843	.	-	.	ID=g5721.t1.exon1;Parent=g5721.t1;
NC_088781.1_Calliphora_vicina_chromosome_2,_idCalVici1.1,_whole_genome_shotgun_sequence	AUGUSTUS	intron	20099844	20103556	1	-	.	ID=g5721.t1.intron1;Parent=g5721.t1;
NC_088781.1_Calliphora_vicina_chromosome_2,_idCalVici1.1,_whole_genome_shotgun_sequence	AUGUSTUS	CDS	20103557	20103704	1	-	2	ID=g5721.t1.CDS2;Parent=g5721.t1;
NC_088781.1_Calliphora_vicina_chromosome_2,_idCalVici1.1,_whole_genome_shotgun_sequence	AUGUSTUS	exon	20103557	20103704	.	-	.	ID=g5721.t1.exon2;Parent=g5721.t1;
NC_088781.1_Calliphora_vicina_chromosome_2,_idCalVici1.1,_whole_genome_shotgun_sequence	AUGUSTUS	intron	20103705	20109501	1	-	.	ID=g5721.t1.intron2;Parent=g5721.t1;
NC_088781.1_Calliphora_vicina_chromosome_2,_idCalVici1.1,_whole_genome_shotgun_sequence	AUGUSTUS	CDS	20109502	20109706	1	-	0	ID=g5721.t1.CDS3;Parent=g5721.t1;
NC_088781.1_Calliphora_vicina_chromosome_2,_idCalVici1.1,_whole_genome_shotgun_sequence	AUGUSTUS	exon	20109502	20109706	.	-	.	ID=g5721.t1.exon3;Parent=g5721.t1;
NC_088781.1_Calliphora_vicina_chromosome_2,_idCalVici1.1,_whole_genome_shotgun_sequence	AUGUSTUS	start_codon	20109704	20109706	.	-	0	ID=g5721.t1.start1;Parent=g5721.t1;
NC_088781.1_Calliphora_vicina_chromosome_2,_idCalVici1.1,_whole_genome_shotgun_sequence	GeneMark.hmm3	mRNA	20099186	20103624	.	-	.	ID=g5721.t2;Parent=g5721;
NC_088781.1_Calliphora_vicina_chromosome_2,_idCalVici1.1,_whole_genome_shotgun_sequence	GeneMark.hmm3	stop_codon	20099186	20099188	.	-	0	ID=g5721.t2.stop1;Parent=g5721.t2;
NC_088781.1_Calliphora_vicina_chromosome_2,_idCalVici1.1,_whole_genome_shotgun_sequence	GeneMark.hmm3	CDS	20099186	20099843	.	-	1	ID=g5721.t2.CDS1;Parent=g5721.t2;
NC_088781.1_Calliphora_vicina_chromosome_2,_idCalVici1.1,_whole_genome_shotgun_sequence	GeneMark.hmm3	exon	20099186	20099843	0	-	.	ID=g5721.t2.exon1;Parent=g5721.t2;
NC_088781.1_Calliphora_vicina_chromosome_2,_idCalVici1.1,_whole_genome_shotgun_sequence	GeneMark.hmm3	intron	20099844	20103556	.	-	0	ID=g5721.t2.intron1;Parent=g5721.t2;
NC_088781.1_Calliphora_vicina_chromosome_2,_idCalVici1.1,_whole_genome_shotgun_sequence	GeneMark.hmm3	CDS	20103557	20103624	.	-	0	ID=g5721.t2.CDS2;Parent=g5721.t2;
NC_088781.1_Calliphora_vicina_chromosome_2,_idCalVici1.1,_whole_genome_shotgun_sequence	GeneMark.hmm3	exon	20103557	20103624	0	-	.	ID=g5721.t2.exon2;Parent=g5721.t2;
NC_088781.1_Calliphora_vicina_chromosome_2,_idCalVici1.1,_whole_genome_shotgun_sequence	GeneMark.hmm3	start_codon	20103622	20103624	.	-	0	ID=g5721.t2.start1;Parent=g5721.t2;
NC_088781.1_Calliphora_vicina_chromosome_2,_idCalVici1.1,_whole_genome_shotgun_sequence	AUGUSTUS	gene	20117090	20125376	.	+	.	ID=g5722;
NC_088781.1_Calliphora_vicina_chromosome_2,_idCalVici1.1,_whole_genome_shotgun_sequence	AUGUSTUS	mRNA	20117090	20125376	1	+	.	ID=g5722.t1;Parent=g5722;
NC_088781.1_Calliphora_vicina_chromosome_2,_idCalVici1.1,_whole_genome_shotgun_sequence	AUGUSTUS	start_codon	20117090	20117092	.	+	0	ID=g5722.t1.start1;Parent=g5722.t1;
NC_088781.1_Calliphora_vicina_chromosome_2,_idCalVici1.1,_whole_genome_shotgun_sequence	AUGUSTUS	CDS	20117090	20117171	1	+	0	ID=g5722.t1.CDS1;Parent=g5722.t1;
NC_088781.1_Calliphora_vicina_chromosome_2,_idCalVici1.1,_whole_genome_shotgun_sequence	AUGUSTUS	exon	20117090	20117171	.	+	.	ID=g5722.t1.exon1;Parent=g5722.t1;
NC_088781.1_Calliphora_vicina_chromosome_2,_idCalVici1.1,_whole_genome_shotgun_sequence	AUGUSTUS	intron	20117172	20122124	1	+	.	ID=g5722.t1.intron1;Parent=g5722.t1;
NC_088781.1_Calliphora_vicina_chromosome_2,_idCalVici1.1,_whole_genome_shotgun_sequence	AUGUSTUS	CDS	20122125	20122228	1	+	2	ID=g5722.t1.CDS2;Parent=g5722.t1;
NC_088781.1_Calliphora_vicina_chromosome_2,_idCalVici1.1,_whole_genome_shotgun_sequence	AUGUSTUS	exon	20122125	20122228	.	+	.	ID=g5722.t1.exon2;Parent=g5722.t1;
NC_088781.1_Calliphora_vicina_chromosome_2,_idCalVici1.1,_whole_genome_shotgun_sequence	AUGUSTUS	intron	20122229	20125175	1	+	.	ID=g5722.t1.intron2;Parent=g5722.t1;
NC_088781.1_Calliphora_vicina_chromosome_2,_idCalVici1.1,_whole_genome_shotgun_sequence	AUGUSTUS	CDS	20125176	20125376	1	+	0	ID=g5722.t1.CDS3;Parent=g5722.t1;
NC_088781.1_Calliphora_vicina_chromosome_2,_idCalVici1.1,_whole_genome_shotgun_sequence	AUGUSTUS	exon	20125176	20125376	.	+	.	ID=g5722.t1.exon3;Parent=g5722.t1;
NC_088781.1_Calliphora_vicina_chromosome_2,_idCalVici1.1,_whole_genome_shotgun_sequence	AUGUSTUS	stop_codon	20125374	20125376	.	+	0	ID=g5722.t1.stop1;Parent=g5722.t1;
NC_088781.1_Calliphora_vicina_chromosome_2,_idCalVici1.1,_whole_genome_shotgun_sequence	AUGUSTUS	gene	20125622	20126062	.	+	.	ID=g5723;
NC_088781.1_Calliphora_vicina_chromosome_2,_idCalVici1.1,_whole_genome_shotgun_sequence	AUGUSTUS	mRNA	20125622	20126062	1	+	.	ID=g5723.t1;Parent=g5723;
NC_088781.1_Calliphora_vicina_chromosome_2,_idCalVici1.1,_whole_genome_shotgun_sequence	AUGUSTUS	start_codon	20125622	20125624	.	+	0	ID=g5723.t1.start1;Parent=g5723.t1;
NC_088781.1_Calliphora_vicina_chromosome_2,_idCalVici1.1,_whole_genome_shotgun_sequence	AUGUSTUS	CDS	20125622	20126062	1	+	0	ID=g5723.t1.CDS1;Parent=g5723.t1;
NC_088781.1_Calliphora_vicina_chromosome_2,_idCalVici1.1,_whole_genome_shotgun_sequence	AUGUSTUS	exon	20125622	20126062	.	+	.	ID=g5723.t1.exon1;Parent=g5723.t1;
NC_088781.1_Calliphora_vicina_chromosome_2,_idCalVici1.1,_whole_genome_shotgun_sequence	AUGUSTUS	stop_codon	20126060	20126062	.	+	0	ID=g5723.t1.stop1;Parent=g5723.t1;
NC_088781.1_Calliphora_vicina_chromosome_2,_idCalVici1.1,_whole_genome_shotgun_sequence	AUGUSTUS	gene	20126308	20127823	.	+	.	ID=g5724;
NC_088781.1_Calliphora_vicina_chromosome_2,_idCalVici1.1,_whole_genome_shotgun_sequence	AUGUSTUS	mRNA	20126308	20127823	1	+	.	ID=g5724.t1;Parent=g5724;
NC_088781.1_Calliphora_vicina_chromosome_2,_idCalVici1.1,_whole_genome_shotgun_sequence	AUGUSTUS	start_codon	20126308	20126310	.	+	0	ID=g5724.t1.start1;Parent=g5724.t1;
NC_088781.1_Calliphora_vicina_chromosome_2,_idCalVici1.1,_whole_genome_shotgun_sequence	AUGUSTUS	CDS	20126308	20126410	1	+	0	ID=g5724.t1.CDS1;Parent=g5724.t1;
NC_088781.1_Calliphora_vicina_chromosome_2,_idCalVici1.1,_whole_genome_shotgun_sequence	AUGUSTUS	exon	20126308	20126410	.	+	.	ID=g5724.t1.exon1;Parent=g5724.t1;
NC_088781.1_Calliphora_vicina_chromosome_2,_idCalVici1.1,_whole_genome_shotgun_sequence	AUGUSTUS	intron	20126411	20126485	1	+	.	ID=g5724.t1.intron1;Parent=g5724.t1;
NC_088781.1_Calliphora_vicina_chromosome_2,_idCalVici1.1,_whole_genome_shotgun_sequence	AUGUSTUS	CDS	20126486	20126692	1	+	2	ID=g5724.t1.CDS2;Parent=g5724.t1;
NC_088781.1_Calliphora_vicina_chromosome_2,_idCalVici1.1,_whole_genome_shotgun_sequence	AUGUSTUS	exon	20126486	20126692	.	+	.	ID=g5724.t1.exon2;Parent=g5724.t1;
NC_088781.1_Calliphora_vicina_chromosome_2,_idCalVici1.1,_whole_genome_shotgun_sequence	AUGUSTUS	intron	20126693	20127587	1	+	.	ID=g5724.t1.intron2;Parent=g5724.t1;
NC_088781.1_Calliphora_vicina_chromosome_2,_idCalVici1.1,_whole_genome_shotgun_sequence	AUGUSTUS	CDS	20127588	20127823	1	+	2	ID=g5724.t1.CDS3;Parent=g5724.t1;
NC_088781.1_Calliphora_vicina_chromosome_2,_idCalVici1.1,_whole_genome_shotgun_sequence	AUGUSTUS	exon	20127588	20127823	.	+	.	ID=g5724.t1.exon3;Parent=g5724.t1;
NC_088781.1_Calliphora_vicina_chromosome_2,_idCalVici1.1,_whole_genome_shotgun_sequence	AUGUSTUS	stop_codon	20127821	20127823	.	+	0	ID=g5724.t1.stop1;Parent=g5724.t1;
NC_088781.1_Calliphora_vicina_chromosome_2,_idCalVici1.1,_whole_genome_shotgun_sequence	AUGUSTUS	gene	20128826	20131472	.	-	.	ID=g5725;
NC_088781.1_Calliphora_vicina_chromosome_2,_idCalVici1.1,_whole_genome_shotgun_sequence	AUGUSTUS	mRNA	20128826	20131472	1	-	.	ID=g5725.t1;Parent=g5725;
NC_088781.1_Calliphora_vicina_chromosome_2,_idCalVici1.1,_whole_genome_shotgun_sequence	AUGUSTUS	stop_codon	20128826	20128828	.	-	0	ID=g5725.t1.stop1;Parent=g5725.t1;
NC_088781.1_Calliphora_vicina_chromosome_2,_idCalVici1.1,_whole_genome_shotgun_sequence	AUGUSTUS	CDS	20128826	20129169	1	-	2	ID=g5725.t1.CDS1;Parent=g5725.t1;
NC_088781.1_Calliphora_vicina_chromosome_2,_idCalVici1.1,_whole_genome_shotgun_sequence	AUGUSTUS	exon	20128826	20129169	.	-	.	ID=g5725.t1.exon1;Parent=g5725.t1;
NC_088781.1_Calliphora_vicina_chromosome_2,_idCalVici1.1,_whole_genome_shotgun_sequence	AUGUSTUS	intron	20129170	20129259	1	-	.	ID=g5725.t1.intron1;Parent=g5725.t1;
NC_088781.1_Calliphora_vicina_chromosome_2,_idCalVici1.1,_whole_genome_shotgun_sequence	AUGUSTUS	CDS	20129260	20130543	1	-	2	ID=g5725.t1.CDS2;Parent=g5725.t1;
NC_088781.1_Calliphora_vicina_chromosome_2,_idCalVici1.1,_whole_genome_shotgun_sequence	AUGUSTUS	exon	20129260	20130543	.	-	.	ID=g5725.t1.exon2;Parent=g5725.t1;
NC_088781.1_Calliphora_vicina_chromosome_2,_idCalVici1.1,_whole_genome_shotgun_sequence	AUGUSTUS	intron	20130544	20131240	1	-	.	ID=g5725.t1.intron2;Parent=g5725.t1;
NC_088781.1_Calliphora_vicina_chromosome_2,_idCalVici1.1,_whole_genome_shotgun_sequence	AUGUSTUS	CDS	20131241	20131472	1	-	0	ID=g5725.t1.CDS3;Parent=g5725.t1;
NC_088781.1_Calliphora_vicina_chromosome_2,_idCalVici1.1,_whole_genome_shotgun_sequence	AUGUSTUS	exon	20131241	20131472	.	-	.	ID=g5725.t1.exon3;Parent=g5725.t1;
NC_088781.1_Calliphora_vicina_chromosome_2,_idCalVici1.1,_whole_genome_shotgun_sequence	AUGUSTUS	start_codon	20131470	20131472	.	-	0	ID=g5725.t1.start1;Parent=g5725.t1;
NC_088781.1_Calliphora_vicina_chromosome_2,_idCalVici1.1,_whole_genome_shotgun_sequence	AUGUSTUS	gene	20132715	20134290	.	+	.	ID=g5726;
NC_088781.1_Calliphora_vicina_chromosome_2,_idCalVici1.1,_whole_genome_shotgun_sequence	AUGUSTUS	mRNA	20132715	20134290	1	+	.	ID=g5726.t1;Parent=g5726;
NC_088781.1_Calliphora_vicina_chromosome_2,_idCalVici1.1,_whole_genome_shotgun_sequence	AUGUSTUS	start_codon	20132715	20132717	.	+	0	ID=g5726.t1.start1;Parent=g5726.t1;
NC_088781.1_Calliphora_vicina_chromosome_2,_idCalVici1.1,_whole_genome_shotgun_sequence	AUGUSTUS	CDS	20132715	20132792	1	+	0	ID=g5726.t1.CDS1;Parent=g5726.t1;
NC_088781.1_Calliphora_vicina_chromosome_2,_idCalVici1.1,_whole_genome_shotgun_sequence	AUGUSTUS	exon	20132715	20132792	.	+	.	ID=g5726.t1.exon1;Parent=g5726.t1;
NC_088781.1_Calliphora_vicina_chromosome_2,_idCalVici1.1,_whole_genome_shotgun_sequence	AUGUSTUS	intron	20132793	20133289	1	+	.	ID=g5726.t1.intron1;Parent=g5726.t1;
NC_088781.1_Calliphora_vicina_chromosome_2,_idCalVici1.1,_whole_genome_shotgun_sequence	AUGUSTUS	CDS	20133290	20133967	1	+	0	ID=g5726.t1.CDS2;Parent=g5726.t1;
NC_088781.1_Calliphora_vicina_chromosome_2,_idCalVici1.1,_whole_genome_shotgun_sequence	AUGUSTUS	exon	20133290	20133967	.	+	.	ID=g5726.t1.exon2;Parent=g5726.t1;
NC_088781.1_Calliphora_vicina_chromosome_2,_idCalVici1.1,_whole_genome_shotgun_sequence	AUGUSTUS	intron	20133968	20134032	1	+	.	ID=g5726.t1.intron2;Parent=g5726.t1;
NC_088781.1_Calliphora_vicina_chromosome_2,_idCalVici1.1,_whole_genome_shotgun_sequence	AUGUSTUS	CDS	20134033	20134290	1	+	0	ID=g5726.t1.CDS3;Parent=g5726.t1;
NC_088781.1_Calliphora_vicina_chromosome_2,_idCalVici1.1,_whole_genome_shotgun_sequence	AUGUSTUS	exon	20134033	20134290	.	+	.	ID=g5726.t1.exon3;Parent=g5726.t1;
NC_088781.1_Calliphora_vicina_chromosome_2,_idCalVici1.1,_whole_genome_shotgun_sequence	AUGUSTUS	stop_codon	20134288	20134290	.	+	0	ID=g5726.t1.stop1;Parent=g5726.t1;
NC_088781.1_Calliphora_vicina_chromosome_2,_idCalVici1.1,_whole_genome_shotgun_sequence	AUGUSTUS	gene	20135617	20135871	.	+	.	ID=g5727;
NC_088781.1_Calliphora_vicina_chromosome_2,_idCalVici1.1,_whole_genome_shotgun_sequence	AUGUSTUS	mRNA	20135617	20135871	1	+	.	ID=g5727.t1;Parent=g5727;
NC_088781.1_Calliphora_vicina_chromosome_2,_idCalVici1.1,_whole_genome_shotgun_sequence	AUGUSTUS	start_codon	20135617	20135619	.	+	0	ID=g5727.t1.start1;Parent=g5727.t1;
NC_088781.1_Calliphora_vicina_chromosome_2,_idCalVici1.1,_whole_genome_shotgun_sequence	AUGUSTUS	CDS	20135617	20135871	1	+	0	ID=g5727.t1.CDS1;Parent=g5727.t1;
NC_088781.1_Calliphora_vicina_chromosome_2,_idCalVici1.1,_whole_genome_shotgun_sequence	AUGUSTUS	exon	20135617	20135871	.	+	.	ID=g5727.t1.exon1;Parent=g5727.t1;
NC_088781.1_Calliphora_vicina_chromosome_2,_idCalVici1.1,_whole_genome_shotgun_sequence	AUGUSTUS	stop_codon	20135869	20135871	.	+	0	ID=g5727.t1.stop1;Parent=g5727.t1;
NC_088781.1_Calliphora_vicina_chromosome_2,_idCalVici1.1,_whole_genome_shotgun_sequence	AUGUSTUS	gene	20137188	20140225	.	-	.	ID=g5728;
NC_088781.1_Calliphora_vicina_chromosome_2,_idCalVici1.1,_whole_genome_shotgun_sequence	AUGUSTUS	mRNA	20137188	20140225	1	-	.	ID=g5728.t1;Parent=g5728;
NC_088781.1_Calliphora_vicina_chromosome_2,_idCalVici1.1,_whole_genome_shotgun_sequence	AUGUSTUS	stop_codon	20137188	20137190	.	-	0	ID=g5728.t1.stop1;Parent=g5728.t1;
NC_088781.1_Calliphora_vicina_chromosome_2,_idCalVici1.1,_whole_genome_shotgun_sequence	AUGUSTUS	CDS	20137188	20137964	1	-	0	ID=g5728.t1.CDS1;Parent=g5728.t1;
NC_088781.1_Calliphora_vicina_chromosome_2,_idCalVici1.1,_whole_genome_shotgun_sequence	AUGUSTUS	exon	20137188	20137964	.	-	.	ID=g5728.t1.exon1;Parent=g5728.t1;
NC_088781.1_Calliphora_vicina_chromosome_2,_idCalVici1.1,_whole_genome_shotgun_sequence	AUGUSTUS	intron	20137965	20139627	1	-	.	ID=g5728.t1.intron1;Parent=g5728.t1;
NC_088781.1_Calliphora_vicina_chromosome_2,_idCalVici1.1,_whole_genome_shotgun_sequence	AUGUSTUS	CDS	20139628	20139814	1	-	1	ID=g5728.t1.CDS2;Parent=g5728.t1;
NC_088781.1_Calliphora_vicina_chromosome_2,_idCalVici1.1,_whole_genome_shotgun_sequence	AUGUSTUS	exon	20139628	20139814	.	-	.	ID=g5728.t1.exon2;Parent=g5728.t1;
NC_088781.1_Calliphora_vicina_chromosome_2,_idCalVici1.1,_whole_genome_shotgun_sequence	AUGUSTUS	intron	20139815	20139944	1	-	.	ID=g5728.t1.intron2;Parent=g5728.t1;
NC_088781.1_Calliphora_vicina_chromosome_2,_idCalVici1.1,_whole_genome_shotgun_sequence	AUGUSTUS	CDS	20139945	20140062	1	-	2	ID=g5728.t1.CDS3;Parent=g5728.t1;
NC_088781.1_Calliphora_vicina_chromosome_2,_idCalVici1.1,_whole_genome_shotgun_sequence	AUGUSTUS	exon	20139945	20140062	.	-	.	ID=g5728.t1.exon3;Parent=g5728.t1;
NC_088781.1_Calliphora_vicina_chromosome_2,_idCalVici1.1,_whole_genome_shotgun_sequence	AUGUSTUS	intron	20140063	20140140	1	-	.	ID=g5728.t1.intron3;Parent=g5728.t1;
NC_088781.1_Calliphora_vicina_chromosome_2,_idCalVici1.1,_whole_genome_shotgun_sequence	AUGUSTUS	CDS	20140141	20140225	1	-	0	ID=g5728.t1.CDS4;Parent=g5728.t1;
NC_088781.1_Calliphora_vicina_chromosome_2,_idCalVici1.1,_whole_genome_shotgun_sequence	AUGUSTUS	exon	20140141	20140225	.	-	.	ID=g5728.t1.exon4;Parent=g5728.t1;
NC_088781.1_Calliphora_vicina_chromosome_2,_idCalVici1.1,_whole_genome_shotgun_sequence	AUGUSTUS	start_codon	20140223	20140225	.	-	0	ID=g5728.t1.start1;Parent=g5728.t1;
NC_088781.1_Calliphora_vicina_chromosome_2,_idCalVici1.1,_whole_genome_shotgun_sequence	AUGUSTUS	gene	20141938	20144555	.	-	.	ID=g5729;
NC_088781.1_Calliphora_vicina_chromosome_2,_idCalVici1.1,_whole_genome_shotgun_sequence	AUGUSTUS	mRNA	20141938	20144555	0.99	-	.	ID=g5729.t1;Parent=g5729;
NC_088781.1_Calliphora_vicina_chromosome_2,_idCalVici1.1,_whole_genome_shotgun_sequence	AUGUSTUS	stop_codon	20141938	20141940	.	-	0	ID=g5729.t1.stop1;Parent=g5729.t1;
NC_088781.1_Calliphora_vicina_chromosome_2,_idCalVici1.1,_whole_genome_shotgun_sequence	AUGUSTUS	CDS	20141938	20142010	1	-	1	ID=g5729.t1.CDS1;Parent=g5729.t1;
NC_088781.1_Calliphora_vicina_chromosome_2,_idCalVici1.1,_whole_genome_shotgun_sequence	AUGUSTUS	exon	20141938	20142010	.	-	.	ID=g5729.t1.exon1;Parent=g5729.t1;
NC_088781.1_Calliphora_vicina_chromosome_2,_idCalVici1.1,_whole_genome_shotgun_sequence	AUGUSTUS	intron	20142011	20142075	1	-	.	ID=g5729.t1.intron1;Parent=g5729.t1;
NC_088781.1_Calliphora_vicina_chromosome_2,_idCalVici1.1,_whole_genome_shotgun_sequence	AUGUSTUS	CDS	20142076	20143183	1	-	2	ID=g5729.t1.CDS2;Parent=g5729.t1;
NC_088781.1_Calliphora_vicina_chromosome_2,_idCalVici1.1,_whole_genome_shotgun_sequence	AUGUSTUS	exon	20142076	20143183	.	-	.	ID=g5729.t1.exon2;Parent=g5729.t1;
NC_088781.1_Calliphora_vicina_chromosome_2,_idCalVici1.1,_whole_genome_shotgun_sequence	AUGUSTUS	intron	20143184	20144177	1	-	.	ID=g5729.t1.intron2;Parent=g5729.t1;
NC_088781.1_Calliphora_vicina_chromosome_2,_idCalVici1.1,_whole_genome_shotgun_sequence	AUGUSTUS	CDS	20144178	20144460	1	-	0	ID=g5729.t1.CDS3;Parent=g5729.t1;
NC_088781.1_Calliphora_vicina_chromosome_2,_idCalVici1.1,_whole_genome_shotgun_sequence	AUGUSTUS	exon	20144178	20144460	.	-	.	ID=g5729.t1.exon3;Parent=g5729.t1;
NC_088781.1_Calliphora_vicina_chromosome_2,_idCalVici1.1,_whole_genome_shotgun_sequence	AUGUSTUS	intron	20144461	20144546	0.99	-	.	ID=g5729.t1.intron3;Parent=g5729.t1;
NC_088781.1_Calliphora_vicina_chromosome_2,_idCalVici1.1,_whole_genome_shotgun_sequence	AUGUSTUS	CDS	20144547	20144555	0.99	-	0	ID=g5729.t1.CDS4;Parent=g5729.t1;
NC_088781.1_Calliphora_vicina_chromosome_2,_idCalVici1.1,_whole_genome_shotgun_sequence	AUGUSTUS	exon	20144547	20144555	.	-	.	ID=g5729.t1.exon4;Parent=g5729.t1;
NC_088781.1_Calliphora_vicina_chromosome_2,_idCalVici1.1,_whole_genome_shotgun_sequence	AUGUSTUS	start_codon	20144553	20144555	.	-	0	ID=g5729.t1.start1;Parent=g5729.t1;
NC_088781.1_Calliphora_vicina_chromosome_2,_idCalVici1.1,_whole_genome_shotgun_sequence	AUGUSTUS	gene	20145688	20146500	.	+	.	ID=g5730;
NC_088781.1_Calliphora_vicina_chromosome_2,_idCalVici1.1,_whole_genome_shotgun_sequence	AUGUSTUS	mRNA	20145688	20146500	1	+	.	ID=g5730.t1;Parent=g5730;
NC_088781.1_Calliphora_vicina_chromosome_2,_idCalVici1.1,_whole_genome_shotgun_sequence	AUGUSTUS	start_codon	20145688	20145690	.	+	0	ID=g5730.t1.start1;Parent=g5730.t1;
NC_088781.1_Calliphora_vicina_chromosome_2,_idCalVici1.1,_whole_genome_shotgun_sequence	AUGUSTUS	CDS	20145688	20145731	1	+	0	ID=g5730.t1.CDS1;Parent=g5730.t1;
NC_088781.1_Calliphora_vicina_chromosome_2,_idCalVici1.1,_whole_genome_shotgun_sequence	AUGUSTUS	exon	20145688	20145731	.	+	.	ID=g5730.t1.exon1;Parent=g5730.t1;
NC_088781.1_Calliphora_vicina_chromosome_2,_idCalVici1.1,_whole_genome_shotgun_sequence	AUGUSTUS	intron	20145732	20145791	1	+	.	ID=g5730.t1.intron1;Parent=g5730.t1;
NC_088781.1_Calliphora_vicina_chromosome_2,_idCalVici1.1,_whole_genome_shotgun_sequence	AUGUSTUS	CDS	20145792	20146301	1	+	1	ID=g5730.t1.CDS2;Parent=g5730.t1;
NC_088781.1_Calliphora_vicina_chromosome_2,_idCalVici1.1,_whole_genome_shotgun_sequence	AUGUSTUS	exon	20145792	20146301	.	+	.	ID=g5730.t1.exon2;Parent=g5730.t1;
NC_088781.1_Calliphora_vicina_chromosome_2,_idCalVici1.1,_whole_genome_shotgun_sequence	AUGUSTUS	intron	20146302	20146361	1	+	.	ID=g5730.t1.intron2;Parent=g5730.t1;
NC_088781.1_Calliphora_vicina_chromosome_2,_idCalVici1.1,_whole_genome_shotgun_sequence	AUGUSTUS	CDS	20146362	20146500	1	+	1	ID=g5730.t1.CDS3;Parent=g5730.t1;
NC_088781.1_Calliphora_vicina_chromosome_2,_idCalVici1.1,_whole_genome_shotgun_sequence	AUGUSTUS	exon	20146362	20146500	.	+	.	ID=g5730.t1.exon3;Parent=g5730.t1;
NC_088781.1_Calliphora_vicina_chromosome_2,_idCalVici1.1,_whole_genome_shotgun_sequence	AUGUSTUS	stop_codon	20146498	20146500	.	+	0	ID=g5730.t1.stop1;Parent=g5730.t1;
NC_088781.1_Calliphora_vicina_chromosome_2,_idCalVici1.1,_whole_genome_shotgun_sequence	AUGUSTUS	gene	20146711	20147030	.	-	.	ID=g5731;
NC_088781.1_Calliphora_vicina_chromosome_2,_idCalVici1.1,_whole_genome_shotgun_sequence	AUGUSTUS	mRNA	20146711	20147030	1	-	.	ID=g5731.t1;Parent=g5731;
NC_088781.1_Calliphora_vicina_chromosome_2,_idCalVici1.1,_whole_genome_shotgun_sequence	AUGUSTUS	stop_codon	20146711	20146713	.	-	0	ID=g5731.t1.stop1;Parent=g5731.t1;
NC_088781.1_Calliphora_vicina_chromosome_2,_idCalVici1.1,_whole_genome_shotgun_sequence	AUGUSTUS	CDS	20146711	20146867	1	-	1	ID=g5731.t1.CDS1;Parent=g5731.t1;
NC_088781.1_Calliphora_vicina_chromosome_2,_idCalVici1.1,_whole_genome_shotgun_sequence	AUGUSTUS	exon	20146711	20146867	.	-	.	ID=g5731.t1.exon1;Parent=g5731.t1;
NC_088781.1_Calliphora_vicina_chromosome_2,_idCalVici1.1,_whole_genome_shotgun_sequence	AUGUSTUS	intron	20146868	20146938	1	-	.	ID=g5731.t1.intron1;Parent=g5731.t1;
NC_088781.1_Calliphora_vicina_chromosome_2,_idCalVici1.1,_whole_genome_shotgun_sequence	AUGUSTUS	CDS	20146939	20147030	1	-	0	ID=g5731.t1.CDS2;Parent=g5731.t1;
NC_088781.1_Calliphora_vicina_chromosome_2,_idCalVici1.1,_whole_genome_shotgun_sequence	AUGUSTUS	exon	20146939	20147030	.	-	.	ID=g5731.t1.exon2;Parent=g5731.t1;
NC_088781.1_Calliphora_vicina_chromosome_2,_idCalVici1.1,_whole_genome_shotgun_sequence	AUGUSTUS	start_codon	20147028	20147030	.	-	0	ID=g5731.t1.start1;Parent=g5731.t1;
NC_088781.1_Calliphora_vicina_chromosome_2,_idCalVici1.1,_whole_genome_shotgun_sequence	AUGUSTUS	gene	20163219	20164796	.	+	.	ID=g5732;
NC_088781.1_Calliphora_vicina_chromosome_2,_idCalVici1.1,_whole_genome_shotgun_sequence	AUGUSTUS	mRNA	20163219	20164796	1	+	.	ID=g5732.t1;Parent=g5732;
NC_088781.1_Calliphora_vicina_chromosome_2,_idCalVici1.1,_whole_genome_shotgun_sequence	AUGUSTUS	start_codon	20163219	20163221	.	+	0	ID=g5732.t1.start1;Parent=g5732.t1;
NC_088781.1_Calliphora_vicina_chromosome_2,_idCalVici1.1,_whole_genome_shotgun_sequence	AUGUSTUS	CDS	20163219	20164796	1	+	0	ID=g5732.t1.CDS1;Parent=g5732.t1;
NC_088781.1_Calliphora_vicina_chromosome_2,_idCalVici1.1,_whole_genome_shotgun_sequence	AUGUSTUS	exon	20163219	20164796	.	+	.	ID=g5732.t1.exon1;Parent=g5732.t1;
NC_088781.1_Calliphora_vicina_chromosome_2,_idCalVici1.1,_whole_genome_shotgun_sequence	AUGUSTUS	stop_codon	20164794	20164796	.	+	0	ID=g5732.t1.stop1;Parent=g5732.t1;
NC_088781.1_Calliphora_vicina_chromosome_2,_idCalVici1.1,_whole_genome_shotgun_sequence	AUGUSTUS	gene	20167224	20169008	.	+	.	ID=g5733;
NC_088781.1_Calliphora_vicina_chromosome_2,_idCalVici1.1,_whole_genome_shotgun_sequence	AUGUSTUS	mRNA	20167224	20169008	1	+	.	ID=g5733.t1;Parent=g5733;
NC_088781.1_Calliphora_vicina_chromosome_2,_idCalVici1.1,_whole_genome_shotgun_sequence	AUGUSTUS	start_codon	20167224	20167226	.	+	0	ID=g5733.t1.start1;Parent=g5733.t1;
NC_088781.1_Calliphora_vicina_chromosome_2,_idCalVici1.1,_whole_genome_shotgun_sequence	AUGUSTUS	CDS	20167224	20167430	1	+	0	ID=g5733.t1.CDS1;Parent=g5733.t1;
NC_088781.1_Calliphora_vicina_chromosome_2,_idCalVici1.1,_whole_genome_shotgun_sequence	AUGUSTUS	exon	20167224	20167430	.	+	.	ID=g5733.t1.exon1;Parent=g5733.t1;
NC_088781.1_Calliphora_vicina_chromosome_2,_idCalVici1.1,_whole_genome_shotgun_sequence	AUGUSTUS	intron	20167431	20168398	1	+	.	ID=g5733.t1.intron1;Parent=g5733.t1;
NC_088781.1_Calliphora_vicina_chromosome_2,_idCalVici1.1,_whole_genome_shotgun_sequence	AUGUSTUS	CDS	20168399	20168619	1	+	0	ID=g5733.t1.CDS2;Parent=g5733.t1;
NC_088781.1_Calliphora_vicina_chromosome_2,_idCalVici1.1,_whole_genome_shotgun_sequence	AUGUSTUS	exon	20168399	20168619	.	+	.	ID=g5733.t1.exon2;Parent=g5733.t1;
NC_088781.1_Calliphora_vicina_chromosome_2,_idCalVici1.1,_whole_genome_shotgun_sequence	AUGUSTUS	intron	20168620	20168683	1	+	.	ID=g5733.t1.intron2;Parent=g5733.t1;
NC_088781.1_Calliphora_vicina_chromosome_2,_idCalVici1.1,_whole_genome_shotgun_sequence	AUGUSTUS	CDS	20168684	20169008	1	+	1	ID=g5733.t1.CDS3;Parent=g5733.t1;
NC_088781.1_Calliphora_vicina_chromosome_2,_idCalVici1.1,_whole_genome_shotgun_sequence	AUGUSTUS	exon	20168684	20169008	.	+	.	ID=g5733.t1.exon3;Parent=g5733.t1;
NC_088781.1_Calliphora_vicina_chromosome_2,_idCalVici1.1,_whole_genome_shotgun_sequence	AUGUSTUS	stop_codon	20169006	20169008	.	+	0	ID=g5733.t1.stop1;Parent=g5733.t1;
NC_088781.1_Calliphora_vicina_chromosome_2,_idCalVici1.1,_whole_genome_shotgun_sequence	AUGUSTUS	gene	20171392	20171826	.	+	.	ID=g5734;
NC_088781.1_Calliphora_vicina_chromosome_2,_idCalVici1.1,_whole_genome_shotgun_sequence	AUGUSTUS	mRNA	20171392	20171826	0.73	+	.	ID=g5734.t1;Parent=g5734;
NC_088781.1_Calliphora_vicina_chromosome_2,_idCalVici1.1,_whole_genome_shotgun_sequence	AUGUSTUS	start_codon	20171392	20171394	.	+	0	ID=g5734.t1.start1;Parent=g5734.t1;
NC_088781.1_Calliphora_vicina_chromosome_2,_idCalVici1.1,_whole_genome_shotgun_sequence	AUGUSTUS	CDS	20171392	20171544	1	+	0	ID=g5734.t1.CDS1;Parent=g5734.t1;
NC_088781.1_Calliphora_vicina_chromosome_2,_idCalVici1.1,_whole_genome_shotgun_sequence	AUGUSTUS	exon	20171392	20171544	.	+	.	ID=g5734.t1.exon1;Parent=g5734.t1;
NC_088781.1_Calliphora_vicina_chromosome_2,_idCalVici1.1,_whole_genome_shotgun_sequence	AUGUSTUS	intron	20171545	20171604	1	+	.	ID=g5734.t1.intron1;Parent=g5734.t1;
NC_088781.1_Calliphora_vicina_chromosome_2,_idCalVici1.1,_whole_genome_shotgun_sequence	AUGUSTUS	CDS	20171605	20171826	0.73	+	0	ID=g5734.t1.CDS2;Parent=g5734.t1;
NC_088781.1_Calliphora_vicina_chromosome_2,_idCalVici1.1,_whole_genome_shotgun_sequence	AUGUSTUS	exon	20171605	20171826	.	+	.	ID=g5734.t1.exon2;Parent=g5734.t1;
NC_088781.1_Calliphora_vicina_chromosome_2,_idCalVici1.1,_whole_genome_shotgun_sequence	AUGUSTUS	stop_codon	20171824	20171826	.	+	0	ID=g5734.t1.stop1;Parent=g5734.t1;
NC_088781.1_Calliphora_vicina_chromosome_2,_idCalVici1.1,_whole_genome_shotgun_sequence	AUGUSTUS	gene	20175497	20178733	.	-	.	ID=g5735;
NC_088781.1_Calliphora_vicina_chromosome_2,_idCalVici1.1,_whole_genome_shotgun_sequence	AUGUSTUS	mRNA	20175497	20178733	0.79	-	.	ID=g5735.t1;Parent=g5735;
NC_088781.1_Calliphora_vicina_chromosome_2,_idCalVici1.1,_whole_genome_shotgun_sequence	AUGUSTUS	stop_codon	20175497	20175499	.	-	0	ID=g5735.t1.stop1;Parent=g5735.t1;
NC_088781.1_Calliphora_vicina_chromosome_2,_idCalVici1.1,_whole_genome_shotgun_sequence	AUGUSTUS	CDS	20175497	20175541	0.79	-	0	ID=g5735.t1.CDS1;Parent=g5735.t1;
NC_088781.1_Calliphora_vicina_chromosome_2,_idCalVici1.1,_whole_genome_shotgun_sequence	AUGUSTUS	exon	20175497	20175541	.	-	.	ID=g5735.t1.exon1;Parent=g5735.t1;
NC_088781.1_Calliphora_vicina_chromosome_2,_idCalVici1.1,_whole_genome_shotgun_sequence	AUGUSTUS	intron	20175542	20178103	0.79	-	.	ID=g5735.t1.intron1;Parent=g5735.t1;
NC_088781.1_Calliphora_vicina_chromosome_2,_idCalVici1.1,_whole_genome_shotgun_sequence	AUGUSTUS	CDS	20178104	20178733	0.97	-	0	ID=g5735.t1.CDS2;Parent=g5735.t1;
NC_088781.1_Calliphora_vicina_chromosome_2,_idCalVici1.1,_whole_genome_shotgun_sequence	AUGUSTUS	exon	20178104	20178733	.	-	.	ID=g5735.t1.exon2;Parent=g5735.t1;
NC_088781.1_Calliphora_vicina_chromosome_2,_idCalVici1.1,_whole_genome_shotgun_sequence	AUGUSTUS	start_codon	20178731	20178733	.	-	0	ID=g5735.t1.start1;Parent=g5735.t1;
NC_088781.1_Calliphora_vicina_chromosome_2,_idCalVici1.1,_whole_genome_shotgun_sequence	AUGUSTUS	gene	20178796	20180535	.	-	.	ID=g5736;
NC_088781.1_Calliphora_vicina_chromosome_2,_idCalVici1.1,_whole_genome_shotgun_sequence	AUGUSTUS	mRNA	20178796	20180535	0.92	-	.	ID=g5736.t1;Parent=g5736;
NC_088781.1_Calliphora_vicina_chromosome_2,_idCalVici1.1,_whole_genome_shotgun_sequence	AUGUSTUS	stop_codon	20178796	20178798	.	-	0	ID=g5736.t1.stop1;Parent=g5736.t1;
NC_088781.1_Calliphora_vicina_chromosome_2,_idCalVici1.1,_whole_genome_shotgun_sequence	AUGUSTUS	CDS	20178796	20178867	0.92	-	0	ID=g5736.t1.CDS1;Parent=g5736.t1;
NC_088781.1_Calliphora_vicina_chromosome_2,_idCalVici1.1,_whole_genome_shotgun_sequence	AUGUSTUS	exon	20178796	20178867	.	-	.	ID=g5736.t1.exon1;Parent=g5736.t1;
NC_088781.1_Calliphora_vicina_chromosome_2,_idCalVici1.1,_whole_genome_shotgun_sequence	AUGUSTUS	intron	20178868	20179029	0.92	-	.	ID=g5736.t1.intron1;Parent=g5736.t1;
NC_088781.1_Calliphora_vicina_chromosome_2,_idCalVici1.1,_whole_genome_shotgun_sequence	AUGUSTUS	CDS	20179030	20180535	0.92	-	0	ID=g5736.t1.CDS2;Parent=g5736.t1;
NC_088781.1_Calliphora_vicina_chromosome_2,_idCalVici1.1,_whole_genome_shotgun_sequence	AUGUSTUS	exon	20179030	20180535	.	-	.	ID=g5736.t1.exon2;Parent=g5736.t1;
NC_088781.1_Calliphora_vicina_chromosome_2,_idCalVici1.1,_whole_genome_shotgun_sequence	AUGUSTUS	start_codon	20180533	20180535	.	-	0	ID=g5736.t1.start1;Parent=g5736.t1;
NC_088781.1_Calliphora_vicina_chromosome_2,_idCalVici1.1,_whole_genome_shotgun_sequence	AUGUSTUS	gene	20186247	20189930	.	-	.	ID=g5737;
NC_088781.1_Calliphora_vicina_chromosome_2,_idCalVici1.1,_whole_genome_shotgun_sequence	AUGUSTUS	mRNA	20186247	20189702	0.98	-	.	ID=g5737.t1;Parent=g5737;
NC_088781.1_Calliphora_vicina_chromosome_2,_idCalVici1.1,_whole_genome_shotgun_sequence	AUGUSTUS	stop_codon	20186247	20186249	.	-	0	ID=g5737.t1.stop1;Parent=g5737.t1;
NC_088781.1_Calliphora_vicina_chromosome_2,_idCalVici1.1,_whole_genome_shotgun_sequence	AUGUSTUS	CDS	20186247	20188002	1	-	1	ID=g5737.t1.CDS1;Parent=g5737.t1;
NC_088781.1_Calliphora_vicina_chromosome_2,_idCalVici1.1,_whole_genome_shotgun_sequence	AUGUSTUS	exon	20186247	20188002	.	-	.	ID=g5737.t1.exon1;Parent=g5737.t1;
NC_088781.1_Calliphora_vicina_chromosome_2,_idCalVici1.1,_whole_genome_shotgun_sequence	AUGUSTUS	intron	20188003	20188069	1	-	.	ID=g5737.t1.intron1;Parent=g5737.t1;
NC_088781.1_Calliphora_vicina_chromosome_2,_idCalVici1.1,_whole_genome_shotgun_sequence	AUGUSTUS	CDS	20188070	20188690	1	-	1	ID=g5737.t1.CDS2;Parent=g5737.t1;
NC_088781.1_Calliphora_vicina_chromosome_2,_idCalVici1.1,_whole_genome_shotgun_sequence	AUGUSTUS	exon	20188070	20188690	.	-	.	ID=g5737.t1.exon2;Parent=g5737.t1;
NC_088781.1_Calliphora_vicina_chromosome_2,_idCalVici1.1,_whole_genome_shotgun_sequence	AUGUSTUS	intron	20188691	20188809	1	-	.	ID=g5737.t1.intron2;Parent=g5737.t1;
NC_088781.1_Calliphora_vicina_chromosome_2,_idCalVici1.1,_whole_genome_shotgun_sequence	AUGUSTUS	CDS	20188810	20189291	1	-	0	ID=g5737.t1.CDS3;Parent=g5737.t1;
NC_088781.1_Calliphora_vicina_chromosome_2,_idCalVici1.1,_whole_genome_shotgun_sequence	AUGUSTUS	exon	20188810	20189291	.	-	.	ID=g5737.t1.exon3;Parent=g5737.t1;
NC_088781.1_Calliphora_vicina_chromosome_2,_idCalVici1.1,_whole_genome_shotgun_sequence	AUGUSTUS	intron	20189292	20189354	1	-	.	ID=g5737.t1.intron3;Parent=g5737.t1;
NC_088781.1_Calliphora_vicina_chromosome_2,_idCalVici1.1,_whole_genome_shotgun_sequence	AUGUSTUS	CDS	20189355	20189702	0.98	-	0	ID=g5737.t1.CDS4;Parent=g5737.t1;
NC_088781.1_Calliphora_vicina_chromosome_2,_idCalVici1.1,_whole_genome_shotgun_sequence	AUGUSTUS	exon	20189355	20189702	.	-	.	ID=g5737.t1.exon4;Parent=g5737.t1;
NC_088781.1_Calliphora_vicina_chromosome_2,_idCalVici1.1,_whole_genome_shotgun_sequence	AUGUSTUS	start_codon	20189700	20189702	.	-	0	ID=g5737.t1.start1;Parent=g5737.t1;
NC_088781.1_Calliphora_vicina_chromosome_2,_idCalVici1.1,_whole_genome_shotgun_sequence	AUGUSTUS	mRNA	20186247	20189930	0.83	-	.	ID=g5737.t2;Parent=g5737;
NC_088781.1_Calliphora_vicina_chromosome_2,_idCalVici1.1,_whole_genome_shotgun_sequence	AUGUSTUS	stop_codon	20186247	20186249	.	-	0	ID=g5737.t2.stop1;Parent=g5737.t2;
NC_088781.1_Calliphora_vicina_chromosome_2,_idCalVici1.1,_whole_genome_shotgun_sequence	AUGUSTUS	CDS	20186247	20188002	1	-	1	ID=g5737.t2.CDS1;Parent=g5737.t2;
NC_088781.1_Calliphora_vicina_chromosome_2,_idCalVici1.1,_whole_genome_shotgun_sequence	AUGUSTUS	exon	20186247	20188002	.	-	.	ID=g5737.t2.exon1;Parent=g5737.t2;
NC_088781.1_Calliphora_vicina_chromosome_2,_idCalVici1.1,_whole_genome_shotgun_sequence	AUGUSTUS	intron	20188003	20188069	1	-	.	ID=g5737.t2.intron1;Parent=g5737.t2;
NC_088781.1_Calliphora_vicina_chromosome_2,_idCalVici1.1,_whole_genome_shotgun_sequence	AUGUSTUS	CDS	20188070	20188690	1	-	1	ID=g5737.t2.CDS2;Parent=g5737.t2;
NC_088781.1_Calliphora_vicina_chromosome_2,_idCalVici1.1,_whole_genome_shotgun_sequence	AUGUSTUS	exon	20188070	20188690	.	-	.	ID=g5737.t2.exon2;Parent=g5737.t2;
NC_088781.1_Calliphora_vicina_chromosome_2,_idCalVici1.1,_whole_genome_shotgun_sequence	AUGUSTUS	intron	20188691	20188809	1	-	.	ID=g5737.t2.intron2;Parent=g5737.t2;
NC_088781.1_Calliphora_vicina_chromosome_2,_idCalVici1.1,_whole_genome_shotgun_sequence	AUGUSTUS	CDS	20188810	20189291	1	-	0	ID=g5737.t2.CDS3;Parent=g5737.t2;
NC_088781.1_Calliphora_vicina_chromosome_2,_idCalVici1.1,_whole_genome_shotgun_sequence	AUGUSTUS	exon	20188810	20189291	.	-	.	ID=g5737.t2.exon3;Parent=g5737.t2;
NC_088781.1_Calliphora_vicina_chromosome_2,_idCalVici1.1,_whole_genome_shotgun_sequence	AUGUSTUS	intron	20189292	20189354	1	-	.	ID=g5737.t2.intron3;Parent=g5737.t2;
NC_088781.1_Calliphora_vicina_chromosome_2,_idCalVici1.1,_whole_genome_shotgun_sequence	AUGUSTUS	CDS	20189355	20189784	0.83	-	1	ID=g5737.t2.CDS4;Parent=g5737.t2;
NC_088781.1_Calliphora_vicina_chromosome_2,_idCalVici1.1,_whole_genome_shotgun_sequence	AUGUSTUS	exon	20189355	20189784	.	-	.	ID=g5737.t2.exon4;Parent=g5737.t2;
NC_088781.1_Calliphora_vicina_chromosome_2,_idCalVici1.1,_whole_genome_shotgun_sequence	AUGUSTUS	intron	20189785	20189916	0.83	-	.	ID=g5737.t2.intron4;Parent=g5737.t2;
NC_088781.1_Calliphora_vicina_chromosome_2,_idCalVici1.1,_whole_genome_shotgun_sequence	AUGUSTUS	CDS	20189917	20189930	1	-	0	ID=g5737.t2.CDS5;Parent=g5737.t2;
NC_088781.1_Calliphora_vicina_chromosome_2,_idCalVici1.1,_whole_genome_shotgun_sequence	AUGUSTUS	exon	20189917	20189930	.	-	.	ID=g5737.t2.exon5;Parent=g5737.t2;
NC_088781.1_Calliphora_vicina_chromosome_2,_idCalVici1.1,_whole_genome_shotgun_sequence	AUGUSTUS	start_codon	20189928	20189930	.	-	0	ID=g5737.t2.start1;Parent=g5737.t2;
NC_088781.1_Calliphora_vicina_chromosome_2,_idCalVici1.1,_whole_genome_shotgun_sequence	AUGUSTUS	gene	20198125	20204914	.	-	.	ID=g5738;
NC_088781.1_Calliphora_vicina_chromosome_2,_idCalVici1.1,_whole_genome_shotgun_sequence	AUGUSTUS	mRNA	20198125	20204914	1	-	.	ID=g5738.t1;Parent=g5738;
NC_088781.1_Calliphora_vicina_chromosome_2,_idCalVici1.1,_whole_genome_shotgun_sequence	AUGUSTUS	stop_codon	20198125	20198127	.	-	0	ID=g5738.t1.stop1;Parent=g5738.t1;
NC_088781.1_Calliphora_vicina_chromosome_2,_idCalVici1.1,_whole_genome_shotgun_sequence	AUGUSTUS	CDS	20198125	20199449	1	-	2	ID=g5738.t1.CDS1;Parent=g5738.t1;
NC_088781.1_Calliphora_vicina_chromosome_2,_idCalVici1.1,_whole_genome_shotgun_sequence	AUGUSTUS	exon	20198125	20199449	.	-	.	ID=g5738.t1.exon1;Parent=g5738.t1;
NC_088781.1_Calliphora_vicina_chromosome_2,_idCalVici1.1,_whole_genome_shotgun_sequence	AUGUSTUS	intron	20199450	20199515	1	-	.	ID=g5738.t1.intron1;Parent=g5738.t1;
NC_088781.1_Calliphora_vicina_chromosome_2,_idCalVici1.1,_whole_genome_shotgun_sequence	AUGUSTUS	CDS	20199516	20199683	1	-	2	ID=g5738.t1.CDS2;Parent=g5738.t1;
NC_088781.1_Calliphora_vicina_chromosome_2,_idCalVici1.1,_whole_genome_shotgun_sequence	AUGUSTUS	exon	20199516	20199683	.	-	.	ID=g5738.t1.exon2;Parent=g5738.t1;
NC_088781.1_Calliphora_vicina_chromosome_2,_idCalVici1.1,_whole_genome_shotgun_sequence	AUGUSTUS	intron	20199684	20200968	1	-	.	ID=g5738.t1.intron2;Parent=g5738.t1;
NC_088781.1_Calliphora_vicina_chromosome_2,_idCalVici1.1,_whole_genome_shotgun_sequence	AUGUSTUS	CDS	20200969	20201236	1	-	0	ID=g5738.t1.CDS3;Parent=g5738.t1;
NC_088781.1_Calliphora_vicina_chromosome_2,_idCalVici1.1,_whole_genome_shotgun_sequence	AUGUSTUS	exon	20200969	20201236	.	-	.	ID=g5738.t1.exon3;Parent=g5738.t1;
NC_088781.1_Calliphora_vicina_chromosome_2,_idCalVici1.1,_whole_genome_shotgun_sequence	AUGUSTUS	intron	20201237	20201315	1	-	.	ID=g5738.t1.intron3;Parent=g5738.t1;
NC_088781.1_Calliphora_vicina_chromosome_2,_idCalVici1.1,_whole_genome_shotgun_sequence	AUGUSTUS	CDS	20201316	20201389	1	-	2	ID=g5738.t1.CDS4;Parent=g5738.t1;
NC_088781.1_Calliphora_vicina_chromosome_2,_idCalVici1.1,_whole_genome_shotgun_sequence	AUGUSTUS	exon	20201316	20201389	.	-	.	ID=g5738.t1.exon4;Parent=g5738.t1;
NC_088781.1_Calliphora_vicina_chromosome_2,_idCalVici1.1,_whole_genome_shotgun_sequence	AUGUSTUS	intron	20201390	20201455	1	-	.	ID=g5738.t1.intron4;Parent=g5738.t1;
NC_088781.1_Calliphora_vicina_chromosome_2,_idCalVici1.1,_whole_genome_shotgun_sequence	AUGUSTUS	CDS	20201456	20201811	1	-	1	ID=g5738.t1.CDS5;Parent=g5738.t1;
NC_088781.1_Calliphora_vicina_chromosome_2,_idCalVici1.1,_whole_genome_shotgun_sequence	AUGUSTUS	exon	20201456	20201811	.	-	.	ID=g5738.t1.exon5;Parent=g5738.t1;
NC_088781.1_Calliphora_vicina_chromosome_2,_idCalVici1.1,_whole_genome_shotgun_sequence	AUGUSTUS	intron	20201812	20201869	1	-	.	ID=g5738.t1.intron5;Parent=g5738.t1;
NC_088781.1_Calliphora_vicina_chromosome_2,_idCalVici1.1,_whole_genome_shotgun_sequence	AUGUSTUS	CDS	20201870	20201930	1	-	2	ID=g5738.t1.CDS6;Parent=g5738.t1;
NC_088781.1_Calliphora_vicina_chromosome_2,_idCalVici1.1,_whole_genome_shotgun_sequence	AUGUSTUS	exon	20201870	20201930	.	-	.	ID=g5738.t1.exon6;Parent=g5738.t1;
NC_088781.1_Calliphora_vicina_chromosome_2,_idCalVici1.1,_whole_genome_shotgun_sequence	AUGUSTUS	intron	20201931	20202455	1	-	.	ID=g5738.t1.intron6;Parent=g5738.t1;
NC_088781.1_Calliphora_vicina_chromosome_2,_idCalVici1.1,_whole_genome_shotgun_sequence	AUGUSTUS	CDS	20202456	20202527	1	-	2	ID=g5738.t1.CDS7;Parent=g5738.t1;
NC_088781.1_Calliphora_vicina_chromosome_2,_idCalVici1.1,_whole_genome_shotgun_sequence	AUGUSTUS	exon	20202456	20202527	.	-	.	ID=g5738.t1.exon7;Parent=g5738.t1;
NC_088781.1_Calliphora_vicina_chromosome_2,_idCalVici1.1,_whole_genome_shotgun_sequence	AUGUSTUS	intron	20202528	20202758	1	-	.	ID=g5738.t1.intron7;Parent=g5738.t1;
NC_088781.1_Calliphora_vicina_chromosome_2,_idCalVici1.1,_whole_genome_shotgun_sequence	AUGUSTUS	CDS	20202759	20203029	1	-	0	ID=g5738.t1.CDS8;Parent=g5738.t1;
NC_088781.1_Calliphora_vicina_chromosome_2,_idCalVici1.1,_whole_genome_shotgun_sequence	AUGUSTUS	exon	20202759	20203029	.	-	.	ID=g5738.t1.exon8;Parent=g5738.t1;
NC_088781.1_Calliphora_vicina_chromosome_2,_idCalVici1.1,_whole_genome_shotgun_sequence	AUGUSTUS	intron	20203030	20204521	1	-	.	ID=g5738.t1.intron8;Parent=g5738.t1;
NC_088781.1_Calliphora_vicina_chromosome_2,_idCalVici1.1,_whole_genome_shotgun_sequence	AUGUSTUS	CDS	20204522	20204914	1	-	0	ID=g5738.t1.CDS9;Parent=g5738.t1;
NC_088781.1_Calliphora_vicina_chromosome_2,_idCalVici1.1,_whole_genome_shotgun_sequence	AUGUSTUS	exon	20204522	20204914	.	-	.	ID=g5738.t1.exon9;Parent=g5738.t1;
NC_088781.1_Calliphora_vicina_chromosome_2,_idCalVici1.1,_whole_genome_shotgun_sequence	AUGUSTUS	start_codon	20204912	20204914	.	-	0	ID=g5738.t1.start1;Parent=g5738.t1;
NC_088781.1_Calliphora_vicina_chromosome_2,_idCalVici1.1,_whole_genome_shotgun_sequence	AUGUSTUS	gene	20221524	20222858	.	+	.	ID=g5739;
NC_088781.1_Calliphora_vicina_chromosome_2,_idCalVici1.1,_whole_genome_shotgun_sequence	AUGUSTUS	mRNA	20221524	20222858	1	+	.	ID=g5739.t1;Parent=g5739;
NC_088781.1_Calliphora_vicina_chromosome_2,_idCalVici1.1,_whole_genome_shotgun_sequence	AUGUSTUS	start_codon	20221524	20221526	.	+	0	ID=g5739.t1.start1;Parent=g5739.t1;
NC_088781.1_Calliphora_vicina_chromosome_2,_idCalVici1.1,_whole_genome_shotgun_sequence	AUGUSTUS	CDS	20221524	20222858	1	+	0	ID=g5739.t1.CDS1;Parent=g5739.t1;
NC_088781.1_Calliphora_vicina_chromosome_2,_idCalVici1.1,_whole_genome_shotgun_sequence	AUGUSTUS	exon	20221524	20222858	.	+	.	ID=g5739.t1.exon1;Parent=g5739.t1;
NC_088781.1_Calliphora_vicina_chromosome_2,_idCalVici1.1,_whole_genome_shotgun_sequence	AUGUSTUS	stop_codon	20222856	20222858	.	+	0	ID=g5739.t1.stop1;Parent=g5739.t1;
NC_088781.1_Calliphora_vicina_chromosome_2,_idCalVici1.1,_whole_genome_shotgun_sequence	AUGUSTUS	gene	20223019	20223857	.	-	.	ID=g5740;
NC_088781.1_Calliphora_vicina_chromosome_2,_idCalVici1.1,_whole_genome_shotgun_sequence	AUGUSTUS	mRNA	20223019	20223857	1	-	.	ID=g5740.t1;Parent=g5740;
NC_088781.1_Calliphora_vicina_chromosome_2,_idCalVici1.1,_whole_genome_shotgun_sequence	AUGUSTUS	stop_codon	20223019	20223021	.	-	0	ID=g5740.t1.stop1;Parent=g5740.t1;
NC_088781.1_Calliphora_vicina_chromosome_2,_idCalVici1.1,_whole_genome_shotgun_sequence	AUGUSTUS	CDS	20223019	20223773	1	-	2	ID=g5740.t1.CDS1;Parent=g5740.t1;
NC_088781.1_Calliphora_vicina_chromosome_2,_idCalVici1.1,_whole_genome_shotgun_sequence	AUGUSTUS	exon	20223019	20223773	.	-	.	ID=g5740.t1.exon1;Parent=g5740.t1;
NC_088781.1_Calliphora_vicina_chromosome_2,_idCalVici1.1,_whole_genome_shotgun_sequence	AUGUSTUS	intron	20223774	20223832	1	-	.	ID=g5740.t1.intron1;Parent=g5740.t1;
NC_088781.1_Calliphora_vicina_chromosome_2,_idCalVici1.1,_whole_genome_shotgun_sequence	AUGUSTUS	CDS	20223833	20223857	1	-	0	ID=g5740.t1.CDS2;Parent=g5740.t1;
NC_088781.1_Calliphora_vicina_chromosome_2,_idCalVici1.1,_whole_genome_shotgun_sequence	AUGUSTUS	exon	20223833	20223857	.	-	.	ID=g5740.t1.exon2;Parent=g5740.t1;
NC_088781.1_Calliphora_vicina_chromosome_2,_idCalVici1.1,_whole_genome_shotgun_sequence	AUGUSTUS	start_codon	20223855	20223857	.	-	0	ID=g5740.t1.start1;Parent=g5740.t1;
NC_088781.1_Calliphora_vicina_chromosome_2,_idCalVici1.1,_whole_genome_shotgun_sequence	AUGUSTUS	gene	20224495	20226992	.	+	.	ID=g5741;
NC_088781.1_Calliphora_vicina_chromosome_2,_idCalVici1.1,_whole_genome_shotgun_sequence	AUGUSTUS	mRNA	20224495	20226992	1	+	.	ID=g5741.t1;Parent=g5741;
NC_088781.1_Calliphora_vicina_chromosome_2,_idCalVici1.1,_whole_genome_shotgun_sequence	AUGUSTUS	start_codon	20224495	20224497	.	+	0	ID=g5741.t1.start1;Parent=g5741.t1;
NC_088781.1_Calliphora_vicina_chromosome_2,_idCalVici1.1,_whole_genome_shotgun_sequence	AUGUSTUS	CDS	20224495	20224732	1	+	0	ID=g5741.t1.CDS1;Parent=g5741.t1;
NC_088781.1_Calliphora_vicina_chromosome_2,_idCalVici1.1,_whole_genome_shotgun_sequence	AUGUSTUS	exon	20224495	20224732	.	+	.	ID=g5741.t1.exon1;Parent=g5741.t1;
NC_088781.1_Calliphora_vicina_chromosome_2,_idCalVici1.1,_whole_genome_shotgun_sequence	AUGUSTUS	intron	20224733	20224801	1	+	.	ID=g5741.t1.intron1;Parent=g5741.t1;
NC_088781.1_Calliphora_vicina_chromosome_2,_idCalVici1.1,_whole_genome_shotgun_sequence	AUGUSTUS	CDS	20224802	20225327	1	+	2	ID=g5741.t1.CDS2;Parent=g5741.t1;
NC_088781.1_Calliphora_vicina_chromosome_2,_idCalVici1.1,_whole_genome_shotgun_sequence	AUGUSTUS	exon	20224802	20225327	.	+	.	ID=g5741.t1.exon2;Parent=g5741.t1;
NC_088781.1_Calliphora_vicina_chromosome_2,_idCalVici1.1,_whole_genome_shotgun_sequence	AUGUSTUS	intron	20225328	20225934	1	+	.	ID=g5741.t1.intron2;Parent=g5741.t1;
NC_088781.1_Calliphora_vicina_chromosome_2,_idCalVici1.1,_whole_genome_shotgun_sequence	AUGUSTUS	CDS	20225935	20226288	1	+	1	ID=g5741.t1.CDS3;Parent=g5741.t1;
NC_088781.1_Calliphora_vicina_chromosome_2,_idCalVici1.1,_whole_genome_shotgun_sequence	AUGUSTUS	exon	20225935	20226288	.	+	.	ID=g5741.t1.exon3;Parent=g5741.t1;
NC_088781.1_Calliphora_vicina_chromosome_2,_idCalVici1.1,_whole_genome_shotgun_sequence	AUGUSTUS	intron	20226289	20226346	1	+	.	ID=g5741.t1.intron3;Parent=g5741.t1;
NC_088781.1_Calliphora_vicina_chromosome_2,_idCalVici1.1,_whole_genome_shotgun_sequence	AUGUSTUS	CDS	20226347	20226992	1	+	1	ID=g5741.t1.CDS4;Parent=g5741.t1;
NC_088781.1_Calliphora_vicina_chromosome_2,_idCalVici1.1,_whole_genome_shotgun_sequence	AUGUSTUS	exon	20226347	20226992	.	+	.	ID=g5741.t1.exon4;Parent=g5741.t1;
NC_088781.1_Calliphora_vicina_chromosome_2,_idCalVici1.1,_whole_genome_shotgun_sequence	AUGUSTUS	stop_codon	20226990	20226992	.	+	0	ID=g5741.t1.stop1;Parent=g5741.t1;
NC_088781.1_Calliphora_vicina_chromosome_2,_idCalVici1.1,_whole_genome_shotgun_sequence	AUGUSTUS	gene	20259485	20293024	.	+	.	ID=g5742;
NC_088781.1_Calliphora_vicina_chromosome_2,_idCalVici1.1,_whole_genome_shotgun_sequence	AUGUSTUS	mRNA	20259485	20293024	0.66	+	.	ID=g5742.t1;Parent=g5742;
NC_088781.1_Calliphora_vicina_chromosome_2,_idCalVici1.1,_whole_genome_shotgun_sequence	AUGUSTUS	start_codon	20259485	20259487	.	+	0	ID=g5742.t1.start1;Parent=g5742.t1;
NC_088781.1_Calliphora_vicina_chromosome_2,_idCalVici1.1,_whole_genome_shotgun_sequence	AUGUSTUS	CDS	20259485	20260654	0.78	+	0	ID=g5742.t1.CDS1;Parent=g5742.t1;
NC_088781.1_Calliphora_vicina_chromosome_2,_idCalVici1.1,_whole_genome_shotgun_sequence	AUGUSTUS	exon	20259485	20260654	.	+	.	ID=g5742.t1.exon1;Parent=g5742.t1;
NC_088781.1_Calliphora_vicina_chromosome_2,_idCalVici1.1,_whole_genome_shotgun_sequence	AUGUSTUS	intron	20260655	20273673	1	+	.	ID=g5742.t1.intron1;Parent=g5742.t1;
NC_088781.1_Calliphora_vicina_chromosome_2,_idCalVici1.1,_whole_genome_shotgun_sequence	AUGUSTUS	CDS	20273674	20273910	1	+	0	ID=g5742.t1.CDS2;Parent=g5742.t1;
NC_088781.1_Calliphora_vicina_chromosome_2,_idCalVici1.1,_whole_genome_shotgun_sequence	AUGUSTUS	exon	20273674	20273910	.	+	.	ID=g5742.t1.exon2;Parent=g5742.t1;
NC_088781.1_Calliphora_vicina_chromosome_2,_idCalVici1.1,_whole_genome_shotgun_sequence	AUGUSTUS	intron	20273911	20275105	1	+	.	ID=g5742.t1.intron2;Parent=g5742.t1;
NC_088781.1_Calliphora_vicina_chromosome_2,_idCalVici1.1,_whole_genome_shotgun_sequence	AUGUSTUS	CDS	20275106	20275284	1	+	0	ID=g5742.t1.CDS3;Parent=g5742.t1;
NC_088781.1_Calliphora_vicina_chromosome_2,_idCalVici1.1,_whole_genome_shotgun_sequence	AUGUSTUS	exon	20275106	20275284	.	+	.	ID=g5742.t1.exon3;Parent=g5742.t1;
NC_088781.1_Calliphora_vicina_chromosome_2,_idCalVici1.1,_whole_genome_shotgun_sequence	AUGUSTUS	intron	20275285	20275351	1	+	.	ID=g5742.t1.intron3;Parent=g5742.t1;
NC_088781.1_Calliphora_vicina_chromosome_2,_idCalVici1.1,_whole_genome_shotgun_sequence	AUGUSTUS	CDS	20275352	20275432	1	+	1	ID=g5742.t1.CDS4;Parent=g5742.t1;
NC_088781.1_Calliphora_vicina_chromosome_2,_idCalVici1.1,_whole_genome_shotgun_sequence	AUGUSTUS	exon	20275352	20275432	.	+	.	ID=g5742.t1.exon4;Parent=g5742.t1;
NC_088781.1_Calliphora_vicina_chromosome_2,_idCalVici1.1,_whole_genome_shotgun_sequence	AUGUSTUS	intron	20275433	20275498	1	+	.	ID=g5742.t1.intron4;Parent=g5742.t1;
NC_088781.1_Calliphora_vicina_chromosome_2,_idCalVici1.1,_whole_genome_shotgun_sequence	AUGUSTUS	CDS	20275499	20275847	1	+	1	ID=g5742.t1.CDS5;Parent=g5742.t1;
NC_088781.1_Calliphora_vicina_chromosome_2,_idCalVici1.1,_whole_genome_shotgun_sequence	AUGUSTUS	exon	20275499	20275847	.	+	.	ID=g5742.t1.exon5;Parent=g5742.t1;
NC_088781.1_Calliphora_vicina_chromosome_2,_idCalVici1.1,_whole_genome_shotgun_sequence	AUGUSTUS	intron	20275848	20278112	1	+	.	ID=g5742.t1.intron5;Parent=g5742.t1;
NC_088781.1_Calliphora_vicina_chromosome_2,_idCalVici1.1,_whole_genome_shotgun_sequence	AUGUSTUS	CDS	20278113	20278181	1	+	0	ID=g5742.t1.CDS6;Parent=g5742.t1;
NC_088781.1_Calliphora_vicina_chromosome_2,_idCalVici1.1,_whole_genome_shotgun_sequence	AUGUSTUS	exon	20278113	20278181	.	+	.	ID=g5742.t1.exon6;Parent=g5742.t1;
NC_088781.1_Calliphora_vicina_chromosome_2,_idCalVici1.1,_whole_genome_shotgun_sequence	AUGUSTUS	intron	20278182	20278271	1	+	.	ID=g5742.t1.intron6;Parent=g5742.t1;
NC_088781.1_Calliphora_vicina_chromosome_2,_idCalVici1.1,_whole_genome_shotgun_sequence	AUGUSTUS	CDS	20278272	20278673	1	+	0	ID=g5742.t1.CDS7;Parent=g5742.t1;
NC_088781.1_Calliphora_vicina_chromosome_2,_idCalVici1.1,_whole_genome_shotgun_sequence	AUGUSTUS	exon	20278272	20278673	.	+	.	ID=g5742.t1.exon7;Parent=g5742.t1;
NC_088781.1_Calliphora_vicina_chromosome_2,_idCalVici1.1,_whole_genome_shotgun_sequence	AUGUSTUS	intron	20278674	20279016	1	+	.	ID=g5742.t1.intron7;Parent=g5742.t1;
NC_088781.1_Calliphora_vicina_chromosome_2,_idCalVici1.1,_whole_genome_shotgun_sequence	AUGUSTUS	CDS	20279017	20279211	1	+	0	ID=g5742.t1.CDS8;Parent=g5742.t1;
NC_088781.1_Calliphora_vicina_chromosome_2,_idCalVici1.1,_whole_genome_shotgun_sequence	AUGUSTUS	exon	20279017	20279211	.	+	.	ID=g5742.t1.exon8;Parent=g5742.t1;
NC_088781.1_Calliphora_vicina_chromosome_2,_idCalVici1.1,_whole_genome_shotgun_sequence	AUGUSTUS	intron	20279212	20286506	0.86	+	.	ID=g5742.t1.intron8;Parent=g5742.t1;
NC_088781.1_Calliphora_vicina_chromosome_2,_idCalVici1.1,_whole_genome_shotgun_sequence	AUGUSTUS	CDS	20286507	20286685	0.86	+	0	ID=g5742.t1.CDS9;Parent=g5742.t1;
NC_088781.1_Calliphora_vicina_chromosome_2,_idCalVici1.1,_whole_genome_shotgun_sequence	AUGUSTUS	exon	20286507	20286685	.	+	.	ID=g5742.t1.exon9;Parent=g5742.t1;
NC_088781.1_Calliphora_vicina_chromosome_2,_idCalVici1.1,_whole_genome_shotgun_sequence	AUGUSTUS	intron	20286686	20286752	1	+	.	ID=g5742.t1.intron9;Parent=g5742.t1;
NC_088781.1_Calliphora_vicina_chromosome_2,_idCalVici1.1,_whole_genome_shotgun_sequence	AUGUSTUS	CDS	20286753	20286864	1	+	1	ID=g5742.t1.CDS10;Parent=g5742.t1;
NC_088781.1_Calliphora_vicina_chromosome_2,_idCalVici1.1,_whole_genome_shotgun_sequence	AUGUSTUS	exon	20286753	20286864	.	+	.	ID=g5742.t1.exon10;Parent=g5742.t1;
NC_088781.1_Calliphora_vicina_chromosome_2,_idCalVici1.1,_whole_genome_shotgun_sequence	AUGUSTUS	intron	20286865	20292826	1	+	.	ID=g5742.t1.intron10;Parent=g5742.t1;
NC_088781.1_Calliphora_vicina_chromosome_2,_idCalVici1.1,_whole_genome_shotgun_sequence	AUGUSTUS	CDS	20292827	20293024	1	+	0	ID=g5742.t1.CDS11;Parent=g5742.t1;
NC_088781.1_Calliphora_vicina_chromosome_2,_idCalVici1.1,_whole_genome_shotgun_sequence	AUGUSTUS	exon	20292827	20293024	.	+	.	ID=g5742.t1.exon11;Parent=g5742.t1;
NC_088781.1_Calliphora_vicina_chromosome_2,_idCalVici1.1,_whole_genome_shotgun_sequence	AUGUSTUS	stop_codon	20293022	20293024	.	+	0	ID=g5742.t1.stop1;Parent=g5742.t1;
NC_088781.1_Calliphora_vicina_chromosome_2,_idCalVici1.1,_whole_genome_shotgun_sequence	AUGUSTUS	mRNA	20259485	20293024	0.73	+	.	ID=g5742.t2;Parent=g5742;
NC_088781.1_Calliphora_vicina_chromosome_2,_idCalVici1.1,_whole_genome_shotgun_sequence	AUGUSTUS	start_codon	20259485	20259487	.	+	0	ID=g5742.t2.start1;Parent=g5742.t2;
NC_088781.1_Calliphora_vicina_chromosome_2,_idCalVici1.1,_whole_genome_shotgun_sequence	AUGUSTUS	CDS	20259485	20260654	0.83	+	0	ID=g5742.t2.CDS1;Parent=g5742.t2;
NC_088781.1_Calliphora_vicina_chromosome_2,_idCalVici1.1,_whole_genome_shotgun_sequence	AUGUSTUS	exon	20259485	20260654	.	+	.	ID=g5742.t2.exon1;Parent=g5742.t2;
NC_088781.1_Calliphora_vicina_chromosome_2,_idCalVici1.1,_whole_genome_shotgun_sequence	AUGUSTUS	intron	20260655	20273673	1	+	.	ID=g5742.t2.intron1;Parent=g5742.t2;
NC_088781.1_Calliphora_vicina_chromosome_2,_idCalVici1.1,_whole_genome_shotgun_sequence	AUGUSTUS	CDS	20273674	20273910	1	+	0	ID=g5742.t2.CDS2;Parent=g5742.t2;
NC_088781.1_Calliphora_vicina_chromosome_2,_idCalVici1.1,_whole_genome_shotgun_sequence	AUGUSTUS	exon	20273674	20273910	.	+	.	ID=g5742.t2.exon2;Parent=g5742.t2;
NC_088781.1_Calliphora_vicina_chromosome_2,_idCalVici1.1,_whole_genome_shotgun_sequence	AUGUSTUS	intron	20273911	20275105	1	+	.	ID=g5742.t2.intron2;Parent=g5742.t2;
NC_088781.1_Calliphora_vicina_chromosome_2,_idCalVici1.1,_whole_genome_shotgun_sequence	AUGUSTUS	CDS	20275106	20275284	1	+	0	ID=g5742.t2.CDS3;Parent=g5742.t2;
NC_088781.1_Calliphora_vicina_chromosome_2,_idCalVici1.1,_whole_genome_shotgun_sequence	AUGUSTUS	exon	20275106	20275284	.	+	.	ID=g5742.t2.exon3;Parent=g5742.t2;
NC_088781.1_Calliphora_vicina_chromosome_2,_idCalVici1.1,_whole_genome_shotgun_sequence	AUGUSTUS	intron	20275285	20275351	1	+	.	ID=g5742.t2.intron3;Parent=g5742.t2;
NC_088781.1_Calliphora_vicina_chromosome_2,_idCalVici1.1,_whole_genome_shotgun_sequence	AUGUSTUS	CDS	20275352	20275432	1	+	1	ID=g5742.t2.CDS4;Parent=g5742.t2;
NC_088781.1_Calliphora_vicina_chromosome_2,_idCalVici1.1,_whole_genome_shotgun_sequence	AUGUSTUS	exon	20275352	20275432	.	+	.	ID=g5742.t2.exon4;Parent=g5742.t2;
NC_088781.1_Calliphora_vicina_chromosome_2,_idCalVici1.1,_whole_genome_shotgun_sequence	AUGUSTUS	intron	20275433	20275498	1	+	.	ID=g5742.t2.intron4;Parent=g5742.t2;
NC_088781.1_Calliphora_vicina_chromosome_2,_idCalVici1.1,_whole_genome_shotgun_sequence	AUGUSTUS	CDS	20275499	20275847	1	+	1	ID=g5742.t2.CDS5;Parent=g5742.t2;
NC_088781.1_Calliphora_vicina_chromosome_2,_idCalVici1.1,_whole_genome_shotgun_sequence	AUGUSTUS	exon	20275499	20275847	.	+	.	ID=g5742.t2.exon5;Parent=g5742.t2;
NC_088781.1_Calliphora_vicina_chromosome_2,_idCalVici1.1,_whole_genome_shotgun_sequence	AUGUSTUS	intron	20275848	20278112	1	+	.	ID=g5742.t2.intron5;Parent=g5742.t2;
NC_088781.1_Calliphora_vicina_chromosome_2,_idCalVici1.1,_whole_genome_shotgun_sequence	AUGUSTUS	CDS	20278113	20278181	1	+	0	ID=g5742.t2.CDS6;Parent=g5742.t2;
NC_088781.1_Calliphora_vicina_chromosome_2,_idCalVici1.1,_whole_genome_shotgun_sequence	AUGUSTUS	exon	20278113	20278181	.	+	.	ID=g5742.t2.exon6;Parent=g5742.t2;
NC_088781.1_Calliphora_vicina_chromosome_2,_idCalVici1.1,_whole_genome_shotgun_sequence	AUGUSTUS	intron	20278182	20278271	1	+	.	ID=g5742.t2.intron6;Parent=g5742.t2;
NC_088781.1_Calliphora_vicina_chromosome_2,_idCalVici1.1,_whole_genome_shotgun_sequence	AUGUSTUS	CDS	20278272	20278673	1	+	0	ID=g5742.t2.CDS7;Parent=g5742.t2;
NC_088781.1_Calliphora_vicina_chromosome_2,_idCalVici1.1,_whole_genome_shotgun_sequence	AUGUSTUS	exon	20278272	20278673	.	+	.	ID=g5742.t2.exon7;Parent=g5742.t2;
NC_088781.1_Calliphora_vicina_chromosome_2,_idCalVici1.1,_whole_genome_shotgun_sequence	AUGUSTUS	intron	20278674	20279016	1	+	.	ID=g5742.t2.intron7;Parent=g5742.t2;
NC_088781.1_Calliphora_vicina_chromosome_2,_idCalVici1.1,_whole_genome_shotgun_sequence	AUGUSTUS	CDS	20279017	20279211	1	+	0	ID=g5742.t2.CDS8;Parent=g5742.t2;
NC_088781.1_Calliphora_vicina_chromosome_2,_idCalVici1.1,_whole_genome_shotgun_sequence	AUGUSTUS	exon	20279017	20279211	.	+	.	ID=g5742.t2.exon8;Parent=g5742.t2;
NC_088781.1_Calliphora_vicina_chromosome_2,_idCalVici1.1,_whole_genome_shotgun_sequence	AUGUSTUS	intron	20279212	20286506	0.89	+	.	ID=g5742.t2.intron8;Parent=g5742.t2;
NC_088781.1_Calliphora_vicina_chromosome_2,_idCalVici1.1,_whole_genome_shotgun_sequence	AUGUSTUS	CDS	20286507	20286685	0.89	+	0	ID=g5742.t2.CDS9;Parent=g5742.t2;
NC_088781.1_Calliphora_vicina_chromosome_2,_idCalVici1.1,_whole_genome_shotgun_sequence	AUGUSTUS	exon	20286507	20286685	.	+	.	ID=g5742.t2.exon9;Parent=g5742.t2;
NC_088781.1_Calliphora_vicina_chromosome_2,_idCalVici1.1,_whole_genome_shotgun_sequence	AUGUSTUS	intron	20286686	20286752	1	+	.	ID=g5742.t2.intron9;Parent=g5742.t2;
NC_088781.1_Calliphora_vicina_chromosome_2,_idCalVici1.1,_whole_genome_shotgun_sequence	AUGUSTUS	CDS	20286753	20286864	1	+	1	ID=g5742.t2.CDS10;Parent=g5742.t2;
NC_088781.1_Calliphora_vicina_chromosome_2,_idCalVici1.1,_whole_genome_shotgun_sequence	AUGUSTUS	exon	20286753	20286864	.	+	.	ID=g5742.t2.exon10;Parent=g5742.t2;
NC_088781.1_Calliphora_vicina_chromosome_2,_idCalVici1.1,_whole_genome_shotgun_sequence	AUGUSTUS	intron	20286865	20287302	1	+	.	ID=g5742.t2.intron10;Parent=g5742.t2;
NC_088781.1_Calliphora_vicina_chromosome_2,_idCalVici1.1,_whole_genome_shotgun_sequence	AUGUSTUS	CDS	20287303	20287323	1	+	0	ID=g5742.t2.CDS11;Parent=g5742.t2;
NC_088781.1_Calliphora_vicina_chromosome_2,_idCalVici1.1,_whole_genome_shotgun_sequence	AUGUSTUS	exon	20287303	20287323	.	+	.	ID=g5742.t2.exon11;Parent=g5742.t2;
NC_088781.1_Calliphora_vicina_chromosome_2,_idCalVici1.1,_whole_genome_shotgun_sequence	AUGUSTUS	intron	20287324	20292826	1	+	.	ID=g5742.t2.intron11;Parent=g5742.t2;
NC_088781.1_Calliphora_vicina_chromosome_2,_idCalVici1.1,_whole_genome_shotgun_sequence	AUGUSTUS	CDS	20292827	20293024	1	+	0	ID=g5742.t2.CDS12;Parent=g5742.t2;
NC_088781.1_Calliphora_vicina_chromosome_2,_idCalVici1.1,_whole_genome_shotgun_sequence	AUGUSTUS	exon	20292827	20293024	.	+	.	ID=g5742.t2.exon12;Parent=g5742.t2;
NC_088781.1_Calliphora_vicina_chromosome_2,_idCalVici1.1,_whole_genome_shotgun_sequence	AUGUSTUS	stop_codon	20293022	20293024	.	+	0	ID=g5742.t2.stop1;Parent=g5742.t2;
NC_088781.1_Calliphora_vicina_chromosome_2,_idCalVici1.1,_whole_genome_shotgun_sequence	AUGUSTUS	gene	20309985	20313755	.	-	.	ID=g5743;
NC_088781.1_Calliphora_vicina_chromosome_2,_idCalVici1.1,_whole_genome_shotgun_sequence	AUGUSTUS	mRNA	20309985	20313755	1	-	.	ID=g5743.t1;Parent=g5743;
NC_088781.1_Calliphora_vicina_chromosome_2,_idCalVici1.1,_whole_genome_shotgun_sequence	AUGUSTUS	stop_codon	20309985	20309987	.	-	0	ID=g5743.t1.stop1;Parent=g5743.t1;
NC_088781.1_Calliphora_vicina_chromosome_2,_idCalVici1.1,_whole_genome_shotgun_sequence	AUGUSTUS	CDS	20309985	20310160	1	-	2	ID=g5743.t1.CDS1;Parent=g5743.t1;
NC_088781.1_Calliphora_vicina_chromosome_2,_idCalVici1.1,_whole_genome_shotgun_sequence	AUGUSTUS	exon	20309985	20310160	.	-	.	ID=g5743.t1.exon1;Parent=g5743.t1;
NC_088781.1_Calliphora_vicina_chromosome_2,_idCalVici1.1,_whole_genome_shotgun_sequence	AUGUSTUS	intron	20310161	20312207	1	-	.	ID=g5743.t1.intron1;Parent=g5743.t1;
NC_088781.1_Calliphora_vicina_chromosome_2,_idCalVici1.1,_whole_genome_shotgun_sequence	AUGUSTUS	CDS	20312208	20312386	1	-	1	ID=g5743.t1.CDS2;Parent=g5743.t1;
NC_088781.1_Calliphora_vicina_chromosome_2,_idCalVici1.1,_whole_genome_shotgun_sequence	AUGUSTUS	exon	20312208	20312386	.	-	.	ID=g5743.t1.exon2;Parent=g5743.t1;
NC_088781.1_Calliphora_vicina_chromosome_2,_idCalVici1.1,_whole_genome_shotgun_sequence	AUGUSTUS	intron	20312387	20312649	1	-	.	ID=g5743.t1.intron2;Parent=g5743.t1;
NC_088781.1_Calliphora_vicina_chromosome_2,_idCalVici1.1,_whole_genome_shotgun_sequence	AUGUSTUS	CDS	20312650	20313755	1	-	0	ID=g5743.t1.CDS3;Parent=g5743.t1;
NC_088781.1_Calliphora_vicina_chromosome_2,_idCalVici1.1,_whole_genome_shotgun_sequence	AUGUSTUS	exon	20312650	20313755	.	-	.	ID=g5743.t1.exon3;Parent=g5743.t1;
NC_088781.1_Calliphora_vicina_chromosome_2,_idCalVici1.1,_whole_genome_shotgun_sequence	AUGUSTUS	start_codon	20313753	20313755	.	-	0	ID=g5743.t1.start1;Parent=g5743.t1;
NC_088781.1_Calliphora_vicina_chromosome_2,_idCalVici1.1,_whole_genome_shotgun_sequence	AUGUSTUS	gene	20319723	20320288	.	+	.	ID=g5744;
NC_088781.1_Calliphora_vicina_chromosome_2,_idCalVici1.1,_whole_genome_shotgun_sequence	AUGUSTUS	mRNA	20319723	20320288	1	+	.	ID=g5744.t1;Parent=g5744;
NC_088781.1_Calliphora_vicina_chromosome_2,_idCalVici1.1,_whole_genome_shotgun_sequence	AUGUSTUS	start_codon	20319723	20319725	.	+	0	ID=g5744.t1.start1;Parent=g5744.t1;
NC_088781.1_Calliphora_vicina_chromosome_2,_idCalVici1.1,_whole_genome_shotgun_sequence	AUGUSTUS	CDS	20319723	20319787	1	+	0	ID=g5744.t1.CDS1;Parent=g5744.t1;
NC_088781.1_Calliphora_vicina_chromosome_2,_idCalVici1.1,_whole_genome_shotgun_sequence	AUGUSTUS	exon	20319723	20319787	.	+	.	ID=g5744.t1.exon1;Parent=g5744.t1;
NC_088781.1_Calliphora_vicina_chromosome_2,_idCalVici1.1,_whole_genome_shotgun_sequence	AUGUSTUS	intron	20319788	20319897	1	+	.	ID=g5744.t1.intron1;Parent=g5744.t1;
NC_088781.1_Calliphora_vicina_chromosome_2,_idCalVici1.1,_whole_genome_shotgun_sequence	AUGUSTUS	CDS	20319898	20320288	1	+	1	ID=g5744.t1.CDS2;Parent=g5744.t1;
NC_088781.1_Calliphora_vicina_chromosome_2,_idCalVici1.1,_whole_genome_shotgun_sequence	AUGUSTUS	exon	20319898	20320288	.	+	.	ID=g5744.t1.exon2;Parent=g5744.t1;
NC_088781.1_Calliphora_vicina_chromosome_2,_idCalVici1.1,_whole_genome_shotgun_sequence	AUGUSTUS	stop_codon	20320286	20320288	.	+	0	ID=g5744.t1.stop1;Parent=g5744.t1;
NC_088781.1_Calliphora_vicina_chromosome_2,_idCalVici1.1,_whole_genome_shotgun_sequence	AUGUSTUS	gene	20328110	20337832	.	-	.	ID=g5745;
NC_088781.1_Calliphora_vicina_chromosome_2,_idCalVici1.1,_whole_genome_shotgun_sequence	AUGUSTUS	mRNA	20328110	20337832	1	-	.	ID=g5745.t1;Parent=g5745;
NC_088781.1_Calliphora_vicina_chromosome_2,_idCalVici1.1,_whole_genome_shotgun_sequence	AUGUSTUS	stop_codon	20328110	20328112	.	-	0	ID=g5745.t1.stop1;Parent=g5745.t1;
NC_088781.1_Calliphora_vicina_chromosome_2,_idCalVici1.1,_whole_genome_shotgun_sequence	AUGUSTUS	CDS	20328110	20328273	1	-	2	ID=g5745.t1.CDS1;Parent=g5745.t1;
NC_088781.1_Calliphora_vicina_chromosome_2,_idCalVici1.1,_whole_genome_shotgun_sequence	AUGUSTUS	exon	20328110	20328273	.	-	.	ID=g5745.t1.exon1;Parent=g5745.t1;
NC_088781.1_Calliphora_vicina_chromosome_2,_idCalVici1.1,_whole_genome_shotgun_sequence	AUGUSTUS	intron	20328274	20328676	1	-	.	ID=g5745.t1.intron1;Parent=g5745.t1;
NC_088781.1_Calliphora_vicina_chromosome_2,_idCalVici1.1,_whole_genome_shotgun_sequence	AUGUSTUS	CDS	20328677	20328988	1	-	2	ID=g5745.t1.CDS2;Parent=g5745.t1;
NC_088781.1_Calliphora_vicina_chromosome_2,_idCalVici1.1,_whole_genome_shotgun_sequence	AUGUSTUS	exon	20328677	20328988	.	-	.	ID=g5745.t1.exon2;Parent=g5745.t1;
NC_088781.1_Calliphora_vicina_chromosome_2,_idCalVici1.1,_whole_genome_shotgun_sequence	AUGUSTUS	intron	20328989	20329053	1	-	.	ID=g5745.t1.intron2;Parent=g5745.t1;
NC_088781.1_Calliphora_vicina_chromosome_2,_idCalVici1.1,_whole_genome_shotgun_sequence	AUGUSTUS	CDS	20329054	20329271	1	-	1	ID=g5745.t1.CDS3;Parent=g5745.t1;
NC_088781.1_Calliphora_vicina_chromosome_2,_idCalVici1.1,_whole_genome_shotgun_sequence	AUGUSTUS	exon	20329054	20329271	.	-	.	ID=g5745.t1.exon3;Parent=g5745.t1;
NC_088781.1_Calliphora_vicina_chromosome_2,_idCalVici1.1,_whole_genome_shotgun_sequence	AUGUSTUS	intron	20329272	20329329	1	-	.	ID=g5745.t1.intron3;Parent=g5745.t1;
NC_088781.1_Calliphora_vicina_chromosome_2,_idCalVici1.1,_whole_genome_shotgun_sequence	AUGUSTUS	CDS	20329330	20329588	1	-	2	ID=g5745.t1.CDS4;Parent=g5745.t1;
NC_088781.1_Calliphora_vicina_chromosome_2,_idCalVici1.1,_whole_genome_shotgun_sequence	AUGUSTUS	exon	20329330	20329588	.	-	.	ID=g5745.t1.exon4;Parent=g5745.t1;
NC_088781.1_Calliphora_vicina_chromosome_2,_idCalVici1.1,_whole_genome_shotgun_sequence	AUGUSTUS	intron	20329589	20329658	1	-	.	ID=g5745.t1.intron4;Parent=g5745.t1;
NC_088781.1_Calliphora_vicina_chromosome_2,_idCalVici1.1,_whole_genome_shotgun_sequence	AUGUSTUS	CDS	20329659	20329759	1	-	1	ID=g5745.t1.CDS5;Parent=g5745.t1;
NC_088781.1_Calliphora_vicina_chromosome_2,_idCalVici1.1,_whole_genome_shotgun_sequence	AUGUSTUS	exon	20329659	20329759	.	-	.	ID=g5745.t1.exon5;Parent=g5745.t1;
NC_088781.1_Calliphora_vicina_chromosome_2,_idCalVici1.1,_whole_genome_shotgun_sequence	AUGUSTUS	intron	20329760	20337221	1	-	.	ID=g5745.t1.intron5;Parent=g5745.t1;
NC_088781.1_Calliphora_vicina_chromosome_2,_idCalVici1.1,_whole_genome_shotgun_sequence	AUGUSTUS	CDS	20337222	20337303	1	-	2	ID=g5745.t1.CDS6;Parent=g5745.t1;
NC_088781.1_Calliphora_vicina_chromosome_2,_idCalVici1.1,_whole_genome_shotgun_sequence	AUGUSTUS	exon	20337222	20337303	.	-	.	ID=g5745.t1.exon6;Parent=g5745.t1;
NC_088781.1_Calliphora_vicina_chromosome_2,_idCalVici1.1,_whole_genome_shotgun_sequence	AUGUSTUS	intron	20337304	20337365	1	-	.	ID=g5745.t1.intron6;Parent=g5745.t1;
NC_088781.1_Calliphora_vicina_chromosome_2,_idCalVici1.1,_whole_genome_shotgun_sequence	AUGUSTUS	CDS	20337366	20337569	1	-	2	ID=g5745.t1.CDS7;Parent=g5745.t1;
NC_088781.1_Calliphora_vicina_chromosome_2,_idCalVici1.1,_whole_genome_shotgun_sequence	AUGUSTUS	exon	20337366	20337569	.	-	.	ID=g5745.t1.exon7;Parent=g5745.t1;
NC_088781.1_Calliphora_vicina_chromosome_2,_idCalVici1.1,_whole_genome_shotgun_sequence	AUGUSTUS	intron	20337570	20337633	1	-	.	ID=g5745.t1.intron7;Parent=g5745.t1;
NC_088781.1_Calliphora_vicina_chromosome_2,_idCalVici1.1,_whole_genome_shotgun_sequence	AUGUSTUS	CDS	20337634	20337832	1	-	0	ID=g5745.t1.CDS8;Parent=g5745.t1;
NC_088781.1_Calliphora_vicina_chromosome_2,_idCalVici1.1,_whole_genome_shotgun_sequence	AUGUSTUS	exon	20337634	20337832	.	-	.	ID=g5745.t1.exon8;Parent=g5745.t1;
NC_088781.1_Calliphora_vicina_chromosome_2,_idCalVici1.1,_whole_genome_shotgun_sequence	AUGUSTUS	start_codon	20337830	20337832	.	-	0	ID=g5745.t1.start1;Parent=g5745.t1;
NC_088781.1_Calliphora_vicina_chromosome_2,_idCalVici1.1,_whole_genome_shotgun_sequence	AUGUSTUS	gene	20432445	20432702	.	-	.	ID=g5746;
NC_088781.1_Calliphora_vicina_chromosome_2,_idCalVici1.1,_whole_genome_shotgun_sequence	AUGUSTUS	mRNA	20432445	20432702	0.7	-	.	ID=g5746.t1;Parent=g5746;
NC_088781.1_Calliphora_vicina_chromosome_2,_idCalVici1.1,_whole_genome_shotgun_sequence	AUGUSTUS	stop_codon	20432445	20432447	.	-	0	ID=g5746.t1.stop1;Parent=g5746.t1;
NC_088781.1_Calliphora_vicina_chromosome_2,_idCalVici1.1,_whole_genome_shotgun_sequence	AUGUSTUS	CDS	20432445	20432702	0.7	-	0	ID=g5746.t1.CDS1;Parent=g5746.t1;
NC_088781.1_Calliphora_vicina_chromosome_2,_idCalVici1.1,_whole_genome_shotgun_sequence	AUGUSTUS	exon	20432445	20432702	.	-	.	ID=g5746.t1.exon1;Parent=g5746.t1;
NC_088781.1_Calliphora_vicina_chromosome_2,_idCalVici1.1,_whole_genome_shotgun_sequence	AUGUSTUS	start_codon	20432700	20432702	.	-	0	ID=g5746.t1.start1;Parent=g5746.t1;
NC_088781.1_Calliphora_vicina_chromosome_2,_idCalVici1.1,_whole_genome_shotgun_sequence	AUGUSTUS	gene	20668688	20669517	.	+	.	ID=g5747;
NC_088781.1_Calliphora_vicina_chromosome_2,_idCalVici1.1,_whole_genome_shotgun_sequence	AUGUSTUS	mRNA	20668688	20669517	1	+	.	ID=g5747.t1;Parent=g5747;
NC_088781.1_Calliphora_vicina_chromosome_2,_idCalVici1.1,_whole_genome_shotgun_sequence	AUGUSTUS	start_codon	20668688	20668690	.	+	0	ID=g5747.t1.start1;Parent=g5747.t1;
NC_088781.1_Calliphora_vicina_chromosome_2,_idCalVici1.1,_whole_genome_shotgun_sequence	AUGUSTUS	CDS	20668688	20669263	1	+	0	ID=g5747.t1.CDS1;Parent=g5747.t1;
NC_088781.1_Calliphora_vicina_chromosome_2,_idCalVici1.1,_whole_genome_shotgun_sequence	AUGUSTUS	exon	20668688	20669263	.	+	.	ID=g5747.t1.exon1;Parent=g5747.t1;
NC_088781.1_Calliphora_vicina_chromosome_2,_idCalVici1.1,_whole_genome_shotgun_sequence	AUGUSTUS	intron	20669264	20669340	1	+	.	ID=g5747.t1.intron1;Parent=g5747.t1;
NC_088781.1_Calliphora_vicina_chromosome_2,_idCalVici1.1,_whole_genome_shotgun_sequence	AUGUSTUS	CDS	20669341	20669517	1	+	0	ID=g5747.t1.CDS2;Parent=g5747.t1;
NC_088781.1_Calliphora_vicina_chromosome_2,_idCalVici1.1,_whole_genome_shotgun_sequence	AUGUSTUS	exon	20669341	20669517	.	+	.	ID=g5747.t1.exon2;Parent=g5747.t1;
NC_088781.1_Calliphora_vicina_chromosome_2,_idCalVici1.1,_whole_genome_shotgun_sequence	AUGUSTUS	stop_codon	20669515	20669517	.	+	0	ID=g5747.t1.stop1;Parent=g5747.t1;
NC_088781.1_Calliphora_vicina_chromosome_2,_idCalVici1.1,_whole_genome_shotgun_sequence	AUGUSTUS	gene	20710831	20716321	.	+	.	ID=g5748;
NC_088781.1_Calliphora_vicina_chromosome_2,_idCalVici1.1,_whole_genome_shotgun_sequence	AUGUSTUS	mRNA	20710831	20716321	0.16	+	.	ID=g5748.t1;Parent=g5748;
NC_088781.1_Calliphora_vicina_chromosome_2,_idCalVici1.1,_whole_genome_shotgun_sequence	AUGUSTUS	start_codon	20710831	20710833	.	+	0	ID=g5748.t1.start1;Parent=g5748.t1;
NC_088781.1_Calliphora_vicina_chromosome_2,_idCalVici1.1,_whole_genome_shotgun_sequence	AUGUSTUS	CDS	20710831	20710861	0.16	+	0	ID=g5748.t1.CDS1;Parent=g5748.t1;
NC_088781.1_Calliphora_vicina_chromosome_2,_idCalVici1.1,_whole_genome_shotgun_sequence	AUGUSTUS	exon	20710831	20710861	.	+	.	ID=g5748.t1.exon1;Parent=g5748.t1;
NC_088781.1_Calliphora_vicina_chromosome_2,_idCalVici1.1,_whole_genome_shotgun_sequence	AUGUSTUS	intron	20710862	20714761	0.16	+	.	ID=g5748.t1.intron1;Parent=g5748.t1;
NC_088781.1_Calliphora_vicina_chromosome_2,_idCalVici1.1,_whole_genome_shotgun_sequence	AUGUSTUS	CDS	20714762	20714949	1	+	2	ID=g5748.t1.CDS2;Parent=g5748.t1;
NC_088781.1_Calliphora_vicina_chromosome_2,_idCalVici1.1,_whole_genome_shotgun_sequence	AUGUSTUS	exon	20714762	20714949	.	+	.	ID=g5748.t1.exon2;Parent=g5748.t1;
NC_088781.1_Calliphora_vicina_chromosome_2,_idCalVici1.1,_whole_genome_shotgun_sequence	AUGUSTUS	intron	20714950	20715016	1	+	.	ID=g5748.t1.intron2;Parent=g5748.t1;
NC_088781.1_Calliphora_vicina_chromosome_2,_idCalVici1.1,_whole_genome_shotgun_sequence	AUGUSTUS	CDS	20715017	20716321	1	+	0	ID=g5748.t1.CDS3;Parent=g5748.t1;
NC_088781.1_Calliphora_vicina_chromosome_2,_idCalVici1.1,_whole_genome_shotgun_sequence	AUGUSTUS	exon	20715017	20716321	.	+	.	ID=g5748.t1.exon3;Parent=g5748.t1;
NC_088781.1_Calliphora_vicina_chromosome_2,_idCalVici1.1,_whole_genome_shotgun_sequence	AUGUSTUS	stop_codon	20716319	20716321	.	+	0	ID=g5748.t1.stop1;Parent=g5748.t1;
NC_088781.1_Calliphora_vicina_chromosome_2,_idCalVici1.1,_whole_genome_shotgun_sequence	AUGUSTUS	gene	20736956	20745359	.	+	.	ID=g5749;
NC_088781.1_Calliphora_vicina_chromosome_2,_idCalVici1.1,_whole_genome_shotgun_sequence	AUGUSTUS	mRNA	20736956	20745359	1	+	.	ID=g5749.t1;Parent=g5749;
NC_088781.1_Calliphora_vicina_chromosome_2,_idCalVici1.1,_whole_genome_shotgun_sequence	AUGUSTUS	start_codon	20736956	20736958	.	+	0	ID=g5749.t1.start1;Parent=g5749.t1;
NC_088781.1_Calliphora_vicina_chromosome_2,_idCalVici1.1,_whole_genome_shotgun_sequence	AUGUSTUS	CDS	20736956	20737012	1	+	0	ID=g5749.t1.CDS1;Parent=g5749.t1;
NC_088781.1_Calliphora_vicina_chromosome_2,_idCalVici1.1,_whole_genome_shotgun_sequence	AUGUSTUS	exon	20736956	20737012	.	+	.	ID=g5749.t1.exon1;Parent=g5749.t1;
NC_088781.1_Calliphora_vicina_chromosome_2,_idCalVici1.1,_whole_genome_shotgun_sequence	AUGUSTUS	intron	20737013	20743733	1	+	.	ID=g5749.t1.intron1;Parent=g5749.t1;
NC_088781.1_Calliphora_vicina_chromosome_2,_idCalVici1.1,_whole_genome_shotgun_sequence	AUGUSTUS	CDS	20743734	20743802	1	+	0	ID=g5749.t1.CDS2;Parent=g5749.t1;
NC_088781.1_Calliphora_vicina_chromosome_2,_idCalVici1.1,_whole_genome_shotgun_sequence	AUGUSTUS	exon	20743734	20743802	.	+	.	ID=g5749.t1.exon2;Parent=g5749.t1;
NC_088781.1_Calliphora_vicina_chromosome_2,_idCalVici1.1,_whole_genome_shotgun_sequence	AUGUSTUS	intron	20743803	20743873	1	+	.	ID=g5749.t1.intron2;Parent=g5749.t1;
NC_088781.1_Calliphora_vicina_chromosome_2,_idCalVici1.1,_whole_genome_shotgun_sequence	AUGUSTUS	CDS	20743874	20744057	1	+	0	ID=g5749.t1.CDS3;Parent=g5749.t1;
NC_088781.1_Calliphora_vicina_chromosome_2,_idCalVici1.1,_whole_genome_shotgun_sequence	AUGUSTUS	exon	20743874	20744057	.	+	.	ID=g5749.t1.exon3;Parent=g5749.t1;
NC_088781.1_Calliphora_vicina_chromosome_2,_idCalVici1.1,_whole_genome_shotgun_sequence	AUGUSTUS	intron	20744058	20744124	1	+	.	ID=g5749.t1.intron3;Parent=g5749.t1;
NC_088781.1_Calliphora_vicina_chromosome_2,_idCalVici1.1,_whole_genome_shotgun_sequence	AUGUSTUS	CDS	20744125	20744381	1	+	2	ID=g5749.t1.CDS4;Parent=g5749.t1;
NC_088781.1_Calliphora_vicina_chromosome_2,_idCalVici1.1,_whole_genome_shotgun_sequence	AUGUSTUS	exon	20744125	20744381	.	+	.	ID=g5749.t1.exon4;Parent=g5749.t1;
NC_088781.1_Calliphora_vicina_chromosome_2,_idCalVici1.1,_whole_genome_shotgun_sequence	AUGUSTUS	intron	20744382	20744445	1	+	.	ID=g5749.t1.intron4;Parent=g5749.t1;
NC_088781.1_Calliphora_vicina_chromosome_2,_idCalVici1.1,_whole_genome_shotgun_sequence	AUGUSTUS	CDS	20744446	20744603	1	+	0	ID=g5749.t1.CDS5;Parent=g5749.t1;
NC_088781.1_Calliphora_vicina_chromosome_2,_idCalVici1.1,_whole_genome_shotgun_sequence	AUGUSTUS	exon	20744446	20744603	.	+	.	ID=g5749.t1.exon5;Parent=g5749.t1;
NC_088781.1_Calliphora_vicina_chromosome_2,_idCalVici1.1,_whole_genome_shotgun_sequence	AUGUSTUS	intron	20744604	20744775	1	+	.	ID=g5749.t1.intron5;Parent=g5749.t1;
NC_088781.1_Calliphora_vicina_chromosome_2,_idCalVici1.1,_whole_genome_shotgun_sequence	AUGUSTUS	CDS	20744776	20744956	1	+	1	ID=g5749.t1.CDS6;Parent=g5749.t1;
NC_088781.1_Calliphora_vicina_chromosome_2,_idCalVici1.1,_whole_genome_shotgun_sequence	AUGUSTUS	exon	20744776	20744956	.	+	.	ID=g5749.t1.exon6;Parent=g5749.t1;
NC_088781.1_Calliphora_vicina_chromosome_2,_idCalVici1.1,_whole_genome_shotgun_sequence	AUGUSTUS	intron	20744957	20745019	1	+	.	ID=g5749.t1.intron6;Parent=g5749.t1;
NC_088781.1_Calliphora_vicina_chromosome_2,_idCalVici1.1,_whole_genome_shotgun_sequence	AUGUSTUS	CDS	20745020	20745229	1	+	0	ID=g5749.t1.CDS7;Parent=g5749.t1;
NC_088781.1_Calliphora_vicina_chromosome_2,_idCalVici1.1,_whole_genome_shotgun_sequence	AUGUSTUS	exon	20745020	20745229	.	+	.	ID=g5749.t1.exon7;Parent=g5749.t1;
NC_088781.1_Calliphora_vicina_chromosome_2,_idCalVici1.1,_whole_genome_shotgun_sequence	AUGUSTUS	intron	20745230	20745290	1	+	.	ID=g5749.t1.intron7;Parent=g5749.t1;
NC_088781.1_Calliphora_vicina_chromosome_2,_idCalVici1.1,_whole_genome_shotgun_sequence	AUGUSTUS	CDS	20745291	20745359	1	+	0	ID=g5749.t1.CDS8;Parent=g5749.t1;
NC_088781.1_Calliphora_vicina_chromosome_2,_idCalVici1.1,_whole_genome_shotgun_sequence	AUGUSTUS	exon	20745291	20745359	.	+	.	ID=g5749.t1.exon8;Parent=g5749.t1;
NC_088781.1_Calliphora_vicina_chromosome_2,_idCalVici1.1,_whole_genome_shotgun_sequence	AUGUSTUS	stop_codon	20745357	20745359	.	+	0	ID=g5749.t1.stop1;Parent=g5749.t1;
NC_088781.1_Calliphora_vicina_chromosome_2,_idCalVici1.1,_whole_genome_shotgun_sequence	AUGUSTUS	gene	20754186	20754686	.	-	.	ID=g5750;
NC_088781.1_Calliphora_vicina_chromosome_2,_idCalVici1.1,_whole_genome_shotgun_sequence	AUGUSTUS	mRNA	20754186	20754686	1	-	.	ID=g5750.t1;Parent=g5750;
NC_088781.1_Calliphora_vicina_chromosome_2,_idCalVici1.1,_whole_genome_shotgun_sequence	AUGUSTUS	stop_codon	20754186	20754188	.	-	0	ID=g5750.t1.stop1;Parent=g5750.t1;
NC_088781.1_Calliphora_vicina_chromosome_2,_idCalVici1.1,_whole_genome_shotgun_sequence	AUGUSTUS	CDS	20754186	20754214	1	-	2	ID=g5750.t1.CDS1;Parent=g5750.t1;
NC_088781.1_Calliphora_vicina_chromosome_2,_idCalVici1.1,_whole_genome_shotgun_sequence	AUGUSTUS	exon	20754186	20754214	.	-	.	ID=g5750.t1.exon1;Parent=g5750.t1;
NC_088781.1_Calliphora_vicina_chromosome_2,_idCalVici1.1,_whole_genome_shotgun_sequence	AUGUSTUS	intron	20754215	20754283	1	-	.	ID=g5750.t1.intron1;Parent=g5750.t1;
NC_088781.1_Calliphora_vicina_chromosome_2,_idCalVici1.1,_whole_genome_shotgun_sequence	AUGUSTUS	CDS	20754284	20754686	1	-	0	ID=g5750.t1.CDS2;Parent=g5750.t1;
NC_088781.1_Calliphora_vicina_chromosome_2,_idCalVici1.1,_whole_genome_shotgun_sequence	AUGUSTUS	exon	20754284	20754686	.	-	.	ID=g5750.t1.exon2;Parent=g5750.t1;
NC_088781.1_Calliphora_vicina_chromosome_2,_idCalVici1.1,_whole_genome_shotgun_sequence	AUGUSTUS	start_codon	20754684	20754686	.	-	0	ID=g5750.t1.start1;Parent=g5750.t1;
NC_088781.1_Calliphora_vicina_chromosome_2,_idCalVici1.1,_whole_genome_shotgun_sequence	AUGUSTUS	gene	20770568	20776132	.	+	.	ID=g5751;
NC_088781.1_Calliphora_vicina_chromosome_2,_idCalVici1.1,_whole_genome_shotgun_sequence	AUGUSTUS	mRNA	20770568	20776132	1	+	.	ID=g5751.t1;Parent=g5751;
NC_088781.1_Calliphora_vicina_chromosome_2,_idCalVici1.1,_whole_genome_shotgun_sequence	AUGUSTUS	start_codon	20770568	20770570	.	+	0	ID=g5751.t1.start1;Parent=g5751.t1;
NC_088781.1_Calliphora_vicina_chromosome_2,_idCalVici1.1,_whole_genome_shotgun_sequence	AUGUSTUS	CDS	20770568	20770669	1	+	0	ID=g5751.t1.CDS1;Parent=g5751.t1;
NC_088781.1_Calliphora_vicina_chromosome_2,_idCalVici1.1,_whole_genome_shotgun_sequence	AUGUSTUS	exon	20770568	20770669	.	+	.	ID=g5751.t1.exon1;Parent=g5751.t1;
NC_088781.1_Calliphora_vicina_chromosome_2,_idCalVici1.1,_whole_genome_shotgun_sequence	AUGUSTUS	intron	20770670	20770740	1	+	.	ID=g5751.t1.intron1;Parent=g5751.t1;
NC_088781.1_Calliphora_vicina_chromosome_2,_idCalVici1.1,_whole_genome_shotgun_sequence	AUGUSTUS	CDS	20770741	20770899	1	+	0	ID=g5751.t1.CDS2;Parent=g5751.t1;
NC_088781.1_Calliphora_vicina_chromosome_2,_idCalVici1.1,_whole_genome_shotgun_sequence	AUGUSTUS	exon	20770741	20770899	.	+	.	ID=g5751.t1.exon2;Parent=g5751.t1;
NC_088781.1_Calliphora_vicina_chromosome_2,_idCalVici1.1,_whole_genome_shotgun_sequence	AUGUSTUS	intron	20770900	20771094	1	+	.	ID=g5751.t1.intron2;Parent=g5751.t1;
NC_088781.1_Calliphora_vicina_chromosome_2,_idCalVici1.1,_whole_genome_shotgun_sequence	AUGUSTUS	CDS	20771095	20771269	1	+	0	ID=g5751.t1.CDS3;Parent=g5751.t1;
NC_088781.1_Calliphora_vicina_chromosome_2,_idCalVici1.1,_whole_genome_shotgun_sequence	AUGUSTUS	exon	20771095	20771269	.	+	.	ID=g5751.t1.exon3;Parent=g5751.t1;
NC_088781.1_Calliphora_vicina_chromosome_2,_idCalVici1.1,_whole_genome_shotgun_sequence	AUGUSTUS	intron	20771270	20771333	1	+	.	ID=g5751.t1.intron3;Parent=g5751.t1;
NC_088781.1_Calliphora_vicina_chromosome_2,_idCalVici1.1,_whole_genome_shotgun_sequence	AUGUSTUS	CDS	20771334	20771427	1	+	2	ID=g5751.t1.CDS4;Parent=g5751.t1;
NC_088781.1_Calliphora_vicina_chromosome_2,_idCalVici1.1,_whole_genome_shotgun_sequence	AUGUSTUS	exon	20771334	20771427	.	+	.	ID=g5751.t1.exon4;Parent=g5751.t1;
NC_088781.1_Calliphora_vicina_chromosome_2,_idCalVici1.1,_whole_genome_shotgun_sequence	AUGUSTUS	intron	20771428	20771520	1	+	.	ID=g5751.t1.intron4;Parent=g5751.t1;
NC_088781.1_Calliphora_vicina_chromosome_2,_idCalVici1.1,_whole_genome_shotgun_sequence	AUGUSTUS	CDS	20771521	20771581	1	+	1	ID=g5751.t1.CDS5;Parent=g5751.t1;
NC_088781.1_Calliphora_vicina_chromosome_2,_idCalVici1.1,_whole_genome_shotgun_sequence	AUGUSTUS	exon	20771521	20771581	.	+	.	ID=g5751.t1.exon5;Parent=g5751.t1;
NC_088781.1_Calliphora_vicina_chromosome_2,_idCalVici1.1,_whole_genome_shotgun_sequence	AUGUSTUS	intron	20771582	20774743	1	+	.	ID=g5751.t1.intron5;Parent=g5751.t1;
NC_088781.1_Calliphora_vicina_chromosome_2,_idCalVici1.1,_whole_genome_shotgun_sequence	AUGUSTUS	CDS	20774744	20774935	1	+	0	ID=g5751.t1.CDS6;Parent=g5751.t1;
NC_088781.1_Calliphora_vicina_chromosome_2,_idCalVici1.1,_whole_genome_shotgun_sequence	AUGUSTUS	exon	20774744	20774935	.	+	.	ID=g5751.t1.exon6;Parent=g5751.t1;
NC_088781.1_Calliphora_vicina_chromosome_2,_idCalVici1.1,_whole_genome_shotgun_sequence	AUGUSTUS	intron	20774936	20774992	1	+	.	ID=g5751.t1.intron6;Parent=g5751.t1;
NC_088781.1_Calliphora_vicina_chromosome_2,_idCalVici1.1,_whole_genome_shotgun_sequence	AUGUSTUS	CDS	20774993	20775260	1	+	0	ID=g5751.t1.CDS7;Parent=g5751.t1;
NC_088781.1_Calliphora_vicina_chromosome_2,_idCalVici1.1,_whole_genome_shotgun_sequence	AUGUSTUS	exon	20774993	20775260	.	+	.	ID=g5751.t1.exon7;Parent=g5751.t1;
NC_088781.1_Calliphora_vicina_chromosome_2,_idCalVici1.1,_whole_genome_shotgun_sequence	AUGUSTUS	intron	20775261	20775466	1	+	.	ID=g5751.t1.intron7;Parent=g5751.t1;
NC_088781.1_Calliphora_vicina_chromosome_2,_idCalVici1.1,_whole_genome_shotgun_sequence	AUGUSTUS	CDS	20775467	20775576	1	+	2	ID=g5751.t1.CDS8;Parent=g5751.t1;
NC_088781.1_Calliphora_vicina_chromosome_2,_idCalVici1.1,_whole_genome_shotgun_sequence	AUGUSTUS	exon	20775467	20775576	.	+	.	ID=g5751.t1.exon8;Parent=g5751.t1;
NC_088781.1_Calliphora_vicina_chromosome_2,_idCalVici1.1,_whole_genome_shotgun_sequence	AUGUSTUS	intron	20775577	20775639	1	+	.	ID=g5751.t1.intron8;Parent=g5751.t1;
NC_088781.1_Calliphora_vicina_chromosome_2,_idCalVici1.1,_whole_genome_shotgun_sequence	AUGUSTUS	CDS	20775640	20775731	1	+	0	ID=g5751.t1.CDS9;Parent=g5751.t1;
NC_088781.1_Calliphora_vicina_chromosome_2,_idCalVici1.1,_whole_genome_shotgun_sequence	AUGUSTUS	exon	20775640	20775731	.	+	.	ID=g5751.t1.exon9;Parent=g5751.t1;
NC_088781.1_Calliphora_vicina_chromosome_2,_idCalVici1.1,_whole_genome_shotgun_sequence	AUGUSTUS	intron	20775732	20775801	1	+	.	ID=g5751.t1.intron9;Parent=g5751.t1;
NC_088781.1_Calliphora_vicina_chromosome_2,_idCalVici1.1,_whole_genome_shotgun_sequence	AUGUSTUS	CDS	20775802	20775883	1	+	1	ID=g5751.t1.CDS10;Parent=g5751.t1;
NC_088781.1_Calliphora_vicina_chromosome_2,_idCalVici1.1,_whole_genome_shotgun_sequence	AUGUSTUS	exon	20775802	20775883	.	+	.	ID=g5751.t1.exon10;Parent=g5751.t1;
NC_088781.1_Calliphora_vicina_chromosome_2,_idCalVici1.1,_whole_genome_shotgun_sequence	AUGUSTUS	intron	20775884	20775958	1	+	.	ID=g5751.t1.intron10;Parent=g5751.t1;
NC_088781.1_Calliphora_vicina_chromosome_2,_idCalVici1.1,_whole_genome_shotgun_sequence	AUGUSTUS	CDS	20775959	20776132	1	+	0	ID=g5751.t1.CDS11;Parent=g5751.t1;
NC_088781.1_Calliphora_vicina_chromosome_2,_idCalVici1.1,_whole_genome_shotgun_sequence	AUGUSTUS	exon	20775959	20776132	.	+	.	ID=g5751.t1.exon11;Parent=g5751.t1;
NC_088781.1_Calliphora_vicina_chromosome_2,_idCalVici1.1,_whole_genome_shotgun_sequence	AUGUSTUS	stop_codon	20776130	20776132	.	+	0	ID=g5751.t1.stop1;Parent=g5751.t1;
NC_088781.1_Calliphora_vicina_chromosome_2,_idCalVici1.1,_whole_genome_shotgun_sequence	AUGUSTUS	mRNA	20770568	20776132	1	+	.	ID=g5751.t2;Parent=g5751;
NC_088781.1_Calliphora_vicina_chromosome_2,_idCalVici1.1,_whole_genome_shotgun_sequence	AUGUSTUS	start_codon	20770568	20770570	.	+	0	ID=g5751.t2.start1;Parent=g5751.t2;
NC_088781.1_Calliphora_vicina_chromosome_2,_idCalVici1.1,_whole_genome_shotgun_sequence	AUGUSTUS	CDS	20770568	20770669	1	+	0	ID=g5751.t2.CDS1;Parent=g5751.t2;
NC_088781.1_Calliphora_vicina_chromosome_2,_idCalVici1.1,_whole_genome_shotgun_sequence	AUGUSTUS	exon	20770568	20770669	.	+	.	ID=g5751.t2.exon1;Parent=g5751.t2;
NC_088781.1_Calliphora_vicina_chromosome_2,_idCalVici1.1,_whole_genome_shotgun_sequence	AUGUSTUS	intron	20770670	20770740	1	+	.	ID=g5751.t2.intron1;Parent=g5751.t2;
NC_088781.1_Calliphora_vicina_chromosome_2,_idCalVici1.1,_whole_genome_shotgun_sequence	AUGUSTUS	CDS	20770741	20770899	1	+	0	ID=g5751.t2.CDS2;Parent=g5751.t2;
NC_088781.1_Calliphora_vicina_chromosome_2,_idCalVici1.1,_whole_genome_shotgun_sequence	AUGUSTUS	exon	20770741	20770899	.	+	.	ID=g5751.t2.exon2;Parent=g5751.t2;
NC_088781.1_Calliphora_vicina_chromosome_2,_idCalVici1.1,_whole_genome_shotgun_sequence	AUGUSTUS	intron	20770900	20771094	1	+	.	ID=g5751.t2.intron2;Parent=g5751.t2;
NC_088781.1_Calliphora_vicina_chromosome_2,_idCalVici1.1,_whole_genome_shotgun_sequence	AUGUSTUS	CDS	20771095	20771269	1	+	0	ID=g5751.t2.CDS3;Parent=g5751.t2;
NC_088781.1_Calliphora_vicina_chromosome_2,_idCalVici1.1,_whole_genome_shotgun_sequence	AUGUSTUS	exon	20771095	20771269	.	+	.	ID=g5751.t2.exon3;Parent=g5751.t2;
NC_088781.1_Calliphora_vicina_chromosome_2,_idCalVici1.1,_whole_genome_shotgun_sequence	AUGUSTUS	intron	20771270	20771333	1	+	.	ID=g5751.t2.intron3;Parent=g5751.t2;
NC_088781.1_Calliphora_vicina_chromosome_2,_idCalVici1.1,_whole_genome_shotgun_sequence	AUGUSTUS	CDS	20771334	20771433	1	+	2	ID=g5751.t2.CDS4;Parent=g5751.t2;
NC_088781.1_Calliphora_vicina_chromosome_2,_idCalVici1.1,_whole_genome_shotgun_sequence	AUGUSTUS	exon	20771334	20771433	.	+	.	ID=g5751.t2.exon4;Parent=g5751.t2;
NC_088781.1_Calliphora_vicina_chromosome_2,_idCalVici1.1,_whole_genome_shotgun_sequence	AUGUSTUS	intron	20771434	20771520	1	+	.	ID=g5751.t2.intron4;Parent=g5751.t2;
NC_088781.1_Calliphora_vicina_chromosome_2,_idCalVici1.1,_whole_genome_shotgun_sequence	AUGUSTUS	CDS	20771521	20771581	1	+	1	ID=g5751.t2.CDS5;Parent=g5751.t2;
NC_088781.1_Calliphora_vicina_chromosome_2,_idCalVici1.1,_whole_genome_shotgun_sequence	AUGUSTUS	exon	20771521	20771581	.	+	.	ID=g5751.t2.exon5;Parent=g5751.t2;
NC_088781.1_Calliphora_vicina_chromosome_2,_idCalVici1.1,_whole_genome_shotgun_sequence	AUGUSTUS	intron	20771582	20774743	1	+	.	ID=g5751.t2.intron5;Parent=g5751.t2;
NC_088781.1_Calliphora_vicina_chromosome_2,_idCalVici1.1,_whole_genome_shotgun_sequence	AUGUSTUS	CDS	20774744	20774935	1	+	0	ID=g5751.t2.CDS6;Parent=g5751.t2;
NC_088781.1_Calliphora_vicina_chromosome_2,_idCalVici1.1,_whole_genome_shotgun_sequence	AUGUSTUS	exon	20774744	20774935	.	+	.	ID=g5751.t2.exon6;Parent=g5751.t2;
NC_088781.1_Calliphora_vicina_chromosome_2,_idCalVici1.1,_whole_genome_shotgun_sequence	AUGUSTUS	intron	20774936	20774992	1	+	.	ID=g5751.t2.intron6;Parent=g5751.t2;
NC_088781.1_Calliphora_vicina_chromosome_2,_idCalVici1.1,_whole_genome_shotgun_sequence	AUGUSTUS	CDS	20774993	20775260	1	+	0	ID=g5751.t2.CDS7;Parent=g5751.t2;
NC_088781.1_Calliphora_vicina_chromosome_2,_idCalVici1.1,_whole_genome_shotgun_sequence	AUGUSTUS	exon	20774993	20775260	.	+	.	ID=g5751.t2.exon7;Parent=g5751.t2;
NC_088781.1_Calliphora_vicina_chromosome_2,_idCalVici1.1,_whole_genome_shotgun_sequence	AUGUSTUS	intron	20775261	20775466	1	+	.	ID=g5751.t2.intron7;Parent=g5751.t2;
NC_088781.1_Calliphora_vicina_chromosome_2,_idCalVici1.1,_whole_genome_shotgun_sequence	AUGUSTUS	CDS	20775467	20775576	1	+	2	ID=g5751.t2.CDS8;Parent=g5751.t2;
NC_088781.1_Calliphora_vicina_chromosome_2,_idCalVici1.1,_whole_genome_shotgun_sequence	AUGUSTUS	exon	20775467	20775576	.	+	.	ID=g5751.t2.exon8;Parent=g5751.t2;
NC_088781.1_Calliphora_vicina_chromosome_2,_idCalVici1.1,_whole_genome_shotgun_sequence	AUGUSTUS	intron	20775577	20775639	1	+	.	ID=g5751.t2.intron8;Parent=g5751.t2;
NC_088781.1_Calliphora_vicina_chromosome_2,_idCalVici1.1,_whole_genome_shotgun_sequence	AUGUSTUS	CDS	20775640	20775731	1	+	0	ID=g5751.t2.CDS9;Parent=g5751.t2;
NC_088781.1_Calliphora_vicina_chromosome_2,_idCalVici1.1,_whole_genome_shotgun_sequence	AUGUSTUS	exon	20775640	20775731	.	+	.	ID=g5751.t2.exon9;Parent=g5751.t2;
NC_088781.1_Calliphora_vicina_chromosome_2,_idCalVici1.1,_whole_genome_shotgun_sequence	AUGUSTUS	intron	20775732	20775801	1	+	.	ID=g5751.t2.intron9;Parent=g5751.t2;
NC_088781.1_Calliphora_vicina_chromosome_2,_idCalVici1.1,_whole_genome_shotgun_sequence	AUGUSTUS	CDS	20775802	20775883	1	+	1	ID=g5751.t2.CDS10;Parent=g5751.t2;
NC_088781.1_Calliphora_vicina_chromosome_2,_idCalVici1.1,_whole_genome_shotgun_sequence	AUGUSTUS	exon	20775802	20775883	.	+	.	ID=g5751.t2.exon10;Parent=g5751.t2;
NC_088781.1_Calliphora_vicina_chromosome_2,_idCalVici1.1,_whole_genome_shotgun_sequence	AUGUSTUS	intron	20775884	20775958	1	+	.	ID=g5751.t2.intron10;Parent=g5751.t2;
NC_088781.1_Calliphora_vicina_chromosome_2,_idCalVici1.1,_whole_genome_shotgun_sequence	AUGUSTUS	CDS	20775959	20776132	1	+	0	ID=g5751.t2.CDS11;Parent=g5751.t2;
NC_088781.1_Calliphora_vicina_chromosome_2,_idCalVici1.1,_whole_genome_shotgun_sequence	AUGUSTUS	exon	20775959	20776132	.	+	.	ID=g5751.t2.exon11;Parent=g5751.t2;
NC_088781.1_Calliphora_vicina_chromosome_2,_idCalVici1.1,_whole_genome_shotgun_sequence	AUGUSTUS	stop_codon	20776130	20776132	.	+	0	ID=g5751.t2.stop1;Parent=g5751.t2;
NC_088781.1_Calliphora_vicina_chromosome_2,_idCalVici1.1,_whole_genome_shotgun_sequence	AUGUSTUS	gene	20792296	20820362	.	-	.	ID=g5752;
NC_088781.1_Calliphora_vicina_chromosome_2,_idCalVici1.1,_whole_genome_shotgun_sequence	AUGUSTUS	mRNA	20792296	20820362	0.93	-	.	ID=g5752.t1;Parent=g5752;
NC_088781.1_Calliphora_vicina_chromosome_2,_idCalVici1.1,_whole_genome_shotgun_sequence	AUGUSTUS	stop_codon	20792296	20792298	.	-	0	ID=g5752.t1.stop1;Parent=g5752.t1;
NC_088781.1_Calliphora_vicina_chromosome_2,_idCalVici1.1,_whole_genome_shotgun_sequence	AUGUSTUS	CDS	20792296	20792437	1	-	1	ID=g5752.t1.CDS1;Parent=g5752.t1;
NC_088781.1_Calliphora_vicina_chromosome_2,_idCalVici1.1,_whole_genome_shotgun_sequence	AUGUSTUS	exon	20792296	20792437	.	-	.	ID=g5752.t1.exon1;Parent=g5752.t1;
NC_088781.1_Calliphora_vicina_chromosome_2,_idCalVici1.1,_whole_genome_shotgun_sequence	AUGUSTUS	intron	20792438	20792502	1	-	.	ID=g5752.t1.intron1;Parent=g5752.t1;
NC_088781.1_Calliphora_vicina_chromosome_2,_idCalVici1.1,_whole_genome_shotgun_sequence	AUGUSTUS	CDS	20792503	20792701	1	-	2	ID=g5752.t1.CDS2;Parent=g5752.t1;
NC_088781.1_Calliphora_vicina_chromosome_2,_idCalVici1.1,_whole_genome_shotgun_sequence	AUGUSTUS	exon	20792503	20792701	.	-	.	ID=g5752.t1.exon2;Parent=g5752.t1;
NC_088781.1_Calliphora_vicina_chromosome_2,_idCalVici1.1,_whole_genome_shotgun_sequence	AUGUSTUS	intron	20792702	20792767	1	-	.	ID=g5752.t1.intron2;Parent=g5752.t1;
NC_088781.1_Calliphora_vicina_chromosome_2,_idCalVici1.1,_whole_genome_shotgun_sequence	AUGUSTUS	CDS	20792768	20792915	1	-	0	ID=g5752.t1.CDS3;Parent=g5752.t1;
NC_088781.1_Calliphora_vicina_chromosome_2,_idCalVici1.1,_whole_genome_shotgun_sequence	AUGUSTUS	exon	20792768	20792915	.	-	.	ID=g5752.t1.exon3;Parent=g5752.t1;
NC_088781.1_Calliphora_vicina_chromosome_2,_idCalVici1.1,_whole_genome_shotgun_sequence	AUGUSTUS	intron	20792916	20795718	1	-	.	ID=g5752.t1.intron3;Parent=g5752.t1;
NC_088781.1_Calliphora_vicina_chromosome_2,_idCalVici1.1,_whole_genome_shotgun_sequence	AUGUSTUS	CDS	20795719	20795845	1	-	1	ID=g5752.t1.CDS4;Parent=g5752.t1;
NC_088781.1_Calliphora_vicina_chromosome_2,_idCalVici1.1,_whole_genome_shotgun_sequence	AUGUSTUS	exon	20795719	20795845	.	-	.	ID=g5752.t1.exon4;Parent=g5752.t1;
NC_088781.1_Calliphora_vicina_chromosome_2,_idCalVici1.1,_whole_genome_shotgun_sequence	AUGUSTUS	intron	20795846	20795922	1	-	.	ID=g5752.t1.intron4;Parent=g5752.t1;
NC_088781.1_Calliphora_vicina_chromosome_2,_idCalVici1.1,_whole_genome_shotgun_sequence	AUGUSTUS	CDS	20795923	20796065	1	-	0	ID=g5752.t1.CDS5;Parent=g5752.t1;
NC_088781.1_Calliphora_vicina_chromosome_2,_idCalVici1.1,_whole_genome_shotgun_sequence	AUGUSTUS	exon	20795923	20796065	.	-	.	ID=g5752.t1.exon5;Parent=g5752.t1;
NC_088781.1_Calliphora_vicina_chromosome_2,_idCalVici1.1,_whole_genome_shotgun_sequence	AUGUSTUS	intron	20796066	20803159	1	-	.	ID=g5752.t1.intron5;Parent=g5752.t1;
NC_088781.1_Calliphora_vicina_chromosome_2,_idCalVici1.1,_whole_genome_shotgun_sequence	AUGUSTUS	CDS	20803160	20803274	1	-	1	ID=g5752.t1.CDS6;Parent=g5752.t1;
NC_088781.1_Calliphora_vicina_chromosome_2,_idCalVici1.1,_whole_genome_shotgun_sequence	AUGUSTUS	exon	20803160	20803274	.	-	.	ID=g5752.t1.exon6;Parent=g5752.t1;
NC_088781.1_Calliphora_vicina_chromosome_2,_idCalVici1.1,_whole_genome_shotgun_sequence	AUGUSTUS	intron	20803275	20803331	1	-	.	ID=g5752.t1.intron6;Parent=g5752.t1;
NC_088781.1_Calliphora_vicina_chromosome_2,_idCalVici1.1,_whole_genome_shotgun_sequence	AUGUSTUS	CDS	20803332	20803683	1	-	2	ID=g5752.t1.CDS7;Parent=g5752.t1;
NC_088781.1_Calliphora_vicina_chromosome_2,_idCalVici1.1,_whole_genome_shotgun_sequence	AUGUSTUS	exon	20803332	20803683	.	-	.	ID=g5752.t1.exon7;Parent=g5752.t1;
NC_088781.1_Calliphora_vicina_chromosome_2,_idCalVici1.1,_whole_genome_shotgun_sequence	AUGUSTUS	intron	20803684	20803752	1	-	.	ID=g5752.t1.intron7;Parent=g5752.t1;
NC_088781.1_Calliphora_vicina_chromosome_2,_idCalVici1.1,_whole_genome_shotgun_sequence	AUGUSTUS	CDS	20803753	20803934	1	-	1	ID=g5752.t1.CDS8;Parent=g5752.t1;
NC_088781.1_Calliphora_vicina_chromosome_2,_idCalVici1.1,_whole_genome_shotgun_sequence	AUGUSTUS	exon	20803753	20803934	.	-	.	ID=g5752.t1.exon8;Parent=g5752.t1;
NC_088781.1_Calliphora_vicina_chromosome_2,_idCalVici1.1,_whole_genome_shotgun_sequence	AUGUSTUS	intron	20803935	20804040	1	-	.	ID=g5752.t1.intron8;Parent=g5752.t1;
NC_088781.1_Calliphora_vicina_chromosome_2,_idCalVici1.1,_whole_genome_shotgun_sequence	AUGUSTUS	CDS	20804041	20804179	1	-	2	ID=g5752.t1.CDS9;Parent=g5752.t1;
NC_088781.1_Calliphora_vicina_chromosome_2,_idCalVici1.1,_whole_genome_shotgun_sequence	AUGUSTUS	exon	20804041	20804179	.	-	.	ID=g5752.t1.exon9;Parent=g5752.t1;
NC_088781.1_Calliphora_vicina_chromosome_2,_idCalVici1.1,_whole_genome_shotgun_sequence	AUGUSTUS	intron	20804180	20807118	1	-	.	ID=g5752.t1.intron9;Parent=g5752.t1;
NC_088781.1_Calliphora_vicina_chromosome_2,_idCalVici1.1,_whole_genome_shotgun_sequence	AUGUSTUS	CDS	20807119	20807278	1	-	0	ID=g5752.t1.CDS10;Parent=g5752.t1;
NC_088781.1_Calliphora_vicina_chromosome_2,_idCalVici1.1,_whole_genome_shotgun_sequence	AUGUSTUS	exon	20807119	20807278	.	-	.	ID=g5752.t1.exon10;Parent=g5752.t1;
NC_088781.1_Calliphora_vicina_chromosome_2,_idCalVici1.1,_whole_genome_shotgun_sequence	AUGUSTUS	intron	20807279	20807370	1	-	.	ID=g5752.t1.intron10;Parent=g5752.t1;
NC_088781.1_Calliphora_vicina_chromosome_2,_idCalVici1.1,_whole_genome_shotgun_sequence	AUGUSTUS	CDS	20807371	20808560	1	-	2	ID=g5752.t1.CDS11;Parent=g5752.t1;
NC_088781.1_Calliphora_vicina_chromosome_2,_idCalVici1.1,_whole_genome_shotgun_sequence	AUGUSTUS	exon	20807371	20808560	.	-	.	ID=g5752.t1.exon11;Parent=g5752.t1;
NC_088781.1_Calliphora_vicina_chromosome_2,_idCalVici1.1,_whole_genome_shotgun_sequence	AUGUSTUS	intron	20808561	20808639	1	-	.	ID=g5752.t1.intron11;Parent=g5752.t1;
NC_088781.1_Calliphora_vicina_chromosome_2,_idCalVici1.1,_whole_genome_shotgun_sequence	AUGUSTUS	CDS	20808640	20808732	1	-	2	ID=g5752.t1.CDS12;Parent=g5752.t1;
NC_088781.1_Calliphora_vicina_chromosome_2,_idCalVici1.1,_whole_genome_shotgun_sequence	AUGUSTUS	exon	20808640	20808732	.	-	.	ID=g5752.t1.exon12;Parent=g5752.t1;
NC_088781.1_Calliphora_vicina_chromosome_2,_idCalVici1.1,_whole_genome_shotgun_sequence	AUGUSTUS	intron	20808733	20813713	1	-	.	ID=g5752.t1.intron12;Parent=g5752.t1;
NC_088781.1_Calliphora_vicina_chromosome_2,_idCalVici1.1,_whole_genome_shotgun_sequence	AUGUSTUS	CDS	20813714	20814135	1	-	1	ID=g5752.t1.CDS13;Parent=g5752.t1;
NC_088781.1_Calliphora_vicina_chromosome_2,_idCalVici1.1,_whole_genome_shotgun_sequence	AUGUSTUS	exon	20813714	20814135	.	-	.	ID=g5752.t1.exon13;Parent=g5752.t1;
NC_088781.1_Calliphora_vicina_chromosome_2,_idCalVici1.1,_whole_genome_shotgun_sequence	AUGUSTUS	intron	20814136	20814205	1	-	.	ID=g5752.t1.intron13;Parent=g5752.t1;
NC_088781.1_Calliphora_vicina_chromosome_2,_idCalVici1.1,_whole_genome_shotgun_sequence	AUGUSTUS	CDS	20814206	20814326	1	-	2	ID=g5752.t1.CDS14;Parent=g5752.t1;
NC_088781.1_Calliphora_vicina_chromosome_2,_idCalVici1.1,_whole_genome_shotgun_sequence	AUGUSTUS	exon	20814206	20814326	.	-	.	ID=g5752.t1.exon14;Parent=g5752.t1;
NC_088781.1_Calliphora_vicina_chromosome_2,_idCalVici1.1,_whole_genome_shotgun_sequence	AUGUSTUS	intron	20814327	20814388	1	-	.	ID=g5752.t1.intron14;Parent=g5752.t1;
NC_088781.1_Calliphora_vicina_chromosome_2,_idCalVici1.1,_whole_genome_shotgun_sequence	AUGUSTUS	CDS	20814389	20814554	1	-	0	ID=g5752.t1.CDS15;Parent=g5752.t1;
NC_088781.1_Calliphora_vicina_chromosome_2,_idCalVici1.1,_whole_genome_shotgun_sequence	AUGUSTUS	exon	20814389	20814554	.	-	.	ID=g5752.t1.exon15;Parent=g5752.t1;
NC_088781.1_Calliphora_vicina_chromosome_2,_idCalVici1.1,_whole_genome_shotgun_sequence	AUGUSTUS	intron	20814555	20814615	1	-	.	ID=g5752.t1.intron15;Parent=g5752.t1;
NC_088781.1_Calliphora_vicina_chromosome_2,_idCalVici1.1,_whole_genome_shotgun_sequence	AUGUSTUS	CDS	20814616	20815008	1	-	0	ID=g5752.t1.CDS16;Parent=g5752.t1;
NC_088781.1_Calliphora_vicina_chromosome_2,_idCalVici1.1,_whole_genome_shotgun_sequence	AUGUSTUS	exon	20814616	20815008	.	-	.	ID=g5752.t1.exon16;Parent=g5752.t1;
NC_088781.1_Calliphora_vicina_chromosome_2,_idCalVici1.1,_whole_genome_shotgun_sequence	AUGUSTUS	intron	20815009	20815832	1	-	.	ID=g5752.t1.intron16;Parent=g5752.t1;
NC_088781.1_Calliphora_vicina_chromosome_2,_idCalVici1.1,_whole_genome_shotgun_sequence	AUGUSTUS	CDS	20815833	20816069	1	-	0	ID=g5752.t1.CDS17;Parent=g5752.t1;
NC_088781.1_Calliphora_vicina_chromosome_2,_idCalVici1.1,_whole_genome_shotgun_sequence	AUGUSTUS	exon	20815833	20816069	.	-	.	ID=g5752.t1.exon17;Parent=g5752.t1;
NC_088781.1_Calliphora_vicina_chromosome_2,_idCalVici1.1,_whole_genome_shotgun_sequence	AUGUSTUS	intron	20816070	20816134	1	-	.	ID=g5752.t1.intron17;Parent=g5752.t1;
NC_088781.1_Calliphora_vicina_chromosome_2,_idCalVici1.1,_whole_genome_shotgun_sequence	AUGUSTUS	CDS	20816135	20816336	1	-	1	ID=g5752.t1.CDS18;Parent=g5752.t1;
NC_088781.1_Calliphora_vicina_chromosome_2,_idCalVici1.1,_whole_genome_shotgun_sequence	AUGUSTUS	exon	20816135	20816336	.	-	.	ID=g5752.t1.exon18;Parent=g5752.t1;
NC_088781.1_Calliphora_vicina_chromosome_2,_idCalVici1.1,_whole_genome_shotgun_sequence	AUGUSTUS	intron	20816337	20820321	0.94	-	.	ID=g5752.t1.intron18;Parent=g5752.t1;
NC_088781.1_Calliphora_vicina_chromosome_2,_idCalVici1.1,_whole_genome_shotgun_sequence	AUGUSTUS	CDS	20820322	20820362	0.93	-	0	ID=g5752.t1.CDS19;Parent=g5752.t1;
NC_088781.1_Calliphora_vicina_chromosome_2,_idCalVici1.1,_whole_genome_shotgun_sequence	AUGUSTUS	exon	20820322	20820362	.	-	.	ID=g5752.t1.exon19;Parent=g5752.t1;
NC_088781.1_Calliphora_vicina_chromosome_2,_idCalVici1.1,_whole_genome_shotgun_sequence	AUGUSTUS	start_codon	20820360	20820362	.	-	0	ID=g5752.t1.start1;Parent=g5752.t1;
NC_088781.1_Calliphora_vicina_chromosome_2,_idCalVici1.1,_whole_genome_shotgun_sequence	AUGUSTUS	mRNA	20792296	20820362	0.84	-	.	ID=g5752.t2;Parent=g5752;
NC_088781.1_Calliphora_vicina_chromosome_2,_idCalVici1.1,_whole_genome_shotgun_sequence	AUGUSTUS	stop_codon	20792296	20792298	.	-	0	ID=g5752.t2.stop1;Parent=g5752.t2;
NC_088781.1_Calliphora_vicina_chromosome_2,_idCalVici1.1,_whole_genome_shotgun_sequence	AUGUSTUS	CDS	20792296	20792437	1	-	1	ID=g5752.t2.CDS1;Parent=g5752.t2;
NC_088781.1_Calliphora_vicina_chromosome_2,_idCalVici1.1,_whole_genome_shotgun_sequence	AUGUSTUS	exon	20792296	20792437	.	-	.	ID=g5752.t2.exon1;Parent=g5752.t2;
NC_088781.1_Calliphora_vicina_chromosome_2,_idCalVici1.1,_whole_genome_shotgun_sequence	AUGUSTUS	intron	20792438	20792502	1	-	.	ID=g5752.t2.intron1;Parent=g5752.t2;
NC_088781.1_Calliphora_vicina_chromosome_2,_idCalVici1.1,_whole_genome_shotgun_sequence	AUGUSTUS	CDS	20792503	20792701	1	-	2	ID=g5752.t2.CDS2;Parent=g5752.t2;
NC_088781.1_Calliphora_vicina_chromosome_2,_idCalVici1.1,_whole_genome_shotgun_sequence	AUGUSTUS	exon	20792503	20792701	.	-	.	ID=g5752.t2.exon2;Parent=g5752.t2;
NC_088781.1_Calliphora_vicina_chromosome_2,_idCalVici1.1,_whole_genome_shotgun_sequence	AUGUSTUS	intron	20792702	20792767	1	-	.	ID=g5752.t2.intron2;Parent=g5752.t2;
NC_088781.1_Calliphora_vicina_chromosome_2,_idCalVici1.1,_whole_genome_shotgun_sequence	AUGUSTUS	CDS	20792768	20792915	1	-	0	ID=g5752.t2.CDS3;Parent=g5752.t2;
NC_088781.1_Calliphora_vicina_chromosome_2,_idCalVici1.1,_whole_genome_shotgun_sequence	AUGUSTUS	exon	20792768	20792915	.	-	.	ID=g5752.t2.exon3;Parent=g5752.t2;
NC_088781.1_Calliphora_vicina_chromosome_2,_idCalVici1.1,_whole_genome_shotgun_sequence	AUGUSTUS	intron	20792916	20795718	1	-	.	ID=g5752.t2.intron3;Parent=g5752.t2;
NC_088781.1_Calliphora_vicina_chromosome_2,_idCalVici1.1,_whole_genome_shotgun_sequence	AUGUSTUS	CDS	20795719	20795845	1	-	1	ID=g5752.t2.CDS4;Parent=g5752.t2;
NC_088781.1_Calliphora_vicina_chromosome_2,_idCalVici1.1,_whole_genome_shotgun_sequence	AUGUSTUS	exon	20795719	20795845	.	-	.	ID=g5752.t2.exon4;Parent=g5752.t2;
NC_088781.1_Calliphora_vicina_chromosome_2,_idCalVici1.1,_whole_genome_shotgun_sequence	AUGUSTUS	intron	20795846	20795922	1	-	.	ID=g5752.t2.intron4;Parent=g5752.t2;
NC_088781.1_Calliphora_vicina_chromosome_2,_idCalVici1.1,_whole_genome_shotgun_sequence	AUGUSTUS	CDS	20795923	20796065	1	-	0	ID=g5752.t2.CDS5;Parent=g5752.t2;
NC_088781.1_Calliphora_vicina_chromosome_2,_idCalVici1.1,_whole_genome_shotgun_sequence	AUGUSTUS	exon	20795923	20796065	.	-	.	ID=g5752.t2.exon5;Parent=g5752.t2;
NC_088781.1_Calliphora_vicina_chromosome_2,_idCalVici1.1,_whole_genome_shotgun_sequence	AUGUSTUS	intron	20796066	20803159	1	-	.	ID=g5752.t2.intron5;Parent=g5752.t2;
NC_088781.1_Calliphora_vicina_chromosome_2,_idCalVici1.1,_whole_genome_shotgun_sequence	AUGUSTUS	CDS	20803160	20803274	1	-	1	ID=g5752.t2.CDS6;Parent=g5752.t2;
NC_088781.1_Calliphora_vicina_chromosome_2,_idCalVici1.1,_whole_genome_shotgun_sequence	AUGUSTUS	exon	20803160	20803274	.	-	.	ID=g5752.t2.exon6;Parent=g5752.t2;
NC_088781.1_Calliphora_vicina_chromosome_2,_idCalVici1.1,_whole_genome_shotgun_sequence	AUGUSTUS	intron	20803275	20803331	1	-	.	ID=g5752.t2.intron6;Parent=g5752.t2;
NC_088781.1_Calliphora_vicina_chromosome_2,_idCalVici1.1,_whole_genome_shotgun_sequence	AUGUSTUS	CDS	20803332	20803683	1	-	2	ID=g5752.t2.CDS7;Parent=g5752.t2;
NC_088781.1_Calliphora_vicina_chromosome_2,_idCalVici1.1,_whole_genome_shotgun_sequence	AUGUSTUS	exon	20803332	20803683	.	-	.	ID=g5752.t2.exon7;Parent=g5752.t2;
NC_088781.1_Calliphora_vicina_chromosome_2,_idCalVici1.1,_whole_genome_shotgun_sequence	AUGUSTUS	intron	20803684	20803752	1	-	.	ID=g5752.t2.intron7;Parent=g5752.t2;
NC_088781.1_Calliphora_vicina_chromosome_2,_idCalVici1.1,_whole_genome_shotgun_sequence	AUGUSTUS	CDS	20803753	20803934	1	-	1	ID=g5752.t2.CDS8;Parent=g5752.t2;
NC_088781.1_Calliphora_vicina_chromosome_2,_idCalVici1.1,_whole_genome_shotgun_sequence	AUGUSTUS	exon	20803753	20803934	.	-	.	ID=g5752.t2.exon8;Parent=g5752.t2;
NC_088781.1_Calliphora_vicina_chromosome_2,_idCalVici1.1,_whole_genome_shotgun_sequence	AUGUSTUS	intron	20803935	20804040	1	-	.	ID=g5752.t2.intron8;Parent=g5752.t2;
NC_088781.1_Calliphora_vicina_chromosome_2,_idCalVici1.1,_whole_genome_shotgun_sequence	AUGUSTUS	CDS	20804041	20804179	1	-	2	ID=g5752.t2.CDS9;Parent=g5752.t2;
NC_088781.1_Calliphora_vicina_chromosome_2,_idCalVici1.1,_whole_genome_shotgun_sequence	AUGUSTUS	exon	20804041	20804179	.	-	.	ID=g5752.t2.exon9;Parent=g5752.t2;
NC_088781.1_Calliphora_vicina_chromosome_2,_idCalVici1.1,_whole_genome_shotgun_sequence	AUGUSTUS	intron	20804180	20807118	1	-	.	ID=g5752.t2.intron9;Parent=g5752.t2;
NC_088781.1_Calliphora_vicina_chromosome_2,_idCalVici1.1,_whole_genome_shotgun_sequence	AUGUSTUS	CDS	20807119	20807278	1	-	0	ID=g5752.t2.CDS10;Parent=g5752.t2;
NC_088781.1_Calliphora_vicina_chromosome_2,_idCalVici1.1,_whole_genome_shotgun_sequence	AUGUSTUS	exon	20807119	20807278	.	-	.	ID=g5752.t2.exon10;Parent=g5752.t2;
NC_088781.1_Calliphora_vicina_chromosome_2,_idCalVici1.1,_whole_genome_shotgun_sequence	AUGUSTUS	intron	20807279	20807370	1	-	.	ID=g5752.t2.intron10;Parent=g5752.t2;
NC_088781.1_Calliphora_vicina_chromosome_2,_idCalVici1.1,_whole_genome_shotgun_sequence	AUGUSTUS	CDS	20807371	20808560	1	-	2	ID=g5752.t2.CDS11;Parent=g5752.t2;
NC_088781.1_Calliphora_vicina_chromosome_2,_idCalVici1.1,_whole_genome_shotgun_sequence	AUGUSTUS	exon	20807371	20808560	.	-	.	ID=g5752.t2.exon11;Parent=g5752.t2;
NC_088781.1_Calliphora_vicina_chromosome_2,_idCalVici1.1,_whole_genome_shotgun_sequence	AUGUSTUS	intron	20808561	20808639	1	-	.	ID=g5752.t2.intron11;Parent=g5752.t2;
NC_088781.1_Calliphora_vicina_chromosome_2,_idCalVici1.1,_whole_genome_shotgun_sequence	AUGUSTUS	CDS	20808640	20808732	1	-	2	ID=g5752.t2.CDS12;Parent=g5752.t2;
NC_088781.1_Calliphora_vicina_chromosome_2,_idCalVici1.1,_whole_genome_shotgun_sequence	AUGUSTUS	exon	20808640	20808732	.	-	.	ID=g5752.t2.exon12;Parent=g5752.t2;
NC_088781.1_Calliphora_vicina_chromosome_2,_idCalVici1.1,_whole_genome_shotgun_sequence	AUGUSTUS	intron	20808733	20813261	1	-	.	ID=g5752.t2.intron12;Parent=g5752.t2;
NC_088781.1_Calliphora_vicina_chromosome_2,_idCalVici1.1,_whole_genome_shotgun_sequence	AUGUSTUS	CDS	20813262	20813288	1	-	2	ID=g5752.t2.CDS13;Parent=g5752.t2;
NC_088781.1_Calliphora_vicina_chromosome_2,_idCalVici1.1,_whole_genome_shotgun_sequence	AUGUSTUS	exon	20813262	20813288	.	-	.	ID=g5752.t2.exon13;Parent=g5752.t2;
NC_088781.1_Calliphora_vicina_chromosome_2,_idCalVici1.1,_whole_genome_shotgun_sequence	AUGUSTUS	intron	20813289	20813713	1	-	.	ID=g5752.t2.intron13;Parent=g5752.t2;
NC_088781.1_Calliphora_vicina_chromosome_2,_idCalVici1.1,_whole_genome_shotgun_sequence	AUGUSTUS	CDS	20813714	20814135	1	-	1	ID=g5752.t2.CDS14;Parent=g5752.t2;
NC_088781.1_Calliphora_vicina_chromosome_2,_idCalVici1.1,_whole_genome_shotgun_sequence	AUGUSTUS	exon	20813714	20814135	.	-	.	ID=g5752.t2.exon14;Parent=g5752.t2;
NC_088781.1_Calliphora_vicina_chromosome_2,_idCalVici1.1,_whole_genome_shotgun_sequence	AUGUSTUS	intron	20814136	20814205	1	-	.	ID=g5752.t2.intron14;Parent=g5752.t2;
NC_088781.1_Calliphora_vicina_chromosome_2,_idCalVici1.1,_whole_genome_shotgun_sequence	AUGUSTUS	CDS	20814206	20814326	1	-	2	ID=g5752.t2.CDS15;Parent=g5752.t2;
NC_088781.1_Calliphora_vicina_chromosome_2,_idCalVici1.1,_whole_genome_shotgun_sequence	AUGUSTUS	exon	20814206	20814326	.	-	.	ID=g5752.t2.exon15;Parent=g5752.t2;
NC_088781.1_Calliphora_vicina_chromosome_2,_idCalVici1.1,_whole_genome_shotgun_sequence	AUGUSTUS	intron	20814327	20814388	1	-	.	ID=g5752.t2.intron15;Parent=g5752.t2;
NC_088781.1_Calliphora_vicina_chromosome_2,_idCalVici1.1,_whole_genome_shotgun_sequence	AUGUSTUS	CDS	20814389	20814554	1	-	0	ID=g5752.t2.CDS16;Parent=g5752.t2;
NC_088781.1_Calliphora_vicina_chromosome_2,_idCalVici1.1,_whole_genome_shotgun_sequence	AUGUSTUS	exon	20814389	20814554	.	-	.	ID=g5752.t2.exon16;Parent=g5752.t2;
NC_088781.1_Calliphora_vicina_chromosome_2,_idCalVici1.1,_whole_genome_shotgun_sequence	AUGUSTUS	intron	20814555	20814615	1	-	.	ID=g5752.t2.intron16;Parent=g5752.t2;
NC_088781.1_Calliphora_vicina_chromosome_2,_idCalVici1.1,_whole_genome_shotgun_sequence	AUGUSTUS	CDS	20814616	20815008	1	-	0	ID=g5752.t2.CDS17;Parent=g5752.t2;
NC_088781.1_Calliphora_vicina_chromosome_2,_idCalVici1.1,_whole_genome_shotgun_sequence	AUGUSTUS	exon	20814616	20815008	.	-	.	ID=g5752.t2.exon17;Parent=g5752.t2;
NC_088781.1_Calliphora_vicina_chromosome_2,_idCalVici1.1,_whole_genome_shotgun_sequence	AUGUSTUS	intron	20815009	20815832	1	-	.	ID=g5752.t2.intron17;Parent=g5752.t2;
NC_088781.1_Calliphora_vicina_chromosome_2,_idCalVici1.1,_whole_genome_shotgun_sequence	AUGUSTUS	CDS	20815833	20816069	1	-	0	ID=g5752.t2.CDS18;Parent=g5752.t2;
NC_088781.1_Calliphora_vicina_chromosome_2,_idCalVici1.1,_whole_genome_shotgun_sequence	AUGUSTUS	exon	20815833	20816069	.	-	.	ID=g5752.t2.exon18;Parent=g5752.t2;
NC_088781.1_Calliphora_vicina_chromosome_2,_idCalVici1.1,_whole_genome_shotgun_sequence	AUGUSTUS	intron	20816070	20816134	1	-	.	ID=g5752.t2.intron18;Parent=g5752.t2;
NC_088781.1_Calliphora_vicina_chromosome_2,_idCalVici1.1,_whole_genome_shotgun_sequence	AUGUSTUS	CDS	20816135	20816336	0.98	-	1	ID=g5752.t2.CDS19;Parent=g5752.t2;
NC_088781.1_Calliphora_vicina_chromosome_2,_idCalVici1.1,_whole_genome_shotgun_sequence	AUGUSTUS	exon	20816135	20816336	.	-	.	ID=g5752.t2.exon19;Parent=g5752.t2;
NC_088781.1_Calliphora_vicina_chromosome_2,_idCalVici1.1,_whole_genome_shotgun_sequence	AUGUSTUS	intron	20816337	20820321	0.86	-	.	ID=g5752.t2.intron19;Parent=g5752.t2;
NC_088781.1_Calliphora_vicina_chromosome_2,_idCalVici1.1,_whole_genome_shotgun_sequence	AUGUSTUS	CDS	20820322	20820362	0.85	-	0	ID=g5752.t2.CDS20;Parent=g5752.t2;
NC_088781.1_Calliphora_vicina_chromosome_2,_idCalVici1.1,_whole_genome_shotgun_sequence	AUGUSTUS	exon	20820322	20820362	.	-	.	ID=g5752.t2.exon20;Parent=g5752.t2;
NC_088781.1_Calliphora_vicina_chromosome_2,_idCalVici1.1,_whole_genome_shotgun_sequence	AUGUSTUS	start_codon	20820360	20820362	.	-	0	ID=g5752.t2.start1;Parent=g5752.t2;
NC_088781.1_Calliphora_vicina_chromosome_2,_idCalVici1.1,_whole_genome_shotgun_sequence	AUGUSTUS	gene	20879153	20880920	.	+	.	ID=g5753;
NC_088781.1_Calliphora_vicina_chromosome_2,_idCalVici1.1,_whole_genome_shotgun_sequence	AUGUSTUS	mRNA	20879153	20880920	1	+	.	ID=g5753.t1;Parent=g5753;
NC_088781.1_Calliphora_vicina_chromosome_2,_idCalVici1.1,_whole_genome_shotgun_sequence	AUGUSTUS	start_codon	20879153	20879155	.	+	0	ID=g5753.t1.start1;Parent=g5753.t1;
NC_088781.1_Calliphora_vicina_chromosome_2,_idCalVici1.1,_whole_genome_shotgun_sequence	AUGUSTUS	CDS	20879153	20879863	1	+	0	ID=g5753.t1.CDS1;Parent=g5753.t1;
NC_088781.1_Calliphora_vicina_chromosome_2,_idCalVici1.1,_whole_genome_shotgun_sequence	AUGUSTUS	exon	20879153	20879863	.	+	.	ID=g5753.t1.exon1;Parent=g5753.t1;
NC_088781.1_Calliphora_vicina_chromosome_2,_idCalVici1.1,_whole_genome_shotgun_sequence	AUGUSTUS	intron	20879864	20880071	1	+	.	ID=g5753.t1.intron1;Parent=g5753.t1;
NC_088781.1_Calliphora_vicina_chromosome_2,_idCalVici1.1,_whole_genome_shotgun_sequence	AUGUSTUS	CDS	20880072	20880920	1	+	0	ID=g5753.t1.CDS2;Parent=g5753.t1;
NC_088781.1_Calliphora_vicina_chromosome_2,_idCalVici1.1,_whole_genome_shotgun_sequence	AUGUSTUS	exon	20880072	20880920	.	+	.	ID=g5753.t1.exon2;Parent=g5753.t1;
NC_088781.1_Calliphora_vicina_chromosome_2,_idCalVici1.1,_whole_genome_shotgun_sequence	AUGUSTUS	stop_codon	20880918	20880920	.	+	0	ID=g5753.t1.stop1;Parent=g5753.t1;
NC_088781.1_Calliphora_vicina_chromosome_2,_idCalVici1.1,_whole_genome_shotgun_sequence	AUGUSTUS	gene	20884492	20892250	.	-	.	ID=g5754;
NC_088781.1_Calliphora_vicina_chromosome_2,_idCalVici1.1,_whole_genome_shotgun_sequence	AUGUSTUS	mRNA	20884492	20892250	1	-	.	ID=g5754.t1;Parent=g5754;
NC_088781.1_Calliphora_vicina_chromosome_2,_idCalVici1.1,_whole_genome_shotgun_sequence	AUGUSTUS	stop_codon	20884492	20884494	.	-	0	ID=g5754.t1.stop1;Parent=g5754.t1;
NC_088781.1_Calliphora_vicina_chromosome_2,_idCalVici1.1,_whole_genome_shotgun_sequence	AUGUSTUS	CDS	20884492	20885270	1	-	2	ID=g5754.t1.CDS1;Parent=g5754.t1;
NC_088781.1_Calliphora_vicina_chromosome_2,_idCalVici1.1,_whole_genome_shotgun_sequence	AUGUSTUS	exon	20884492	20885270	.	-	.	ID=g5754.t1.exon1;Parent=g5754.t1;
NC_088781.1_Calliphora_vicina_chromosome_2,_idCalVici1.1,_whole_genome_shotgun_sequence	AUGUSTUS	intron	20885271	20885339	1	-	.	ID=g5754.t1.intron1;Parent=g5754.t1;
NC_088781.1_Calliphora_vicina_chromosome_2,_idCalVici1.1,_whole_genome_shotgun_sequence	AUGUSTUS	CDS	20885340	20885587	1	-	1	ID=g5754.t1.CDS2;Parent=g5754.t1;
NC_088781.1_Calliphora_vicina_chromosome_2,_idCalVici1.1,_whole_genome_shotgun_sequence	AUGUSTUS	exon	20885340	20885587	.	-	.	ID=g5754.t1.exon2;Parent=g5754.t1;
NC_088781.1_Calliphora_vicina_chromosome_2,_idCalVici1.1,_whole_genome_shotgun_sequence	AUGUSTUS	intron	20885588	20891477	1	-	.	ID=g5754.t1.intron2;Parent=g5754.t1;
NC_088781.1_Calliphora_vicina_chromosome_2,_idCalVici1.1,_whole_genome_shotgun_sequence	AUGUSTUS	CDS	20891478	20891794	1	-	0	ID=g5754.t1.CDS3;Parent=g5754.t1;
NC_088781.1_Calliphora_vicina_chromosome_2,_idCalVici1.1,_whole_genome_shotgun_sequence	AUGUSTUS	exon	20891478	20891794	.	-	.	ID=g5754.t1.exon3;Parent=g5754.t1;
NC_088781.1_Calliphora_vicina_chromosome_2,_idCalVici1.1,_whole_genome_shotgun_sequence	AUGUSTUS	intron	20891795	20891919	1	-	.	ID=g5754.t1.intron3;Parent=g5754.t1;
NC_088781.1_Calliphora_vicina_chromosome_2,_idCalVici1.1,_whole_genome_shotgun_sequence	AUGUSTUS	CDS	20891920	20892114	1	-	0	ID=g5754.t1.CDS4;Parent=g5754.t1;
NC_088781.1_Calliphora_vicina_chromosome_2,_idCalVici1.1,_whole_genome_shotgun_sequence	AUGUSTUS	exon	20891920	20892114	.	-	.	ID=g5754.t1.exon4;Parent=g5754.t1;
NC_088781.1_Calliphora_vicina_chromosome_2,_idCalVici1.1,_whole_genome_shotgun_sequence	AUGUSTUS	intron	20892115	20892172	1	-	.	ID=g5754.t1.intron4;Parent=g5754.t1;
NC_088781.1_Calliphora_vicina_chromosome_2,_idCalVici1.1,_whole_genome_shotgun_sequence	AUGUSTUS	CDS	20892173	20892250	1	-	0	ID=g5754.t1.CDS5;Parent=g5754.t1;
NC_088781.1_Calliphora_vicina_chromosome_2,_idCalVici1.1,_whole_genome_shotgun_sequence	AUGUSTUS	exon	20892173	20892250	.	-	.	ID=g5754.t1.exon5;Parent=g5754.t1;
NC_088781.1_Calliphora_vicina_chromosome_2,_idCalVici1.1,_whole_genome_shotgun_sequence	AUGUSTUS	start_codon	20892248	20892250	.	-	0	ID=g5754.t1.start1;Parent=g5754.t1;
NC_088781.1_Calliphora_vicina_chromosome_2,_idCalVici1.1,_whole_genome_shotgun_sequence	AUGUSTUS	mRNA	20884492	20892250	1	-	.	ID=g5754.t2;Parent=g5754;
NC_088781.1_Calliphora_vicina_chromosome_2,_idCalVici1.1,_whole_genome_shotgun_sequence	AUGUSTUS	stop_codon	20884492	20884494	.	-	0	ID=g5754.t2.stop1;Parent=g5754.t2;
NC_088781.1_Calliphora_vicina_chromosome_2,_idCalVici1.1,_whole_genome_shotgun_sequence	AUGUSTUS	CDS	20884492	20885270	1	-	2	ID=g5754.t2.CDS1;Parent=g5754.t2;
NC_088781.1_Calliphora_vicina_chromosome_2,_idCalVici1.1,_whole_genome_shotgun_sequence	AUGUSTUS	exon	20884492	20885270	.	-	.	ID=g5754.t2.exon1;Parent=g5754.t2;
NC_088781.1_Calliphora_vicina_chromosome_2,_idCalVici1.1,_whole_genome_shotgun_sequence	AUGUSTUS	intron	20885271	20885339	1	-	.	ID=g5754.t2.intron1;Parent=g5754.t2;
NC_088781.1_Calliphora_vicina_chromosome_2,_idCalVici1.1,_whole_genome_shotgun_sequence	AUGUSTUS	CDS	20885340	20885587	1	-	1	ID=g5754.t2.CDS2;Parent=g5754.t2;
NC_088781.1_Calliphora_vicina_chromosome_2,_idCalVici1.1,_whole_genome_shotgun_sequence	AUGUSTUS	exon	20885340	20885587	.	-	.	ID=g5754.t2.exon2;Parent=g5754.t2;
NC_088781.1_Calliphora_vicina_chromosome_2,_idCalVici1.1,_whole_genome_shotgun_sequence	AUGUSTUS	intron	20885588	20891477	1	-	.	ID=g5754.t2.intron2;Parent=g5754.t2;
NC_088781.1_Calliphora_vicina_chromosome_2,_idCalVici1.1,_whole_genome_shotgun_sequence	AUGUSTUS	CDS	20891478	20891794	1	-	0	ID=g5754.t2.CDS3;Parent=g5754.t2;
NC_088781.1_Calliphora_vicina_chromosome_2,_idCalVici1.1,_whole_genome_shotgun_sequence	AUGUSTUS	exon	20891478	20891794	.	-	.	ID=g5754.t2.exon3;Parent=g5754.t2;
NC_088781.1_Calliphora_vicina_chromosome_2,_idCalVici1.1,_whole_genome_shotgun_sequence	AUGUSTUS	intron	20891795	20891898	1	-	.	ID=g5754.t2.intron3;Parent=g5754.t2;
NC_088781.1_Calliphora_vicina_chromosome_2,_idCalVici1.1,_whole_genome_shotgun_sequence	AUGUSTUS	CDS	20891899	20892114	1	-	0	ID=g5754.t2.CDS4;Parent=g5754.t2;
NC_088781.1_Calliphora_vicina_chromosome_2,_idCalVici1.1,_whole_genome_shotgun_sequence	AUGUSTUS	exon	20891899	20892114	.	-	.	ID=g5754.t2.exon4;Parent=g5754.t2;
NC_088781.1_Calliphora_vicina_chromosome_2,_idCalVici1.1,_whole_genome_shotgun_sequence	AUGUSTUS	intron	20892115	20892172	1	-	.	ID=g5754.t2.intron4;Parent=g5754.t2;
NC_088781.1_Calliphora_vicina_chromosome_2,_idCalVici1.1,_whole_genome_shotgun_sequence	AUGUSTUS	CDS	20892173	20892250	1	-	0	ID=g5754.t2.CDS5;Parent=g5754.t2;
NC_088781.1_Calliphora_vicina_chromosome_2,_idCalVici1.1,_whole_genome_shotgun_sequence	AUGUSTUS	exon	20892173	20892250	.	-	.	ID=g5754.t2.exon5;Parent=g5754.t2;
NC_088781.1_Calliphora_vicina_chromosome_2,_idCalVici1.1,_whole_genome_shotgun_sequence	AUGUSTUS	start_codon	20892248	20892250	.	-	0	ID=g5754.t2.start1;Parent=g5754.t2;
NC_088781.1_Calliphora_vicina_chromosome_2,_idCalVici1.1,_whole_genome_shotgun_sequence	AUGUSTUS	gene	20893829	20894457	.	+	.	ID=g5755;
NC_088781.1_Calliphora_vicina_chromosome_2,_idCalVici1.1,_whole_genome_shotgun_sequence	AUGUSTUS	mRNA	20893829	20894457	1	+	.	ID=g5755.t1;Parent=g5755;
NC_088781.1_Calliphora_vicina_chromosome_2,_idCalVici1.1,_whole_genome_shotgun_sequence	AUGUSTUS	start_codon	20893829	20893831	.	+	0	ID=g5755.t1.start1;Parent=g5755.t1;
NC_088781.1_Calliphora_vicina_chromosome_2,_idCalVici1.1,_whole_genome_shotgun_sequence	AUGUSTUS	CDS	20893829	20894066	1	+	0	ID=g5755.t1.CDS1;Parent=g5755.t1;
NC_088781.1_Calliphora_vicina_chromosome_2,_idCalVici1.1,_whole_genome_shotgun_sequence	AUGUSTUS	exon	20893829	20894066	.	+	.	ID=g5755.t1.exon1;Parent=g5755.t1;
NC_088781.1_Calliphora_vicina_chromosome_2,_idCalVici1.1,_whole_genome_shotgun_sequence	AUGUSTUS	intron	20894067	20894131	1	+	.	ID=g5755.t1.intron1;Parent=g5755.t1;
NC_088781.1_Calliphora_vicina_chromosome_2,_idCalVici1.1,_whole_genome_shotgun_sequence	AUGUSTUS	CDS	20894132	20894457	1	+	2	ID=g5755.t1.CDS2;Parent=g5755.t1;
NC_088781.1_Calliphora_vicina_chromosome_2,_idCalVici1.1,_whole_genome_shotgun_sequence	AUGUSTUS	exon	20894132	20894457	.	+	.	ID=g5755.t1.exon2;Parent=g5755.t1;
NC_088781.1_Calliphora_vicina_chromosome_2,_idCalVici1.1,_whole_genome_shotgun_sequence	AUGUSTUS	stop_codon	20894455	20894457	.	+	0	ID=g5755.t1.stop1;Parent=g5755.t1;
NC_088781.1_Calliphora_vicina_chromosome_2,_idCalVici1.1,_whole_genome_shotgun_sequence	AUGUSTUS	gene	20895310	20898533	.	-	.	ID=g5756;
NC_088781.1_Calliphora_vicina_chromosome_2,_idCalVici1.1,_whole_genome_shotgun_sequence	AUGUSTUS	mRNA	20895310	20898533	1	-	.	ID=g5756.t1;Parent=g5756;
NC_088781.1_Calliphora_vicina_chromosome_2,_idCalVici1.1,_whole_genome_shotgun_sequence	AUGUSTUS	stop_codon	20895310	20895312	.	-	0	ID=g5756.t1.stop1;Parent=g5756.t1;
NC_088781.1_Calliphora_vicina_chromosome_2,_idCalVici1.1,_whole_genome_shotgun_sequence	AUGUSTUS	CDS	20895310	20896247	1	-	2	ID=g5756.t1.CDS1;Parent=g5756.t1;
NC_088781.1_Calliphora_vicina_chromosome_2,_idCalVici1.1,_whole_genome_shotgun_sequence	AUGUSTUS	exon	20895310	20896247	.	-	.	ID=g5756.t1.exon1;Parent=g5756.t1;
NC_088781.1_Calliphora_vicina_chromosome_2,_idCalVici1.1,_whole_genome_shotgun_sequence	AUGUSTUS	intron	20896248	20898309	1	-	.	ID=g5756.t1.intron1;Parent=g5756.t1;
NC_088781.1_Calliphora_vicina_chromosome_2,_idCalVici1.1,_whole_genome_shotgun_sequence	AUGUSTUS	CDS	20898310	20898429	1	-	2	ID=g5756.t1.CDS2;Parent=g5756.t1;
NC_088781.1_Calliphora_vicina_chromosome_2,_idCalVici1.1,_whole_genome_shotgun_sequence	AUGUSTUS	exon	20898310	20898429	.	-	.	ID=g5756.t1.exon2;Parent=g5756.t1;
NC_088781.1_Calliphora_vicina_chromosome_2,_idCalVici1.1,_whole_genome_shotgun_sequence	AUGUSTUS	intron	20898430	20898520	1	-	.	ID=g5756.t1.intron2;Parent=g5756.t1;
NC_088781.1_Calliphora_vicina_chromosome_2,_idCalVici1.1,_whole_genome_shotgun_sequence	AUGUSTUS	CDS	20898521	20898533	1	-	0	ID=g5756.t1.CDS3;Parent=g5756.t1;
NC_088781.1_Calliphora_vicina_chromosome_2,_idCalVici1.1,_whole_genome_shotgun_sequence	AUGUSTUS	exon	20898521	20898533	.	-	.	ID=g5756.t1.exon3;Parent=g5756.t1;
NC_088781.1_Calliphora_vicina_chromosome_2,_idCalVici1.1,_whole_genome_shotgun_sequence	AUGUSTUS	start_codon	20898531	20898533	.	-	0	ID=g5756.t1.start1;Parent=g5756.t1;
NC_088781.1_Calliphora_vicina_chromosome_2,_idCalVici1.1,_whole_genome_shotgun_sequence	AUGUSTUS	gene	20901140	20901973	.	-	.	ID=g5757;
NC_088781.1_Calliphora_vicina_chromosome_2,_idCalVici1.1,_whole_genome_shotgun_sequence	AUGUSTUS	mRNA	20901140	20901973	1	-	.	ID=g5757.t1;Parent=g5757;
NC_088781.1_Calliphora_vicina_chromosome_2,_idCalVici1.1,_whole_genome_shotgun_sequence	AUGUSTUS	stop_codon	20901140	20901142	.	-	0	ID=g5757.t1.stop1;Parent=g5757.t1;
NC_088781.1_Calliphora_vicina_chromosome_2,_idCalVici1.1,_whole_genome_shotgun_sequence	AUGUSTUS	CDS	20901140	20901825	1	-	2	ID=g5757.t1.CDS1;Parent=g5757.t1;
NC_088781.1_Calliphora_vicina_chromosome_2,_idCalVici1.1,_whole_genome_shotgun_sequence	AUGUSTUS	exon	20901140	20901825	.	-	.	ID=g5757.t1.exon1;Parent=g5757.t1;
NC_088781.1_Calliphora_vicina_chromosome_2,_idCalVici1.1,_whole_genome_shotgun_sequence	AUGUSTUS	intron	20901826	20901888	1	-	.	ID=g5757.t1.intron1;Parent=g5757.t1;
NC_088781.1_Calliphora_vicina_chromosome_2,_idCalVici1.1,_whole_genome_shotgun_sequence	AUGUSTUS	CDS	20901889	20901973	1	-	0	ID=g5757.t1.CDS2;Parent=g5757.t1;
NC_088781.1_Calliphora_vicina_chromosome_2,_idCalVici1.1,_whole_genome_shotgun_sequence	AUGUSTUS	exon	20901889	20901973	.	-	.	ID=g5757.t1.exon2;Parent=g5757.t1;
NC_088781.1_Calliphora_vicina_chromosome_2,_idCalVici1.1,_whole_genome_shotgun_sequence	AUGUSTUS	start_codon	20901971	20901973	.	-	0	ID=g5757.t1.start1;Parent=g5757.t1;
NC_088781.1_Calliphora_vicina_chromosome_2,_idCalVici1.1,_whole_genome_shotgun_sequence	AUGUSTUS	gene	21394210	21394872	.	+	.	ID=g5758;
NC_088781.1_Calliphora_vicina_chromosome_2,_idCalVici1.1,_whole_genome_shotgun_sequence	AUGUSTUS	mRNA	21394210	21394872	1	+	.	ID=g5758.t1;Parent=g5758;
NC_088781.1_Calliphora_vicina_chromosome_2,_idCalVici1.1,_whole_genome_shotgun_sequence	AUGUSTUS	start_codon	21394210	21394212	.	+	0	ID=g5758.t1.start1;Parent=g5758.t1;
NC_088781.1_Calliphora_vicina_chromosome_2,_idCalVici1.1,_whole_genome_shotgun_sequence	AUGUSTUS	CDS	21394210	21394872	1	+	0	ID=g5758.t1.CDS1;Parent=g5758.t1;
NC_088781.1_Calliphora_vicina_chromosome_2,_idCalVici1.1,_whole_genome_shotgun_sequence	AUGUSTUS	exon	21394210	21394872	.	+	.	ID=g5758.t1.exon1;Parent=g5758.t1;
NC_088781.1_Calliphora_vicina_chromosome_2,_idCalVici1.1,_whole_genome_shotgun_sequence	AUGUSTUS	stop_codon	21394870	21394872	.	+	0	ID=g5758.t1.stop1;Parent=g5758.t1;
NC_088781.1_Calliphora_vicina_chromosome_2,_idCalVici1.1,_whole_genome_shotgun_sequence	AUGUSTUS	gene	21486199	21494740	.	+	.	ID=g5759;
NC_088781.1_Calliphora_vicina_chromosome_2,_idCalVici1.1,_whole_genome_shotgun_sequence	AUGUSTUS	mRNA	21486199	21494740	1	+	.	ID=g5759.t1;Parent=g5759;
NC_088781.1_Calliphora_vicina_chromosome_2,_idCalVici1.1,_whole_genome_shotgun_sequence	AUGUSTUS	start_codon	21486199	21486201	.	+	0	ID=g5759.t1.start1;Parent=g5759.t1;
NC_088781.1_Calliphora_vicina_chromosome_2,_idCalVici1.1,_whole_genome_shotgun_sequence	AUGUSTUS	CDS	21486199	21486281	1	+	0	ID=g5759.t1.CDS1;Parent=g5759.t1;
NC_088781.1_Calliphora_vicina_chromosome_2,_idCalVici1.1,_whole_genome_shotgun_sequence	AUGUSTUS	exon	21486199	21486281	.	+	.	ID=g5759.t1.exon1;Parent=g5759.t1;
NC_088781.1_Calliphora_vicina_chromosome_2,_idCalVici1.1,_whole_genome_shotgun_sequence	AUGUSTUS	intron	21486282	21494340	1	+	.	ID=g5759.t1.intron1;Parent=g5759.t1;
NC_088781.1_Calliphora_vicina_chromosome_2,_idCalVici1.1,_whole_genome_shotgun_sequence	AUGUSTUS	CDS	21494341	21494740	1	+	1	ID=g5759.t1.CDS2;Parent=g5759.t1;
NC_088781.1_Calliphora_vicina_chromosome_2,_idCalVici1.1,_whole_genome_shotgun_sequence	AUGUSTUS	exon	21494341	21494740	.	+	.	ID=g5759.t1.exon2;Parent=g5759.t1;
NC_088781.1_Calliphora_vicina_chromosome_2,_idCalVici1.1,_whole_genome_shotgun_sequence	AUGUSTUS	stop_codon	21494738	21494740	.	+	0	ID=g5759.t1.stop1;Parent=g5759.t1;
NC_088781.1_Calliphora_vicina_chromosome_2,_idCalVici1.1,_whole_genome_shotgun_sequence	AUGUSTUS	gene	21510866	21511153	.	-	.	ID=g5760;
NC_088781.1_Calliphora_vicina_chromosome_2,_idCalVici1.1,_whole_genome_shotgun_sequence	AUGUSTUS	mRNA	21510866	21511153	1	-	.	ID=g5760.t1;Parent=g5760;
NC_088781.1_Calliphora_vicina_chromosome_2,_idCalVici1.1,_whole_genome_shotgun_sequence	AUGUSTUS	stop_codon	21510866	21510868	.	-	0	ID=g5760.t1.stop1;Parent=g5760.t1;
NC_088781.1_Calliphora_vicina_chromosome_2,_idCalVici1.1,_whole_genome_shotgun_sequence	AUGUSTUS	CDS	21510866	21511153	1	-	0	ID=g5760.t1.CDS1;Parent=g5760.t1;
NC_088781.1_Calliphora_vicina_chromosome_2,_idCalVici1.1,_whole_genome_shotgun_sequence	AUGUSTUS	exon	21510866	21511153	.	-	.	ID=g5760.t1.exon1;Parent=g5760.t1;
NC_088781.1_Calliphora_vicina_chromosome_2,_idCalVici1.1,_whole_genome_shotgun_sequence	AUGUSTUS	start_codon	21511151	21511153	.	-	0	ID=g5760.t1.start1;Parent=g5760.t1;
NC_088781.1_Calliphora_vicina_chromosome_2,_idCalVici1.1,_whole_genome_shotgun_sequence	AUGUSTUS	gene	21550007	21552356	.	+	.	ID=g5761;
NC_088781.1_Calliphora_vicina_chromosome_2,_idCalVici1.1,_whole_genome_shotgun_sequence	AUGUSTUS	mRNA	21550007	21552356	0.35	+	.	ID=g5761.t1;Parent=g5761;
NC_088781.1_Calliphora_vicina_chromosome_2,_idCalVici1.1,_whole_genome_shotgun_sequence	AUGUSTUS	start_codon	21550007	21550009	.	+	0	ID=g5761.t1.start1;Parent=g5761.t1;
NC_088781.1_Calliphora_vicina_chromosome_2,_idCalVici1.1,_whole_genome_shotgun_sequence	AUGUSTUS	CDS	21550007	21550833	0.52	+	0	ID=g5761.t1.CDS1;Parent=g5761.t1;
NC_088781.1_Calliphora_vicina_chromosome_2,_idCalVici1.1,_whole_genome_shotgun_sequence	AUGUSTUS	exon	21550007	21550833	.	+	.	ID=g5761.t1.exon1;Parent=g5761.t1;
NC_088781.1_Calliphora_vicina_chromosome_2,_idCalVici1.1,_whole_genome_shotgun_sequence	AUGUSTUS	intron	21550834	21552274	0.35	+	.	ID=g5761.t1.intron1;Parent=g5761.t1;
NC_088781.1_Calliphora_vicina_chromosome_2,_idCalVici1.1,_whole_genome_shotgun_sequence	AUGUSTUS	CDS	21552275	21552356	0.51	+	1	ID=g5761.t1.CDS2;Parent=g5761.t1;
NC_088781.1_Calliphora_vicina_chromosome_2,_idCalVici1.1,_whole_genome_shotgun_sequence	AUGUSTUS	exon	21552275	21552356	.	+	.	ID=g5761.t1.exon2;Parent=g5761.t1;
NC_088781.1_Calliphora_vicina_chromosome_2,_idCalVici1.1,_whole_genome_shotgun_sequence	AUGUSTUS	stop_codon	21552354	21552356	.	+	0	ID=g5761.t1.stop1;Parent=g5761.t1;
NC_088781.1_Calliphora_vicina_chromosome_2,_idCalVici1.1,_whole_genome_shotgun_sequence	AUGUSTUS	gene	21579346	21606440	.	+	.	ID=g5762;
NC_088781.1_Calliphora_vicina_chromosome_2,_idCalVici1.1,_whole_genome_shotgun_sequence	AUGUSTUS	mRNA	21579346	21606440	0.82	+	.	ID=g5762.t1;Parent=g5762;
NC_088781.1_Calliphora_vicina_chromosome_2,_idCalVici1.1,_whole_genome_shotgun_sequence	AUGUSTUS	start_codon	21579346	21579348	.	+	0	ID=g5762.t1.start1;Parent=g5762.t1;
NC_088781.1_Calliphora_vicina_chromosome_2,_idCalVici1.1,_whole_genome_shotgun_sequence	AUGUSTUS	CDS	21579346	21579507	1	+	0	ID=g5762.t1.CDS1;Parent=g5762.t1;
NC_088781.1_Calliphora_vicina_chromosome_2,_idCalVici1.1,_whole_genome_shotgun_sequence	AUGUSTUS	exon	21579346	21579507	.	+	.	ID=g5762.t1.exon1;Parent=g5762.t1;
NC_088781.1_Calliphora_vicina_chromosome_2,_idCalVici1.1,_whole_genome_shotgun_sequence	AUGUSTUS	intron	21579508	21579935	1	+	.	ID=g5762.t1.intron1;Parent=g5762.t1;
NC_088781.1_Calliphora_vicina_chromosome_2,_idCalVici1.1,_whole_genome_shotgun_sequence	AUGUSTUS	CDS	21579936	21580233	0.96	+	0	ID=g5762.t1.CDS2;Parent=g5762.t1;
NC_088781.1_Calliphora_vicina_chromosome_2,_idCalVici1.1,_whole_genome_shotgun_sequence	AUGUSTUS	exon	21579936	21580233	.	+	.	ID=g5762.t1.exon2;Parent=g5762.t1;
NC_088781.1_Calliphora_vicina_chromosome_2,_idCalVici1.1,_whole_genome_shotgun_sequence	AUGUSTUS	intron	21580234	21584441	0.96	+	.	ID=g5762.t1.intron2;Parent=g5762.t1;
NC_088781.1_Calliphora_vicina_chromosome_2,_idCalVici1.1,_whole_genome_shotgun_sequence	AUGUSTUS	CDS	21584442	21584627	1	+	2	ID=g5762.t1.CDS3;Parent=g5762.t1;
NC_088781.1_Calliphora_vicina_chromosome_2,_idCalVici1.1,_whole_genome_shotgun_sequence	AUGUSTUS	exon	21584442	21584627	.	+	.	ID=g5762.t1.exon3;Parent=g5762.t1;
NC_088781.1_Calliphora_vicina_chromosome_2,_idCalVici1.1,_whole_genome_shotgun_sequence	AUGUSTUS	intron	21584628	21606264	0.87	+	.	ID=g5762.t1.intron3;Parent=g5762.t1;
NC_088781.1_Calliphora_vicina_chromosome_2,_idCalVici1.1,_whole_genome_shotgun_sequence	AUGUSTUS	CDS	21606265	21606440	0.98	+	2	ID=g5762.t1.CDS4;Parent=g5762.t1;
NC_088781.1_Calliphora_vicina_chromosome_2,_idCalVici1.1,_whole_genome_shotgun_sequence	AUGUSTUS	exon	21606265	21606440	.	+	.	ID=g5762.t1.exon4;Parent=g5762.t1;
NC_088781.1_Calliphora_vicina_chromosome_2,_idCalVici1.1,_whole_genome_shotgun_sequence	AUGUSTUS	stop_codon	21606438	21606440	.	+	0	ID=g5762.t1.stop1;Parent=g5762.t1;
NC_088781.1_Calliphora_vicina_chromosome_2,_idCalVici1.1,_whole_genome_shotgun_sequence	AUGUSTUS	mRNA	21579346	21606440	0.59	+	.	ID=g5762.t2;Parent=g5762;
NC_088781.1_Calliphora_vicina_chromosome_2,_idCalVici1.1,_whole_genome_shotgun_sequence	AUGUSTUS	start_codon	21579346	21579348	.	+	0	ID=g5762.t2.start1;Parent=g5762.t2;
NC_088781.1_Calliphora_vicina_chromosome_2,_idCalVici1.1,_whole_genome_shotgun_sequence	AUGUSTUS	CDS	21579346	21579504	0.73	+	0	ID=g5762.t2.CDS1;Parent=g5762.t2;
NC_088781.1_Calliphora_vicina_chromosome_2,_idCalVici1.1,_whole_genome_shotgun_sequence	AUGUSTUS	exon	21579346	21579504	.	+	.	ID=g5762.t2.exon1;Parent=g5762.t2;
NC_088781.1_Calliphora_vicina_chromosome_2,_idCalVici1.1,_whole_genome_shotgun_sequence	AUGUSTUS	intron	21579505	21579935	0.73	+	.	ID=g5762.t2.intron1;Parent=g5762.t2;
NC_088781.1_Calliphora_vicina_chromosome_2,_idCalVici1.1,_whole_genome_shotgun_sequence	AUGUSTUS	CDS	21579936	21580233	0.97	+	0	ID=g5762.t2.CDS2;Parent=g5762.t2;
NC_088781.1_Calliphora_vicina_chromosome_2,_idCalVici1.1,_whole_genome_shotgun_sequence	AUGUSTUS	exon	21579936	21580233	.	+	.	ID=g5762.t2.exon2;Parent=g5762.t2;
NC_088781.1_Calliphora_vicina_chromosome_2,_idCalVici1.1,_whole_genome_shotgun_sequence	AUGUSTUS	intron	21580234	21584441	0.98	+	.	ID=g5762.t2.intron2;Parent=g5762.t2;
NC_088781.1_Calliphora_vicina_chromosome_2,_idCalVici1.1,_whole_genome_shotgun_sequence	AUGUSTUS	CDS	21584442	21584627	1	+	2	ID=g5762.t2.CDS3;Parent=g5762.t2;
NC_088781.1_Calliphora_vicina_chromosome_2,_idCalVici1.1,_whole_genome_shotgun_sequence	AUGUSTUS	exon	21584442	21584627	.	+	.	ID=g5762.t2.exon3;Parent=g5762.t2;
NC_088781.1_Calliphora_vicina_chromosome_2,_idCalVici1.1,_whole_genome_shotgun_sequence	AUGUSTUS	intron	21584628	21606264	0.87	+	.	ID=g5762.t2.intron3;Parent=g5762.t2;
NC_088781.1_Calliphora_vicina_chromosome_2,_idCalVici1.1,_whole_genome_shotgun_sequence	AUGUSTUS	CDS	21606265	21606440	0.96	+	2	ID=g5762.t2.CDS4;Parent=g5762.t2;
NC_088781.1_Calliphora_vicina_chromosome_2,_idCalVici1.1,_whole_genome_shotgun_sequence	AUGUSTUS	exon	21606265	21606440	.	+	.	ID=g5762.t2.exon4;Parent=g5762.t2;
NC_088781.1_Calliphora_vicina_chromosome_2,_idCalVici1.1,_whole_genome_shotgun_sequence	AUGUSTUS	stop_codon	21606438	21606440	.	+	0	ID=g5762.t2.stop1;Parent=g5762.t2;
NC_088781.1_Calliphora_vicina_chromosome_2,_idCalVici1.1,_whole_genome_shotgun_sequence	AUGUSTUS	gene	21612363	21614768	.	-	.	ID=g5763;
NC_088781.1_Calliphora_vicina_chromosome_2,_idCalVici1.1,_whole_genome_shotgun_sequence	AUGUSTUS	mRNA	21612363	21614768	1	-	.	ID=g5763.t1;Parent=g5763;
NC_088781.1_Calliphora_vicina_chromosome_2,_idCalVici1.1,_whole_genome_shotgun_sequence	AUGUSTUS	stop_codon	21612363	21612365	.	-	0	ID=g5763.t1.stop1;Parent=g5763.t1;
NC_088781.1_Calliphora_vicina_chromosome_2,_idCalVici1.1,_whole_genome_shotgun_sequence	AUGUSTUS	CDS	21612363	21614768	1	-	0	ID=g5763.t1.CDS1;Parent=g5763.t1;
NC_088781.1_Calliphora_vicina_chromosome_2,_idCalVici1.1,_whole_genome_shotgun_sequence	AUGUSTUS	exon	21612363	21614768	.	-	.	ID=g5763.t1.exon1;Parent=g5763.t1;
NC_088781.1_Calliphora_vicina_chromosome_2,_idCalVici1.1,_whole_genome_shotgun_sequence	AUGUSTUS	start_codon	21614766	21614768	.	-	0	ID=g5763.t1.start1;Parent=g5763.t1;
NC_088781.1_Calliphora_vicina_chromosome_2,_idCalVici1.1,_whole_genome_shotgun_sequence	AUGUSTUS	gene	21653695	21668546	.	+	.	ID=g5764;
NC_088781.1_Calliphora_vicina_chromosome_2,_idCalVici1.1,_whole_genome_shotgun_sequence	AUGUSTUS	mRNA	21653695	21668546	0.77	+	.	ID=g5764.t1;Parent=g5764;
NC_088781.1_Calliphora_vicina_chromosome_2,_idCalVici1.1,_whole_genome_shotgun_sequence	AUGUSTUS	start_codon	21653695	21653697	.	+	0	ID=g5764.t1.start1;Parent=g5764.t1;
NC_088781.1_Calliphora_vicina_chromosome_2,_idCalVici1.1,_whole_genome_shotgun_sequence	AUGUSTUS	CDS	21653695	21653812	0.77	+	0	ID=g5764.t1.CDS1;Parent=g5764.t1;
NC_088781.1_Calliphora_vicina_chromosome_2,_idCalVici1.1,_whole_genome_shotgun_sequence	AUGUSTUS	exon	21653695	21653812	.	+	.	ID=g5764.t1.exon1;Parent=g5764.t1;
NC_088781.1_Calliphora_vicina_chromosome_2,_idCalVici1.1,_whole_genome_shotgun_sequence	AUGUSTUS	intron	21653813	21668274	0.77	+	.	ID=g5764.t1.intron1;Parent=g5764.t1;
NC_088781.1_Calliphora_vicina_chromosome_2,_idCalVici1.1,_whole_genome_shotgun_sequence	AUGUSTUS	CDS	21668275	21668546	1	+	2	ID=g5764.t1.CDS2;Parent=g5764.t1;
NC_088781.1_Calliphora_vicina_chromosome_2,_idCalVici1.1,_whole_genome_shotgun_sequence	AUGUSTUS	exon	21668275	21668546	.	+	.	ID=g5764.t1.exon2;Parent=g5764.t1;
NC_088781.1_Calliphora_vicina_chromosome_2,_idCalVici1.1,_whole_genome_shotgun_sequence	AUGUSTUS	stop_codon	21668544	21668546	.	+	0	ID=g5764.t1.stop1;Parent=g5764.t1;
NC_088781.1_Calliphora_vicina_chromosome_2,_idCalVici1.1,_whole_genome_shotgun_sequence	AUGUSTUS	gene	21819312	21820742	.	+	.	ID=g5765;
NC_088781.1_Calliphora_vicina_chromosome_2,_idCalVici1.1,_whole_genome_shotgun_sequence	AUGUSTUS	mRNA	21819312	21820742	1	+	.	ID=g5765.t1;Parent=g5765;
NC_088781.1_Calliphora_vicina_chromosome_2,_idCalVici1.1,_whole_genome_shotgun_sequence	AUGUSTUS	start_codon	21819312	21819314	.	+	0	ID=g5765.t1.start1;Parent=g5765.t1;
NC_088781.1_Calliphora_vicina_chromosome_2,_idCalVici1.1,_whole_genome_shotgun_sequence	AUGUSTUS	CDS	21819312	21820742	1	+	0	ID=g5765.t1.CDS1;Parent=g5765.t1;
NC_088781.1_Calliphora_vicina_chromosome_2,_idCalVici1.1,_whole_genome_shotgun_sequence	AUGUSTUS	exon	21819312	21820742	.	+	.	ID=g5765.t1.exon1;Parent=g5765.t1;
NC_088781.1_Calliphora_vicina_chromosome_2,_idCalVici1.1,_whole_genome_shotgun_sequence	AUGUSTUS	stop_codon	21820740	21820742	.	+	0	ID=g5765.t1.stop1;Parent=g5765.t1;
NC_088781.1_Calliphora_vicina_chromosome_2,_idCalVici1.1,_whole_genome_shotgun_sequence	AUGUSTUS	gene	21821123	21825334	.	+	.	ID=g5766;
NC_088781.1_Calliphora_vicina_chromosome_2,_idCalVici1.1,_whole_genome_shotgun_sequence	AUGUSTUS	mRNA	21821123	21825334	0.12	+	.	ID=g5766.t1;Parent=g5766;
NC_088781.1_Calliphora_vicina_chromosome_2,_idCalVici1.1,_whole_genome_shotgun_sequence	AUGUSTUS	start_codon	21821123	21821125	.	+	0	ID=g5766.t1.start1;Parent=g5766.t1;
NC_088781.1_Calliphora_vicina_chromosome_2,_idCalVici1.1,_whole_genome_shotgun_sequence	AUGUSTUS	CDS	21821123	21822650	0.98	+	0	ID=g5766.t1.CDS1;Parent=g5766.t1;
NC_088781.1_Calliphora_vicina_chromosome_2,_idCalVici1.1,_whole_genome_shotgun_sequence	AUGUSTUS	exon	21821123	21822650	.	+	.	ID=g5766.t1.exon1;Parent=g5766.t1;
NC_088781.1_Calliphora_vicina_chromosome_2,_idCalVici1.1,_whole_genome_shotgun_sequence	AUGUSTUS	intron	21822651	21823277	0.71	+	.	ID=g5766.t1.intron1;Parent=g5766.t1;
NC_088781.1_Calliphora_vicina_chromosome_2,_idCalVici1.1,_whole_genome_shotgun_sequence	AUGUSTUS	CDS	21823278	21824285	0.43	+	2	ID=g5766.t1.CDS2;Parent=g5766.t1;
NC_088781.1_Calliphora_vicina_chromosome_2,_idCalVici1.1,_whole_genome_shotgun_sequence	AUGUSTUS	exon	21823278	21824285	.	+	.	ID=g5766.t1.exon2;Parent=g5766.t1;
NC_088781.1_Calliphora_vicina_chromosome_2,_idCalVici1.1,_whole_genome_shotgun_sequence	AUGUSTUS	intron	21824286	21824900	0.48	+	.	ID=g5766.t1.intron2;Parent=g5766.t1;
NC_088781.1_Calliphora_vicina_chromosome_2,_idCalVici1.1,_whole_genome_shotgun_sequence	AUGUSTUS	CDS	21824901	21825075	0.25	+	2	ID=g5766.t1.CDS3;Parent=g5766.t1;
NC_088781.1_Calliphora_vicina_chromosome_2,_idCalVici1.1,_whole_genome_shotgun_sequence	AUGUSTUS	exon	21824901	21825075	.	+	.	ID=g5766.t1.exon3;Parent=g5766.t1;
NC_088781.1_Calliphora_vicina_chromosome_2,_idCalVici1.1,_whole_genome_shotgun_sequence	AUGUSTUS	intron	21825076	21825144	0.51	+	.	ID=g5766.t1.intron3;Parent=g5766.t1;
NC_088781.1_Calliphora_vicina_chromosome_2,_idCalVici1.1,_whole_genome_shotgun_sequence	AUGUSTUS	CDS	21825145	21825334	0.51	+	1	ID=g5766.t1.CDS4;Parent=g5766.t1;
NC_088781.1_Calliphora_vicina_chromosome_2,_idCalVici1.1,_whole_genome_shotgun_sequence	AUGUSTUS	exon	21825145	21825334	.	+	.	ID=g5766.t1.exon4;Parent=g5766.t1;
NC_088781.1_Calliphora_vicina_chromosome_2,_idCalVici1.1,_whole_genome_shotgun_sequence	AUGUSTUS	stop_codon	21825332	21825334	.	+	0	ID=g5766.t1.stop1;Parent=g5766.t1;
NC_088781.1_Calliphora_vicina_chromosome_2,_idCalVici1.1,_whole_genome_shotgun_sequence	AUGUSTUS	gene	21883942	21884712	.	+	.	ID=g5767;
NC_088781.1_Calliphora_vicina_chromosome_2,_idCalVici1.1,_whole_genome_shotgun_sequence	AUGUSTUS	mRNA	21883942	21884712	0.66	+	.	ID=g5767.t1;Parent=g5767;
NC_088781.1_Calliphora_vicina_chromosome_2,_idCalVici1.1,_whole_genome_shotgun_sequence	AUGUSTUS	start_codon	21883942	21883944	.	+	0	ID=g5767.t1.start1;Parent=g5767.t1;
NC_088781.1_Calliphora_vicina_chromosome_2,_idCalVici1.1,_whole_genome_shotgun_sequence	AUGUSTUS	CDS	21883942	21884712	0.66	+	0	ID=g5767.t1.CDS1;Parent=g5767.t1;
NC_088781.1_Calliphora_vicina_chromosome_2,_idCalVici1.1,_whole_genome_shotgun_sequence	AUGUSTUS	exon	21883942	21884712	.	+	.	ID=g5767.t1.exon1;Parent=g5767.t1;
NC_088781.1_Calliphora_vicina_chromosome_2,_idCalVici1.1,_whole_genome_shotgun_sequence	AUGUSTUS	stop_codon	21884710	21884712	.	+	0	ID=g5767.t1.stop1;Parent=g5767.t1;
NC_088781.1_Calliphora_vicina_chromosome_2,_idCalVici1.1,_whole_genome_shotgun_sequence	AUGUSTUS	gene	22063659	22064351	.	+	.	ID=g5768;
NC_088781.1_Calliphora_vicina_chromosome_2,_idCalVici1.1,_whole_genome_shotgun_sequence	AUGUSTUS	mRNA	22063659	22064351	1	+	.	ID=g5768.t1;Parent=g5768;
NC_088781.1_Calliphora_vicina_chromosome_2,_idCalVici1.1,_whole_genome_shotgun_sequence	AUGUSTUS	start_codon	22063659	22063661	.	+	0	ID=g5768.t1.start1;Parent=g5768.t1;
NC_088781.1_Calliphora_vicina_chromosome_2,_idCalVici1.1,_whole_genome_shotgun_sequence	AUGUSTUS	CDS	22063659	22064351	1	+	0	ID=g5768.t1.CDS1;Parent=g5768.t1;
NC_088781.1_Calliphora_vicina_chromosome_2,_idCalVici1.1,_whole_genome_shotgun_sequence	AUGUSTUS	exon	22063659	22064351	.	+	.	ID=g5768.t1.exon1;Parent=g5768.t1;
NC_088781.1_Calliphora_vicina_chromosome_2,_idCalVici1.1,_whole_genome_shotgun_sequence	AUGUSTUS	stop_codon	22064349	22064351	.	+	0	ID=g5768.t1.stop1;Parent=g5768.t1;
NC_088781.1_Calliphora_vicina_chromosome_2,_idCalVici1.1,_whole_genome_shotgun_sequence	AUGUSTUS	gene	22130772	22138478	.	+	.	ID=g5769;
NC_088781.1_Calliphora_vicina_chromosome_2,_idCalVici1.1,_whole_genome_shotgun_sequence	AUGUSTUS	mRNA	22130772	22138478	0.9	+	.	ID=g5769.t1;Parent=g5769;
NC_088781.1_Calliphora_vicina_chromosome_2,_idCalVici1.1,_whole_genome_shotgun_sequence	AUGUSTUS	start_codon	22130772	22130774	.	+	0	ID=g5769.t1.start1;Parent=g5769.t1;
NC_088781.1_Calliphora_vicina_chromosome_2,_idCalVici1.1,_whole_genome_shotgun_sequence	AUGUSTUS	CDS	22130772	22130930	1	+	0	ID=g5769.t1.CDS1;Parent=g5769.t1;
NC_088781.1_Calliphora_vicina_chromosome_2,_idCalVici1.1,_whole_genome_shotgun_sequence	AUGUSTUS	exon	22130772	22130930	.	+	.	ID=g5769.t1.exon1;Parent=g5769.t1;
NC_088781.1_Calliphora_vicina_chromosome_2,_idCalVici1.1,_whole_genome_shotgun_sequence	AUGUSTUS	intron	22130931	22137911	1	+	.	ID=g5769.t1.intron1;Parent=g5769.t1;
NC_088781.1_Calliphora_vicina_chromosome_2,_idCalVici1.1,_whole_genome_shotgun_sequence	AUGUSTUS	CDS	22137912	22138478	0.9	+	0	ID=g5769.t1.CDS2;Parent=g5769.t1;
NC_088781.1_Calliphora_vicina_chromosome_2,_idCalVici1.1,_whole_genome_shotgun_sequence	AUGUSTUS	exon	22137912	22138478	.	+	.	ID=g5769.t1.exon2;Parent=g5769.t1;
NC_088781.1_Calliphora_vicina_chromosome_2,_idCalVici1.1,_whole_genome_shotgun_sequence	AUGUSTUS	stop_codon	22138476	22138478	.	+	0	ID=g5769.t1.stop1;Parent=g5769.t1;
NC_088781.1_Calliphora_vicina_chromosome_2,_idCalVici1.1,_whole_genome_shotgun_sequence	AUGUSTUS	gene	22155969	22177557	.	+	.	ID=g5770;
NC_088781.1_Calliphora_vicina_chromosome_2,_idCalVici1.1,_whole_genome_shotgun_sequence	AUGUSTUS	mRNA	22155969	22177557	1	+	.	ID=g5770.t1;Parent=g5770;
NC_088781.1_Calliphora_vicina_chromosome_2,_idCalVici1.1,_whole_genome_shotgun_sequence	AUGUSTUS	start_codon	22155969	22155971	.	+	0	ID=g5770.t1.start1;Parent=g5770.t1;
NC_088781.1_Calliphora_vicina_chromosome_2,_idCalVici1.1,_whole_genome_shotgun_sequence	AUGUSTUS	CDS	22155969	22156416	1	+	0	ID=g5770.t1.CDS1;Parent=g5770.t1;
NC_088781.1_Calliphora_vicina_chromosome_2,_idCalVici1.1,_whole_genome_shotgun_sequence	AUGUSTUS	exon	22155969	22156416	.	+	.	ID=g5770.t1.exon1;Parent=g5770.t1;
NC_088781.1_Calliphora_vicina_chromosome_2,_idCalVici1.1,_whole_genome_shotgun_sequence	AUGUSTUS	intron	22156417	22175065	1	+	.	ID=g5770.t1.intron1;Parent=g5770.t1;
NC_088781.1_Calliphora_vicina_chromosome_2,_idCalVici1.1,_whole_genome_shotgun_sequence	AUGUSTUS	CDS	22175066	22175212	1	+	2	ID=g5770.t1.CDS2;Parent=g5770.t1;
NC_088781.1_Calliphora_vicina_chromosome_2,_idCalVici1.1,_whole_genome_shotgun_sequence	AUGUSTUS	exon	22175066	22175212	.	+	.	ID=g5770.t1.exon2;Parent=g5770.t1;
NC_088781.1_Calliphora_vicina_chromosome_2,_idCalVici1.1,_whole_genome_shotgun_sequence	AUGUSTUS	intron	22175213	22177285	1	+	.	ID=g5770.t1.intron2;Parent=g5770.t1;
NC_088781.1_Calliphora_vicina_chromosome_2,_idCalVici1.1,_whole_genome_shotgun_sequence	AUGUSTUS	CDS	22177286	22177557	1	+	2	ID=g5770.t1.CDS3;Parent=g5770.t1;
NC_088781.1_Calliphora_vicina_chromosome_2,_idCalVici1.1,_whole_genome_shotgun_sequence	AUGUSTUS	exon	22177286	22177557	.	+	.	ID=g5770.t1.exon3;Parent=g5770.t1;
NC_088781.1_Calliphora_vicina_chromosome_2,_idCalVici1.1,_whole_genome_shotgun_sequence	AUGUSTUS	stop_codon	22177555	22177557	.	+	0	ID=g5770.t1.stop1;Parent=g5770.t1;
NC_088781.1_Calliphora_vicina_chromosome_2,_idCalVici1.1,_whole_genome_shotgun_sequence	AUGUSTUS	gene	22234377	22235144	.	-	.	ID=g5771;
NC_088781.1_Calliphora_vicina_chromosome_2,_idCalVici1.1,_whole_genome_shotgun_sequence	AUGUSTUS	mRNA	22234377	22235144	1	-	.	ID=g5771.t1;Parent=g5771;
NC_088781.1_Calliphora_vicina_chromosome_2,_idCalVici1.1,_whole_genome_shotgun_sequence	AUGUSTUS	stop_codon	22234377	22234379	.	-	0	ID=g5771.t1.stop1;Parent=g5771.t1;
NC_088781.1_Calliphora_vicina_chromosome_2,_idCalVici1.1,_whole_genome_shotgun_sequence	AUGUSTUS	CDS	22234377	22235144	1	-	0	ID=g5771.t1.CDS1;Parent=g5771.t1;
NC_088781.1_Calliphora_vicina_chromosome_2,_idCalVici1.1,_whole_genome_shotgun_sequence	AUGUSTUS	exon	22234377	22235144	.	-	.	ID=g5771.t1.exon1;Parent=g5771.t1;
NC_088781.1_Calliphora_vicina_chromosome_2,_idCalVici1.1,_whole_genome_shotgun_sequence	AUGUSTUS	start_codon	22235142	22235144	.	-	0	ID=g5771.t1.start1;Parent=g5771.t1;
NC_088781.1_Calliphora_vicina_chromosome_2,_idCalVici1.1,_whole_genome_shotgun_sequence	AUGUSTUS	gene	22254582	22271424	.	-	.	ID=g5772;
NC_088781.1_Calliphora_vicina_chromosome_2,_idCalVici1.1,_whole_genome_shotgun_sequence	AUGUSTUS	mRNA	22254582	22271424	0.53	-	.	ID=g5772.t1;Parent=g5772;
NC_088781.1_Calliphora_vicina_chromosome_2,_idCalVici1.1,_whole_genome_shotgun_sequence	AUGUSTUS	stop_codon	22254582	22254584	.	-	0	ID=g5772.t1.stop1;Parent=g5772.t1;
NC_088781.1_Calliphora_vicina_chromosome_2,_idCalVici1.1,_whole_genome_shotgun_sequence	AUGUSTUS	CDS	22254582	22254857	1	-	0	ID=g5772.t1.CDS1;Parent=g5772.t1;
NC_088781.1_Calliphora_vicina_chromosome_2,_idCalVici1.1,_whole_genome_shotgun_sequence	AUGUSTUS	exon	22254582	22254857	.	-	.	ID=g5772.t1.exon1;Parent=g5772.t1;
NC_088781.1_Calliphora_vicina_chromosome_2,_idCalVici1.1,_whole_genome_shotgun_sequence	AUGUSTUS	intron	22254858	22254934	1	-	.	ID=g5772.t1.intron1;Parent=g5772.t1;
NC_088781.1_Calliphora_vicina_chromosome_2,_idCalVici1.1,_whole_genome_shotgun_sequence	AUGUSTUS	CDS	22254935	22255083	1	-	2	ID=g5772.t1.CDS2;Parent=g5772.t1;
NC_088781.1_Calliphora_vicina_chromosome_2,_idCalVici1.1,_whole_genome_shotgun_sequence	AUGUSTUS	exon	22254935	22255083	.	-	.	ID=g5772.t1.exon2;Parent=g5772.t1;
NC_088781.1_Calliphora_vicina_chromosome_2,_idCalVici1.1,_whole_genome_shotgun_sequence	AUGUSTUS	intron	22255084	22271085	1	-	.	ID=g5772.t1.intron2;Parent=g5772.t1;
NC_088781.1_Calliphora_vicina_chromosome_2,_idCalVici1.1,_whole_genome_shotgun_sequence	AUGUSTUS	CDS	22271086	22271277	1	-	2	ID=g5772.t1.CDS3;Parent=g5772.t1;
NC_088781.1_Calliphora_vicina_chromosome_2,_idCalVici1.1,_whole_genome_shotgun_sequence	AUGUSTUS	exon	22271086	22271277	.	-	.	ID=g5772.t1.exon3;Parent=g5772.t1;
NC_088781.1_Calliphora_vicina_chromosome_2,_idCalVici1.1,_whole_genome_shotgun_sequence	AUGUSTUS	intron	22271278	22271408	0.53	-	.	ID=g5772.t1.intron3;Parent=g5772.t1;
NC_088781.1_Calliphora_vicina_chromosome_2,_idCalVici1.1,_whole_genome_shotgun_sequence	AUGUSTUS	CDS	22271409	22271424	0.53	-	0	ID=g5772.t1.CDS4;Parent=g5772.t1;
NC_088781.1_Calliphora_vicina_chromosome_2,_idCalVici1.1,_whole_genome_shotgun_sequence	AUGUSTUS	exon	22271409	22271424	.	-	.	ID=g5772.t1.exon4;Parent=g5772.t1;
NC_088781.1_Calliphora_vicina_chromosome_2,_idCalVici1.1,_whole_genome_shotgun_sequence	AUGUSTUS	start_codon	22271422	22271424	.	-	0	ID=g5772.t1.start1;Parent=g5772.t1;
NC_088781.1_Calliphora_vicina_chromosome_2,_idCalVici1.1,_whole_genome_shotgun_sequence	AUGUSTUS	gene	22390544	22393781	.	+	.	ID=g5773;
NC_088781.1_Calliphora_vicina_chromosome_2,_idCalVici1.1,_whole_genome_shotgun_sequence	AUGUSTUS	mRNA	22390544	22393781	1	+	.	ID=g5773.t1;Parent=g5773;
NC_088781.1_Calliphora_vicina_chromosome_2,_idCalVici1.1,_whole_genome_shotgun_sequence	AUGUSTUS	start_codon	22390544	22390546	.	+	0	ID=g5773.t1.start1;Parent=g5773.t1;
NC_088781.1_Calliphora_vicina_chromosome_2,_idCalVici1.1,_whole_genome_shotgun_sequence	AUGUSTUS	CDS	22390544	22390683	1	+	0	ID=g5773.t1.CDS1;Parent=g5773.t1;
NC_088781.1_Calliphora_vicina_chromosome_2,_idCalVici1.1,_whole_genome_shotgun_sequence	AUGUSTUS	exon	22390544	22390683	.	+	.	ID=g5773.t1.exon1;Parent=g5773.t1;
NC_088781.1_Calliphora_vicina_chromosome_2,_idCalVici1.1,_whole_genome_shotgun_sequence	AUGUSTUS	intron	22390684	22390926	1	+	.	ID=g5773.t1.intron1;Parent=g5773.t1;
NC_088781.1_Calliphora_vicina_chromosome_2,_idCalVici1.1,_whole_genome_shotgun_sequence	AUGUSTUS	CDS	22390927	22391086	1	+	1	ID=g5773.t1.CDS2;Parent=g5773.t1;
NC_088781.1_Calliphora_vicina_chromosome_2,_idCalVici1.1,_whole_genome_shotgun_sequence	AUGUSTUS	exon	22390927	22391086	.	+	.	ID=g5773.t1.exon2;Parent=g5773.t1;
NC_088781.1_Calliphora_vicina_chromosome_2,_idCalVici1.1,_whole_genome_shotgun_sequence	AUGUSTUS	intron	22391087	22391152	1	+	.	ID=g5773.t1.intron2;Parent=g5773.t1;
NC_088781.1_Calliphora_vicina_chromosome_2,_idCalVici1.1,_whole_genome_shotgun_sequence	AUGUSTUS	CDS	22391153	22391293	1	+	0	ID=g5773.t1.CDS3;Parent=g5773.t1;
NC_088781.1_Calliphora_vicina_chromosome_2,_idCalVici1.1,_whole_genome_shotgun_sequence	AUGUSTUS	exon	22391153	22391293	.	+	.	ID=g5773.t1.exon3;Parent=g5773.t1;
NC_088781.1_Calliphora_vicina_chromosome_2,_idCalVici1.1,_whole_genome_shotgun_sequence	AUGUSTUS	intron	22391294	22392299	1	+	.	ID=g5773.t1.intron3;Parent=g5773.t1;
NC_088781.1_Calliphora_vicina_chromosome_2,_idCalVici1.1,_whole_genome_shotgun_sequence	AUGUSTUS	CDS	22392300	22392770	1	+	0	ID=g5773.t1.CDS4;Parent=g5773.t1;
NC_088781.1_Calliphora_vicina_chromosome_2,_idCalVici1.1,_whole_genome_shotgun_sequence	AUGUSTUS	exon	22392300	22392770	.	+	.	ID=g5773.t1.exon4;Parent=g5773.t1;
NC_088781.1_Calliphora_vicina_chromosome_2,_idCalVici1.1,_whole_genome_shotgun_sequence	AUGUSTUS	intron	22392771	22392905	1	+	.	ID=g5773.t1.intron4;Parent=g5773.t1;
NC_088781.1_Calliphora_vicina_chromosome_2,_idCalVici1.1,_whole_genome_shotgun_sequence	AUGUSTUS	CDS	22392906	22393079	1	+	0	ID=g5773.t1.CDS5;Parent=g5773.t1;
NC_088781.1_Calliphora_vicina_chromosome_2,_idCalVici1.1,_whole_genome_shotgun_sequence	AUGUSTUS	exon	22392906	22393079	.	+	.	ID=g5773.t1.exon5;Parent=g5773.t1;
NC_088781.1_Calliphora_vicina_chromosome_2,_idCalVici1.1,_whole_genome_shotgun_sequence	AUGUSTUS	intron	22393080	22393493	1	+	.	ID=g5773.t1.intron5;Parent=g5773.t1;
NC_088781.1_Calliphora_vicina_chromosome_2,_idCalVici1.1,_whole_genome_shotgun_sequence	AUGUSTUS	CDS	22393494	22393781	1	+	0	ID=g5773.t1.CDS6;Parent=g5773.t1;
NC_088781.1_Calliphora_vicina_chromosome_2,_idCalVici1.1,_whole_genome_shotgun_sequence	AUGUSTUS	exon	22393494	22393781	.	+	.	ID=g5773.t1.exon6;Parent=g5773.t1;
NC_088781.1_Calliphora_vicina_chromosome_2,_idCalVici1.1,_whole_genome_shotgun_sequence	AUGUSTUS	stop_codon	22393779	22393781	.	+	0	ID=g5773.t1.stop1;Parent=g5773.t1;
NC_088781.1_Calliphora_vicina_chromosome_2,_idCalVici1.1,_whole_genome_shotgun_sequence	AUGUSTUS	mRNA	22390544	22393115	1	+	.	ID=g5773.t2;Parent=g5773;
NC_088781.1_Calliphora_vicina_chromosome_2,_idCalVici1.1,_whole_genome_shotgun_sequence	AUGUSTUS	start_codon	22390544	22390546	.	+	0	ID=g5773.t2.start1;Parent=g5773.t2;
NC_088781.1_Calliphora_vicina_chromosome_2,_idCalVici1.1,_whole_genome_shotgun_sequence	AUGUSTUS	CDS	22390544	22390683	1	+	0	ID=g5773.t2.CDS1;Parent=g5773.t2;
NC_088781.1_Calliphora_vicina_chromosome_2,_idCalVici1.1,_whole_genome_shotgun_sequence	AUGUSTUS	exon	22390544	22390683	.	+	.	ID=g5773.t2.exon1;Parent=g5773.t2;
NC_088781.1_Calliphora_vicina_chromosome_2,_idCalVici1.1,_whole_genome_shotgun_sequence	AUGUSTUS	intron	22390684	22390926	1	+	.	ID=g5773.t2.intron1;Parent=g5773.t2;
NC_088781.1_Calliphora_vicina_chromosome_2,_idCalVici1.1,_whole_genome_shotgun_sequence	AUGUSTUS	CDS	22390927	22391086	1	+	1	ID=g5773.t2.CDS2;Parent=g5773.t2;
NC_088781.1_Calliphora_vicina_chromosome_2,_idCalVici1.1,_whole_genome_shotgun_sequence	AUGUSTUS	exon	22390927	22391086	.	+	.	ID=g5773.t2.exon2;Parent=g5773.t2;
NC_088781.1_Calliphora_vicina_chromosome_2,_idCalVici1.1,_whole_genome_shotgun_sequence	AUGUSTUS	intron	22391087	22391152	1	+	.	ID=g5773.t2.intron2;Parent=g5773.t2;
NC_088781.1_Calliphora_vicina_chromosome_2,_idCalVici1.1,_whole_genome_shotgun_sequence	AUGUSTUS	CDS	22391153	22391293	1	+	0	ID=g5773.t2.CDS3;Parent=g5773.t2;
NC_088781.1_Calliphora_vicina_chromosome_2,_idCalVici1.1,_whole_genome_shotgun_sequence	AUGUSTUS	exon	22391153	22391293	.	+	.	ID=g5773.t2.exon3;Parent=g5773.t2;
NC_088781.1_Calliphora_vicina_chromosome_2,_idCalVici1.1,_whole_genome_shotgun_sequence	AUGUSTUS	intron	22391294	22392299	1	+	.	ID=g5773.t2.intron3;Parent=g5773.t2;
NC_088781.1_Calliphora_vicina_chromosome_2,_idCalVici1.1,_whole_genome_shotgun_sequence	AUGUSTUS	CDS	22392300	22392770	1	+	0	ID=g5773.t2.CDS4;Parent=g5773.t2;
NC_088781.1_Calliphora_vicina_chromosome_2,_idCalVici1.1,_whole_genome_shotgun_sequence	AUGUSTUS	exon	22392300	22392770	.	+	.	ID=g5773.t2.exon4;Parent=g5773.t2;
NC_088781.1_Calliphora_vicina_chromosome_2,_idCalVici1.1,_whole_genome_shotgun_sequence	AUGUSTUS	intron	22392771	22392905	1	+	.	ID=g5773.t2.intron4;Parent=g5773.t2;
NC_088781.1_Calliphora_vicina_chromosome_2,_idCalVici1.1,_whole_genome_shotgun_sequence	AUGUSTUS	CDS	22392906	22393115	1	+	0	ID=g5773.t2.CDS5;Parent=g5773.t2;
NC_088781.1_Calliphora_vicina_chromosome_2,_idCalVici1.1,_whole_genome_shotgun_sequence	AUGUSTUS	exon	22392906	22393115	.	+	.	ID=g5773.t2.exon5;Parent=g5773.t2;
NC_088781.1_Calliphora_vicina_chromosome_2,_idCalVici1.1,_whole_genome_shotgun_sequence	AUGUSTUS	stop_codon	22393113	22393115	.	+	0	ID=g5773.t2.stop1;Parent=g5773.t2;
NC_088781.1_Calliphora_vicina_chromosome_2,_idCalVici1.1,_whole_genome_shotgun_sequence	AUGUSTUS	gene	22395077	22395728	.	-	.	ID=g5774;
NC_088781.1_Calliphora_vicina_chromosome_2,_idCalVici1.1,_whole_genome_shotgun_sequence	AUGUSTUS	mRNA	22395077	22395728	1	-	.	ID=g5774.t1;Parent=g5774;
NC_088781.1_Calliphora_vicina_chromosome_2,_idCalVici1.1,_whole_genome_shotgun_sequence	AUGUSTUS	stop_codon	22395077	22395079	.	-	0	ID=g5774.t1.stop1;Parent=g5774.t1;
NC_088781.1_Calliphora_vicina_chromosome_2,_idCalVici1.1,_whole_genome_shotgun_sequence	AUGUSTUS	CDS	22395077	22395232	1	-	0	ID=g5774.t1.CDS1;Parent=g5774.t1;
NC_088781.1_Calliphora_vicina_chromosome_2,_idCalVici1.1,_whole_genome_shotgun_sequence	AUGUSTUS	exon	22395077	22395232	.	-	.	ID=g5774.t1.exon1;Parent=g5774.t1;
NC_088781.1_Calliphora_vicina_chromosome_2,_idCalVici1.1,_whole_genome_shotgun_sequence	AUGUSTUS	intron	22395233	22395629	1	-	.	ID=g5774.t1.intron1;Parent=g5774.t1;
NC_088781.1_Calliphora_vicina_chromosome_2,_idCalVici1.1,_whole_genome_shotgun_sequence	AUGUSTUS	CDS	22395630	22395728	1	-	0	ID=g5774.t1.CDS2;Parent=g5774.t1;
NC_088781.1_Calliphora_vicina_chromosome_2,_idCalVici1.1,_whole_genome_shotgun_sequence	AUGUSTUS	exon	22395630	22395728	.	-	.	ID=g5774.t1.exon2;Parent=g5774.t1;
NC_088781.1_Calliphora_vicina_chromosome_2,_idCalVici1.1,_whole_genome_shotgun_sequence	AUGUSTUS	start_codon	22395726	22395728	.	-	0	ID=g5774.t1.start1;Parent=g5774.t1;
NC_088781.1_Calliphora_vicina_chromosome_2,_idCalVici1.1,_whole_genome_shotgun_sequence	AUGUSTUS	gene	22473778	22485318	.	+	.	ID=g5775;
NC_088781.1_Calliphora_vicina_chromosome_2,_idCalVici1.1,_whole_genome_shotgun_sequence	AUGUSTUS	mRNA	22473778	22485318	1	+	.	ID=g5775.t1;Parent=g5775;
NC_088781.1_Calliphora_vicina_chromosome_2,_idCalVici1.1,_whole_genome_shotgun_sequence	AUGUSTUS	start_codon	22473778	22473780	.	+	0	ID=g5775.t1.start1;Parent=g5775.t1;
NC_088781.1_Calliphora_vicina_chromosome_2,_idCalVici1.1,_whole_genome_shotgun_sequence	AUGUSTUS	CDS	22473778	22475403	1	+	0	ID=g5775.t1.CDS1;Parent=g5775.t1;
NC_088781.1_Calliphora_vicina_chromosome_2,_idCalVici1.1,_whole_genome_shotgun_sequence	AUGUSTUS	exon	22473778	22475403	.	+	.	ID=g5775.t1.exon1;Parent=g5775.t1;
NC_088781.1_Calliphora_vicina_chromosome_2,_idCalVici1.1,_whole_genome_shotgun_sequence	AUGUSTUS	intron	22475404	22478953	1	+	.	ID=g5775.t1.intron1;Parent=g5775.t1;
NC_088781.1_Calliphora_vicina_chromosome_2,_idCalVici1.1,_whole_genome_shotgun_sequence	AUGUSTUS	CDS	22478954	22479905	1	+	0	ID=g5775.t1.CDS2;Parent=g5775.t1;
NC_088781.1_Calliphora_vicina_chromosome_2,_idCalVici1.1,_whole_genome_shotgun_sequence	AUGUSTUS	exon	22478954	22479905	.	+	.	ID=g5775.t1.exon2;Parent=g5775.t1;
NC_088781.1_Calliphora_vicina_chromosome_2,_idCalVici1.1,_whole_genome_shotgun_sequence	AUGUSTUS	intron	22479906	22479961	1	+	.	ID=g5775.t1.intron2;Parent=g5775.t1;
NC_088781.1_Calliphora_vicina_chromosome_2,_idCalVici1.1,_whole_genome_shotgun_sequence	AUGUSTUS	CDS	22479962	22480082	1	+	2	ID=g5775.t1.CDS3;Parent=g5775.t1;
NC_088781.1_Calliphora_vicina_chromosome_2,_idCalVici1.1,_whole_genome_shotgun_sequence	AUGUSTUS	exon	22479962	22480082	.	+	.	ID=g5775.t1.exon3;Parent=g5775.t1;
NC_088781.1_Calliphora_vicina_chromosome_2,_idCalVici1.1,_whole_genome_shotgun_sequence	AUGUSTUS	intron	22480083	22480135	1	+	.	ID=g5775.t1.intron3;Parent=g5775.t1;
NC_088781.1_Calliphora_vicina_chromosome_2,_idCalVici1.1,_whole_genome_shotgun_sequence	AUGUSTUS	CDS	22480136	22480310	1	+	1	ID=g5775.t1.CDS4;Parent=g5775.t1;
NC_088781.1_Calliphora_vicina_chromosome_2,_idCalVici1.1,_whole_genome_shotgun_sequence	AUGUSTUS	exon	22480136	22480310	.	+	.	ID=g5775.t1.exon4;Parent=g5775.t1;
NC_088781.1_Calliphora_vicina_chromosome_2,_idCalVici1.1,_whole_genome_shotgun_sequence	AUGUSTUS	intron	22480311	22480373	1	+	.	ID=g5775.t1.intron4;Parent=g5775.t1;
NC_088781.1_Calliphora_vicina_chromosome_2,_idCalVici1.1,_whole_genome_shotgun_sequence	AUGUSTUS	CDS	22480374	22480841	1	+	0	ID=g5775.t1.CDS5;Parent=g5775.t1;
NC_088781.1_Calliphora_vicina_chromosome_2,_idCalVici1.1,_whole_genome_shotgun_sequence	AUGUSTUS	exon	22480374	22480841	.	+	.	ID=g5775.t1.exon5;Parent=g5775.t1;
NC_088781.1_Calliphora_vicina_chromosome_2,_idCalVici1.1,_whole_genome_shotgun_sequence	AUGUSTUS	intron	22480842	22480908	1	+	.	ID=g5775.t1.intron5;Parent=g5775.t1;
NC_088781.1_Calliphora_vicina_chromosome_2,_idCalVici1.1,_whole_genome_shotgun_sequence	AUGUSTUS	CDS	22480909	22481160	1	+	0	ID=g5775.t1.CDS6;Parent=g5775.t1;
NC_088781.1_Calliphora_vicina_chromosome_2,_idCalVici1.1,_whole_genome_shotgun_sequence	AUGUSTUS	exon	22480909	22481160	.	+	.	ID=g5775.t1.exon6;Parent=g5775.t1;
NC_088781.1_Calliphora_vicina_chromosome_2,_idCalVici1.1,_whole_genome_shotgun_sequence	AUGUSTUS	intron	22481161	22481314	1	+	.	ID=g5775.t1.intron6;Parent=g5775.t1;
NC_088781.1_Calliphora_vicina_chromosome_2,_idCalVici1.1,_whole_genome_shotgun_sequence	AUGUSTUS	CDS	22481315	22481553	1	+	0	ID=g5775.t1.CDS7;Parent=g5775.t1;
NC_088781.1_Calliphora_vicina_chromosome_2,_idCalVici1.1,_whole_genome_shotgun_sequence	AUGUSTUS	exon	22481315	22481553	.	+	.	ID=g5775.t1.exon7;Parent=g5775.t1;
NC_088781.1_Calliphora_vicina_chromosome_2,_idCalVici1.1,_whole_genome_shotgun_sequence	AUGUSTUS	intron	22481554	22484748	1	+	.	ID=g5775.t1.intron7;Parent=g5775.t1;
NC_088781.1_Calliphora_vicina_chromosome_2,_idCalVici1.1,_whole_genome_shotgun_sequence	AUGUSTUS	CDS	22484749	22484875	1	+	1	ID=g5775.t1.CDS8;Parent=g5775.t1;
NC_088781.1_Calliphora_vicina_chromosome_2,_idCalVici1.1,_whole_genome_shotgun_sequence	AUGUSTUS	exon	22484749	22484875	.	+	.	ID=g5775.t1.exon8;Parent=g5775.t1;
NC_088781.1_Calliphora_vicina_chromosome_2,_idCalVici1.1,_whole_genome_shotgun_sequence	AUGUSTUS	intron	22484876	22485132	1	+	.	ID=g5775.t1.intron8;Parent=g5775.t1;
NC_088781.1_Calliphora_vicina_chromosome_2,_idCalVici1.1,_whole_genome_shotgun_sequence	AUGUSTUS	CDS	22485133	22485318	1	+	0	ID=g5775.t1.CDS9;Parent=g5775.t1;
NC_088781.1_Calliphora_vicina_chromosome_2,_idCalVici1.1,_whole_genome_shotgun_sequence	AUGUSTUS	exon	22485133	22485318	.	+	.	ID=g5775.t1.exon9;Parent=g5775.t1;
NC_088781.1_Calliphora_vicina_chromosome_2,_idCalVici1.1,_whole_genome_shotgun_sequence	AUGUSTUS	stop_codon	22485316	22485318	.	+	0	ID=g5775.t1.stop1;Parent=g5775.t1;
NC_088781.1_Calliphora_vicina_chromosome_2,_idCalVici1.1,_whole_genome_shotgun_sequence	AUGUSTUS	gene	22555612	22556292	.	+	.	ID=g5776;
NC_088781.1_Calliphora_vicina_chromosome_2,_idCalVici1.1,_whole_genome_shotgun_sequence	AUGUSTUS	mRNA	22555612	22556292	1	+	.	ID=g5776.t1;Parent=g5776;
NC_088781.1_Calliphora_vicina_chromosome_2,_idCalVici1.1,_whole_genome_shotgun_sequence	AUGUSTUS	start_codon	22555612	22555614	.	+	0	ID=g5776.t1.start1;Parent=g5776.t1;
NC_088781.1_Calliphora_vicina_chromosome_2,_idCalVici1.1,_whole_genome_shotgun_sequence	AUGUSTUS	CDS	22555612	22556292	1	+	0	ID=g5776.t1.CDS1;Parent=g5776.t1;
NC_088781.1_Calliphora_vicina_chromosome_2,_idCalVici1.1,_whole_genome_shotgun_sequence	AUGUSTUS	exon	22555612	22556292	.	+	.	ID=g5776.t1.exon1;Parent=g5776.t1;
NC_088781.1_Calliphora_vicina_chromosome_2,_idCalVici1.1,_whole_genome_shotgun_sequence	AUGUSTUS	stop_codon	22556290	22556292	.	+	0	ID=g5776.t1.stop1;Parent=g5776.t1;
NC_088781.1_Calliphora_vicina_chromosome_2,_idCalVici1.1,_whole_genome_shotgun_sequence	AUGUSTUS	gene	22694865	22695176	.	-	.	ID=g5777;
NC_088781.1_Calliphora_vicina_chromosome_2,_idCalVici1.1,_whole_genome_shotgun_sequence	AUGUSTUS	mRNA	22694865	22695176	1	-	.	ID=g5777.t1;Parent=g5777;
NC_088781.1_Calliphora_vicina_chromosome_2,_idCalVici1.1,_whole_genome_shotgun_sequence	AUGUSTUS	stop_codon	22694865	22694867	.	-	0	ID=g5777.t1.stop1;Parent=g5777.t1;
NC_088781.1_Calliphora_vicina_chromosome_2,_idCalVici1.1,_whole_genome_shotgun_sequence	AUGUSTUS	CDS	22694865	22695176	1	-	0	ID=g5777.t1.CDS1;Parent=g5777.t1;
NC_088781.1_Calliphora_vicina_chromosome_2,_idCalVici1.1,_whole_genome_shotgun_sequence	AUGUSTUS	exon	22694865	22695176	.	-	.	ID=g5777.t1.exon1;Parent=g5777.t1;
NC_088781.1_Calliphora_vicina_chromosome_2,_idCalVici1.1,_whole_genome_shotgun_sequence	AUGUSTUS	start_codon	22695174	22695176	.	-	0	ID=g5777.t1.start1;Parent=g5777.t1;
NC_088781.1_Calliphora_vicina_chromosome_2,_idCalVici1.1,_whole_genome_shotgun_sequence	AUGUSTUS	gene	22698233	22699699	.	-	.	ID=g5778;
NC_088781.1_Calliphora_vicina_chromosome_2,_idCalVici1.1,_whole_genome_shotgun_sequence	AUGUSTUS	mRNA	22698233	22699699	1	-	.	ID=g5778.t1;Parent=g5778;
NC_088781.1_Calliphora_vicina_chromosome_2,_idCalVici1.1,_whole_genome_shotgun_sequence	AUGUSTUS	stop_codon	22698233	22698235	.	-	0	ID=g5778.t1.stop1;Parent=g5778.t1;
NC_088781.1_Calliphora_vicina_chromosome_2,_idCalVici1.1,_whole_genome_shotgun_sequence	AUGUSTUS	CDS	22698233	22699699	1	-	0	ID=g5778.t1.CDS1;Parent=g5778.t1;
NC_088781.1_Calliphora_vicina_chromosome_2,_idCalVici1.1,_whole_genome_shotgun_sequence	AUGUSTUS	exon	22698233	22699699	.	-	.	ID=g5778.t1.exon1;Parent=g5778.t1;
NC_088781.1_Calliphora_vicina_chromosome_2,_idCalVici1.1,_whole_genome_shotgun_sequence	AUGUSTUS	start_codon	22699697	22699699	.	-	0	ID=g5778.t1.start1;Parent=g5778.t1;
NC_088781.1_Calliphora_vicina_chromosome_2,_idCalVici1.1,_whole_genome_shotgun_sequence	AUGUSTUS	gene	22823961	22915088	.	+	.	ID=g5779;
NC_088781.1_Calliphora_vicina_chromosome_2,_idCalVici1.1,_whole_genome_shotgun_sequence	AUGUSTUS	mRNA	22823961	22915088	1	+	.	ID=g5779.t1;Parent=g5779;
NC_088781.1_Calliphora_vicina_chromosome_2,_idCalVici1.1,_whole_genome_shotgun_sequence	AUGUSTUS	start_codon	22823961	22823963	.	+	0	ID=g5779.t1.start1;Parent=g5779.t1;
NC_088781.1_Calliphora_vicina_chromosome_2,_idCalVici1.1,_whole_genome_shotgun_sequence	AUGUSTUS	CDS	22823961	22826561	1	+	0	ID=g5779.t1.CDS1;Parent=g5779.t1;
NC_088781.1_Calliphora_vicina_chromosome_2,_idCalVici1.1,_whole_genome_shotgun_sequence	AUGUSTUS	exon	22823961	22826561	.	+	.	ID=g5779.t1.exon1;Parent=g5779.t1;
NC_088781.1_Calliphora_vicina_chromosome_2,_idCalVici1.1,_whole_genome_shotgun_sequence	AUGUSTUS	intron	22826562	22837404	1	+	.	ID=g5779.t1.intron1;Parent=g5779.t1;
NC_088781.1_Calliphora_vicina_chromosome_2,_idCalVici1.1,_whole_genome_shotgun_sequence	AUGUSTUS	CDS	22837405	22837494	1	+	0	ID=g5779.t1.CDS2;Parent=g5779.t1;
NC_088781.1_Calliphora_vicina_chromosome_2,_idCalVici1.1,_whole_genome_shotgun_sequence	AUGUSTUS	exon	22837405	22837494	.	+	.	ID=g5779.t1.exon2;Parent=g5779.t1;
NC_088781.1_Calliphora_vicina_chromosome_2,_idCalVici1.1,_whole_genome_shotgun_sequence	AUGUSTUS	intron	22837495	22849406	1	+	.	ID=g5779.t1.intron2;Parent=g5779.t1;
NC_088781.1_Calliphora_vicina_chromosome_2,_idCalVici1.1,_whole_genome_shotgun_sequence	AUGUSTUS	CDS	22849407	22849552	1	+	0	ID=g5779.t1.CDS3;Parent=g5779.t1;
NC_088781.1_Calliphora_vicina_chromosome_2,_idCalVici1.1,_whole_genome_shotgun_sequence	AUGUSTUS	exon	22849407	22849552	.	+	.	ID=g5779.t1.exon3;Parent=g5779.t1;
NC_088781.1_Calliphora_vicina_chromosome_2,_idCalVici1.1,_whole_genome_shotgun_sequence	AUGUSTUS	intron	22849553	22868997	1	+	.	ID=g5779.t1.intron3;Parent=g5779.t1;
NC_088781.1_Calliphora_vicina_chromosome_2,_idCalVici1.1,_whole_genome_shotgun_sequence	AUGUSTUS	CDS	22868998	22869158	1	+	1	ID=g5779.t1.CDS4;Parent=g5779.t1;
NC_088781.1_Calliphora_vicina_chromosome_2,_idCalVici1.1,_whole_genome_shotgun_sequence	AUGUSTUS	exon	22868998	22869158	.	+	.	ID=g5779.t1.exon4;Parent=g5779.t1;
NC_088781.1_Calliphora_vicina_chromosome_2,_idCalVici1.1,_whole_genome_shotgun_sequence	AUGUSTUS	intron	22869159	22874718	1	+	.	ID=g5779.t1.intron4;Parent=g5779.t1;
NC_088781.1_Calliphora_vicina_chromosome_2,_idCalVici1.1,_whole_genome_shotgun_sequence	AUGUSTUS	CDS	22874719	22874991	1	+	2	ID=g5779.t1.CDS5;Parent=g5779.t1;
NC_088781.1_Calliphora_vicina_chromosome_2,_idCalVici1.1,_whole_genome_shotgun_sequence	AUGUSTUS	exon	22874719	22874991	.	+	.	ID=g5779.t1.exon5;Parent=g5779.t1;
NC_088781.1_Calliphora_vicina_chromosome_2,_idCalVici1.1,_whole_genome_shotgun_sequence	AUGUSTUS	intron	22874992	22880797	1	+	.	ID=g5779.t1.intron5;Parent=g5779.t1;
NC_088781.1_Calliphora_vicina_chromosome_2,_idCalVici1.1,_whole_genome_shotgun_sequence	AUGUSTUS	CDS	22880798	22880894	1	+	2	ID=g5779.t1.CDS6;Parent=g5779.t1;
NC_088781.1_Calliphora_vicina_chromosome_2,_idCalVici1.1,_whole_genome_shotgun_sequence	AUGUSTUS	exon	22880798	22880894	.	+	.	ID=g5779.t1.exon6;Parent=g5779.t1;
NC_088781.1_Calliphora_vicina_chromosome_2,_idCalVici1.1,_whole_genome_shotgun_sequence	AUGUSTUS	intron	22880895	22884808	1	+	.	ID=g5779.t1.intron6;Parent=g5779.t1;
NC_088781.1_Calliphora_vicina_chromosome_2,_idCalVici1.1,_whole_genome_shotgun_sequence	AUGUSTUS	CDS	22884809	22884936	1	+	1	ID=g5779.t1.CDS7;Parent=g5779.t1;
NC_088781.1_Calliphora_vicina_chromosome_2,_idCalVici1.1,_whole_genome_shotgun_sequence	AUGUSTUS	exon	22884809	22884936	.	+	.	ID=g5779.t1.exon7;Parent=g5779.t1;
NC_088781.1_Calliphora_vicina_chromosome_2,_idCalVici1.1,_whole_genome_shotgun_sequence	AUGUSTUS	intron	22884937	22894629	1	+	.	ID=g5779.t1.intron7;Parent=g5779.t1;
NC_088781.1_Calliphora_vicina_chromosome_2,_idCalVici1.1,_whole_genome_shotgun_sequence	AUGUSTUS	CDS	22894630	22894772	1	+	2	ID=g5779.t1.CDS8;Parent=g5779.t1;
NC_088781.1_Calliphora_vicina_chromosome_2,_idCalVici1.1,_whole_genome_shotgun_sequence	AUGUSTUS	exon	22894630	22894772	.	+	.	ID=g5779.t1.exon8;Parent=g5779.t1;
NC_088781.1_Calliphora_vicina_chromosome_2,_idCalVici1.1,_whole_genome_shotgun_sequence	AUGUSTUS	intron	22894773	22897390	1	+	.	ID=g5779.t1.intron8;Parent=g5779.t1;
NC_088781.1_Calliphora_vicina_chromosome_2,_idCalVici1.1,_whole_genome_shotgun_sequence	AUGUSTUS	CDS	22897391	22897513	1	+	0	ID=g5779.t1.CDS9;Parent=g5779.t1;
NC_088781.1_Calliphora_vicina_chromosome_2,_idCalVici1.1,_whole_genome_shotgun_sequence	AUGUSTUS	exon	22897391	22897513	.	+	.	ID=g5779.t1.exon9;Parent=g5779.t1;
NC_088781.1_Calliphora_vicina_chromosome_2,_idCalVici1.1,_whole_genome_shotgun_sequence	AUGUSTUS	intron	22897514	22902587	1	+	.	ID=g5779.t1.intron9;Parent=g5779.t1;
NC_088781.1_Calliphora_vicina_chromosome_2,_idCalVici1.1,_whole_genome_shotgun_sequence	AUGUSTUS	CDS	22902588	22902690	1	+	0	ID=g5779.t1.CDS10;Parent=g5779.t1;
NC_088781.1_Calliphora_vicina_chromosome_2,_idCalVici1.1,_whole_genome_shotgun_sequence	AUGUSTUS	exon	22902588	22902690	.	+	.	ID=g5779.t1.exon10;Parent=g5779.t1;
NC_088781.1_Calliphora_vicina_chromosome_2,_idCalVici1.1,_whole_genome_shotgun_sequence	AUGUSTUS	intron	22902691	22909569	1	+	.	ID=g5779.t1.intron10;Parent=g5779.t1;
NC_088781.1_Calliphora_vicina_chromosome_2,_idCalVici1.1,_whole_genome_shotgun_sequence	AUGUSTUS	CDS	22909570	22909751	1	+	2	ID=g5779.t1.CDS11;Parent=g5779.t1;
NC_088781.1_Calliphora_vicina_chromosome_2,_idCalVici1.1,_whole_genome_shotgun_sequence	AUGUSTUS	exon	22909570	22909751	.	+	.	ID=g5779.t1.exon11;Parent=g5779.t1;
NC_088781.1_Calliphora_vicina_chromosome_2,_idCalVici1.1,_whole_genome_shotgun_sequence	AUGUSTUS	intron	22909752	22914668	1	+	.	ID=g5779.t1.intron11;Parent=g5779.t1;
NC_088781.1_Calliphora_vicina_chromosome_2,_idCalVici1.1,_whole_genome_shotgun_sequence	AUGUSTUS	CDS	22914669	22915088	1	+	0	ID=g5779.t1.CDS12;Parent=g5779.t1;
NC_088781.1_Calliphora_vicina_chromosome_2,_idCalVici1.1,_whole_genome_shotgun_sequence	AUGUSTUS	exon	22914669	22915088	.	+	.	ID=g5779.t1.exon12;Parent=g5779.t1;
NC_088781.1_Calliphora_vicina_chromosome_2,_idCalVici1.1,_whole_genome_shotgun_sequence	AUGUSTUS	stop_codon	22915086	22915088	.	+	0	ID=g5779.t1.stop1;Parent=g5779.t1;
NC_088781.1_Calliphora_vicina_chromosome_2,_idCalVici1.1,_whole_genome_shotgun_sequence	AUGUSTUS	gene	22950197	23010205	.	-	.	ID=g5780;
NC_088781.1_Calliphora_vicina_chromosome_2,_idCalVici1.1,_whole_genome_shotgun_sequence	AUGUSTUS	mRNA	22950197	23010205	0.85	-	.	ID=g5780.t1;Parent=g5780;
NC_088781.1_Calliphora_vicina_chromosome_2,_idCalVici1.1,_whole_genome_shotgun_sequence	AUGUSTUS	stop_codon	22950197	22950199	.	-	0	ID=g5780.t1.stop1;Parent=g5780.t1;
NC_088781.1_Calliphora_vicina_chromosome_2,_idCalVici1.1,_whole_genome_shotgun_sequence	AUGUSTUS	CDS	22950197	22950361	1	-	0	ID=g5780.t1.CDS1;Parent=g5780.t1;
NC_088781.1_Calliphora_vicina_chromosome_2,_idCalVici1.1,_whole_genome_shotgun_sequence	AUGUSTUS	exon	22950197	22950361	.	-	.	ID=g5780.t1.exon1;Parent=g5780.t1;
NC_088781.1_Calliphora_vicina_chromosome_2,_idCalVici1.1,_whole_genome_shotgun_sequence	AUGUSTUS	intron	22950362	22979370	1	-	.	ID=g5780.t1.intron1;Parent=g5780.t1;
NC_088781.1_Calliphora_vicina_chromosome_2,_idCalVici1.1,_whole_genome_shotgun_sequence	AUGUSTUS	CDS	22979371	22979649	1	-	0	ID=g5780.t1.CDS2;Parent=g5780.t1;
NC_088781.1_Calliphora_vicina_chromosome_2,_idCalVici1.1,_whole_genome_shotgun_sequence	AUGUSTUS	exon	22979371	22979649	.	-	.	ID=g5780.t1.exon2;Parent=g5780.t1;
NC_088781.1_Calliphora_vicina_chromosome_2,_idCalVici1.1,_whole_genome_shotgun_sequence	AUGUSTUS	intron	22979650	22979738	1	-	.	ID=g5780.t1.intron2;Parent=g5780.t1;
NC_088781.1_Calliphora_vicina_chromosome_2,_idCalVici1.1,_whole_genome_shotgun_sequence	AUGUSTUS	CDS	22979739	22980055	1	-	2	ID=g5780.t1.CDS3;Parent=g5780.t1;
NC_088781.1_Calliphora_vicina_chromosome_2,_idCalVici1.1,_whole_genome_shotgun_sequence	AUGUSTUS	exon	22979739	22980055	.	-	.	ID=g5780.t1.exon3;Parent=g5780.t1;
NC_088781.1_Calliphora_vicina_chromosome_2,_idCalVici1.1,_whole_genome_shotgun_sequence	AUGUSTUS	intron	22980056	22985355	1	-	.	ID=g5780.t1.intron3;Parent=g5780.t1;
NC_088781.1_Calliphora_vicina_chromosome_2,_idCalVici1.1,_whole_genome_shotgun_sequence	AUGUSTUS	CDS	22985356	22985507	1	-	1	ID=g5780.t1.CDS4;Parent=g5780.t1;
NC_088781.1_Calliphora_vicina_chromosome_2,_idCalVici1.1,_whole_genome_shotgun_sequence	AUGUSTUS	exon	22985356	22985507	.	-	.	ID=g5780.t1.exon4;Parent=g5780.t1;
NC_088781.1_Calliphora_vicina_chromosome_2,_idCalVici1.1,_whole_genome_shotgun_sequence	AUGUSTUS	intron	22985508	22985902	1	-	.	ID=g5780.t1.intron4;Parent=g5780.t1;
NC_088781.1_Calliphora_vicina_chromosome_2,_idCalVici1.1,_whole_genome_shotgun_sequence	AUGUSTUS	CDS	22985903	22986047	1	-	2	ID=g5780.t1.CDS5;Parent=g5780.t1;
NC_088781.1_Calliphora_vicina_chromosome_2,_idCalVici1.1,_whole_genome_shotgun_sequence	AUGUSTUS	exon	22985903	22986047	.	-	.	ID=g5780.t1.exon5;Parent=g5780.t1;
NC_088781.1_Calliphora_vicina_chromosome_2,_idCalVici1.1,_whole_genome_shotgun_sequence	AUGUSTUS	intron	22986048	22989987	1	-	.	ID=g5780.t1.intron5;Parent=g5780.t1;
NC_088781.1_Calliphora_vicina_chromosome_2,_idCalVici1.1,_whole_genome_shotgun_sequence	AUGUSTUS	CDS	22989988	22990418	1	-	1	ID=g5780.t1.CDS6;Parent=g5780.t1;
NC_088781.1_Calliphora_vicina_chromosome_2,_idCalVici1.1,_whole_genome_shotgun_sequence	AUGUSTUS	exon	22989988	22990418	.	-	.	ID=g5780.t1.exon6;Parent=g5780.t1;
NC_088781.1_Calliphora_vicina_chromosome_2,_idCalVici1.1,_whole_genome_shotgun_sequence	AUGUSTUS	intron	22990419	22997691	1	-	.	ID=g5780.t1.intron6;Parent=g5780.t1;
NC_088781.1_Calliphora_vicina_chromosome_2,_idCalVici1.1,_whole_genome_shotgun_sequence	AUGUSTUS	CDS	22997692	22998097	0.89	-	2	ID=g5780.t1.CDS7;Parent=g5780.t1;
NC_088781.1_Calliphora_vicina_chromosome_2,_idCalVici1.1,_whole_genome_shotgun_sequence	AUGUSTUS	exon	22997692	22998097	.	-	.	ID=g5780.t1.exon7;Parent=g5780.t1;
NC_088781.1_Calliphora_vicina_chromosome_2,_idCalVici1.1,_whole_genome_shotgun_sequence	AUGUSTUS	intron	22998098	23007226	0.89	-	.	ID=g5780.t1.intron7;Parent=g5780.t1;
NC_088781.1_Calliphora_vicina_chromosome_2,_idCalVici1.1,_whole_genome_shotgun_sequence	AUGUSTUS	CDS	23007227	23007677	0.99	-	0	ID=g5780.t1.CDS8;Parent=g5780.t1;
NC_088781.1_Calliphora_vicina_chromosome_2,_idCalVici1.1,_whole_genome_shotgun_sequence	AUGUSTUS	exon	23007227	23007677	.	-	.	ID=g5780.t1.exon8;Parent=g5780.t1;
NC_088781.1_Calliphora_vicina_chromosome_2,_idCalVici1.1,_whole_genome_shotgun_sequence	AUGUSTUS	intron	23007678	23010172	0.96	-	.	ID=g5780.t1.intron8;Parent=g5780.t1;
NC_088781.1_Calliphora_vicina_chromosome_2,_idCalVici1.1,_whole_genome_shotgun_sequence	AUGUSTUS	CDS	23010173	23010205	0.96	-	0	ID=g5780.t1.CDS9;Parent=g5780.t1;
NC_088781.1_Calliphora_vicina_chromosome_2,_idCalVici1.1,_whole_genome_shotgun_sequence	AUGUSTUS	exon	23010173	23010205	.	-	.	ID=g5780.t1.exon9;Parent=g5780.t1;
NC_088781.1_Calliphora_vicina_chromosome_2,_idCalVici1.1,_whole_genome_shotgun_sequence	AUGUSTUS	start_codon	23010203	23010205	.	-	0	ID=g5780.t1.start1;Parent=g5780.t1;
NC_088781.1_Calliphora_vicina_chromosome_2,_idCalVici1.1,_whole_genome_shotgun_sequence	AUGUSTUS	gene	23058067	23070580	.	-	.	ID=g5781;
NC_088781.1_Calliphora_vicina_chromosome_2,_idCalVici1.1,_whole_genome_shotgun_sequence	AUGUSTUS	mRNA	23058067	23070580	0.46	-	.	ID=g5781.t1;Parent=g5781;
NC_088781.1_Calliphora_vicina_chromosome_2,_idCalVici1.1,_whole_genome_shotgun_sequence	AUGUSTUS	stop_codon	23058067	23058069	.	-	0	ID=g5781.t1.stop1;Parent=g5781.t1;
NC_088781.1_Calliphora_vicina_chromosome_2,_idCalVici1.1,_whole_genome_shotgun_sequence	AUGUSTUS	CDS	23058067	23058242	1	-	2	ID=g5781.t1.CDS1;Parent=g5781.t1;
NC_088781.1_Calliphora_vicina_chromosome_2,_idCalVici1.1,_whole_genome_shotgun_sequence	AUGUSTUS	exon	23058067	23058242	.	-	.	ID=g5781.t1.exon1;Parent=g5781.t1;
NC_088781.1_Calliphora_vicina_chromosome_2,_idCalVici1.1,_whole_genome_shotgun_sequence	AUGUSTUS	intron	23058243	23069733	1	-	.	ID=g5781.t1.intron1;Parent=g5781.t1;
NC_088781.1_Calliphora_vicina_chromosome_2,_idCalVici1.1,_whole_genome_shotgun_sequence	AUGUSTUS	CDS	23069734	23069856	1	-	2	ID=g5781.t1.CDS2;Parent=g5781.t1;
NC_088781.1_Calliphora_vicina_chromosome_2,_idCalVici1.1,_whole_genome_shotgun_sequence	AUGUSTUS	exon	23069734	23069856	.	-	.	ID=g5781.t1.exon2;Parent=g5781.t1;
NC_088781.1_Calliphora_vicina_chromosome_2,_idCalVici1.1,_whole_genome_shotgun_sequence	AUGUSTUS	intron	23069857	23070570	0.46	-	.	ID=g5781.t1.intron2;Parent=g5781.t1;
NC_088781.1_Calliphora_vicina_chromosome_2,_idCalVici1.1,_whole_genome_shotgun_sequence	AUGUSTUS	CDS	23070571	23070580	0.46	-	0	ID=g5781.t1.CDS3;Parent=g5781.t1;
NC_088781.1_Calliphora_vicina_chromosome_2,_idCalVici1.1,_whole_genome_shotgun_sequence	AUGUSTUS	exon	23070571	23070580	.	-	.	ID=g5781.t1.exon3;Parent=g5781.t1;
NC_088781.1_Calliphora_vicina_chromosome_2,_idCalVici1.1,_whole_genome_shotgun_sequence	AUGUSTUS	start_codon	23070578	23070580	.	-	0	ID=g5781.t1.start1;Parent=g5781.t1;
NC_088781.1_Calliphora_vicina_chromosome_2,_idCalVici1.1,_whole_genome_shotgun_sequence	AUGUSTUS	gene	23101567	23104411	.	-	.	ID=g5782;
NC_088781.1_Calliphora_vicina_chromosome_2,_idCalVici1.1,_whole_genome_shotgun_sequence	AUGUSTUS	mRNA	23101567	23104411	0.74	-	.	ID=g5782.t1;Parent=g5782;
NC_088781.1_Calliphora_vicina_chromosome_2,_idCalVici1.1,_whole_genome_shotgun_sequence	AUGUSTUS	stop_codon	23101567	23101569	.	-	0	ID=g5782.t1.stop1;Parent=g5782.t1;
NC_088781.1_Calliphora_vicina_chromosome_2,_idCalVici1.1,_whole_genome_shotgun_sequence	AUGUSTUS	CDS	23101567	23101712	0.74	-	2	ID=g5782.t1.CDS1;Parent=g5782.t1;
NC_088781.1_Calliphora_vicina_chromosome_2,_idCalVici1.1,_whole_genome_shotgun_sequence	AUGUSTUS	exon	23101567	23101712	.	-	.	ID=g5782.t1.exon1;Parent=g5782.t1;
NC_088781.1_Calliphora_vicina_chromosome_2,_idCalVici1.1,_whole_genome_shotgun_sequence	AUGUSTUS	intron	23101713	23104266	0.74	-	.	ID=g5782.t1.intron1;Parent=g5782.t1;
NC_088781.1_Calliphora_vicina_chromosome_2,_idCalVici1.1,_whole_genome_shotgun_sequence	AUGUSTUS	CDS	23104267	23104411	1	-	0	ID=g5782.t1.CDS2;Parent=g5782.t1;
NC_088781.1_Calliphora_vicina_chromosome_2,_idCalVici1.1,_whole_genome_shotgun_sequence	AUGUSTUS	exon	23104267	23104411	.	-	.	ID=g5782.t1.exon2;Parent=g5782.t1;
NC_088781.1_Calliphora_vicina_chromosome_2,_idCalVici1.1,_whole_genome_shotgun_sequence	AUGUSTUS	start_codon	23104409	23104411	.	-	0	ID=g5782.t1.start1;Parent=g5782.t1;
NC_088781.1_Calliphora_vicina_chromosome_2,_idCalVici1.1,_whole_genome_shotgun_sequence	AUGUSTUS	gene	23141470	23141712	.	+	.	ID=g5783;
NC_088781.1_Calliphora_vicina_chromosome_2,_idCalVici1.1,_whole_genome_shotgun_sequence	AUGUSTUS	mRNA	23141470	23141712	1	+	.	ID=g5783.t1;Parent=g5783;
NC_088781.1_Calliphora_vicina_chromosome_2,_idCalVici1.1,_whole_genome_shotgun_sequence	AUGUSTUS	start_codon	23141470	23141472	.	+	0	ID=g5783.t1.start1;Parent=g5783.t1;
NC_088781.1_Calliphora_vicina_chromosome_2,_idCalVici1.1,_whole_genome_shotgun_sequence	AUGUSTUS	CDS	23141470	23141712	1	+	0	ID=g5783.t1.CDS1;Parent=g5783.t1;
NC_088781.1_Calliphora_vicina_chromosome_2,_idCalVici1.1,_whole_genome_shotgun_sequence	AUGUSTUS	exon	23141470	23141712	.	+	.	ID=g5783.t1.exon1;Parent=g5783.t1;
NC_088781.1_Calliphora_vicina_chromosome_2,_idCalVici1.1,_whole_genome_shotgun_sequence	AUGUSTUS	stop_codon	23141710	23141712	.	+	0	ID=g5783.t1.stop1;Parent=g5783.t1;
NC_088781.1_Calliphora_vicina_chromosome_2,_idCalVici1.1,_whole_genome_shotgun_sequence	AUGUSTUS	gene	23142358	23150678	.	+	.	ID=g5784;
NC_088781.1_Calliphora_vicina_chromosome_2,_idCalVici1.1,_whole_genome_shotgun_sequence	AUGUSTUS	mRNA	23142358	23150678	1	+	.	ID=g5784.t1;Parent=g5784;
NC_088781.1_Calliphora_vicina_chromosome_2,_idCalVici1.1,_whole_genome_shotgun_sequence	AUGUSTUS	start_codon	23142358	23142360	.	+	0	ID=g5784.t1.start1;Parent=g5784.t1;
NC_088781.1_Calliphora_vicina_chromosome_2,_idCalVici1.1,_whole_genome_shotgun_sequence	AUGUSTUS	CDS	23142358	23145824	1	+	0	ID=g5784.t1.CDS1;Parent=g5784.t1;
NC_088781.1_Calliphora_vicina_chromosome_2,_idCalVici1.1,_whole_genome_shotgun_sequence	AUGUSTUS	exon	23142358	23145824	.	+	.	ID=g5784.t1.exon1;Parent=g5784.t1;
NC_088781.1_Calliphora_vicina_chromosome_2,_idCalVici1.1,_whole_genome_shotgun_sequence	AUGUSTUS	intron	23145825	23149801	1	+	.	ID=g5784.t1.intron1;Parent=g5784.t1;
NC_088781.1_Calliphora_vicina_chromosome_2,_idCalVici1.1,_whole_genome_shotgun_sequence	AUGUSTUS	CDS	23149802	23149997	1	+	1	ID=g5784.t1.CDS2;Parent=g5784.t1;
NC_088781.1_Calliphora_vicina_chromosome_2,_idCalVici1.1,_whole_genome_shotgun_sequence	AUGUSTUS	exon	23149802	23149997	.	+	.	ID=g5784.t1.exon2;Parent=g5784.t1;
NC_088781.1_Calliphora_vicina_chromosome_2,_idCalVici1.1,_whole_genome_shotgun_sequence	AUGUSTUS	intron	23149998	23150048	1	+	.	ID=g5784.t1.intron2;Parent=g5784.t1;
NC_088781.1_Calliphora_vicina_chromosome_2,_idCalVici1.1,_whole_genome_shotgun_sequence	AUGUSTUS	CDS	23150049	23150678	1	+	0	ID=g5784.t1.CDS3;Parent=g5784.t1;
NC_088781.1_Calliphora_vicina_chromosome_2,_idCalVici1.1,_whole_genome_shotgun_sequence	AUGUSTUS	exon	23150049	23150678	.	+	.	ID=g5784.t1.exon3;Parent=g5784.t1;
NC_088781.1_Calliphora_vicina_chromosome_2,_idCalVici1.1,_whole_genome_shotgun_sequence	AUGUSTUS	stop_codon	23150676	23150678	.	+	0	ID=g5784.t1.stop1;Parent=g5784.t1;
NC_088781.1_Calliphora_vicina_chromosome_2,_idCalVici1.1,_whole_genome_shotgun_sequence	AUGUSTUS	mRNA	23149854	23150678	0.68	+	.	ID=g5784.t2;Parent=g5784;
NC_088781.1_Calliphora_vicina_chromosome_2,_idCalVici1.1,_whole_genome_shotgun_sequence	AUGUSTUS	start_codon	23149854	23149856	.	+	0	ID=g5784.t2.start1;Parent=g5784.t2;
NC_088781.1_Calliphora_vicina_chromosome_2,_idCalVici1.1,_whole_genome_shotgun_sequence	AUGUSTUS	CDS	23149854	23149997	0.68	+	0	ID=g5784.t2.CDS1;Parent=g5784.t2;
NC_088781.1_Calliphora_vicina_chromosome_2,_idCalVici1.1,_whole_genome_shotgun_sequence	AUGUSTUS	exon	23149854	23149997	.	+	.	ID=g5784.t2.exon1;Parent=g5784.t2;
NC_088781.1_Calliphora_vicina_chromosome_2,_idCalVici1.1,_whole_genome_shotgun_sequence	AUGUSTUS	intron	23149998	23150048	1	+	.	ID=g5784.t2.intron1;Parent=g5784.t2;
NC_088781.1_Calliphora_vicina_chromosome_2,_idCalVici1.1,_whole_genome_shotgun_sequence	AUGUSTUS	CDS	23150049	23150678	1	+	0	ID=g5784.t2.CDS2;Parent=g5784.t2;
NC_088781.1_Calliphora_vicina_chromosome_2,_idCalVici1.1,_whole_genome_shotgun_sequence	AUGUSTUS	exon	23150049	23150678	.	+	.	ID=g5784.t2.exon2;Parent=g5784.t2;
NC_088781.1_Calliphora_vicina_chromosome_2,_idCalVici1.1,_whole_genome_shotgun_sequence	AUGUSTUS	stop_codon	23150676	23150678	.	+	0	ID=g5784.t2.stop1;Parent=g5784.t2;
NC_088781.1_Calliphora_vicina_chromosome_2,_idCalVici1.1,_whole_genome_shotgun_sequence	AUGUSTUS	gene	23266722	23267858	.	+	.	ID=g5785;
NC_088781.1_Calliphora_vicina_chromosome_2,_idCalVici1.1,_whole_genome_shotgun_sequence	AUGUSTUS	mRNA	23266794	23267858	1	+	.	ID=g5785.t1;Parent=g5785;
NC_088781.1_Calliphora_vicina_chromosome_2,_idCalVici1.1,_whole_genome_shotgun_sequence	AUGUSTUS	start_codon	23266794	23266796	.	+	0	ID=g5785.t1.start1;Parent=g5785.t1;
NC_088781.1_Calliphora_vicina_chromosome_2,_idCalVici1.1,_whole_genome_shotgun_sequence	AUGUSTUS	CDS	23266794	23267858	1	+	0	ID=g5785.t1.CDS1;Parent=g5785.t1;
NC_088781.1_Calliphora_vicina_chromosome_2,_idCalVici1.1,_whole_genome_shotgun_sequence	AUGUSTUS	exon	23266794	23267858	.	+	.	ID=g5785.t1.exon1;Parent=g5785.t1;
NC_088781.1_Calliphora_vicina_chromosome_2,_idCalVici1.1,_whole_genome_shotgun_sequence	AUGUSTUS	stop_codon	23267856	23267858	.	+	0	ID=g5785.t1.stop1;Parent=g5785.t1;
NC_088781.1_Calliphora_vicina_chromosome_2,_idCalVici1.1,_whole_genome_shotgun_sequence	GeneMark.hmm3	mRNA	23266722	23267858	.	+	.	ID=g5785.t2;Parent=g5785;
NC_088781.1_Calliphora_vicina_chromosome_2,_idCalVici1.1,_whole_genome_shotgun_sequence	GeneMark.hmm3	CDS	23266722	23267858	.	+	0	ID=g5785.t2.CDS1;Parent=g5785.t2;
NC_088781.1_Calliphora_vicina_chromosome_2,_idCalVici1.1,_whole_genome_shotgun_sequence	GeneMark.hmm3	exon	23266722	23267858	.	+	0	ID=g5785.t2.exon1;Parent=g5785.t2;
NC_088781.1_Calliphora_vicina_chromosome_2,_idCalVici1.1,_whole_genome_shotgun_sequence	AUGUSTUS	gene	23353222	23353497	.	+	.	ID=g5786;
NC_088781.1_Calliphora_vicina_chromosome_2,_idCalVici1.1,_whole_genome_shotgun_sequence	AUGUSTUS	mRNA	23353222	23353497	1	+	.	ID=g5786.t1;Parent=g5786;
NC_088781.1_Calliphora_vicina_chromosome_2,_idCalVici1.1,_whole_genome_shotgun_sequence	AUGUSTUS	start_codon	23353222	23353224	.	+	0	ID=g5786.t1.start1;Parent=g5786.t1;
NC_088781.1_Calliphora_vicina_chromosome_2,_idCalVici1.1,_whole_genome_shotgun_sequence	AUGUSTUS	CDS	23353222	23353497	1	+	0	ID=g5786.t1.CDS1;Parent=g5786.t1;
NC_088781.1_Calliphora_vicina_chromosome_2,_idCalVici1.1,_whole_genome_shotgun_sequence	AUGUSTUS	exon	23353222	23353497	.	+	.	ID=g5786.t1.exon1;Parent=g5786.t1;
NC_088781.1_Calliphora_vicina_chromosome_2,_idCalVici1.1,_whole_genome_shotgun_sequence	AUGUSTUS	stop_codon	23353495	23353497	.	+	0	ID=g5786.t1.stop1;Parent=g5786.t1;
NC_088781.1_Calliphora_vicina_chromosome_2,_idCalVici1.1,_whole_genome_shotgun_sequence	AUGUSTUS	gene	23382609	23385315	.	+	.	ID=g5787;
NC_088781.1_Calliphora_vicina_chromosome_2,_idCalVici1.1,_whole_genome_shotgun_sequence	AUGUSTUS	mRNA	23382609	23385315	0.41	+	.	ID=g5787.t1;Parent=g5787;
NC_088781.1_Calliphora_vicina_chromosome_2,_idCalVici1.1,_whole_genome_shotgun_sequence	AUGUSTUS	start_codon	23382609	23382611	.	+	0	ID=g5787.t1.start1;Parent=g5787.t1;
NC_088781.1_Calliphora_vicina_chromosome_2,_idCalVici1.1,_whole_genome_shotgun_sequence	AUGUSTUS	CDS	23382609	23382781	1	+	0	ID=g5787.t1.CDS1;Parent=g5787.t1;
NC_088781.1_Calliphora_vicina_chromosome_2,_idCalVici1.1,_whole_genome_shotgun_sequence	AUGUSTUS	exon	23382609	23382781	.	+	.	ID=g5787.t1.exon1;Parent=g5787.t1;
NC_088781.1_Calliphora_vicina_chromosome_2,_idCalVici1.1,_whole_genome_shotgun_sequence	AUGUSTUS	intron	23382782	23385287	0.41	+	.	ID=g5787.t1.intron1;Parent=g5787.t1;
NC_088781.1_Calliphora_vicina_chromosome_2,_idCalVici1.1,_whole_genome_shotgun_sequence	AUGUSTUS	CDS	23385288	23385315	0.41	+	1	ID=g5787.t1.CDS2;Parent=g5787.t1;
NC_088781.1_Calliphora_vicina_chromosome_2,_idCalVici1.1,_whole_genome_shotgun_sequence	AUGUSTUS	exon	23385288	23385315	.	+	.	ID=g5787.t1.exon2;Parent=g5787.t1;
NC_088781.1_Calliphora_vicina_chromosome_2,_idCalVici1.1,_whole_genome_shotgun_sequence	AUGUSTUS	stop_codon	23385313	23385315	.	+	0	ID=g5787.t1.stop1;Parent=g5787.t1;
NC_088781.1_Calliphora_vicina_chromosome_2,_idCalVici1.1,_whole_genome_shotgun_sequence	AUGUSTUS	gene	23422260	23461438	.	+	.	ID=g5788;
NC_088781.1_Calliphora_vicina_chromosome_2,_idCalVici1.1,_whole_genome_shotgun_sequence	AUGUSTUS	mRNA	23422260	23461438	0.53	+	.	ID=g5788.t1;Parent=g5788;
NC_088781.1_Calliphora_vicina_chromosome_2,_idCalVici1.1,_whole_genome_shotgun_sequence	AUGUSTUS	start_codon	23422260	23422262	.	+	0	ID=g5788.t1.start1;Parent=g5788.t1;
NC_088781.1_Calliphora_vicina_chromosome_2,_idCalVici1.1,_whole_genome_shotgun_sequence	AUGUSTUS	CDS	23422260	23422402	1	+	0	ID=g5788.t1.CDS1;Parent=g5788.t1;
NC_088781.1_Calliphora_vicina_chromosome_2,_idCalVici1.1,_whole_genome_shotgun_sequence	AUGUSTUS	exon	23422260	23422402	.	+	.	ID=g5788.t1.exon1;Parent=g5788.t1;
NC_088781.1_Calliphora_vicina_chromosome_2,_idCalVici1.1,_whole_genome_shotgun_sequence	AUGUSTUS	intron	23422403	23454839	0.75	+	.	ID=g5788.t1.intron1;Parent=g5788.t1;
NC_088781.1_Calliphora_vicina_chromosome_2,_idCalVici1.1,_whole_genome_shotgun_sequence	AUGUSTUS	CDS	23454840	23454891	0.87	+	1	ID=g5788.t1.CDS2;Parent=g5788.t1;
NC_088781.1_Calliphora_vicina_chromosome_2,_idCalVici1.1,_whole_genome_shotgun_sequence	AUGUSTUS	exon	23454840	23454891	.	+	.	ID=g5788.t1.exon2;Parent=g5788.t1;
NC_088781.1_Calliphora_vicina_chromosome_2,_idCalVici1.1,_whole_genome_shotgun_sequence	AUGUSTUS	intron	23454892	23460513	0.89	+	.	ID=g5788.t1.intron2;Parent=g5788.t1;
NC_088781.1_Calliphora_vicina_chromosome_2,_idCalVici1.1,_whole_genome_shotgun_sequence	AUGUSTUS	CDS	23460514	23460750	0.67	+	0	ID=g5788.t1.CDS3;Parent=g5788.t1;
NC_088781.1_Calliphora_vicina_chromosome_2,_idCalVici1.1,_whole_genome_shotgun_sequence	AUGUSTUS	exon	23460514	23460750	.	+	.	ID=g5788.t1.exon3;Parent=g5788.t1;
NC_088781.1_Calliphora_vicina_chromosome_2,_idCalVici1.1,_whole_genome_shotgun_sequence	AUGUSTUS	intron	23460751	23460817	0.71	+	.	ID=g5788.t1.intron3;Parent=g5788.t1;
NC_088781.1_Calliphora_vicina_chromosome_2,_idCalVici1.1,_whole_genome_shotgun_sequence	AUGUSTUS	CDS	23460818	23461438	0.72	+	0	ID=g5788.t1.CDS4;Parent=g5788.t1;
NC_088781.1_Calliphora_vicina_chromosome_2,_idCalVici1.1,_whole_genome_shotgun_sequence	AUGUSTUS	exon	23460818	23461438	.	+	.	ID=g5788.t1.exon4;Parent=g5788.t1;
NC_088781.1_Calliphora_vicina_chromosome_2,_idCalVici1.1,_whole_genome_shotgun_sequence	AUGUSTUS	stop_codon	23461436	23461438	.	+	0	ID=g5788.t1.stop1;Parent=g5788.t1;
NC_088781.1_Calliphora_vicina_chromosome_2,_idCalVici1.1,_whole_genome_shotgun_sequence	AUGUSTUS	gene	23461452	23462145	.	-	.	ID=g5789;
NC_088781.1_Calliphora_vicina_chromosome_2,_idCalVici1.1,_whole_genome_shotgun_sequence	AUGUSTUS	mRNA	23461452	23462145	0.16	-	.	ID=g5789.t1;Parent=g5789;
NC_088781.1_Calliphora_vicina_chromosome_2,_idCalVici1.1,_whole_genome_shotgun_sequence	AUGUSTUS	stop_codon	23461452	23461454	.	-	0	ID=g5789.t1.stop1;Parent=g5789.t1;
NC_088781.1_Calliphora_vicina_chromosome_2,_idCalVici1.1,_whole_genome_shotgun_sequence	AUGUSTUS	CDS	23461452	23461780	0.34	-	2	ID=g5789.t1.CDS1;Parent=g5789.t1;
NC_088781.1_Calliphora_vicina_chromosome_2,_idCalVici1.1,_whole_genome_shotgun_sequence	AUGUSTUS	exon	23461452	23461780	.	-	.	ID=g5789.t1.exon1;Parent=g5789.t1;
NC_088781.1_Calliphora_vicina_chromosome_2,_idCalVici1.1,_whole_genome_shotgun_sequence	AUGUSTUS	intron	23461781	23462051	0.2	-	.	ID=g5789.t1.intron1;Parent=g5789.t1;
NC_088781.1_Calliphora_vicina_chromosome_2,_idCalVici1.1,_whole_genome_shotgun_sequence	AUGUSTUS	CDS	23462052	23462145	0.41	-	0	ID=g5789.t1.CDS2;Parent=g5789.t1;
NC_088781.1_Calliphora_vicina_chromosome_2,_idCalVici1.1,_whole_genome_shotgun_sequence	AUGUSTUS	exon	23462052	23462145	.	-	.	ID=g5789.t1.exon2;Parent=g5789.t1;
NC_088781.1_Calliphora_vicina_chromosome_2,_idCalVici1.1,_whole_genome_shotgun_sequence	AUGUSTUS	start_codon	23462143	23462145	.	-	0	ID=g5789.t1.start1;Parent=g5789.t1;
NC_088781.1_Calliphora_vicina_chromosome_2,_idCalVici1.1,_whole_genome_shotgun_sequence	AUGUSTUS	gene	23464427	23467864	.	-	.	ID=g5790;
NC_088781.1_Calliphora_vicina_chromosome_2,_idCalVici1.1,_whole_genome_shotgun_sequence	AUGUSTUS	mRNA	23464427	23467864	0.19	-	.	ID=g5790.t1;Parent=g5790;
NC_088781.1_Calliphora_vicina_chromosome_2,_idCalVici1.1,_whole_genome_shotgun_sequence	AUGUSTUS	stop_codon	23464427	23464429	.	-	0	ID=g5790.t1.stop1;Parent=g5790.t1;
NC_088781.1_Calliphora_vicina_chromosome_2,_idCalVici1.1,_whole_genome_shotgun_sequence	AUGUSTUS	CDS	23464427	23464829	0.37	-	1	ID=g5790.t1.CDS1;Parent=g5790.t1;
NC_088781.1_Calliphora_vicina_chromosome_2,_idCalVici1.1,_whole_genome_shotgun_sequence	AUGUSTUS	exon	23464427	23464829	.	-	.	ID=g5790.t1.exon1;Parent=g5790.t1;
NC_088781.1_Calliphora_vicina_chromosome_2,_idCalVici1.1,_whole_genome_shotgun_sequence	AUGUSTUS	intron	23464830	23467805	0.44	-	.	ID=g5790.t1.intron1;Parent=g5790.t1;
NC_088781.1_Calliphora_vicina_chromosome_2,_idCalVici1.1,_whole_genome_shotgun_sequence	AUGUSTUS	CDS	23467806	23467864	0.48	-	0	ID=g5790.t1.CDS2;Parent=g5790.t1;
NC_088781.1_Calliphora_vicina_chromosome_2,_idCalVici1.1,_whole_genome_shotgun_sequence	AUGUSTUS	exon	23467806	23467864	.	-	.	ID=g5790.t1.exon2;Parent=g5790.t1;
NC_088781.1_Calliphora_vicina_chromosome_2,_idCalVici1.1,_whole_genome_shotgun_sequence	AUGUSTUS	start_codon	23467862	23467864	.	-	0	ID=g5790.t1.start1;Parent=g5790.t1;
NC_088781.1_Calliphora_vicina_chromosome_2,_idCalVici1.1,_whole_genome_shotgun_sequence	AUGUSTUS	gene	23526029	23536428	.	+	.	ID=g5791;
NC_088781.1_Calliphora_vicina_chromosome_2,_idCalVici1.1,_whole_genome_shotgun_sequence	AUGUSTUS	mRNA	23526029	23536428	1	+	.	ID=g5791.t1;Parent=g5791;
NC_088781.1_Calliphora_vicina_chromosome_2,_idCalVici1.1,_whole_genome_shotgun_sequence	AUGUSTUS	start_codon	23526029	23526031	.	+	0	ID=g5791.t1.start1;Parent=g5791.t1;
NC_088781.1_Calliphora_vicina_chromosome_2,_idCalVici1.1,_whole_genome_shotgun_sequence	AUGUSTUS	CDS	23526029	23526130	1	+	0	ID=g5791.t1.CDS1;Parent=g5791.t1;
NC_088781.1_Calliphora_vicina_chromosome_2,_idCalVici1.1,_whole_genome_shotgun_sequence	AUGUSTUS	exon	23526029	23526130	.	+	.	ID=g5791.t1.exon1;Parent=g5791.t1;
NC_088781.1_Calliphora_vicina_chromosome_2,_idCalVici1.1,_whole_genome_shotgun_sequence	AUGUSTUS	intron	23526131	23535945	1	+	.	ID=g5791.t1.intron1;Parent=g5791.t1;
NC_088781.1_Calliphora_vicina_chromosome_2,_idCalVici1.1,_whole_genome_shotgun_sequence	AUGUSTUS	CDS	23535946	23536428	1	+	0	ID=g5791.t1.CDS2;Parent=g5791.t1;
NC_088781.1_Calliphora_vicina_chromosome_2,_idCalVici1.1,_whole_genome_shotgun_sequence	AUGUSTUS	exon	23535946	23536428	.	+	.	ID=g5791.t1.exon2;Parent=g5791.t1;
NC_088781.1_Calliphora_vicina_chromosome_2,_idCalVici1.1,_whole_genome_shotgun_sequence	AUGUSTUS	stop_codon	23536426	23536428	.	+	0	ID=g5791.t1.stop1;Parent=g5791.t1;
NC_088781.1_Calliphora_vicina_chromosome_2,_idCalVici1.1,_whole_genome_shotgun_sequence	AUGUSTUS	gene	23546818	23552849	.	-	.	ID=g5792;
NC_088781.1_Calliphora_vicina_chromosome_2,_idCalVici1.1,_whole_genome_shotgun_sequence	AUGUSTUS	mRNA	23546818	23552849	1	-	.	ID=g5792.t1;Parent=g5792;
NC_088781.1_Calliphora_vicina_chromosome_2,_idCalVici1.1,_whole_genome_shotgun_sequence	AUGUSTUS	stop_codon	23546818	23546820	.	-	0	ID=g5792.t1.stop1;Parent=g5792.t1;
NC_088781.1_Calliphora_vicina_chromosome_2,_idCalVici1.1,_whole_genome_shotgun_sequence	AUGUSTUS	CDS	23546818	23547569	1	-	2	ID=g5792.t1.CDS1;Parent=g5792.t1;
NC_088781.1_Calliphora_vicina_chromosome_2,_idCalVici1.1,_whole_genome_shotgun_sequence	AUGUSTUS	exon	23546818	23547569	.	-	.	ID=g5792.t1.exon1;Parent=g5792.t1;
NC_088781.1_Calliphora_vicina_chromosome_2,_idCalVici1.1,_whole_genome_shotgun_sequence	AUGUSTUS	intron	23547570	23547633	1	-	.	ID=g5792.t1.intron1;Parent=g5792.t1;
NC_088781.1_Calliphora_vicina_chromosome_2,_idCalVici1.1,_whole_genome_shotgun_sequence	AUGUSTUS	CDS	23547634	23547928	1	-	0	ID=g5792.t1.CDS2;Parent=g5792.t1;
NC_088781.1_Calliphora_vicina_chromosome_2,_idCalVici1.1,_whole_genome_shotgun_sequence	AUGUSTUS	exon	23547634	23547928	.	-	.	ID=g5792.t1.exon2;Parent=g5792.t1;
NC_088781.1_Calliphora_vicina_chromosome_2,_idCalVici1.1,_whole_genome_shotgun_sequence	AUGUSTUS	intron	23547929	23548036	1	-	.	ID=g5792.t1.intron2;Parent=g5792.t1;
NC_088781.1_Calliphora_vicina_chromosome_2,_idCalVici1.1,_whole_genome_shotgun_sequence	AUGUSTUS	CDS	23548037	23548289	1	-	1	ID=g5792.t1.CDS3;Parent=g5792.t1;
NC_088781.1_Calliphora_vicina_chromosome_2,_idCalVici1.1,_whole_genome_shotgun_sequence	AUGUSTUS	exon	23548037	23548289	.	-	.	ID=g5792.t1.exon3;Parent=g5792.t1;
NC_088781.1_Calliphora_vicina_chromosome_2,_idCalVici1.1,_whole_genome_shotgun_sequence	AUGUSTUS	intron	23548290	23548357	1	-	.	ID=g5792.t1.intron3;Parent=g5792.t1;
NC_088781.1_Calliphora_vicina_chromosome_2,_idCalVici1.1,_whole_genome_shotgun_sequence	AUGUSTUS	CDS	23548358	23549113	1	-	1	ID=g5792.t1.CDS4;Parent=g5792.t1;
NC_088781.1_Calliphora_vicina_chromosome_2,_idCalVici1.1,_whole_genome_shotgun_sequence	AUGUSTUS	exon	23548358	23549113	.	-	.	ID=g5792.t1.exon4;Parent=g5792.t1;
NC_088781.1_Calliphora_vicina_chromosome_2,_idCalVici1.1,_whole_genome_shotgun_sequence	AUGUSTUS	intron	23549114	23549196	1	-	.	ID=g5792.t1.intron4;Parent=g5792.t1;
NC_088781.1_Calliphora_vicina_chromosome_2,_idCalVici1.1,_whole_genome_shotgun_sequence	AUGUSTUS	CDS	23549197	23549353	1	-	2	ID=g5792.t1.CDS5;Parent=g5792.t1;
NC_088781.1_Calliphora_vicina_chromosome_2,_idCalVici1.1,_whole_genome_shotgun_sequence	AUGUSTUS	exon	23549197	23549353	.	-	.	ID=g5792.t1.exon5;Parent=g5792.t1;
NC_088781.1_Calliphora_vicina_chromosome_2,_idCalVici1.1,_whole_genome_shotgun_sequence	AUGUSTUS	intron	23549354	23552533	1	-	.	ID=g5792.t1.intron5;Parent=g5792.t1;
NC_088781.1_Calliphora_vicina_chromosome_2,_idCalVici1.1,_whole_genome_shotgun_sequence	AUGUSTUS	CDS	23552534	23552722	1	-	2	ID=g5792.t1.CDS6;Parent=g5792.t1;
NC_088781.1_Calliphora_vicina_chromosome_2,_idCalVici1.1,_whole_genome_shotgun_sequence	AUGUSTUS	exon	23552534	23552722	.	-	.	ID=g5792.t1.exon6;Parent=g5792.t1;
NC_088781.1_Calliphora_vicina_chromosome_2,_idCalVici1.1,_whole_genome_shotgun_sequence	AUGUSTUS	intron	23552723	23552785	1	-	.	ID=g5792.t1.intron6;Parent=g5792.t1;
NC_088781.1_Calliphora_vicina_chromosome_2,_idCalVici1.1,_whole_genome_shotgun_sequence	AUGUSTUS	CDS	23552786	23552849	1	-	0	ID=g5792.t1.CDS7;Parent=g5792.t1;
NC_088781.1_Calliphora_vicina_chromosome_2,_idCalVici1.1,_whole_genome_shotgun_sequence	AUGUSTUS	exon	23552786	23552849	.	-	.	ID=g5792.t1.exon7;Parent=g5792.t1;
NC_088781.1_Calliphora_vicina_chromosome_2,_idCalVici1.1,_whole_genome_shotgun_sequence	AUGUSTUS	start_codon	23552847	23552849	.	-	0	ID=g5792.t1.start1;Parent=g5792.t1;
NC_088781.1_Calliphora_vicina_chromosome_2,_idCalVici1.1,_whole_genome_shotgun_sequence	AUGUSTUS	gene	23564648	23573949	.	+	.	ID=g5793;
NC_088781.1_Calliphora_vicina_chromosome_2,_idCalVici1.1,_whole_genome_shotgun_sequence	AUGUSTUS	mRNA	23564648	23573949	1	+	.	ID=g5793.t1;Parent=g5793;
NC_088781.1_Calliphora_vicina_chromosome_2,_idCalVici1.1,_whole_genome_shotgun_sequence	AUGUSTUS	start_codon	23564648	23564650	.	+	0	ID=g5793.t1.start1;Parent=g5793.t1;
NC_088781.1_Calliphora_vicina_chromosome_2,_idCalVici1.1,_whole_genome_shotgun_sequence	AUGUSTUS	CDS	23564648	23564858	1	+	0	ID=g5793.t1.CDS1;Parent=g5793.t1;
NC_088781.1_Calliphora_vicina_chromosome_2,_idCalVici1.1,_whole_genome_shotgun_sequence	AUGUSTUS	exon	23564648	23564858	.	+	.	ID=g5793.t1.exon1;Parent=g5793.t1;
NC_088781.1_Calliphora_vicina_chromosome_2,_idCalVici1.1,_whole_genome_shotgun_sequence	AUGUSTUS	intron	23564859	23567002	1	+	.	ID=g5793.t1.intron1;Parent=g5793.t1;
NC_088781.1_Calliphora_vicina_chromosome_2,_idCalVici1.1,_whole_genome_shotgun_sequence	AUGUSTUS	CDS	23567003	23567244	1	+	2	ID=g5793.t1.CDS2;Parent=g5793.t1;
NC_088781.1_Calliphora_vicina_chromosome_2,_idCalVici1.1,_whole_genome_shotgun_sequence	AUGUSTUS	exon	23567003	23567244	.	+	.	ID=g5793.t1.exon2;Parent=g5793.t1;
NC_088781.1_Calliphora_vicina_chromosome_2,_idCalVici1.1,_whole_genome_shotgun_sequence	AUGUSTUS	intron	23567245	23569900	1	+	.	ID=g5793.t1.intron2;Parent=g5793.t1;
NC_088781.1_Calliphora_vicina_chromosome_2,_idCalVici1.1,_whole_genome_shotgun_sequence	AUGUSTUS	CDS	23569901	23570153	1	+	0	ID=g5793.t1.CDS3;Parent=g5793.t1;
NC_088781.1_Calliphora_vicina_chromosome_2,_idCalVici1.1,_whole_genome_shotgun_sequence	AUGUSTUS	exon	23569901	23570153	.	+	.	ID=g5793.t1.exon3;Parent=g5793.t1;
NC_088781.1_Calliphora_vicina_chromosome_2,_idCalVici1.1,_whole_genome_shotgun_sequence	AUGUSTUS	intron	23570154	23570226	1	+	.	ID=g5793.t1.intron3;Parent=g5793.t1;
NC_088781.1_Calliphora_vicina_chromosome_2,_idCalVici1.1,_whole_genome_shotgun_sequence	AUGUSTUS	CDS	23570227	23570544	1	+	2	ID=g5793.t1.CDS4;Parent=g5793.t1;
NC_088781.1_Calliphora_vicina_chromosome_2,_idCalVici1.1,_whole_genome_shotgun_sequence	AUGUSTUS	exon	23570227	23570544	.	+	.	ID=g5793.t1.exon4;Parent=g5793.t1;
NC_088781.1_Calliphora_vicina_chromosome_2,_idCalVici1.1,_whole_genome_shotgun_sequence	AUGUSTUS	intron	23570545	23570601	1	+	.	ID=g5793.t1.intron4;Parent=g5793.t1;
NC_088781.1_Calliphora_vicina_chromosome_2,_idCalVici1.1,_whole_genome_shotgun_sequence	AUGUSTUS	CDS	23570602	23570956	1	+	2	ID=g5793.t1.CDS5;Parent=g5793.t1;
NC_088781.1_Calliphora_vicina_chromosome_2,_idCalVici1.1,_whole_genome_shotgun_sequence	AUGUSTUS	exon	23570602	23570956	.	+	.	ID=g5793.t1.exon5;Parent=g5793.t1;
NC_088781.1_Calliphora_vicina_chromosome_2,_idCalVici1.1,_whole_genome_shotgun_sequence	AUGUSTUS	intron	23570957	23571012	1	+	.	ID=g5793.t1.intron5;Parent=g5793.t1;
NC_088781.1_Calliphora_vicina_chromosome_2,_idCalVici1.1,_whole_genome_shotgun_sequence	AUGUSTUS	CDS	23571013	23571151	1	+	1	ID=g5793.t1.CDS6;Parent=g5793.t1;
NC_088781.1_Calliphora_vicina_chromosome_2,_idCalVici1.1,_whole_genome_shotgun_sequence	AUGUSTUS	exon	23571013	23571151	.	+	.	ID=g5793.t1.exon6;Parent=g5793.t1;
NC_088781.1_Calliphora_vicina_chromosome_2,_idCalVici1.1,_whole_genome_shotgun_sequence	AUGUSTUS	intron	23571152	23573077	1	+	.	ID=g5793.t1.intron6;Parent=g5793.t1;
NC_088781.1_Calliphora_vicina_chromosome_2,_idCalVici1.1,_whole_genome_shotgun_sequence	AUGUSTUS	CDS	23573078	23573738	1	+	0	ID=g5793.t1.CDS7;Parent=g5793.t1;
NC_088781.1_Calliphora_vicina_chromosome_2,_idCalVici1.1,_whole_genome_shotgun_sequence	AUGUSTUS	exon	23573078	23573738	.	+	.	ID=g5793.t1.exon7;Parent=g5793.t1;
NC_088781.1_Calliphora_vicina_chromosome_2,_idCalVici1.1,_whole_genome_shotgun_sequence	AUGUSTUS	intron	23573739	23573803	1	+	.	ID=g5793.t1.intron7;Parent=g5793.t1;
NC_088781.1_Calliphora_vicina_chromosome_2,_idCalVici1.1,_whole_genome_shotgun_sequence	AUGUSTUS	CDS	23573804	23573949	1	+	2	ID=g5793.t1.CDS8;Parent=g5793.t1;
NC_088781.1_Calliphora_vicina_chromosome_2,_idCalVici1.1,_whole_genome_shotgun_sequence	AUGUSTUS	exon	23573804	23573949	.	+	.	ID=g5793.t1.exon8;Parent=g5793.t1;
NC_088781.1_Calliphora_vicina_chromosome_2,_idCalVici1.1,_whole_genome_shotgun_sequence	AUGUSTUS	stop_codon	23573947	23573949	.	+	0	ID=g5793.t1.stop1;Parent=g5793.t1;
NC_088781.1_Calliphora_vicina_chromosome_2,_idCalVici1.1,_whole_genome_shotgun_sequence	AUGUSTUS	gene	23581358	23589620	.	-	.	ID=g5794;
NC_088781.1_Calliphora_vicina_chromosome_2,_idCalVici1.1,_whole_genome_shotgun_sequence	AUGUSTUS	mRNA	23581358	23589620	1	-	.	ID=g5794.t1;Parent=g5794;
NC_088781.1_Calliphora_vicina_chromosome_2,_idCalVici1.1,_whole_genome_shotgun_sequence	AUGUSTUS	stop_codon	23581358	23581360	.	-	0	ID=g5794.t1.stop1;Parent=g5794.t1;
NC_088781.1_Calliphora_vicina_chromosome_2,_idCalVici1.1,_whole_genome_shotgun_sequence	AUGUSTUS	CDS	23581358	23581401	1	-	2	ID=g5794.t1.CDS1;Parent=g5794.t1;
NC_088781.1_Calliphora_vicina_chromosome_2,_idCalVici1.1,_whole_genome_shotgun_sequence	AUGUSTUS	exon	23581358	23581401	.	-	.	ID=g5794.t1.exon1;Parent=g5794.t1;
NC_088781.1_Calliphora_vicina_chromosome_2,_idCalVici1.1,_whole_genome_shotgun_sequence	AUGUSTUS	intron	23581402	23581517	1	-	.	ID=g5794.t1.intron1;Parent=g5794.t1;
NC_088781.1_Calliphora_vicina_chromosome_2,_idCalVici1.1,_whole_genome_shotgun_sequence	AUGUSTUS	CDS	23581518	23581686	1	-	0	ID=g5794.t1.CDS2;Parent=g5794.t1;
NC_088781.1_Calliphora_vicina_chromosome_2,_idCalVici1.1,_whole_genome_shotgun_sequence	AUGUSTUS	exon	23581518	23581686	.	-	.	ID=g5794.t1.exon2;Parent=g5794.t1;
NC_088781.1_Calliphora_vicina_chromosome_2,_idCalVici1.1,_whole_genome_shotgun_sequence	AUGUSTUS	intron	23581687	23583909	1	-	.	ID=g5794.t1.intron2;Parent=g5794.t1;
NC_088781.1_Calliphora_vicina_chromosome_2,_idCalVici1.1,_whole_genome_shotgun_sequence	AUGUSTUS	CDS	23583910	23584086	1	-	0	ID=g5794.t1.CDS3;Parent=g5794.t1;
NC_088781.1_Calliphora_vicina_chromosome_2,_idCalVici1.1,_whole_genome_shotgun_sequence	AUGUSTUS	exon	23583910	23584086	.	-	.	ID=g5794.t1.exon3;Parent=g5794.t1;
NC_088781.1_Calliphora_vicina_chromosome_2,_idCalVici1.1,_whole_genome_shotgun_sequence	AUGUSTUS	intron	23584087	23584157	1	-	.	ID=g5794.t1.intron3;Parent=g5794.t1;
NC_088781.1_Calliphora_vicina_chromosome_2,_idCalVici1.1,_whole_genome_shotgun_sequence	AUGUSTUS	CDS	23584158	23584244	1	-	0	ID=g5794.t1.CDS4;Parent=g5794.t1;
NC_088781.1_Calliphora_vicina_chromosome_2,_idCalVici1.1,_whole_genome_shotgun_sequence	AUGUSTUS	exon	23584158	23584244	.	-	.	ID=g5794.t1.exon4;Parent=g5794.t1;
NC_088781.1_Calliphora_vicina_chromosome_2,_idCalVici1.1,_whole_genome_shotgun_sequence	AUGUSTUS	intron	23584245	23584310	1	-	.	ID=g5794.t1.intron4;Parent=g5794.t1;
NC_088781.1_Calliphora_vicina_chromosome_2,_idCalVici1.1,_whole_genome_shotgun_sequence	AUGUSTUS	CDS	23584311	23585080	1	-	2	ID=g5794.t1.CDS5;Parent=g5794.t1;
NC_088781.1_Calliphora_vicina_chromosome_2,_idCalVici1.1,_whole_genome_shotgun_sequence	AUGUSTUS	exon	23584311	23585080	.	-	.	ID=g5794.t1.exon5;Parent=g5794.t1;
NC_088781.1_Calliphora_vicina_chromosome_2,_idCalVici1.1,_whole_genome_shotgun_sequence	AUGUSTUS	intron	23585081	23585157	1	-	.	ID=g5794.t1.intron5;Parent=g5794.t1;
NC_088781.1_Calliphora_vicina_chromosome_2,_idCalVici1.1,_whole_genome_shotgun_sequence	AUGUSTUS	CDS	23585158	23585346	1	-	2	ID=g5794.t1.CDS6;Parent=g5794.t1;
NC_088781.1_Calliphora_vicina_chromosome_2,_idCalVici1.1,_whole_genome_shotgun_sequence	AUGUSTUS	exon	23585158	23585346	.	-	.	ID=g5794.t1.exon6;Parent=g5794.t1;
NC_088781.1_Calliphora_vicina_chromosome_2,_idCalVici1.1,_whole_genome_shotgun_sequence	AUGUSTUS	intron	23585347	23589256	1	-	.	ID=g5794.t1.intron6;Parent=g5794.t1;
NC_088781.1_Calliphora_vicina_chromosome_2,_idCalVici1.1,_whole_genome_shotgun_sequence	AUGUSTUS	CDS	23589257	23589620	1	-	0	ID=g5794.t1.CDS7;Parent=g5794.t1;
NC_088781.1_Calliphora_vicina_chromosome_2,_idCalVici1.1,_whole_genome_shotgun_sequence	AUGUSTUS	exon	23589257	23589620	.	-	.	ID=g5794.t1.exon7;Parent=g5794.t1;
NC_088781.1_Calliphora_vicina_chromosome_2,_idCalVici1.1,_whole_genome_shotgun_sequence	AUGUSTUS	start_codon	23589618	23589620	.	-	0	ID=g5794.t1.start1;Parent=g5794.t1;
NC_088781.1_Calliphora_vicina_chromosome_2,_idCalVici1.1,_whole_genome_shotgun_sequence	AUGUSTUS	mRNA	23581358	23589620	1	-	.	ID=g5794.t2;Parent=g5794;
NC_088781.1_Calliphora_vicina_chromosome_2,_idCalVici1.1,_whole_genome_shotgun_sequence	AUGUSTUS	stop_codon	23581358	23581360	.	-	0	ID=g5794.t2.stop1;Parent=g5794.t2;
NC_088781.1_Calliphora_vicina_chromosome_2,_idCalVici1.1,_whole_genome_shotgun_sequence	AUGUSTUS	CDS	23581358	23581401	1	-	2	ID=g5794.t2.CDS1;Parent=g5794.t2;
NC_088781.1_Calliphora_vicina_chromosome_2,_idCalVici1.1,_whole_genome_shotgun_sequence	AUGUSTUS	exon	23581358	23581401	.	-	.	ID=g5794.t2.exon1;Parent=g5794.t2;
NC_088781.1_Calliphora_vicina_chromosome_2,_idCalVici1.1,_whole_genome_shotgun_sequence	AUGUSTUS	intron	23581402	23581517	1	-	.	ID=g5794.t2.intron1;Parent=g5794.t2;
NC_088781.1_Calliphora_vicina_chromosome_2,_idCalVici1.1,_whole_genome_shotgun_sequence	AUGUSTUS	CDS	23581518	23581686	1	-	0	ID=g5794.t2.CDS2;Parent=g5794.t2;
NC_088781.1_Calliphora_vicina_chromosome_2,_idCalVici1.1,_whole_genome_shotgun_sequence	AUGUSTUS	exon	23581518	23581686	.	-	.	ID=g5794.t2.exon2;Parent=g5794.t2;
NC_088781.1_Calliphora_vicina_chromosome_2,_idCalVici1.1,_whole_genome_shotgun_sequence	AUGUSTUS	intron	23581687	23583909	1	-	.	ID=g5794.t2.intron2;Parent=g5794.t2;
NC_088781.1_Calliphora_vicina_chromosome_2,_idCalVici1.1,_whole_genome_shotgun_sequence	AUGUSTUS	CDS	23583910	23584086	1	-	0	ID=g5794.t2.CDS3;Parent=g5794.t2;
NC_088781.1_Calliphora_vicina_chromosome_2,_idCalVici1.1,_whole_genome_shotgun_sequence	AUGUSTUS	exon	23583910	23584086	.	-	.	ID=g5794.t2.exon3;Parent=g5794.t2;
NC_088781.1_Calliphora_vicina_chromosome_2,_idCalVici1.1,_whole_genome_shotgun_sequence	AUGUSTUS	intron	23584087	23584157	1	-	.	ID=g5794.t2.intron3;Parent=g5794.t2;
NC_088781.1_Calliphora_vicina_chromosome_2,_idCalVici1.1,_whole_genome_shotgun_sequence	AUGUSTUS	CDS	23584158	23584244	1	-	0	ID=g5794.t2.CDS4;Parent=g5794.t2;
NC_088781.1_Calliphora_vicina_chromosome_2,_idCalVici1.1,_whole_genome_shotgun_sequence	AUGUSTUS	exon	23584158	23584244	.	-	.	ID=g5794.t2.exon4;Parent=g5794.t2;
NC_088781.1_Calliphora_vicina_chromosome_2,_idCalVici1.1,_whole_genome_shotgun_sequence	AUGUSTUS	intron	23584245	23584310	1	-	.	ID=g5794.t2.intron4;Parent=g5794.t2;
NC_088781.1_Calliphora_vicina_chromosome_2,_idCalVici1.1,_whole_genome_shotgun_sequence	AUGUSTUS	CDS	23584311	23585080	1	-	2	ID=g5794.t2.CDS5;Parent=g5794.t2;
NC_088781.1_Calliphora_vicina_chromosome_2,_idCalVici1.1,_whole_genome_shotgun_sequence	AUGUSTUS	exon	23584311	23585080	.	-	.	ID=g5794.t2.exon5;Parent=g5794.t2;
NC_088781.1_Calliphora_vicina_chromosome_2,_idCalVici1.1,_whole_genome_shotgun_sequence	AUGUSTUS	intron	23585081	23585157	1	-	.	ID=g5794.t2.intron5;Parent=g5794.t2;
NC_088781.1_Calliphora_vicina_chromosome_2,_idCalVici1.1,_whole_genome_shotgun_sequence	AUGUSTUS	CDS	23585158	23585346	1	-	2	ID=g5794.t2.CDS6;Parent=g5794.t2;
NC_088781.1_Calliphora_vicina_chromosome_2,_idCalVici1.1,_whole_genome_shotgun_sequence	AUGUSTUS	exon	23585158	23585346	.	-	.	ID=g5794.t2.exon6;Parent=g5794.t2;
NC_088781.1_Calliphora_vicina_chromosome_2,_idCalVici1.1,_whole_genome_shotgun_sequence	AUGUSTUS	intron	23585347	23589262	1	-	.	ID=g5794.t2.intron6;Parent=g5794.t2;
NC_088781.1_Calliphora_vicina_chromosome_2,_idCalVici1.1,_whole_genome_shotgun_sequence	AUGUSTUS	CDS	23589263	23589620	1	-	0	ID=g5794.t2.CDS7;Parent=g5794.t2;
NC_088781.1_Calliphora_vicina_chromosome_2,_idCalVici1.1,_whole_genome_shotgun_sequence	AUGUSTUS	exon	23589263	23589620	.	-	.	ID=g5794.t2.exon7;Parent=g5794.t2;
NC_088781.1_Calliphora_vicina_chromosome_2,_idCalVici1.1,_whole_genome_shotgun_sequence	AUGUSTUS	start_codon	23589618	23589620	.	-	0	ID=g5794.t2.start1;Parent=g5794.t2;
NC_088781.1_Calliphora_vicina_chromosome_2,_idCalVici1.1,_whole_genome_shotgun_sequence	AUGUSTUS	gene	23591663	23593715	.	+	.	ID=g5795;
NC_088781.1_Calliphora_vicina_chromosome_2,_idCalVici1.1,_whole_genome_shotgun_sequence	AUGUSTUS	mRNA	23591663	23593715	1	+	.	ID=g5795.t1;Parent=g5795;
NC_088781.1_Calliphora_vicina_chromosome_2,_idCalVici1.1,_whole_genome_shotgun_sequence	AUGUSTUS	start_codon	23591663	23591665	.	+	0	ID=g5795.t1.start1;Parent=g5795.t1;
NC_088781.1_Calliphora_vicina_chromosome_2,_idCalVici1.1,_whole_genome_shotgun_sequence	AUGUSTUS	CDS	23591663	23591731	1	+	0	ID=g5795.t1.CDS1;Parent=g5795.t1;
NC_088781.1_Calliphora_vicina_chromosome_2,_idCalVici1.1,_whole_genome_shotgun_sequence	AUGUSTUS	exon	23591663	23591731	.	+	.	ID=g5795.t1.exon1;Parent=g5795.t1;
NC_088781.1_Calliphora_vicina_chromosome_2,_idCalVici1.1,_whole_genome_shotgun_sequence	AUGUSTUS	intron	23591732	23591898	1	+	.	ID=g5795.t1.intron1;Parent=g5795.t1;
NC_088781.1_Calliphora_vicina_chromosome_2,_idCalVici1.1,_whole_genome_shotgun_sequence	AUGUSTUS	CDS	23591899	23592029	1	+	0	ID=g5795.t1.CDS2;Parent=g5795.t1;
NC_088781.1_Calliphora_vicina_chromosome_2,_idCalVici1.1,_whole_genome_shotgun_sequence	AUGUSTUS	exon	23591899	23592029	.	+	.	ID=g5795.t1.exon2;Parent=g5795.t1;
NC_088781.1_Calliphora_vicina_chromosome_2,_idCalVici1.1,_whole_genome_shotgun_sequence	AUGUSTUS	intron	23592030	23593324	1	+	.	ID=g5795.t1.intron2;Parent=g5795.t1;
NC_088781.1_Calliphora_vicina_chromosome_2,_idCalVici1.1,_whole_genome_shotgun_sequence	AUGUSTUS	CDS	23593325	23593715	1	+	1	ID=g5795.t1.CDS3;Parent=g5795.t1;
NC_088781.1_Calliphora_vicina_chromosome_2,_idCalVici1.1,_whole_genome_shotgun_sequence	AUGUSTUS	exon	23593325	23593715	.	+	.	ID=g5795.t1.exon3;Parent=g5795.t1;
NC_088781.1_Calliphora_vicina_chromosome_2,_idCalVici1.1,_whole_genome_shotgun_sequence	AUGUSTUS	stop_codon	23593713	23593715	.	+	0	ID=g5795.t1.stop1;Parent=g5795.t1;
NC_088781.1_Calliphora_vicina_chromosome_2,_idCalVici1.1,_whole_genome_shotgun_sequence	AUGUSTUS	gene	23597827	23598397	.	+	.	ID=g5796;
NC_088781.1_Calliphora_vicina_chromosome_2,_idCalVici1.1,_whole_genome_shotgun_sequence	AUGUSTUS	mRNA	23597827	23598397	1	+	.	ID=g5796.t1;Parent=g5796;
NC_088781.1_Calliphora_vicina_chromosome_2,_idCalVici1.1,_whole_genome_shotgun_sequence	AUGUSTUS	start_codon	23597827	23597829	.	+	0	ID=g5796.t1.start1;Parent=g5796.t1;
NC_088781.1_Calliphora_vicina_chromosome_2,_idCalVici1.1,_whole_genome_shotgun_sequence	AUGUSTUS	CDS	23597827	23598214	1	+	0	ID=g5796.t1.CDS1;Parent=g5796.t1;
NC_088781.1_Calliphora_vicina_chromosome_2,_idCalVici1.1,_whole_genome_shotgun_sequence	AUGUSTUS	exon	23597827	23598214	.	+	.	ID=g5796.t1.exon1;Parent=g5796.t1;
NC_088781.1_Calliphora_vicina_chromosome_2,_idCalVici1.1,_whole_genome_shotgun_sequence	AUGUSTUS	intron	23598215	23598275	1	+	.	ID=g5796.t1.intron1;Parent=g5796.t1;
NC_088781.1_Calliphora_vicina_chromosome_2,_idCalVici1.1,_whole_genome_shotgun_sequence	AUGUSTUS	CDS	23598276	23598397	1	+	2	ID=g5796.t1.CDS2;Parent=g5796.t1;
NC_088781.1_Calliphora_vicina_chromosome_2,_idCalVici1.1,_whole_genome_shotgun_sequence	AUGUSTUS	exon	23598276	23598397	.	+	.	ID=g5796.t1.exon2;Parent=g5796.t1;
NC_088781.1_Calliphora_vicina_chromosome_2,_idCalVici1.1,_whole_genome_shotgun_sequence	AUGUSTUS	stop_codon	23598395	23598397	.	+	0	ID=g5796.t1.stop1;Parent=g5796.t1;
NC_088781.1_Calliphora_vicina_chromosome_2,_idCalVici1.1,_whole_genome_shotgun_sequence	AUGUSTUS	gene	23598487	23600504	.	-	.	ID=g5797;
NC_088781.1_Calliphora_vicina_chromosome_2,_idCalVici1.1,_whole_genome_shotgun_sequence	AUGUSTUS	mRNA	23598487	23600504	1	-	.	ID=g5797.t1;Parent=g5797;
NC_088781.1_Calliphora_vicina_chromosome_2,_idCalVici1.1,_whole_genome_shotgun_sequence	AUGUSTUS	stop_codon	23598487	23598489	.	-	0	ID=g5797.t1.stop1;Parent=g5797.t1;
NC_088781.1_Calliphora_vicina_chromosome_2,_idCalVici1.1,_whole_genome_shotgun_sequence	AUGUSTUS	CDS	23598487	23598640	1	-	1	ID=g5797.t1.CDS1;Parent=g5797.t1;
NC_088781.1_Calliphora_vicina_chromosome_2,_idCalVici1.1,_whole_genome_shotgun_sequence	AUGUSTUS	exon	23598487	23598640	.	-	.	ID=g5797.t1.exon1;Parent=g5797.t1;
NC_088781.1_Calliphora_vicina_chromosome_2,_idCalVici1.1,_whole_genome_shotgun_sequence	AUGUSTUS	intron	23598641	23598706	1	-	.	ID=g5797.t1.intron1;Parent=g5797.t1;
NC_088781.1_Calliphora_vicina_chromosome_2,_idCalVici1.1,_whole_genome_shotgun_sequence	AUGUSTUS	CDS	23598707	23599239	1	-	0	ID=g5797.t1.CDS2;Parent=g5797.t1;
NC_088781.1_Calliphora_vicina_chromosome_2,_idCalVici1.1,_whole_genome_shotgun_sequence	AUGUSTUS	exon	23598707	23599239	.	-	.	ID=g5797.t1.exon2;Parent=g5797.t1;
NC_088781.1_Calliphora_vicina_chromosome_2,_idCalVici1.1,_whole_genome_shotgun_sequence	AUGUSTUS	intron	23599240	23599359	1	-	.	ID=g5797.t1.intron2;Parent=g5797.t1;
NC_088781.1_Calliphora_vicina_chromosome_2,_idCalVici1.1,_whole_genome_shotgun_sequence	AUGUSTUS	CDS	23599360	23599906	1	-	1	ID=g5797.t1.CDS3;Parent=g5797.t1;
NC_088781.1_Calliphora_vicina_chromosome_2,_idCalVici1.1,_whole_genome_shotgun_sequence	AUGUSTUS	exon	23599360	23599906	.	-	.	ID=g5797.t1.exon3;Parent=g5797.t1;
NC_088781.1_Calliphora_vicina_chromosome_2,_idCalVici1.1,_whole_genome_shotgun_sequence	AUGUSTUS	intron	23599907	23599966	1	-	.	ID=g5797.t1.intron3;Parent=g5797.t1;
NC_088781.1_Calliphora_vicina_chromosome_2,_idCalVici1.1,_whole_genome_shotgun_sequence	AUGUSTUS	CDS	23599967	23600424	1	-	0	ID=g5797.t1.CDS4;Parent=g5797.t1;
NC_088781.1_Calliphora_vicina_chromosome_2,_idCalVici1.1,_whole_genome_shotgun_sequence	AUGUSTUS	exon	23599967	23600424	.	-	.	ID=g5797.t1.exon4;Parent=g5797.t1;
NC_088781.1_Calliphora_vicina_chromosome_2,_idCalVici1.1,_whole_genome_shotgun_sequence	AUGUSTUS	intron	23600425	23600477	1	-	.	ID=g5797.t1.intron4;Parent=g5797.t1;
NC_088781.1_Calliphora_vicina_chromosome_2,_idCalVici1.1,_whole_genome_shotgun_sequence	AUGUSTUS	CDS	23600478	23600504	1	-	0	ID=g5797.t1.CDS5;Parent=g5797.t1;
NC_088781.1_Calliphora_vicina_chromosome_2,_idCalVici1.1,_whole_genome_shotgun_sequence	AUGUSTUS	exon	23600478	23600504	.	-	.	ID=g5797.t1.exon5;Parent=g5797.t1;
NC_088781.1_Calliphora_vicina_chromosome_2,_idCalVici1.1,_whole_genome_shotgun_sequence	AUGUSTUS	start_codon	23600502	23600504	.	-	0	ID=g5797.t1.start1;Parent=g5797.t1;
NC_088781.1_Calliphora_vicina_chromosome_2,_idCalVici1.1,_whole_genome_shotgun_sequence	AUGUSTUS	gene	23600925	23602794	.	+	.	ID=g5798;
NC_088781.1_Calliphora_vicina_chromosome_2,_idCalVici1.1,_whole_genome_shotgun_sequence	AUGUSTUS	mRNA	23600925	23602794	1	+	.	ID=g5798.t1;Parent=g5798;
NC_088781.1_Calliphora_vicina_chromosome_2,_idCalVici1.1,_whole_genome_shotgun_sequence	AUGUSTUS	start_codon	23600925	23600927	.	+	0	ID=g5798.t1.start1;Parent=g5798.t1;
NC_088781.1_Calliphora_vicina_chromosome_2,_idCalVici1.1,_whole_genome_shotgun_sequence	AUGUSTUS	CDS	23600925	23601089	1	+	0	ID=g5798.t1.CDS1;Parent=g5798.t1;
NC_088781.1_Calliphora_vicina_chromosome_2,_idCalVici1.1,_whole_genome_shotgun_sequence	AUGUSTUS	exon	23600925	23601089	.	+	.	ID=g5798.t1.exon1;Parent=g5798.t1;
NC_088781.1_Calliphora_vicina_chromosome_2,_idCalVici1.1,_whole_genome_shotgun_sequence	AUGUSTUS	intron	23601090	23601144	1	+	.	ID=g5798.t1.intron1;Parent=g5798.t1;
NC_088781.1_Calliphora_vicina_chromosome_2,_idCalVici1.1,_whole_genome_shotgun_sequence	AUGUSTUS	CDS	23601145	23601330	1	+	0	ID=g5798.t1.CDS2;Parent=g5798.t1;
NC_088781.1_Calliphora_vicina_chromosome_2,_idCalVici1.1,_whole_genome_shotgun_sequence	AUGUSTUS	exon	23601145	23601330	.	+	.	ID=g5798.t1.exon2;Parent=g5798.t1;
NC_088781.1_Calliphora_vicina_chromosome_2,_idCalVici1.1,_whole_genome_shotgun_sequence	AUGUSTUS	intron	23601331	23601392	1	+	.	ID=g5798.t1.intron2;Parent=g5798.t1;
NC_088781.1_Calliphora_vicina_chromosome_2,_idCalVici1.1,_whole_genome_shotgun_sequence	AUGUSTUS	CDS	23601393	23601562	1	+	0	ID=g5798.t1.CDS3;Parent=g5798.t1;
NC_088781.1_Calliphora_vicina_chromosome_2,_idCalVici1.1,_whole_genome_shotgun_sequence	AUGUSTUS	exon	23601393	23601562	.	+	.	ID=g5798.t1.exon3;Parent=g5798.t1;
NC_088781.1_Calliphora_vicina_chromosome_2,_idCalVici1.1,_whole_genome_shotgun_sequence	AUGUSTUS	intron	23601563	23602700	1	+	.	ID=g5798.t1.intron3;Parent=g5798.t1;
NC_088781.1_Calliphora_vicina_chromosome_2,_idCalVici1.1,_whole_genome_shotgun_sequence	AUGUSTUS	CDS	23602701	23602794	1	+	1	ID=g5798.t1.CDS4;Parent=g5798.t1;
NC_088781.1_Calliphora_vicina_chromosome_2,_idCalVici1.1,_whole_genome_shotgun_sequence	AUGUSTUS	exon	23602701	23602794	.	+	.	ID=g5798.t1.exon4;Parent=g5798.t1;
NC_088781.1_Calliphora_vicina_chromosome_2,_idCalVici1.1,_whole_genome_shotgun_sequence	AUGUSTUS	stop_codon	23602792	23602794	.	+	0	ID=g5798.t1.stop1;Parent=g5798.t1;
NC_088781.1_Calliphora_vicina_chromosome_2,_idCalVici1.1,_whole_genome_shotgun_sequence	AUGUSTUS	gene	23603153	23610508	.	-	.	ID=g5799;
NC_088781.1_Calliphora_vicina_chromosome_2,_idCalVici1.1,_whole_genome_shotgun_sequence	AUGUSTUS	mRNA	23603153	23610508	1	-	.	ID=g5799.t1;Parent=g5799;
NC_088781.1_Calliphora_vicina_chromosome_2,_idCalVici1.1,_whole_genome_shotgun_sequence	AUGUSTUS	stop_codon	23603153	23603155	.	-	0	ID=g5799.t1.stop1;Parent=g5799.t1;
NC_088781.1_Calliphora_vicina_chromosome_2,_idCalVici1.1,_whole_genome_shotgun_sequence	AUGUSTUS	CDS	23603153	23603374	1	-	0	ID=g5799.t1.CDS1;Parent=g5799.t1;
NC_088781.1_Calliphora_vicina_chromosome_2,_idCalVici1.1,_whole_genome_shotgun_sequence	AUGUSTUS	exon	23603153	23603374	.	-	.	ID=g5799.t1.exon1;Parent=g5799.t1;
NC_088781.1_Calliphora_vicina_chromosome_2,_idCalVici1.1,_whole_genome_shotgun_sequence	AUGUSTUS	intron	23603375	23603436	1	-	.	ID=g5799.t1.intron1;Parent=g5799.t1;
NC_088781.1_Calliphora_vicina_chromosome_2,_idCalVici1.1,_whole_genome_shotgun_sequence	AUGUSTUS	CDS	23603437	23603515	1	-	1	ID=g5799.t1.CDS2;Parent=g5799.t1;
NC_088781.1_Calliphora_vicina_chromosome_2,_idCalVici1.1,_whole_genome_shotgun_sequence	AUGUSTUS	exon	23603437	23603515	.	-	.	ID=g5799.t1.exon2;Parent=g5799.t1;
NC_088781.1_Calliphora_vicina_chromosome_2,_idCalVici1.1,_whole_genome_shotgun_sequence	AUGUSTUS	intron	23603516	23603578	1	-	.	ID=g5799.t1.intron2;Parent=g5799.t1;
NC_088781.1_Calliphora_vicina_chromosome_2,_idCalVici1.1,_whole_genome_shotgun_sequence	AUGUSTUS	CDS	23603579	23604117	1	-	0	ID=g5799.t1.CDS3;Parent=g5799.t1;
NC_088781.1_Calliphora_vicina_chromosome_2,_idCalVici1.1,_whole_genome_shotgun_sequence	AUGUSTUS	exon	23603579	23604117	.	-	.	ID=g5799.t1.exon3;Parent=g5799.t1;
NC_088781.1_Calliphora_vicina_chromosome_2,_idCalVici1.1,_whole_genome_shotgun_sequence	AUGUSTUS	intron	23604118	23604175	1	-	.	ID=g5799.t1.intron3;Parent=g5799.t1;
NC_088781.1_Calliphora_vicina_chromosome_2,_idCalVici1.1,_whole_genome_shotgun_sequence	AUGUSTUS	CDS	23604176	23604584	1	-	1	ID=g5799.t1.CDS4;Parent=g5799.t1;
NC_088781.1_Calliphora_vicina_chromosome_2,_idCalVici1.1,_whole_genome_shotgun_sequence	AUGUSTUS	exon	23604176	23604584	.	-	.	ID=g5799.t1.exon4;Parent=g5799.t1;
NC_088781.1_Calliphora_vicina_chromosome_2,_idCalVici1.1,_whole_genome_shotgun_sequence	AUGUSTUS	intron	23604585	23604642	1	-	.	ID=g5799.t1.intron4;Parent=g5799.t1;
NC_088781.1_Calliphora_vicina_chromosome_2,_idCalVici1.1,_whole_genome_shotgun_sequence	AUGUSTUS	CDS	23604643	23604786	1	-	1	ID=g5799.t1.CDS5;Parent=g5799.t1;
NC_088781.1_Calliphora_vicina_chromosome_2,_idCalVici1.1,_whole_genome_shotgun_sequence	AUGUSTUS	exon	23604643	23604786	.	-	.	ID=g5799.t1.exon5;Parent=g5799.t1;
NC_088781.1_Calliphora_vicina_chromosome_2,_idCalVici1.1,_whole_genome_shotgun_sequence	AUGUSTUS	intron	23604787	23604846	1	-	.	ID=g5799.t1.intron5;Parent=g5799.t1;
NC_088781.1_Calliphora_vicina_chromosome_2,_idCalVici1.1,_whole_genome_shotgun_sequence	AUGUSTUS	CDS	23604847	23605016	1	-	0	ID=g5799.t1.CDS6;Parent=g5799.t1;
NC_088781.1_Calliphora_vicina_chromosome_2,_idCalVici1.1,_whole_genome_shotgun_sequence	AUGUSTUS	exon	23604847	23605016	.	-	.	ID=g5799.t1.exon6;Parent=g5799.t1;
NC_088781.1_Calliphora_vicina_chromosome_2,_idCalVici1.1,_whole_genome_shotgun_sequence	AUGUSTUS	intron	23605017	23609760	1	-	.	ID=g5799.t1.intron6;Parent=g5799.t1;
NC_088781.1_Calliphora_vicina_chromosome_2,_idCalVici1.1,_whole_genome_shotgun_sequence	AUGUSTUS	CDS	23609761	23609970	1	-	0	ID=g5799.t1.CDS7;Parent=g5799.t1;
NC_088781.1_Calliphora_vicina_chromosome_2,_idCalVici1.1,_whole_genome_shotgun_sequence	AUGUSTUS	exon	23609761	23609970	.	-	.	ID=g5799.t1.exon7;Parent=g5799.t1;
NC_088781.1_Calliphora_vicina_chromosome_2,_idCalVici1.1,_whole_genome_shotgun_sequence	AUGUSTUS	intron	23609971	23610040	1	-	.	ID=g5799.t1.intron7;Parent=g5799.t1;
NC_088781.1_Calliphora_vicina_chromosome_2,_idCalVici1.1,_whole_genome_shotgun_sequence	AUGUSTUS	CDS	23610041	23610508	1	-	0	ID=g5799.t1.CDS8;Parent=g5799.t1;
NC_088781.1_Calliphora_vicina_chromosome_2,_idCalVici1.1,_whole_genome_shotgun_sequence	AUGUSTUS	exon	23610041	23610508	.	-	.	ID=g5799.t1.exon8;Parent=g5799.t1;
NC_088781.1_Calliphora_vicina_chromosome_2,_idCalVici1.1,_whole_genome_shotgun_sequence	AUGUSTUS	start_codon	23610506	23610508	.	-	0	ID=g5799.t1.start1;Parent=g5799.t1;
NC_088781.1_Calliphora_vicina_chromosome_2,_idCalVici1.1,_whole_genome_shotgun_sequence	AUGUSTUS	gene	23699571	23790473	.	+	.	ID=g5800;
NC_088781.1_Calliphora_vicina_chromosome_2,_idCalVici1.1,_whole_genome_shotgun_sequence	AUGUSTUS	mRNA	23699571	23790473	0.35	+	.	ID=g5800.t1;Parent=g5800;
NC_088781.1_Calliphora_vicina_chromosome_2,_idCalVici1.1,_whole_genome_shotgun_sequence	AUGUSTUS	start_codon	23699571	23699573	.	+	0	ID=g5800.t1.start1;Parent=g5800.t1;
NC_088781.1_Calliphora_vicina_chromosome_2,_idCalVici1.1,_whole_genome_shotgun_sequence	AUGUSTUS	CDS	23699571	23700812	0.97	+	0	ID=g5800.t1.CDS1;Parent=g5800.t1;
NC_088781.1_Calliphora_vicina_chromosome_2,_idCalVici1.1,_whole_genome_shotgun_sequence	AUGUSTUS	exon	23699571	23700812	.	+	.	ID=g5800.t1.exon1;Parent=g5800.t1;
NC_088781.1_Calliphora_vicina_chromosome_2,_idCalVici1.1,_whole_genome_shotgun_sequence	AUGUSTUS	intron	23700813	23718946	0.95	+	.	ID=g5800.t1.intron1;Parent=g5800.t1;
NC_088781.1_Calliphora_vicina_chromosome_2,_idCalVici1.1,_whole_genome_shotgun_sequence	AUGUSTUS	CDS	23718947	23719148	1	+	0	ID=g5800.t1.CDS2;Parent=g5800.t1;
NC_088781.1_Calliphora_vicina_chromosome_2,_idCalVici1.1,_whole_genome_shotgun_sequence	AUGUSTUS	exon	23718947	23719148	.	+	.	ID=g5800.t1.exon2;Parent=g5800.t1;
NC_088781.1_Calliphora_vicina_chromosome_2,_idCalVici1.1,_whole_genome_shotgun_sequence	AUGUSTUS	intron	23719149	23726580	1	+	.	ID=g5800.t1.intron2;Parent=g5800.t1;
NC_088781.1_Calliphora_vicina_chromosome_2,_idCalVici1.1,_whole_genome_shotgun_sequence	AUGUSTUS	CDS	23726581	23726844	1	+	2	ID=g5800.t1.CDS3;Parent=g5800.t1;
NC_088781.1_Calliphora_vicina_chromosome_2,_idCalVici1.1,_whole_genome_shotgun_sequence	AUGUSTUS	exon	23726581	23726844	.	+	.	ID=g5800.t1.exon3;Parent=g5800.t1;
NC_088781.1_Calliphora_vicina_chromosome_2,_idCalVici1.1,_whole_genome_shotgun_sequence	AUGUSTUS	intron	23726845	23740603	1	+	.	ID=g5800.t1.intron3;Parent=g5800.t1;
NC_088781.1_Calliphora_vicina_chromosome_2,_idCalVici1.1,_whole_genome_shotgun_sequence	AUGUSTUS	CDS	23740604	23740806	1	+	2	ID=g5800.t1.CDS4;Parent=g5800.t1;
NC_088781.1_Calliphora_vicina_chromosome_2,_idCalVici1.1,_whole_genome_shotgun_sequence	AUGUSTUS	exon	23740604	23740806	.	+	.	ID=g5800.t1.exon4;Parent=g5800.t1;
NC_088781.1_Calliphora_vicina_chromosome_2,_idCalVici1.1,_whole_genome_shotgun_sequence	AUGUSTUS	intron	23740807	23753862	1	+	.	ID=g5800.t1.intron4;Parent=g5800.t1;
NC_088781.1_Calliphora_vicina_chromosome_2,_idCalVici1.1,_whole_genome_shotgun_sequence	AUGUSTUS	CDS	23753863	23753983	1	+	0	ID=g5800.t1.CDS5;Parent=g5800.t1;
NC_088781.1_Calliphora_vicina_chromosome_2,_idCalVici1.1,_whole_genome_shotgun_sequence	AUGUSTUS	exon	23753863	23753983	.	+	.	ID=g5800.t1.exon5;Parent=g5800.t1;
NC_088781.1_Calliphora_vicina_chromosome_2,_idCalVici1.1,_whole_genome_shotgun_sequence	AUGUSTUS	intron	23753984	23754187	1	+	.	ID=g5800.t1.intron5;Parent=g5800.t1;
NC_088781.1_Calliphora_vicina_chromosome_2,_idCalVici1.1,_whole_genome_shotgun_sequence	AUGUSTUS	CDS	23754188	23754326	1	+	2	ID=g5800.t1.CDS6;Parent=g5800.t1;
NC_088781.1_Calliphora_vicina_chromosome_2,_idCalVici1.1,_whole_genome_shotgun_sequence	AUGUSTUS	exon	23754188	23754326	.	+	.	ID=g5800.t1.exon6;Parent=g5800.t1;
NC_088781.1_Calliphora_vicina_chromosome_2,_idCalVici1.1,_whole_genome_shotgun_sequence	AUGUSTUS	intron	23754327	23756028	1	+	.	ID=g5800.t1.intron6;Parent=g5800.t1;
NC_088781.1_Calliphora_vicina_chromosome_2,_idCalVici1.1,_whole_genome_shotgun_sequence	AUGUSTUS	CDS	23756029	23756246	1	+	1	ID=g5800.t1.CDS7;Parent=g5800.t1;
NC_088781.1_Calliphora_vicina_chromosome_2,_idCalVici1.1,_whole_genome_shotgun_sequence	AUGUSTUS	exon	23756029	23756246	.	+	.	ID=g5800.t1.exon7;Parent=g5800.t1;
NC_088781.1_Calliphora_vicina_chromosome_2,_idCalVici1.1,_whole_genome_shotgun_sequence	AUGUSTUS	intron	23756247	23756307	1	+	.	ID=g5800.t1.intron7;Parent=g5800.t1;
NC_088781.1_Calliphora_vicina_chromosome_2,_idCalVici1.1,_whole_genome_shotgun_sequence	AUGUSTUS	CDS	23756308	23756600	1	+	2	ID=g5800.t1.CDS8;Parent=g5800.t1;
NC_088781.1_Calliphora_vicina_chromosome_2,_idCalVici1.1,_whole_genome_shotgun_sequence	AUGUSTUS	exon	23756308	23756600	.	+	.	ID=g5800.t1.exon8;Parent=g5800.t1;
NC_088781.1_Calliphora_vicina_chromosome_2,_idCalVici1.1,_whole_genome_shotgun_sequence	AUGUSTUS	intron	23756601	23756681	1	+	.	ID=g5800.t1.intron8;Parent=g5800.t1;
NC_088781.1_Calliphora_vicina_chromosome_2,_idCalVici1.1,_whole_genome_shotgun_sequence	AUGUSTUS	CDS	23756682	23756807	1	+	0	ID=g5800.t1.CDS9;Parent=g5800.t1;
NC_088781.1_Calliphora_vicina_chromosome_2,_idCalVici1.1,_whole_genome_shotgun_sequence	AUGUSTUS	exon	23756682	23756807	.	+	.	ID=g5800.t1.exon9;Parent=g5800.t1;
NC_088781.1_Calliphora_vicina_chromosome_2,_idCalVici1.1,_whole_genome_shotgun_sequence	AUGUSTUS	intron	23756808	23758711	1	+	.	ID=g5800.t1.intron9;Parent=g5800.t1;
NC_088781.1_Calliphora_vicina_chromosome_2,_idCalVici1.1,_whole_genome_shotgun_sequence	AUGUSTUS	CDS	23758712	23758899	1	+	0	ID=g5800.t1.CDS10;Parent=g5800.t1;
NC_088781.1_Calliphora_vicina_chromosome_2,_idCalVici1.1,_whole_genome_shotgun_sequence	AUGUSTUS	exon	23758712	23758899	.	+	.	ID=g5800.t1.exon10;Parent=g5800.t1;
NC_088781.1_Calliphora_vicina_chromosome_2,_idCalVici1.1,_whole_genome_shotgun_sequence	AUGUSTUS	intron	23758900	23764027	1	+	.	ID=g5800.t1.intron10;Parent=g5800.t1;
NC_088781.1_Calliphora_vicina_chromosome_2,_idCalVici1.1,_whole_genome_shotgun_sequence	AUGUSTUS	CDS	23764028	23764166	1	+	1	ID=g5800.t1.CDS11;Parent=g5800.t1;
NC_088781.1_Calliphora_vicina_chromosome_2,_idCalVici1.1,_whole_genome_shotgun_sequence	AUGUSTUS	exon	23764028	23764166	.	+	.	ID=g5800.t1.exon11;Parent=g5800.t1;
NC_088781.1_Calliphora_vicina_chromosome_2,_idCalVici1.1,_whole_genome_shotgun_sequence	AUGUSTUS	intron	23764167	23767504	1	+	.	ID=g5800.t1.intron11;Parent=g5800.t1;
NC_088781.1_Calliphora_vicina_chromosome_2,_idCalVici1.1,_whole_genome_shotgun_sequence	AUGUSTUS	CDS	23767505	23767561	1	+	0	ID=g5800.t1.CDS12;Parent=g5800.t1;
NC_088781.1_Calliphora_vicina_chromosome_2,_idCalVici1.1,_whole_genome_shotgun_sequence	AUGUSTUS	exon	23767505	23767561	.	+	.	ID=g5800.t1.exon12;Parent=g5800.t1;
NC_088781.1_Calliphora_vicina_chromosome_2,_idCalVici1.1,_whole_genome_shotgun_sequence	AUGUSTUS	intron	23767562	23767714	1	+	.	ID=g5800.t1.intron12;Parent=g5800.t1;
NC_088781.1_Calliphora_vicina_chromosome_2,_idCalVici1.1,_whole_genome_shotgun_sequence	AUGUSTUS	CDS	23767715	23767798	1	+	0	ID=g5800.t1.CDS13;Parent=g5800.t1;
NC_088781.1_Calliphora_vicina_chromosome_2,_idCalVici1.1,_whole_genome_shotgun_sequence	AUGUSTUS	exon	23767715	23767798	.	+	.	ID=g5800.t1.exon13;Parent=g5800.t1;
NC_088781.1_Calliphora_vicina_chromosome_2,_idCalVici1.1,_whole_genome_shotgun_sequence	AUGUSTUS	intron	23767799	23767867	1	+	.	ID=g5800.t1.intron13;Parent=g5800.t1;
NC_088781.1_Calliphora_vicina_chromosome_2,_idCalVici1.1,_whole_genome_shotgun_sequence	AUGUSTUS	CDS	23767868	23767946	0.51	+	0	ID=g5800.t1.CDS14;Parent=g5800.t1;
NC_088781.1_Calliphora_vicina_chromosome_2,_idCalVici1.1,_whole_genome_shotgun_sequence	AUGUSTUS	exon	23767868	23767946	.	+	.	ID=g5800.t1.exon14;Parent=g5800.t1;
NC_088781.1_Calliphora_vicina_chromosome_2,_idCalVici1.1,_whole_genome_shotgun_sequence	AUGUSTUS	intron	23767947	23772688	0.38	+	.	ID=g5800.t1.intron14;Parent=g5800.t1;
NC_088781.1_Calliphora_vicina_chromosome_2,_idCalVici1.1,_whole_genome_shotgun_sequence	AUGUSTUS	CDS	23772689	23772781	0.4	+	2	ID=g5800.t1.CDS15;Parent=g5800.t1;
NC_088781.1_Calliphora_vicina_chromosome_2,_idCalVici1.1,_whole_genome_shotgun_sequence	AUGUSTUS	exon	23772689	23772781	.	+	.	ID=g5800.t1.exon15;Parent=g5800.t1;
NC_088781.1_Calliphora_vicina_chromosome_2,_idCalVici1.1,_whole_genome_shotgun_sequence	AUGUSTUS	intron	23772782	23776817	1	+	.	ID=g5800.t1.intron15;Parent=g5800.t1;
NC_088781.1_Calliphora_vicina_chromosome_2,_idCalVici1.1,_whole_genome_shotgun_sequence	AUGUSTUS	CDS	23776818	23777045	1	+	2	ID=g5800.t1.CDS16;Parent=g5800.t1;
NC_088781.1_Calliphora_vicina_chromosome_2,_idCalVici1.1,_whole_genome_shotgun_sequence	AUGUSTUS	exon	23776818	23777045	.	+	.	ID=g5800.t1.exon16;Parent=g5800.t1;
NC_088781.1_Calliphora_vicina_chromosome_2,_idCalVici1.1,_whole_genome_shotgun_sequence	AUGUSTUS	intron	23777046	23783038	1	+	.	ID=g5800.t1.intron16;Parent=g5800.t1;
NC_088781.1_Calliphora_vicina_chromosome_2,_idCalVici1.1,_whole_genome_shotgun_sequence	AUGUSTUS	CDS	23783039	23783248	1	+	2	ID=g5800.t1.CDS17;Parent=g5800.t1;
NC_088781.1_Calliphora_vicina_chromosome_2,_idCalVici1.1,_whole_genome_shotgun_sequence	AUGUSTUS	exon	23783039	23783248	.	+	.	ID=g5800.t1.exon17;Parent=g5800.t1;
NC_088781.1_Calliphora_vicina_chromosome_2,_idCalVici1.1,_whole_genome_shotgun_sequence	AUGUSTUS	intron	23783249	23787064	1	+	.	ID=g5800.t1.intron17;Parent=g5800.t1;
NC_088781.1_Calliphora_vicina_chromosome_2,_idCalVici1.1,_whole_genome_shotgun_sequence	AUGUSTUS	CDS	23787065	23787383	1	+	2	ID=g5800.t1.CDS18;Parent=g5800.t1;
NC_088781.1_Calliphora_vicina_chromosome_2,_idCalVici1.1,_whole_genome_shotgun_sequence	AUGUSTUS	exon	23787065	23787383	.	+	.	ID=g5800.t1.exon18;Parent=g5800.t1;
NC_088781.1_Calliphora_vicina_chromosome_2,_idCalVici1.1,_whole_genome_shotgun_sequence	AUGUSTUS	intron	23787384	23790280	0.96	+	.	ID=g5800.t1.intron18;Parent=g5800.t1;
NC_088781.1_Calliphora_vicina_chromosome_2,_idCalVici1.1,_whole_genome_shotgun_sequence	AUGUSTUS	CDS	23790281	23790473	0.96	+	1	ID=g5800.t1.CDS19;Parent=g5800.t1;
NC_088781.1_Calliphora_vicina_chromosome_2,_idCalVici1.1,_whole_genome_shotgun_sequence	AUGUSTUS	exon	23790281	23790473	.	+	.	ID=g5800.t1.exon19;Parent=g5800.t1;
NC_088781.1_Calliphora_vicina_chromosome_2,_idCalVici1.1,_whole_genome_shotgun_sequence	AUGUSTUS	stop_codon	23790471	23790473	.	+	0	ID=g5800.t1.stop1;Parent=g5800.t1;
NC_088781.1_Calliphora_vicina_chromosome_2,_idCalVici1.1,_whole_genome_shotgun_sequence	AUGUSTUS	mRNA	23699571	23790473	0.88	+	.	ID=g5800.t2;Parent=g5800;
NC_088781.1_Calliphora_vicina_chromosome_2,_idCalVici1.1,_whole_genome_shotgun_sequence	AUGUSTUS	start_codon	23699571	23699573	.	+	0	ID=g5800.t2.start1;Parent=g5800.t2;
NC_088781.1_Calliphora_vicina_chromosome_2,_idCalVici1.1,_whole_genome_shotgun_sequence	AUGUSTUS	CDS	23699571	23700812	0.99	+	0	ID=g5800.t2.CDS1;Parent=g5800.t2;
NC_088781.1_Calliphora_vicina_chromosome_2,_idCalVici1.1,_whole_genome_shotgun_sequence	AUGUSTUS	exon	23699571	23700812	.	+	.	ID=g5800.t2.exon1;Parent=g5800.t2;
NC_088781.1_Calliphora_vicina_chromosome_2,_idCalVici1.1,_whole_genome_shotgun_sequence	AUGUSTUS	intron	23700813	23718946	0.98	+	.	ID=g5800.t2.intron1;Parent=g5800.t2;
NC_088781.1_Calliphora_vicina_chromosome_2,_idCalVici1.1,_whole_genome_shotgun_sequence	AUGUSTUS	CDS	23718947	23719148	1	+	0	ID=g5800.t2.CDS2;Parent=g5800.t2;
NC_088781.1_Calliphora_vicina_chromosome_2,_idCalVici1.1,_whole_genome_shotgun_sequence	AUGUSTUS	exon	23718947	23719148	.	+	.	ID=g5800.t2.exon2;Parent=g5800.t2;
NC_088781.1_Calliphora_vicina_chromosome_2,_idCalVici1.1,_whole_genome_shotgun_sequence	AUGUSTUS	intron	23719149	23726580	1	+	.	ID=g5800.t2.intron2;Parent=g5800.t2;
NC_088781.1_Calliphora_vicina_chromosome_2,_idCalVici1.1,_whole_genome_shotgun_sequence	AUGUSTUS	CDS	23726581	23726844	1	+	2	ID=g5800.t2.CDS3;Parent=g5800.t2;
NC_088781.1_Calliphora_vicina_chromosome_2,_idCalVici1.1,_whole_genome_shotgun_sequence	AUGUSTUS	exon	23726581	23726844	.	+	.	ID=g5800.t2.exon3;Parent=g5800.t2;
NC_088781.1_Calliphora_vicina_chromosome_2,_idCalVici1.1,_whole_genome_shotgun_sequence	AUGUSTUS	intron	23726845	23740603	1	+	.	ID=g5800.t2.intron3;Parent=g5800.t2;
NC_088781.1_Calliphora_vicina_chromosome_2,_idCalVici1.1,_whole_genome_shotgun_sequence	AUGUSTUS	CDS	23740604	23740806	0.99	+	2	ID=g5800.t2.CDS4;Parent=g5800.t2;
NC_088781.1_Calliphora_vicina_chromosome_2,_idCalVici1.1,_whole_genome_shotgun_sequence	AUGUSTUS	exon	23740604	23740806	.	+	.	ID=g5800.t2.exon4;Parent=g5800.t2;
NC_088781.1_Calliphora_vicina_chromosome_2,_idCalVici1.1,_whole_genome_shotgun_sequence	AUGUSTUS	intron	23740807	23753862	0.99	+	.	ID=g5800.t2.intron4;Parent=g5800.t2;
NC_088781.1_Calliphora_vicina_chromosome_2,_idCalVici1.1,_whole_genome_shotgun_sequence	AUGUSTUS	CDS	23753863	23753983	0.99	+	0	ID=g5800.t2.CDS5;Parent=g5800.t2;
NC_088781.1_Calliphora_vicina_chromosome_2,_idCalVici1.1,_whole_genome_shotgun_sequence	AUGUSTUS	exon	23753863	23753983	.	+	.	ID=g5800.t2.exon5;Parent=g5800.t2;
NC_088781.1_Calliphora_vicina_chromosome_2,_idCalVici1.1,_whole_genome_shotgun_sequence	AUGUSTUS	intron	23753984	23754187	1	+	.	ID=g5800.t2.intron5;Parent=g5800.t2;
NC_088781.1_Calliphora_vicina_chromosome_2,_idCalVici1.1,_whole_genome_shotgun_sequence	AUGUSTUS	CDS	23754188	23754326	1	+	2	ID=g5800.t2.CDS6;Parent=g5800.t2;
NC_088781.1_Calliphora_vicina_chromosome_2,_idCalVici1.1,_whole_genome_shotgun_sequence	AUGUSTUS	exon	23754188	23754326	.	+	.	ID=g5800.t2.exon6;Parent=g5800.t2;
NC_088781.1_Calliphora_vicina_chromosome_2,_idCalVici1.1,_whole_genome_shotgun_sequence	AUGUSTUS	intron	23754327	23756028	1	+	.	ID=g5800.t2.intron6;Parent=g5800.t2;
NC_088781.1_Calliphora_vicina_chromosome_2,_idCalVici1.1,_whole_genome_shotgun_sequence	AUGUSTUS	CDS	23756029	23756246	1	+	1	ID=g5800.t2.CDS7;Parent=g5800.t2;
NC_088781.1_Calliphora_vicina_chromosome_2,_idCalVici1.1,_whole_genome_shotgun_sequence	AUGUSTUS	exon	23756029	23756246	.	+	.	ID=g5800.t2.exon7;Parent=g5800.t2;
NC_088781.1_Calliphora_vicina_chromosome_2,_idCalVici1.1,_whole_genome_shotgun_sequence	AUGUSTUS	intron	23756247	23756307	1	+	.	ID=g5800.t2.intron7;Parent=g5800.t2;
NC_088781.1_Calliphora_vicina_chromosome_2,_idCalVici1.1,_whole_genome_shotgun_sequence	AUGUSTUS	CDS	23756308	23756600	1	+	2	ID=g5800.t2.CDS8;Parent=g5800.t2;
NC_088781.1_Calliphora_vicina_chromosome_2,_idCalVici1.1,_whole_genome_shotgun_sequence	AUGUSTUS	exon	23756308	23756600	.	+	.	ID=g5800.t2.exon8;Parent=g5800.t2;
NC_088781.1_Calliphora_vicina_chromosome_2,_idCalVici1.1,_whole_genome_shotgun_sequence	AUGUSTUS	intron	23756601	23756681	1	+	.	ID=g5800.t2.intron8;Parent=g5800.t2;
NC_088781.1_Calliphora_vicina_chromosome_2,_idCalVici1.1,_whole_genome_shotgun_sequence	AUGUSTUS	CDS	23756682	23756807	1	+	0	ID=g5800.t2.CDS9;Parent=g5800.t2;
NC_088781.1_Calliphora_vicina_chromosome_2,_idCalVici1.1,_whole_genome_shotgun_sequence	AUGUSTUS	exon	23756682	23756807	.	+	.	ID=g5800.t2.exon9;Parent=g5800.t2;
NC_088781.1_Calliphora_vicina_chromosome_2,_idCalVici1.1,_whole_genome_shotgun_sequence	AUGUSTUS	intron	23756808	23758711	1	+	.	ID=g5800.t2.intron9;Parent=g5800.t2;
NC_088781.1_Calliphora_vicina_chromosome_2,_idCalVici1.1,_whole_genome_shotgun_sequence	AUGUSTUS	CDS	23758712	23758899	1	+	0	ID=g5800.t2.CDS10;Parent=g5800.t2;
NC_088781.1_Calliphora_vicina_chromosome_2,_idCalVici1.1,_whole_genome_shotgun_sequence	AUGUSTUS	exon	23758712	23758899	.	+	.	ID=g5800.t2.exon10;Parent=g5800.t2;
NC_088781.1_Calliphora_vicina_chromosome_2,_idCalVici1.1,_whole_genome_shotgun_sequence	AUGUSTUS	intron	23758900	23764027	1	+	.	ID=g5800.t2.intron10;Parent=g5800.t2;
NC_088781.1_Calliphora_vicina_chromosome_2,_idCalVici1.1,_whole_genome_shotgun_sequence	AUGUSTUS	CDS	23764028	23764166	1	+	1	ID=g5800.t2.CDS11;Parent=g5800.t2;
NC_088781.1_Calliphora_vicina_chromosome_2,_idCalVici1.1,_whole_genome_shotgun_sequence	AUGUSTUS	exon	23764028	23764166	.	+	.	ID=g5800.t2.exon11;Parent=g5800.t2;
NC_088781.1_Calliphora_vicina_chromosome_2,_idCalVici1.1,_whole_genome_shotgun_sequence	AUGUSTUS	intron	23764167	23767504	1	+	.	ID=g5800.t2.intron11;Parent=g5800.t2;
NC_088781.1_Calliphora_vicina_chromosome_2,_idCalVici1.1,_whole_genome_shotgun_sequence	AUGUSTUS	CDS	23767505	23767561	1	+	0	ID=g5800.t2.CDS12;Parent=g5800.t2;
NC_088781.1_Calliphora_vicina_chromosome_2,_idCalVici1.1,_whole_genome_shotgun_sequence	AUGUSTUS	exon	23767505	23767561	.	+	.	ID=g5800.t2.exon12;Parent=g5800.t2;
NC_088781.1_Calliphora_vicina_chromosome_2,_idCalVici1.1,_whole_genome_shotgun_sequence	AUGUSTUS	intron	23767562	23767714	1	+	.	ID=g5800.t2.intron12;Parent=g5800.t2;
NC_088781.1_Calliphora_vicina_chromosome_2,_idCalVici1.1,_whole_genome_shotgun_sequence	AUGUSTUS	CDS	23767715	23767798	1	+	0	ID=g5800.t2.CDS13;Parent=g5800.t2;
NC_088781.1_Calliphora_vicina_chromosome_2,_idCalVici1.1,_whole_genome_shotgun_sequence	AUGUSTUS	exon	23767715	23767798	.	+	.	ID=g5800.t2.exon13;Parent=g5800.t2;
NC_088781.1_Calliphora_vicina_chromosome_2,_idCalVici1.1,_whole_genome_shotgun_sequence	AUGUSTUS	intron	23767799	23767867	1	+	.	ID=g5800.t2.intron13;Parent=g5800.t2;
NC_088781.1_Calliphora_vicina_chromosome_2,_idCalVici1.1,_whole_genome_shotgun_sequence	AUGUSTUS	CDS	23767868	23767946	0.94	+	0	ID=g5800.t2.CDS14;Parent=g5800.t2;
NC_088781.1_Calliphora_vicina_chromosome_2,_idCalVici1.1,_whole_genome_shotgun_sequence	AUGUSTUS	exon	23767868	23767946	.	+	.	ID=g5800.t2.exon14;Parent=g5800.t2;
NC_088781.1_Calliphora_vicina_chromosome_2,_idCalVici1.1,_whole_genome_shotgun_sequence	AUGUSTUS	intron	23767947	23772655	0.94	+	.	ID=g5800.t2.intron14;Parent=g5800.t2;
NC_088781.1_Calliphora_vicina_chromosome_2,_idCalVici1.1,_whole_genome_shotgun_sequence	AUGUSTUS	CDS	23772656	23772781	0.96	+	2	ID=g5800.t2.CDS15;Parent=g5800.t2;
NC_088781.1_Calliphora_vicina_chromosome_2,_idCalVici1.1,_whole_genome_shotgun_sequence	AUGUSTUS	exon	23772656	23772781	.	+	.	ID=g5800.t2.exon15;Parent=g5800.t2;
NC_088781.1_Calliphora_vicina_chromosome_2,_idCalVici1.1,_whole_genome_shotgun_sequence	AUGUSTUS	intron	23772782	23776817	1	+	.	ID=g5800.t2.intron15;Parent=g5800.t2;
NC_088781.1_Calliphora_vicina_chromosome_2,_idCalVici1.1,_whole_genome_shotgun_sequence	AUGUSTUS	CDS	23776818	23777045	1	+	2	ID=g5800.t2.CDS16;Parent=g5800.t2;
NC_088781.1_Calliphora_vicina_chromosome_2,_idCalVici1.1,_whole_genome_shotgun_sequence	AUGUSTUS	exon	23776818	23777045	.	+	.	ID=g5800.t2.exon16;Parent=g5800.t2;
NC_088781.1_Calliphora_vicina_chromosome_2,_idCalVici1.1,_whole_genome_shotgun_sequence	AUGUSTUS	intron	23777046	23783038	1	+	.	ID=g5800.t2.intron16;Parent=g5800.t2;
NC_088781.1_Calliphora_vicina_chromosome_2,_idCalVici1.1,_whole_genome_shotgun_sequence	AUGUSTUS	CDS	23783039	23783248	1	+	2	ID=g5800.t2.CDS17;Parent=g5800.t2;
NC_088781.1_Calliphora_vicina_chromosome_2,_idCalVici1.1,_whole_genome_shotgun_sequence	AUGUSTUS	exon	23783039	23783248	.	+	.	ID=g5800.t2.exon17;Parent=g5800.t2;
NC_088781.1_Calliphora_vicina_chromosome_2,_idCalVici1.1,_whole_genome_shotgun_sequence	AUGUSTUS	intron	23783249	23787064	1	+	.	ID=g5800.t2.intron17;Parent=g5800.t2;
NC_088781.1_Calliphora_vicina_chromosome_2,_idCalVici1.1,_whole_genome_shotgun_sequence	AUGUSTUS	CDS	23787065	23787383	1	+	2	ID=g5800.t2.CDS18;Parent=g5800.t2;
NC_088781.1_Calliphora_vicina_chromosome_2,_idCalVici1.1,_whole_genome_shotgun_sequence	AUGUSTUS	exon	23787065	23787383	.	+	.	ID=g5800.t2.exon18;Parent=g5800.t2;
NC_088781.1_Calliphora_vicina_chromosome_2,_idCalVici1.1,_whole_genome_shotgun_sequence	AUGUSTUS	intron	23787384	23790280	0.96	+	.	ID=g5800.t2.intron18;Parent=g5800.t2;
NC_088781.1_Calliphora_vicina_chromosome_2,_idCalVici1.1,_whole_genome_shotgun_sequence	AUGUSTUS	CDS	23790281	23790473	0.96	+	1	ID=g5800.t2.CDS19;Parent=g5800.t2;
NC_088781.1_Calliphora_vicina_chromosome_2,_idCalVici1.1,_whole_genome_shotgun_sequence	AUGUSTUS	exon	23790281	23790473	.	+	.	ID=g5800.t2.exon19;Parent=g5800.t2;
NC_088781.1_Calliphora_vicina_chromosome_2,_idCalVici1.1,_whole_genome_shotgun_sequence	AUGUSTUS	stop_codon	23790471	23790473	.	+	0	ID=g5800.t2.stop1;Parent=g5800.t2;
NC_088781.1_Calliphora_vicina_chromosome_2,_idCalVici1.1,_whole_genome_shotgun_sequence	AUGUSTUS	mRNA	23699571	23790473	0.98	+	.	ID=g5800.t3;Parent=g5800;
NC_088781.1_Calliphora_vicina_chromosome_2,_idCalVici1.1,_whole_genome_shotgun_sequence	AUGUSTUS	start_codon	23699571	23699573	.	+	0	ID=g5800.t3.start1;Parent=g5800.t3;
NC_088781.1_Calliphora_vicina_chromosome_2,_idCalVici1.1,_whole_genome_shotgun_sequence	AUGUSTUS	CDS	23699571	23700812	1	+	0	ID=g5800.t3.CDS1;Parent=g5800.t3;
NC_088781.1_Calliphora_vicina_chromosome_2,_idCalVici1.1,_whole_genome_shotgun_sequence	AUGUSTUS	exon	23699571	23700812	.	+	.	ID=g5800.t3.exon1;Parent=g5800.t3;
NC_088781.1_Calliphora_vicina_chromosome_2,_idCalVici1.1,_whole_genome_shotgun_sequence	AUGUSTUS	intron	23700813	23718946	1	+	.	ID=g5800.t3.intron1;Parent=g5800.t3;
NC_088781.1_Calliphora_vicina_chromosome_2,_idCalVici1.1,_whole_genome_shotgun_sequence	AUGUSTUS	CDS	23718947	23719148	1	+	0	ID=g5800.t3.CDS2;Parent=g5800.t3;
NC_088781.1_Calliphora_vicina_chromosome_2,_idCalVici1.1,_whole_genome_shotgun_sequence	AUGUSTUS	exon	23718947	23719148	.	+	.	ID=g5800.t3.exon2;Parent=g5800.t3;
NC_088781.1_Calliphora_vicina_chromosome_2,_idCalVici1.1,_whole_genome_shotgun_sequence	AUGUSTUS	intron	23719149	23726580	1	+	.	ID=g5800.t3.intron2;Parent=g5800.t3;
NC_088781.1_Calliphora_vicina_chromosome_2,_idCalVici1.1,_whole_genome_shotgun_sequence	AUGUSTUS	CDS	23726581	23726844	1	+	2	ID=g5800.t3.CDS3;Parent=g5800.t3;
NC_088781.1_Calliphora_vicina_chromosome_2,_idCalVici1.1,_whole_genome_shotgun_sequence	AUGUSTUS	exon	23726581	23726844	.	+	.	ID=g5800.t3.exon3;Parent=g5800.t3;
NC_088781.1_Calliphora_vicina_chromosome_2,_idCalVici1.1,_whole_genome_shotgun_sequence	AUGUSTUS	intron	23726845	23740603	1	+	.	ID=g5800.t3.intron3;Parent=g5800.t3;
NC_088781.1_Calliphora_vicina_chromosome_2,_idCalVici1.1,_whole_genome_shotgun_sequence	AUGUSTUS	CDS	23740604	23740806	1	+	2	ID=g5800.t3.CDS4;Parent=g5800.t3;
NC_088781.1_Calliphora_vicina_chromosome_2,_idCalVici1.1,_whole_genome_shotgun_sequence	AUGUSTUS	exon	23740604	23740806	.	+	.	ID=g5800.t3.exon4;Parent=g5800.t3;
NC_088781.1_Calliphora_vicina_chromosome_2,_idCalVici1.1,_whole_genome_shotgun_sequence	AUGUSTUS	intron	23740807	23753862	1	+	.	ID=g5800.t3.intron4;Parent=g5800.t3;
NC_088781.1_Calliphora_vicina_chromosome_2,_idCalVici1.1,_whole_genome_shotgun_sequence	AUGUSTUS	CDS	23753863	23753983	1	+	0	ID=g5800.t3.CDS5;Parent=g5800.t3;
NC_088781.1_Calliphora_vicina_chromosome_2,_idCalVici1.1,_whole_genome_shotgun_sequence	AUGUSTUS	exon	23753863	23753983	.	+	.	ID=g5800.t3.exon5;Parent=g5800.t3;
NC_088781.1_Calliphora_vicina_chromosome_2,_idCalVici1.1,_whole_genome_shotgun_sequence	AUGUSTUS	intron	23753984	23754187	1	+	.	ID=g5800.t3.intron5;Parent=g5800.t3;
NC_088781.1_Calliphora_vicina_chromosome_2,_idCalVici1.1,_whole_genome_shotgun_sequence	AUGUSTUS	CDS	23754188	23754326	1	+	2	ID=g5800.t3.CDS6;Parent=g5800.t3;
NC_088781.1_Calliphora_vicina_chromosome_2,_idCalVici1.1,_whole_genome_shotgun_sequence	AUGUSTUS	exon	23754188	23754326	.	+	.	ID=g5800.t3.exon6;Parent=g5800.t3;
NC_088781.1_Calliphora_vicina_chromosome_2,_idCalVici1.1,_whole_genome_shotgun_sequence	AUGUSTUS	intron	23754327	23756028	1	+	.	ID=g5800.t3.intron6;Parent=g5800.t3;
NC_088781.1_Calliphora_vicina_chromosome_2,_idCalVici1.1,_whole_genome_shotgun_sequence	AUGUSTUS	CDS	23756029	23756246	1	+	1	ID=g5800.t3.CDS7;Parent=g5800.t3;
NC_088781.1_Calliphora_vicina_chromosome_2,_idCalVici1.1,_whole_genome_shotgun_sequence	AUGUSTUS	exon	23756029	23756246	.	+	.	ID=g5800.t3.exon7;Parent=g5800.t3;
NC_088781.1_Calliphora_vicina_chromosome_2,_idCalVici1.1,_whole_genome_shotgun_sequence	AUGUSTUS	intron	23756247	23756307	1	+	.	ID=g5800.t3.intron7;Parent=g5800.t3;
NC_088781.1_Calliphora_vicina_chromosome_2,_idCalVici1.1,_whole_genome_shotgun_sequence	AUGUSTUS	CDS	23756308	23756600	1	+	2	ID=g5800.t3.CDS8;Parent=g5800.t3;
NC_088781.1_Calliphora_vicina_chromosome_2,_idCalVici1.1,_whole_genome_shotgun_sequence	AUGUSTUS	exon	23756308	23756600	.	+	.	ID=g5800.t3.exon8;Parent=g5800.t3;
NC_088781.1_Calliphora_vicina_chromosome_2,_idCalVici1.1,_whole_genome_shotgun_sequence	AUGUSTUS	intron	23756601	23756681	1	+	.	ID=g5800.t3.intron8;Parent=g5800.t3;
NC_088781.1_Calliphora_vicina_chromosome_2,_idCalVici1.1,_whole_genome_shotgun_sequence	AUGUSTUS	CDS	23756682	23756807	1	+	0	ID=g5800.t3.CDS9;Parent=g5800.t3;
NC_088781.1_Calliphora_vicina_chromosome_2,_idCalVici1.1,_whole_genome_shotgun_sequence	AUGUSTUS	exon	23756682	23756807	.	+	.	ID=g5800.t3.exon9;Parent=g5800.t3;
NC_088781.1_Calliphora_vicina_chromosome_2,_idCalVici1.1,_whole_genome_shotgun_sequence	AUGUSTUS	intron	23756808	23758711	1	+	.	ID=g5800.t3.intron9;Parent=g5800.t3;
NC_088781.1_Calliphora_vicina_chromosome_2,_idCalVici1.1,_whole_genome_shotgun_sequence	AUGUSTUS	CDS	23758712	23758899	1	+	0	ID=g5800.t3.CDS10;Parent=g5800.t3;
NC_088781.1_Calliphora_vicina_chromosome_2,_idCalVici1.1,_whole_genome_shotgun_sequence	AUGUSTUS	exon	23758712	23758899	.	+	.	ID=g5800.t3.exon10;Parent=g5800.t3;
NC_088781.1_Calliphora_vicina_chromosome_2,_idCalVici1.1,_whole_genome_shotgun_sequence	AUGUSTUS	intron	23758900	23764027	1	+	.	ID=g5800.t3.intron10;Parent=g5800.t3;
NC_088781.1_Calliphora_vicina_chromosome_2,_idCalVici1.1,_whole_genome_shotgun_sequence	AUGUSTUS	CDS	23764028	23764166	1	+	1	ID=g5800.t3.CDS11;Parent=g5800.t3;
NC_088781.1_Calliphora_vicina_chromosome_2,_idCalVici1.1,_whole_genome_shotgun_sequence	AUGUSTUS	exon	23764028	23764166	.	+	.	ID=g5800.t3.exon11;Parent=g5800.t3;
NC_088781.1_Calliphora_vicina_chromosome_2,_idCalVici1.1,_whole_genome_shotgun_sequence	AUGUSTUS	intron	23764167	23767504	1	+	.	ID=g5800.t3.intron11;Parent=g5800.t3;
NC_088781.1_Calliphora_vicina_chromosome_2,_idCalVici1.1,_whole_genome_shotgun_sequence	AUGUSTUS	CDS	23767505	23767561	1	+	0	ID=g5800.t3.CDS12;Parent=g5800.t3;
NC_088781.1_Calliphora_vicina_chromosome_2,_idCalVici1.1,_whole_genome_shotgun_sequence	AUGUSTUS	exon	23767505	23767561	.	+	.	ID=g5800.t3.exon12;Parent=g5800.t3;
NC_088781.1_Calliphora_vicina_chromosome_2,_idCalVici1.1,_whole_genome_shotgun_sequence	AUGUSTUS	intron	23767562	23767714	1	+	.	ID=g5800.t3.intron12;Parent=g5800.t3;
NC_088781.1_Calliphora_vicina_chromosome_2,_idCalVici1.1,_whole_genome_shotgun_sequence	AUGUSTUS	CDS	23767715	23767798	1	+	0	ID=g5800.t3.CDS13;Parent=g5800.t3;
NC_088781.1_Calliphora_vicina_chromosome_2,_idCalVici1.1,_whole_genome_shotgun_sequence	AUGUSTUS	exon	23767715	23767798	.	+	.	ID=g5800.t3.exon13;Parent=g5800.t3;
NC_088781.1_Calliphora_vicina_chromosome_2,_idCalVici1.1,_whole_genome_shotgun_sequence	AUGUSTUS	intron	23767799	23767867	1	+	.	ID=g5800.t3.intron13;Parent=g5800.t3;
NC_088781.1_Calliphora_vicina_chromosome_2,_idCalVici1.1,_whole_genome_shotgun_sequence	AUGUSTUS	CDS	23767868	23768036	1	+	0	ID=g5800.t3.CDS14;Parent=g5800.t3;
NC_088781.1_Calliphora_vicina_chromosome_2,_idCalVici1.1,_whole_genome_shotgun_sequence	AUGUSTUS	exon	23767868	23768036	.	+	.	ID=g5800.t3.exon14;Parent=g5800.t3;
NC_088781.1_Calliphora_vicina_chromosome_2,_idCalVici1.1,_whole_genome_shotgun_sequence	AUGUSTUS	intron	23768037	23772655	1	+	.	ID=g5800.t3.intron14;Parent=g5800.t3;
NC_088781.1_Calliphora_vicina_chromosome_2,_idCalVici1.1,_whole_genome_shotgun_sequence	AUGUSTUS	CDS	23772656	23772781	1	+	2	ID=g5800.t3.CDS15;Parent=g5800.t3;
NC_088781.1_Calliphora_vicina_chromosome_2,_idCalVici1.1,_whole_genome_shotgun_sequence	AUGUSTUS	exon	23772656	23772781	.	+	.	ID=g5800.t3.exon15;Parent=g5800.t3;
NC_088781.1_Calliphora_vicina_chromosome_2,_idCalVici1.1,_whole_genome_shotgun_sequence	AUGUSTUS	intron	23772782	23776817	1	+	.	ID=g5800.t3.intron15;Parent=g5800.t3;
NC_088781.1_Calliphora_vicina_chromosome_2,_idCalVici1.1,_whole_genome_shotgun_sequence	AUGUSTUS	CDS	23776818	23777045	1	+	2	ID=g5800.t3.CDS16;Parent=g5800.t3;
NC_088781.1_Calliphora_vicina_chromosome_2,_idCalVici1.1,_whole_genome_shotgun_sequence	AUGUSTUS	exon	23776818	23777045	.	+	.	ID=g5800.t3.exon16;Parent=g5800.t3;
NC_088781.1_Calliphora_vicina_chromosome_2,_idCalVici1.1,_whole_genome_shotgun_sequence	AUGUSTUS	intron	23777046	23783038	1	+	.	ID=g5800.t3.intron16;Parent=g5800.t3;
NC_088781.1_Calliphora_vicina_chromosome_2,_idCalVici1.1,_whole_genome_shotgun_sequence	AUGUSTUS	CDS	23783039	23783248	1	+	2	ID=g5800.t3.CDS17;Parent=g5800.t3;
NC_088781.1_Calliphora_vicina_chromosome_2,_idCalVici1.1,_whole_genome_shotgun_sequence	AUGUSTUS	exon	23783039	23783248	.	+	.	ID=g5800.t3.exon17;Parent=g5800.t3;
NC_088781.1_Calliphora_vicina_chromosome_2,_idCalVici1.1,_whole_genome_shotgun_sequence	AUGUSTUS	intron	23783249	23787064	1	+	.	ID=g5800.t3.intron17;Parent=g5800.t3;
NC_088781.1_Calliphora_vicina_chromosome_2,_idCalVici1.1,_whole_genome_shotgun_sequence	AUGUSTUS	CDS	23787065	23787383	1	+	2	ID=g5800.t3.CDS18;Parent=g5800.t3;
NC_088781.1_Calliphora_vicina_chromosome_2,_idCalVici1.1,_whole_genome_shotgun_sequence	AUGUSTUS	exon	23787065	23787383	.	+	.	ID=g5800.t3.exon18;Parent=g5800.t3;
NC_088781.1_Calliphora_vicina_chromosome_2,_idCalVici1.1,_whole_genome_shotgun_sequence	AUGUSTUS	intron	23787384	23790280	0.98	+	.	ID=g5800.t3.intron18;Parent=g5800.t3;
NC_088781.1_Calliphora_vicina_chromosome_2,_idCalVici1.1,_whole_genome_shotgun_sequence	AUGUSTUS	CDS	23790281	23790473	0.98	+	1	ID=g5800.t3.CDS19;Parent=g5800.t3;
NC_088781.1_Calliphora_vicina_chromosome_2,_idCalVici1.1,_whole_genome_shotgun_sequence	AUGUSTUS	exon	23790281	23790473	.	+	.	ID=g5800.t3.exon19;Parent=g5800.t3;
NC_088781.1_Calliphora_vicina_chromosome_2,_idCalVici1.1,_whole_genome_shotgun_sequence	AUGUSTUS	stop_codon	23790471	23790473	.	+	0	ID=g5800.t3.stop1;Parent=g5800.t3;
NC_088781.1_Calliphora_vicina_chromosome_2,_idCalVici1.1,_whole_genome_shotgun_sequence	AUGUSTUS	mRNA	23699571	23790473	0.96	+	.	ID=g5800.t4;Parent=g5800;
NC_088781.1_Calliphora_vicina_chromosome_2,_idCalVici1.1,_whole_genome_shotgun_sequence	AUGUSTUS	start_codon	23699571	23699573	.	+	0	ID=g5800.t4.start1;Parent=g5800.t4;
NC_088781.1_Calliphora_vicina_chromosome_2,_idCalVici1.1,_whole_genome_shotgun_sequence	AUGUSTUS	CDS	23699571	23700812	0.99	+	0	ID=g5800.t4.CDS1;Parent=g5800.t4;
NC_088781.1_Calliphora_vicina_chromosome_2,_idCalVici1.1,_whole_genome_shotgun_sequence	AUGUSTUS	exon	23699571	23700812	.	+	.	ID=g5800.t4.exon1;Parent=g5800.t4;
NC_088781.1_Calliphora_vicina_chromosome_2,_idCalVici1.1,_whole_genome_shotgun_sequence	AUGUSTUS	intron	23700813	23718946	0.98	+	.	ID=g5800.t4.intron1;Parent=g5800.t4;
NC_088781.1_Calliphora_vicina_chromosome_2,_idCalVici1.1,_whole_genome_shotgun_sequence	AUGUSTUS	CDS	23718947	23719148	1	+	0	ID=g5800.t4.CDS2;Parent=g5800.t4;
NC_088781.1_Calliphora_vicina_chromosome_2,_idCalVici1.1,_whole_genome_shotgun_sequence	AUGUSTUS	exon	23718947	23719148	.	+	.	ID=g5800.t4.exon2;Parent=g5800.t4;
NC_088781.1_Calliphora_vicina_chromosome_2,_idCalVici1.1,_whole_genome_shotgun_sequence	AUGUSTUS	intron	23719149	23726580	1	+	.	ID=g5800.t4.intron2;Parent=g5800.t4;
NC_088781.1_Calliphora_vicina_chromosome_2,_idCalVici1.1,_whole_genome_shotgun_sequence	AUGUSTUS	CDS	23726581	23726844	1	+	2	ID=g5800.t4.CDS3;Parent=g5800.t4;
NC_088781.1_Calliphora_vicina_chromosome_2,_idCalVici1.1,_whole_genome_shotgun_sequence	AUGUSTUS	exon	23726581	23726844	.	+	.	ID=g5800.t4.exon3;Parent=g5800.t4;
NC_088781.1_Calliphora_vicina_chromosome_2,_idCalVici1.1,_whole_genome_shotgun_sequence	AUGUSTUS	intron	23726845	23740603	1	+	.	ID=g5800.t4.intron3;Parent=g5800.t4;
NC_088781.1_Calliphora_vicina_chromosome_2,_idCalVici1.1,_whole_genome_shotgun_sequence	AUGUSTUS	CDS	23740604	23740806	1	+	2	ID=g5800.t4.CDS4;Parent=g5800.t4;
NC_088781.1_Calliphora_vicina_chromosome_2,_idCalVici1.1,_whole_genome_shotgun_sequence	AUGUSTUS	exon	23740604	23740806	.	+	.	ID=g5800.t4.exon4;Parent=g5800.t4;
NC_088781.1_Calliphora_vicina_chromosome_2,_idCalVici1.1,_whole_genome_shotgun_sequence	AUGUSTUS	intron	23740807	23753862	1	+	.	ID=g5800.t4.intron4;Parent=g5800.t4;
NC_088781.1_Calliphora_vicina_chromosome_2,_idCalVici1.1,_whole_genome_shotgun_sequence	AUGUSTUS	CDS	23753863	23753983	1	+	0	ID=g5800.t4.CDS5;Parent=g5800.t4;
NC_088781.1_Calliphora_vicina_chromosome_2,_idCalVici1.1,_whole_genome_shotgun_sequence	AUGUSTUS	exon	23753863	23753983	.	+	.	ID=g5800.t4.exon5;Parent=g5800.t4;
NC_088781.1_Calliphora_vicina_chromosome_2,_idCalVici1.1,_whole_genome_shotgun_sequence	AUGUSTUS	intron	23753984	23754187	1	+	.	ID=g5800.t4.intron5;Parent=g5800.t4;
NC_088781.1_Calliphora_vicina_chromosome_2,_idCalVici1.1,_whole_genome_shotgun_sequence	AUGUSTUS	CDS	23754188	23754326	1	+	2	ID=g5800.t4.CDS6;Parent=g5800.t4;
NC_088781.1_Calliphora_vicina_chromosome_2,_idCalVici1.1,_whole_genome_shotgun_sequence	AUGUSTUS	exon	23754188	23754326	.	+	.	ID=g5800.t4.exon6;Parent=g5800.t4;
NC_088781.1_Calliphora_vicina_chromosome_2,_idCalVici1.1,_whole_genome_shotgun_sequence	AUGUSTUS	intron	23754327	23756028	1	+	.	ID=g5800.t4.intron6;Parent=g5800.t4;
NC_088781.1_Calliphora_vicina_chromosome_2,_idCalVici1.1,_whole_genome_shotgun_sequence	AUGUSTUS	CDS	23756029	23756246	1	+	1	ID=g5800.t4.CDS7;Parent=g5800.t4;
NC_088781.1_Calliphora_vicina_chromosome_2,_idCalVici1.1,_whole_genome_shotgun_sequence	AUGUSTUS	exon	23756029	23756246	.	+	.	ID=g5800.t4.exon7;Parent=g5800.t4;
NC_088781.1_Calliphora_vicina_chromosome_2,_idCalVici1.1,_whole_genome_shotgun_sequence	AUGUSTUS	intron	23756247	23756307	1	+	.	ID=g5800.t4.intron7;Parent=g5800.t4;
NC_088781.1_Calliphora_vicina_chromosome_2,_idCalVici1.1,_whole_genome_shotgun_sequence	AUGUSTUS	CDS	23756308	23756600	1	+	2	ID=g5800.t4.CDS8;Parent=g5800.t4;
NC_088781.1_Calliphora_vicina_chromosome_2,_idCalVici1.1,_whole_genome_shotgun_sequence	AUGUSTUS	exon	23756308	23756600	.	+	.	ID=g5800.t4.exon8;Parent=g5800.t4;
NC_088781.1_Calliphora_vicina_chromosome_2,_idCalVici1.1,_whole_genome_shotgun_sequence	AUGUSTUS	intron	23756601	23756681	1	+	.	ID=g5800.t4.intron8;Parent=g5800.t4;
NC_088781.1_Calliphora_vicina_chromosome_2,_idCalVici1.1,_whole_genome_shotgun_sequence	AUGUSTUS	CDS	23756682	23756807	1	+	0	ID=g5800.t4.CDS9;Parent=g5800.t4;
NC_088781.1_Calliphora_vicina_chromosome_2,_idCalVici1.1,_whole_genome_shotgun_sequence	AUGUSTUS	exon	23756682	23756807	.	+	.	ID=g5800.t4.exon9;Parent=g5800.t4;
NC_088781.1_Calliphora_vicina_chromosome_2,_idCalVici1.1,_whole_genome_shotgun_sequence	AUGUSTUS	intron	23756808	23758711	1	+	.	ID=g5800.t4.intron9;Parent=g5800.t4;
NC_088781.1_Calliphora_vicina_chromosome_2,_idCalVici1.1,_whole_genome_shotgun_sequence	AUGUSTUS	CDS	23758712	23758899	1	+	0	ID=g5800.t4.CDS10;Parent=g5800.t4;
NC_088781.1_Calliphora_vicina_chromosome_2,_idCalVici1.1,_whole_genome_shotgun_sequence	AUGUSTUS	exon	23758712	23758899	.	+	.	ID=g5800.t4.exon10;Parent=g5800.t4;
NC_088781.1_Calliphora_vicina_chromosome_2,_idCalVici1.1,_whole_genome_shotgun_sequence	AUGUSTUS	intron	23758900	23764027	1	+	.	ID=g5800.t4.intron10;Parent=g5800.t4;
NC_088781.1_Calliphora_vicina_chromosome_2,_idCalVici1.1,_whole_genome_shotgun_sequence	AUGUSTUS	CDS	23764028	23764166	1	+	1	ID=g5800.t4.CDS11;Parent=g5800.t4;
NC_088781.1_Calliphora_vicina_chromosome_2,_idCalVici1.1,_whole_genome_shotgun_sequence	AUGUSTUS	exon	23764028	23764166	.	+	.	ID=g5800.t4.exon11;Parent=g5800.t4;
NC_088781.1_Calliphora_vicina_chromosome_2,_idCalVici1.1,_whole_genome_shotgun_sequence	AUGUSTUS	intron	23764167	23767504	1	+	.	ID=g5800.t4.intron11;Parent=g5800.t4;
NC_088781.1_Calliphora_vicina_chromosome_2,_idCalVici1.1,_whole_genome_shotgun_sequence	AUGUSTUS	CDS	23767505	23767561	1	+	0	ID=g5800.t4.CDS12;Parent=g5800.t4;
NC_088781.1_Calliphora_vicina_chromosome_2,_idCalVici1.1,_whole_genome_shotgun_sequence	AUGUSTUS	exon	23767505	23767561	.	+	.	ID=g5800.t4.exon12;Parent=g5800.t4;
NC_088781.1_Calliphora_vicina_chromosome_2,_idCalVici1.1,_whole_genome_shotgun_sequence	AUGUSTUS	intron	23767562	23767714	1	+	.	ID=g5800.t4.intron12;Parent=g5800.t4;
NC_088781.1_Calliphora_vicina_chromosome_2,_idCalVici1.1,_whole_genome_shotgun_sequence	AUGUSTUS	CDS	23767715	23767798	1	+	0	ID=g5800.t4.CDS13;Parent=g5800.t4;
NC_088781.1_Calliphora_vicina_chromosome_2,_idCalVici1.1,_whole_genome_shotgun_sequence	AUGUSTUS	exon	23767715	23767798	.	+	.	ID=g5800.t4.exon13;Parent=g5800.t4;
NC_088781.1_Calliphora_vicina_chromosome_2,_idCalVici1.1,_whole_genome_shotgun_sequence	AUGUSTUS	intron	23767799	23767867	1	+	.	ID=g5800.t4.intron13;Parent=g5800.t4;
NC_088781.1_Calliphora_vicina_chromosome_2,_idCalVici1.1,_whole_genome_shotgun_sequence	AUGUSTUS	CDS	23767868	23768036	1	+	0	ID=g5800.t4.CDS14;Parent=g5800.t4;
NC_088781.1_Calliphora_vicina_chromosome_2,_idCalVici1.1,_whole_genome_shotgun_sequence	AUGUSTUS	exon	23767868	23768036	.	+	.	ID=g5800.t4.exon14;Parent=g5800.t4;
NC_088781.1_Calliphora_vicina_chromosome_2,_idCalVici1.1,_whole_genome_shotgun_sequence	AUGUSTUS	intron	23768037	23772655	1	+	.	ID=g5800.t4.intron14;Parent=g5800.t4;
NC_088781.1_Calliphora_vicina_chromosome_2,_idCalVici1.1,_whole_genome_shotgun_sequence	AUGUSTUS	CDS	23772656	23772781	1	+	2	ID=g5800.t4.CDS15;Parent=g5800.t4;
NC_088781.1_Calliphora_vicina_chromosome_2,_idCalVici1.1,_whole_genome_shotgun_sequence	AUGUSTUS	exon	23772656	23772781	.	+	.	ID=g5800.t4.exon15;Parent=g5800.t4;
NC_088781.1_Calliphora_vicina_chromosome_2,_idCalVici1.1,_whole_genome_shotgun_sequence	AUGUSTUS	intron	23772782	23776817	1	+	.	ID=g5800.t4.intron15;Parent=g5800.t4;
NC_088781.1_Calliphora_vicina_chromosome_2,_idCalVici1.1,_whole_genome_shotgun_sequence	AUGUSTUS	CDS	23776818	23777045	1	+	2	ID=g5800.t4.CDS16;Parent=g5800.t4;
NC_088781.1_Calliphora_vicina_chromosome_2,_idCalVici1.1,_whole_genome_shotgun_sequence	AUGUSTUS	exon	23776818	23777045	.	+	.	ID=g5800.t4.exon16;Parent=g5800.t4;
NC_088781.1_Calliphora_vicina_chromosome_2,_idCalVici1.1,_whole_genome_shotgun_sequence	AUGUSTUS	intron	23777046	23783041	1	+	.	ID=g5800.t4.intron16;Parent=g5800.t4;
NC_088781.1_Calliphora_vicina_chromosome_2,_idCalVici1.1,_whole_genome_shotgun_sequence	AUGUSTUS	CDS	23783042	23783248	1	+	2	ID=g5800.t4.CDS17;Parent=g5800.t4;
NC_088781.1_Calliphora_vicina_chromosome_2,_idCalVici1.1,_whole_genome_shotgun_sequence	AUGUSTUS	exon	23783042	23783248	.	+	.	ID=g5800.t4.exon17;Parent=g5800.t4;
NC_088781.1_Calliphora_vicina_chromosome_2,_idCalVici1.1,_whole_genome_shotgun_sequence	AUGUSTUS	intron	23783249	23787064	1	+	.	ID=g5800.t4.intron17;Parent=g5800.t4;
NC_088781.1_Calliphora_vicina_chromosome_2,_idCalVici1.1,_whole_genome_shotgun_sequence	AUGUSTUS	CDS	23787065	23787383	1	+	2	ID=g5800.t4.CDS18;Parent=g5800.t4;
NC_088781.1_Calliphora_vicina_chromosome_2,_idCalVici1.1,_whole_genome_shotgun_sequence	AUGUSTUS	exon	23787065	23787383	.	+	.	ID=g5800.t4.exon18;Parent=g5800.t4;
NC_088781.1_Calliphora_vicina_chromosome_2,_idCalVici1.1,_whole_genome_shotgun_sequence	AUGUSTUS	intron	23787384	23790280	0.98	+	.	ID=g5800.t4.intron18;Parent=g5800.t4;
NC_088781.1_Calliphora_vicina_chromosome_2,_idCalVici1.1,_whole_genome_shotgun_sequence	AUGUSTUS	CDS	23790281	23790473	0.98	+	1	ID=g5800.t4.CDS19;Parent=g5800.t4;
NC_088781.1_Calliphora_vicina_chromosome_2,_idCalVici1.1,_whole_genome_shotgun_sequence	AUGUSTUS	exon	23790281	23790473	.	+	.	ID=g5800.t4.exon19;Parent=g5800.t4;
NC_088781.1_Calliphora_vicina_chromosome_2,_idCalVici1.1,_whole_genome_shotgun_sequence	AUGUSTUS	stop_codon	23790471	23790473	.	+	0	ID=g5800.t4.stop1;Parent=g5800.t4;
NC_088781.1_Calliphora_vicina_chromosome_2,_idCalVici1.1,_whole_genome_shotgun_sequence	AUGUSTUS	mRNA	23699571	23790473	0.89	+	.	ID=g5800.t5;Parent=g5800;
NC_088781.1_Calliphora_vicina_chromosome_2,_idCalVici1.1,_whole_genome_shotgun_sequence	AUGUSTUS	start_codon	23699571	23699573	.	+	0	ID=g5800.t5.start1;Parent=g5800.t5;
NC_088781.1_Calliphora_vicina_chromosome_2,_idCalVici1.1,_whole_genome_shotgun_sequence	AUGUSTUS	CDS	23699571	23700812	0.98	+	0	ID=g5800.t5.CDS1;Parent=g5800.t5;
NC_088781.1_Calliphora_vicina_chromosome_2,_idCalVici1.1,_whole_genome_shotgun_sequence	AUGUSTUS	exon	23699571	23700812	.	+	.	ID=g5800.t5.exon1;Parent=g5800.t5;
NC_088781.1_Calliphora_vicina_chromosome_2,_idCalVici1.1,_whole_genome_shotgun_sequence	AUGUSTUS	intron	23700813	23718946	0.92	+	.	ID=g5800.t5.intron1;Parent=g5800.t5;
NC_088781.1_Calliphora_vicina_chromosome_2,_idCalVici1.1,_whole_genome_shotgun_sequence	AUGUSTUS	CDS	23718947	23719148	1	+	0	ID=g5800.t5.CDS2;Parent=g5800.t5;
NC_088781.1_Calliphora_vicina_chromosome_2,_idCalVici1.1,_whole_genome_shotgun_sequence	AUGUSTUS	exon	23718947	23719148	.	+	.	ID=g5800.t5.exon2;Parent=g5800.t5;
NC_088781.1_Calliphora_vicina_chromosome_2,_idCalVici1.1,_whole_genome_shotgun_sequence	AUGUSTUS	intron	23719149	23726580	1	+	.	ID=g5800.t5.intron2;Parent=g5800.t5;
NC_088781.1_Calliphora_vicina_chromosome_2,_idCalVici1.1,_whole_genome_shotgun_sequence	AUGUSTUS	CDS	23726581	23726844	1	+	2	ID=g5800.t5.CDS3;Parent=g5800.t5;
NC_088781.1_Calliphora_vicina_chromosome_2,_idCalVici1.1,_whole_genome_shotgun_sequence	AUGUSTUS	exon	23726581	23726844	.	+	.	ID=g5800.t5.exon3;Parent=g5800.t5;
NC_088781.1_Calliphora_vicina_chromosome_2,_idCalVici1.1,_whole_genome_shotgun_sequence	AUGUSTUS	intron	23726845	23740603	1	+	.	ID=g5800.t5.intron3;Parent=g5800.t5;
NC_088781.1_Calliphora_vicina_chromosome_2,_idCalVici1.1,_whole_genome_shotgun_sequence	AUGUSTUS	CDS	23740604	23740806	0.99	+	2	ID=g5800.t5.CDS4;Parent=g5800.t5;
NC_088781.1_Calliphora_vicina_chromosome_2,_idCalVici1.1,_whole_genome_shotgun_sequence	AUGUSTUS	exon	23740604	23740806	.	+	.	ID=g5800.t5.exon4;Parent=g5800.t5;
NC_088781.1_Calliphora_vicina_chromosome_2,_idCalVici1.1,_whole_genome_shotgun_sequence	AUGUSTUS	intron	23740807	23753862	0.99	+	.	ID=g5800.t5.intron4;Parent=g5800.t5;
NC_088781.1_Calliphora_vicina_chromosome_2,_idCalVici1.1,_whole_genome_shotgun_sequence	AUGUSTUS	CDS	23753863	23753983	0.99	+	0	ID=g5800.t5.CDS5;Parent=g5800.t5;
NC_088781.1_Calliphora_vicina_chromosome_2,_idCalVici1.1,_whole_genome_shotgun_sequence	AUGUSTUS	exon	23753863	23753983	.	+	.	ID=g5800.t5.exon5;Parent=g5800.t5;
NC_088781.1_Calliphora_vicina_chromosome_2,_idCalVici1.1,_whole_genome_shotgun_sequence	AUGUSTUS	intron	23753984	23754187	1	+	.	ID=g5800.t5.intron5;Parent=g5800.t5;
NC_088781.1_Calliphora_vicina_chromosome_2,_idCalVici1.1,_whole_genome_shotgun_sequence	AUGUSTUS	CDS	23754188	23754326	1	+	2	ID=g5800.t5.CDS6;Parent=g5800.t5;
NC_088781.1_Calliphora_vicina_chromosome_2,_idCalVici1.1,_whole_genome_shotgun_sequence	AUGUSTUS	exon	23754188	23754326	.	+	.	ID=g5800.t5.exon6;Parent=g5800.t5;
NC_088781.1_Calliphora_vicina_chromosome_2,_idCalVici1.1,_whole_genome_shotgun_sequence	AUGUSTUS	intron	23754327	23756028	1	+	.	ID=g5800.t5.intron6;Parent=g5800.t5;
NC_088781.1_Calliphora_vicina_chromosome_2,_idCalVici1.1,_whole_genome_shotgun_sequence	AUGUSTUS	CDS	23756029	23756246	1	+	1	ID=g5800.t5.CDS7;Parent=g5800.t5;
NC_088781.1_Calliphora_vicina_chromosome_2,_idCalVici1.1,_whole_genome_shotgun_sequence	AUGUSTUS	exon	23756029	23756246	.	+	.	ID=g5800.t5.exon7;Parent=g5800.t5;
NC_088781.1_Calliphora_vicina_chromosome_2,_idCalVici1.1,_whole_genome_shotgun_sequence	AUGUSTUS	intron	23756247	23756307	1	+	.	ID=g5800.t5.intron7;Parent=g5800.t5;
NC_088781.1_Calliphora_vicina_chromosome_2,_idCalVici1.1,_whole_genome_shotgun_sequence	AUGUSTUS	CDS	23756308	23756600	1	+	2	ID=g5800.t5.CDS8;Parent=g5800.t5;
NC_088781.1_Calliphora_vicina_chromosome_2,_idCalVici1.1,_whole_genome_shotgun_sequence	AUGUSTUS	exon	23756308	23756600	.	+	.	ID=g5800.t5.exon8;Parent=g5800.t5;
NC_088781.1_Calliphora_vicina_chromosome_2,_idCalVici1.1,_whole_genome_shotgun_sequence	AUGUSTUS	intron	23756601	23756681	1	+	.	ID=g5800.t5.intron8;Parent=g5800.t5;
NC_088781.1_Calliphora_vicina_chromosome_2,_idCalVici1.1,_whole_genome_shotgun_sequence	AUGUSTUS	CDS	23756682	23756807	1	+	0	ID=g5800.t5.CDS9;Parent=g5800.t5;
NC_088781.1_Calliphora_vicina_chromosome_2,_idCalVici1.1,_whole_genome_shotgun_sequence	AUGUSTUS	exon	23756682	23756807	.	+	.	ID=g5800.t5.exon9;Parent=g5800.t5;
NC_088781.1_Calliphora_vicina_chromosome_2,_idCalVici1.1,_whole_genome_shotgun_sequence	AUGUSTUS	intron	23756808	23758711	1	+	.	ID=g5800.t5.intron9;Parent=g5800.t5;
NC_088781.1_Calliphora_vicina_chromosome_2,_idCalVici1.1,_whole_genome_shotgun_sequence	AUGUSTUS	CDS	23758712	23758869	1	+	0	ID=g5800.t5.CDS10;Parent=g5800.t5;
NC_088781.1_Calliphora_vicina_chromosome_2,_idCalVici1.1,_whole_genome_shotgun_sequence	AUGUSTUS	exon	23758712	23758869	.	+	.	ID=g5800.t5.exon10;Parent=g5800.t5;
NC_088781.1_Calliphora_vicina_chromosome_2,_idCalVici1.1,_whole_genome_shotgun_sequence	AUGUSTUS	intron	23758870	23764027	1	+	.	ID=g5800.t5.intron10;Parent=g5800.t5;
NC_088781.1_Calliphora_vicina_chromosome_2,_idCalVici1.1,_whole_genome_shotgun_sequence	AUGUSTUS	CDS	23764028	23764166	1	+	1	ID=g5800.t5.CDS11;Parent=g5800.t5;
NC_088781.1_Calliphora_vicina_chromosome_2,_idCalVici1.1,_whole_genome_shotgun_sequence	AUGUSTUS	exon	23764028	23764166	.	+	.	ID=g5800.t5.exon11;Parent=g5800.t5;
NC_088781.1_Calliphora_vicina_chromosome_2,_idCalVici1.1,_whole_genome_shotgun_sequence	AUGUSTUS	intron	23764167	23767504	1	+	.	ID=g5800.t5.intron11;Parent=g5800.t5;
NC_088781.1_Calliphora_vicina_chromosome_2,_idCalVici1.1,_whole_genome_shotgun_sequence	AUGUSTUS	CDS	23767505	23767561	1	+	0	ID=g5800.t5.CDS12;Parent=g5800.t5;
NC_088781.1_Calliphora_vicina_chromosome_2,_idCalVici1.1,_whole_genome_shotgun_sequence	AUGUSTUS	exon	23767505	23767561	.	+	.	ID=g5800.t5.exon12;Parent=g5800.t5;
NC_088781.1_Calliphora_vicina_chromosome_2,_idCalVici1.1,_whole_genome_shotgun_sequence	AUGUSTUS	intron	23767562	23767714	1	+	.	ID=g5800.t5.intron12;Parent=g5800.t5;
NC_088781.1_Calliphora_vicina_chromosome_2,_idCalVici1.1,_whole_genome_shotgun_sequence	AUGUSTUS	CDS	23767715	23767798	1	+	0	ID=g5800.t5.CDS13;Parent=g5800.t5;
NC_088781.1_Calliphora_vicina_chromosome_2,_idCalVici1.1,_whole_genome_shotgun_sequence	AUGUSTUS	exon	23767715	23767798	.	+	.	ID=g5800.t5.exon13;Parent=g5800.t5;
NC_088781.1_Calliphora_vicina_chromosome_2,_idCalVici1.1,_whole_genome_shotgun_sequence	AUGUSTUS	intron	23767799	23767867	1	+	.	ID=g5800.t5.intron13;Parent=g5800.t5;
NC_088781.1_Calliphora_vicina_chromosome_2,_idCalVici1.1,_whole_genome_shotgun_sequence	AUGUSTUS	CDS	23767868	23768036	1	+	0	ID=g5800.t5.CDS14;Parent=g5800.t5;
NC_088781.1_Calliphora_vicina_chromosome_2,_idCalVici1.1,_whole_genome_shotgun_sequence	AUGUSTUS	exon	23767868	23768036	.	+	.	ID=g5800.t5.exon14;Parent=g5800.t5;
NC_088781.1_Calliphora_vicina_chromosome_2,_idCalVici1.1,_whole_genome_shotgun_sequence	AUGUSTUS	intron	23768037	23772655	1	+	.	ID=g5800.t5.intron14;Parent=g5800.t5;
NC_088781.1_Calliphora_vicina_chromosome_2,_idCalVici1.1,_whole_genome_shotgun_sequence	AUGUSTUS	CDS	23772656	23772781	1	+	2	ID=g5800.t5.CDS15;Parent=g5800.t5;
NC_088781.1_Calliphora_vicina_chromosome_2,_idCalVici1.1,_whole_genome_shotgun_sequence	AUGUSTUS	exon	23772656	23772781	.	+	.	ID=g5800.t5.exon15;Parent=g5800.t5;
NC_088781.1_Calliphora_vicina_chromosome_2,_idCalVici1.1,_whole_genome_shotgun_sequence	AUGUSTUS	intron	23772782	23776817	1	+	.	ID=g5800.t5.intron15;Parent=g5800.t5;
NC_088781.1_Calliphora_vicina_chromosome_2,_idCalVici1.1,_whole_genome_shotgun_sequence	AUGUSTUS	CDS	23776818	23777045	1	+	2	ID=g5800.t5.CDS16;Parent=g5800.t5;
NC_088781.1_Calliphora_vicina_chromosome_2,_idCalVici1.1,_whole_genome_shotgun_sequence	AUGUSTUS	exon	23776818	23777045	.	+	.	ID=g5800.t5.exon16;Parent=g5800.t5;
NC_088781.1_Calliphora_vicina_chromosome_2,_idCalVici1.1,_whole_genome_shotgun_sequence	AUGUSTUS	intron	23777046	23783038	1	+	.	ID=g5800.t5.intron16;Parent=g5800.t5;
NC_088781.1_Calliphora_vicina_chromosome_2,_idCalVici1.1,_whole_genome_shotgun_sequence	AUGUSTUS	CDS	23783039	23783248	1	+	2	ID=g5800.t5.CDS17;Parent=g5800.t5;
NC_088781.1_Calliphora_vicina_chromosome_2,_idCalVici1.1,_whole_genome_shotgun_sequence	AUGUSTUS	exon	23783039	23783248	.	+	.	ID=g5800.t5.exon17;Parent=g5800.t5;
NC_088781.1_Calliphora_vicina_chromosome_2,_idCalVici1.1,_whole_genome_shotgun_sequence	AUGUSTUS	intron	23783249	23787064	1	+	.	ID=g5800.t5.intron17;Parent=g5800.t5;
NC_088781.1_Calliphora_vicina_chromosome_2,_idCalVici1.1,_whole_genome_shotgun_sequence	AUGUSTUS	CDS	23787065	23787383	1	+	2	ID=g5800.t5.CDS18;Parent=g5800.t5;
NC_088781.1_Calliphora_vicina_chromosome_2,_idCalVici1.1,_whole_genome_shotgun_sequence	AUGUSTUS	exon	23787065	23787383	.	+	.	ID=g5800.t5.exon18;Parent=g5800.t5;
NC_088781.1_Calliphora_vicina_chromosome_2,_idCalVici1.1,_whole_genome_shotgun_sequence	AUGUSTUS	intron	23787384	23790280	0.98	+	.	ID=g5800.t5.intron18;Parent=g5800.t5;
NC_088781.1_Calliphora_vicina_chromosome_2,_idCalVici1.1,_whole_genome_shotgun_sequence	AUGUSTUS	CDS	23790281	23790473	0.98	+	1	ID=g5800.t5.CDS19;Parent=g5800.t5;
NC_088781.1_Calliphora_vicina_chromosome_2,_idCalVici1.1,_whole_genome_shotgun_sequence	AUGUSTUS	exon	23790281	23790473	.	+	.	ID=g5800.t5.exon19;Parent=g5800.t5;
NC_088781.1_Calliphora_vicina_chromosome_2,_idCalVici1.1,_whole_genome_shotgun_sequence	AUGUSTUS	stop_codon	23790471	23790473	.	+	0	ID=g5800.t5.stop1;Parent=g5800.t5;
NC_088781.1_Calliphora_vicina_chromosome_2,_idCalVici1.1,_whole_genome_shotgun_sequence	AUGUSTUS	gene	23797372	23806373	.	+	.	ID=g5801;
NC_088781.1_Calliphora_vicina_chromosome_2,_idCalVici1.1,_whole_genome_shotgun_sequence	AUGUSTUS	mRNA	23797372	23806373	0.38	+	.	ID=g5801.t1;Parent=g5801;
NC_088781.1_Calliphora_vicina_chromosome_2,_idCalVici1.1,_whole_genome_shotgun_sequence	AUGUSTUS	start_codon	23797372	23797374	.	+	0	ID=g5801.t1.start1;Parent=g5801.t1;
NC_088781.1_Calliphora_vicina_chromosome_2,_idCalVici1.1,_whole_genome_shotgun_sequence	AUGUSTUS	CDS	23797372	23797385	0.38	+	0	ID=g5801.t1.CDS1;Parent=g5801.t1;
NC_088781.1_Calliphora_vicina_chromosome_2,_idCalVici1.1,_whole_genome_shotgun_sequence	AUGUSTUS	exon	23797372	23797385	.	+	.	ID=g5801.t1.exon1;Parent=g5801.t1;
NC_088781.1_Calliphora_vicina_chromosome_2,_idCalVici1.1,_whole_genome_shotgun_sequence	AUGUSTUS	intron	23797386	23805913	0.38	+	.	ID=g5801.t1.intron1;Parent=g5801.t1;
NC_088781.1_Calliphora_vicina_chromosome_2,_idCalVici1.1,_whole_genome_shotgun_sequence	AUGUSTUS	CDS	23805914	23806373	1	+	1	ID=g5801.t1.CDS2;Parent=g5801.t1;
NC_088781.1_Calliphora_vicina_chromosome_2,_idCalVici1.1,_whole_genome_shotgun_sequence	AUGUSTUS	exon	23805914	23806373	.	+	.	ID=g5801.t1.exon2;Parent=g5801.t1;
NC_088781.1_Calliphora_vicina_chromosome_2,_idCalVici1.1,_whole_genome_shotgun_sequence	AUGUSTUS	stop_codon	23806371	23806373	.	+	0	ID=g5801.t1.stop1;Parent=g5801.t1;
NC_088781.1_Calliphora_vicina_chromosome_2,_idCalVici1.1,_whole_genome_shotgun_sequence	AUGUSTUS	gene	24018222	24019787	.	+	.	ID=g5802;
NC_088781.1_Calliphora_vicina_chromosome_2,_idCalVici1.1,_whole_genome_shotgun_sequence	AUGUSTUS	mRNA	24018222	24019787	1	+	.	ID=g5802.t1;Parent=g5802;
NC_088781.1_Calliphora_vicina_chromosome_2,_idCalVici1.1,_whole_genome_shotgun_sequence	AUGUSTUS	start_codon	24018222	24018224	.	+	0	ID=g5802.t1.start1;Parent=g5802.t1;
NC_088781.1_Calliphora_vicina_chromosome_2,_idCalVici1.1,_whole_genome_shotgun_sequence	AUGUSTUS	CDS	24018222	24019787	1	+	0	ID=g5802.t1.CDS1;Parent=g5802.t1;
NC_088781.1_Calliphora_vicina_chromosome_2,_idCalVici1.1,_whole_genome_shotgun_sequence	AUGUSTUS	exon	24018222	24019787	.	+	.	ID=g5802.t1.exon1;Parent=g5802.t1;
NC_088781.1_Calliphora_vicina_chromosome_2,_idCalVici1.1,_whole_genome_shotgun_sequence	AUGUSTUS	stop_codon	24019785	24019787	.	+	0	ID=g5802.t1.stop1;Parent=g5802.t1;
NC_088781.1_Calliphora_vicina_chromosome_2,_idCalVici1.1,_whole_genome_shotgun_sequence	AUGUSTUS	gene	24059371	24071172	.	-	.	ID=g5803;
NC_088781.1_Calliphora_vicina_chromosome_2,_idCalVici1.1,_whole_genome_shotgun_sequence	AUGUSTUS	mRNA	24059371	24071172	1	-	.	ID=g5803.t1;Parent=g5803;
NC_088781.1_Calliphora_vicina_chromosome_2,_idCalVici1.1,_whole_genome_shotgun_sequence	AUGUSTUS	stop_codon	24059371	24059373	.	-	0	ID=g5803.t1.stop1;Parent=g5803.t1;
NC_088781.1_Calliphora_vicina_chromosome_2,_idCalVici1.1,_whole_genome_shotgun_sequence	AUGUSTUS	CDS	24059371	24059567	1	-	2	ID=g5803.t1.CDS1;Parent=g5803.t1;
NC_088781.1_Calliphora_vicina_chromosome_2,_idCalVici1.1,_whole_genome_shotgun_sequence	AUGUSTUS	exon	24059371	24059567	.	-	.	ID=g5803.t1.exon1;Parent=g5803.t1;
NC_088781.1_Calliphora_vicina_chromosome_2,_idCalVici1.1,_whole_genome_shotgun_sequence	AUGUSTUS	intron	24059568	24060389	1	-	.	ID=g5803.t1.intron1;Parent=g5803.t1;
NC_088781.1_Calliphora_vicina_chromosome_2,_idCalVici1.1,_whole_genome_shotgun_sequence	AUGUSTUS	CDS	24060390	24060663	1	-	0	ID=g5803.t1.CDS2;Parent=g5803.t1;
NC_088781.1_Calliphora_vicina_chromosome_2,_idCalVici1.1,_whole_genome_shotgun_sequence	AUGUSTUS	exon	24060390	24060663	.	-	.	ID=g5803.t1.exon2;Parent=g5803.t1;
NC_088781.1_Calliphora_vicina_chromosome_2,_idCalVici1.1,_whole_genome_shotgun_sequence	AUGUSTUS	intron	24060664	24060948	1	-	.	ID=g5803.t1.intron2;Parent=g5803.t1;
NC_088781.1_Calliphora_vicina_chromosome_2,_idCalVici1.1,_whole_genome_shotgun_sequence	AUGUSTUS	CDS	24060949	24061278	1	-	0	ID=g5803.t1.CDS3;Parent=g5803.t1;
NC_088781.1_Calliphora_vicina_chromosome_2,_idCalVici1.1,_whole_genome_shotgun_sequence	AUGUSTUS	exon	24060949	24061278	.	-	.	ID=g5803.t1.exon3;Parent=g5803.t1;
NC_088781.1_Calliphora_vicina_chromosome_2,_idCalVici1.1,_whole_genome_shotgun_sequence	AUGUSTUS	intron	24061279	24061536	1	-	.	ID=g5803.t1.intron3;Parent=g5803.t1;
NC_088781.1_Calliphora_vicina_chromosome_2,_idCalVici1.1,_whole_genome_shotgun_sequence	AUGUSTUS	CDS	24061537	24061834	1	-	1	ID=g5803.t1.CDS4;Parent=g5803.t1;
NC_088781.1_Calliphora_vicina_chromosome_2,_idCalVici1.1,_whole_genome_shotgun_sequence	AUGUSTUS	exon	24061537	24061834	.	-	.	ID=g5803.t1.exon4;Parent=g5803.t1;
NC_088781.1_Calliphora_vicina_chromosome_2,_idCalVici1.1,_whole_genome_shotgun_sequence	AUGUSTUS	intron	24061835	24061893	1	-	.	ID=g5803.t1.intron4;Parent=g5803.t1;
NC_088781.1_Calliphora_vicina_chromosome_2,_idCalVici1.1,_whole_genome_shotgun_sequence	AUGUSTUS	CDS	24061894	24062519	1	-	0	ID=g5803.t1.CDS5;Parent=g5803.t1;
NC_088781.1_Calliphora_vicina_chromosome_2,_idCalVici1.1,_whole_genome_shotgun_sequence	AUGUSTUS	exon	24061894	24062519	.	-	.	ID=g5803.t1.exon5;Parent=g5803.t1;
NC_088781.1_Calliphora_vicina_chromosome_2,_idCalVici1.1,_whole_genome_shotgun_sequence	AUGUSTUS	intron	24062520	24063434	1	-	.	ID=g5803.t1.intron5;Parent=g5803.t1;
NC_088781.1_Calliphora_vicina_chromosome_2,_idCalVici1.1,_whole_genome_shotgun_sequence	AUGUSTUS	CDS	24063435	24063695	1	-	0	ID=g5803.t1.CDS6;Parent=g5803.t1;
NC_088781.1_Calliphora_vicina_chromosome_2,_idCalVici1.1,_whole_genome_shotgun_sequence	AUGUSTUS	exon	24063435	24063695	.	-	.	ID=g5803.t1.exon6;Parent=g5803.t1;
NC_088781.1_Calliphora_vicina_chromosome_2,_idCalVici1.1,_whole_genome_shotgun_sequence	AUGUSTUS	intron	24063696	24063766	1	-	.	ID=g5803.t1.intron6;Parent=g5803.t1;
NC_088781.1_Calliphora_vicina_chromosome_2,_idCalVici1.1,_whole_genome_shotgun_sequence	AUGUSTUS	CDS	24063767	24063914	1	-	1	ID=g5803.t1.CDS7;Parent=g5803.t1;
NC_088781.1_Calliphora_vicina_chromosome_2,_idCalVici1.1,_whole_genome_shotgun_sequence	AUGUSTUS	exon	24063767	24063914	.	-	.	ID=g5803.t1.exon7;Parent=g5803.t1;
NC_088781.1_Calliphora_vicina_chromosome_2,_idCalVici1.1,_whole_genome_shotgun_sequence	AUGUSTUS	intron	24063915	24063972	1	-	.	ID=g5803.t1.intron7;Parent=g5803.t1;
NC_088781.1_Calliphora_vicina_chromosome_2,_idCalVici1.1,_whole_genome_shotgun_sequence	AUGUSTUS	CDS	24063973	24064246	1	-	2	ID=g5803.t1.CDS8;Parent=g5803.t1;
NC_088781.1_Calliphora_vicina_chromosome_2,_idCalVici1.1,_whole_genome_shotgun_sequence	AUGUSTUS	exon	24063973	24064246	.	-	.	ID=g5803.t1.exon8;Parent=g5803.t1;
NC_088781.1_Calliphora_vicina_chromosome_2,_idCalVici1.1,_whole_genome_shotgun_sequence	AUGUSTUS	intron	24064247	24064349	1	-	.	ID=g5803.t1.intron8;Parent=g5803.t1;
NC_088781.1_Calliphora_vicina_chromosome_2,_idCalVici1.1,_whole_genome_shotgun_sequence	AUGUSTUS	CDS	24064350	24064771	1	-	1	ID=g5803.t1.CDS9;Parent=g5803.t1;
NC_088781.1_Calliphora_vicina_chromosome_2,_idCalVici1.1,_whole_genome_shotgun_sequence	AUGUSTUS	exon	24064350	24064771	.	-	.	ID=g5803.t1.exon9;Parent=g5803.t1;
NC_088781.1_Calliphora_vicina_chromosome_2,_idCalVici1.1,_whole_genome_shotgun_sequence	AUGUSTUS	intron	24064772	24064832	1	-	.	ID=g5803.t1.intron9;Parent=g5803.t1;
NC_088781.1_Calliphora_vicina_chromosome_2,_idCalVici1.1,_whole_genome_shotgun_sequence	AUGUSTUS	CDS	24064833	24065612	1	-	1	ID=g5803.t1.CDS10;Parent=g5803.t1;
NC_088781.1_Calliphora_vicina_chromosome_2,_idCalVici1.1,_whole_genome_shotgun_sequence	AUGUSTUS	exon	24064833	24065612	.	-	.	ID=g5803.t1.exon10;Parent=g5803.t1;
NC_088781.1_Calliphora_vicina_chromosome_2,_idCalVici1.1,_whole_genome_shotgun_sequence	AUGUSTUS	intron	24065613	24071008	1	-	.	ID=g5803.t1.intron10;Parent=g5803.t1;
NC_088781.1_Calliphora_vicina_chromosome_2,_idCalVici1.1,_whole_genome_shotgun_sequence	AUGUSTUS	CDS	24071009	24071172	1	-	0	ID=g5803.t1.CDS11;Parent=g5803.t1;
NC_088781.1_Calliphora_vicina_chromosome_2,_idCalVici1.1,_whole_genome_shotgun_sequence	AUGUSTUS	exon	24071009	24071172	.	-	.	ID=g5803.t1.exon11;Parent=g5803.t1;
NC_088781.1_Calliphora_vicina_chromosome_2,_idCalVici1.1,_whole_genome_shotgun_sequence	AUGUSTUS	start_codon	24071170	24071172	.	-	0	ID=g5803.t1.start1;Parent=g5803.t1;
NC_088781.1_Calliphora_vicina_chromosome_2,_idCalVici1.1,_whole_genome_shotgun_sequence	AUGUSTUS	gene	24074726	24076609	.	+	.	ID=g5804;
NC_088781.1_Calliphora_vicina_chromosome_2,_idCalVici1.1,_whole_genome_shotgun_sequence	AUGUSTUS	mRNA	24074726	24076609	1	+	.	ID=g5804.t1;Parent=g5804;
NC_088781.1_Calliphora_vicina_chromosome_2,_idCalVici1.1,_whole_genome_shotgun_sequence	AUGUSTUS	start_codon	24074726	24074728	.	+	0	ID=g5804.t1.start1;Parent=g5804.t1;
NC_088781.1_Calliphora_vicina_chromosome_2,_idCalVici1.1,_whole_genome_shotgun_sequence	AUGUSTUS	CDS	24074726	24074935	1	+	0	ID=g5804.t1.CDS1;Parent=g5804.t1;
NC_088781.1_Calliphora_vicina_chromosome_2,_idCalVici1.1,_whole_genome_shotgun_sequence	AUGUSTUS	exon	24074726	24074935	.	+	.	ID=g5804.t1.exon1;Parent=g5804.t1;
NC_088781.1_Calliphora_vicina_chromosome_2,_idCalVici1.1,_whole_genome_shotgun_sequence	AUGUSTUS	intron	24074936	24075009	1	+	.	ID=g5804.t1.intron1;Parent=g5804.t1;
NC_088781.1_Calliphora_vicina_chromosome_2,_idCalVici1.1,_whole_genome_shotgun_sequence	AUGUSTUS	CDS	24075010	24075268	1	+	0	ID=g5804.t1.CDS2;Parent=g5804.t1;
NC_088781.1_Calliphora_vicina_chromosome_2,_idCalVici1.1,_whole_genome_shotgun_sequence	AUGUSTUS	exon	24075010	24075268	.	+	.	ID=g5804.t1.exon2;Parent=g5804.t1;
NC_088781.1_Calliphora_vicina_chromosome_2,_idCalVici1.1,_whole_genome_shotgun_sequence	AUGUSTUS	intron	24075269	24075548	1	+	.	ID=g5804.t1.intron2;Parent=g5804.t1;
NC_088781.1_Calliphora_vicina_chromosome_2,_idCalVici1.1,_whole_genome_shotgun_sequence	AUGUSTUS	CDS	24075549	24076609	1	+	2	ID=g5804.t1.CDS3;Parent=g5804.t1;
NC_088781.1_Calliphora_vicina_chromosome_2,_idCalVici1.1,_whole_genome_shotgun_sequence	AUGUSTUS	exon	24075549	24076609	.	+	.	ID=g5804.t1.exon3;Parent=g5804.t1;
NC_088781.1_Calliphora_vicina_chromosome_2,_idCalVici1.1,_whole_genome_shotgun_sequence	AUGUSTUS	stop_codon	24076607	24076609	.	+	0	ID=g5804.t1.stop1;Parent=g5804.t1;
NC_088781.1_Calliphora_vicina_chromosome_2,_idCalVici1.1,_whole_genome_shotgun_sequence	AUGUSTUS	gene	24077922	24083708	.	-	.	ID=g5805;
NC_088781.1_Calliphora_vicina_chromosome_2,_idCalVici1.1,_whole_genome_shotgun_sequence	AUGUSTUS	mRNA	24077922	24083708	1	-	.	ID=g5805.t1;Parent=g5805;
NC_088781.1_Calliphora_vicina_chromosome_2,_idCalVici1.1,_whole_genome_shotgun_sequence	AUGUSTUS	stop_codon	24077922	24077924	.	-	0	ID=g5805.t1.stop1;Parent=g5805.t1;
NC_088781.1_Calliphora_vicina_chromosome_2,_idCalVici1.1,_whole_genome_shotgun_sequence	AUGUSTUS	CDS	24077922	24078049	1	-	2	ID=g5805.t1.CDS1;Parent=g5805.t1;
NC_088781.1_Calliphora_vicina_chromosome_2,_idCalVici1.1,_whole_genome_shotgun_sequence	AUGUSTUS	exon	24077922	24078049	.	-	.	ID=g5805.t1.exon1;Parent=g5805.t1;
NC_088781.1_Calliphora_vicina_chromosome_2,_idCalVici1.1,_whole_genome_shotgun_sequence	AUGUSTUS	intron	24078050	24078127	1	-	.	ID=g5805.t1.intron1;Parent=g5805.t1;
NC_088781.1_Calliphora_vicina_chromosome_2,_idCalVici1.1,_whole_genome_shotgun_sequence	AUGUSTUS	CDS	24078128	24078482	1	-	0	ID=g5805.t1.CDS2;Parent=g5805.t1;
NC_088781.1_Calliphora_vicina_chromosome_2,_idCalVici1.1,_whole_genome_shotgun_sequence	AUGUSTUS	exon	24078128	24078482	.	-	.	ID=g5805.t1.exon2;Parent=g5805.t1;
NC_088781.1_Calliphora_vicina_chromosome_2,_idCalVici1.1,_whole_genome_shotgun_sequence	AUGUSTUS	intron	24078483	24082853	1	-	.	ID=g5805.t1.intron2;Parent=g5805.t1;
NC_088781.1_Calliphora_vicina_chromosome_2,_idCalVici1.1,_whole_genome_shotgun_sequence	AUGUSTUS	CDS	24082854	24083106	1	-	1	ID=g5805.t1.CDS3;Parent=g5805.t1;
NC_088781.1_Calliphora_vicina_chromosome_2,_idCalVici1.1,_whole_genome_shotgun_sequence	AUGUSTUS	exon	24082854	24083106	.	-	.	ID=g5805.t1.exon3;Parent=g5805.t1;
NC_088781.1_Calliphora_vicina_chromosome_2,_idCalVici1.1,_whole_genome_shotgun_sequence	AUGUSTUS	intron	24083107	24083172	1	-	.	ID=g5805.t1.intron3;Parent=g5805.t1;
NC_088781.1_Calliphora_vicina_chromosome_2,_idCalVici1.1,_whole_genome_shotgun_sequence	AUGUSTUS	CDS	24083173	24083282	1	-	0	ID=g5805.t1.CDS4;Parent=g5805.t1;
NC_088781.1_Calliphora_vicina_chromosome_2,_idCalVici1.1,_whole_genome_shotgun_sequence	AUGUSTUS	exon	24083173	24083282	.	-	.	ID=g5805.t1.exon4;Parent=g5805.t1;
NC_088781.1_Calliphora_vicina_chromosome_2,_idCalVici1.1,_whole_genome_shotgun_sequence	AUGUSTUS	intron	24083283	24083504	1	-	.	ID=g5805.t1.intron4;Parent=g5805.t1;
NC_088781.1_Calliphora_vicina_chromosome_2,_idCalVici1.1,_whole_genome_shotgun_sequence	AUGUSTUS	CDS	24083505	24083708	1	-	0	ID=g5805.t1.CDS5;Parent=g5805.t1;
NC_088781.1_Calliphora_vicina_chromosome_2,_idCalVici1.1,_whole_genome_shotgun_sequence	AUGUSTUS	exon	24083505	24083708	.	-	.	ID=g5805.t1.exon5;Parent=g5805.t1;
NC_088781.1_Calliphora_vicina_chromosome_2,_idCalVici1.1,_whole_genome_shotgun_sequence	AUGUSTUS	start_codon	24083706	24083708	.	-	0	ID=g5805.t1.start1;Parent=g5805.t1;
NC_088781.1_Calliphora_vicina_chromosome_2,_idCalVici1.1,_whole_genome_shotgun_sequence	AUGUSTUS	gene	24084257	24084802	.	+	.	ID=g5806;
NC_088781.1_Calliphora_vicina_chromosome_2,_idCalVici1.1,_whole_genome_shotgun_sequence	AUGUSTUS	mRNA	24084257	24084802	1	+	.	ID=g5806.t1;Parent=g5806;
NC_088781.1_Calliphora_vicina_chromosome_2,_idCalVici1.1,_whole_genome_shotgun_sequence	AUGUSTUS	start_codon	24084257	24084259	.	+	0	ID=g5806.t1.start1;Parent=g5806.t1;
NC_088781.1_Calliphora_vicina_chromosome_2,_idCalVici1.1,_whole_genome_shotgun_sequence	AUGUSTUS	CDS	24084257	24084802	1	+	0	ID=g5806.t1.CDS1;Parent=g5806.t1;
NC_088781.1_Calliphora_vicina_chromosome_2,_idCalVici1.1,_whole_genome_shotgun_sequence	AUGUSTUS	exon	24084257	24084802	.	+	.	ID=g5806.t1.exon1;Parent=g5806.t1;
NC_088781.1_Calliphora_vicina_chromosome_2,_idCalVici1.1,_whole_genome_shotgun_sequence	AUGUSTUS	stop_codon	24084800	24084802	.	+	0	ID=g5806.t1.stop1;Parent=g5806.t1;
NC_088781.1_Calliphora_vicina_chromosome_2,_idCalVici1.1,_whole_genome_shotgun_sequence	AUGUSTUS	gene	24084990	24087351	.	-	.	ID=g5807;
NC_088781.1_Calliphora_vicina_chromosome_2,_idCalVici1.1,_whole_genome_shotgun_sequence	AUGUSTUS	mRNA	24084990	24087351	1	-	.	ID=g5807.t1;Parent=g5807;
NC_088781.1_Calliphora_vicina_chromosome_2,_idCalVici1.1,_whole_genome_shotgun_sequence	AUGUSTUS	stop_codon	24084990	24084992	.	-	0	ID=g5807.t1.stop1;Parent=g5807.t1;
NC_088781.1_Calliphora_vicina_chromosome_2,_idCalVici1.1,_whole_genome_shotgun_sequence	AUGUSTUS	CDS	24084990	24085108	1	-	2	ID=g5807.t1.CDS1;Parent=g5807.t1;
NC_088781.1_Calliphora_vicina_chromosome_2,_idCalVici1.1,_whole_genome_shotgun_sequence	AUGUSTUS	exon	24084990	24085108	.	-	.	ID=g5807.t1.exon1;Parent=g5807.t1;
NC_088781.1_Calliphora_vicina_chromosome_2,_idCalVici1.1,_whole_genome_shotgun_sequence	AUGUSTUS	intron	24085109	24085315	1	-	.	ID=g5807.t1.intron1;Parent=g5807.t1;
NC_088781.1_Calliphora_vicina_chromosome_2,_idCalVici1.1,_whole_genome_shotgun_sequence	AUGUSTUS	CDS	24085316	24085475	1	-	0	ID=g5807.t1.CDS2;Parent=g5807.t1;
NC_088781.1_Calliphora_vicina_chromosome_2,_idCalVici1.1,_whole_genome_shotgun_sequence	AUGUSTUS	exon	24085316	24085475	.	-	.	ID=g5807.t1.exon2;Parent=g5807.t1;
NC_088781.1_Calliphora_vicina_chromosome_2,_idCalVici1.1,_whole_genome_shotgun_sequence	AUGUSTUS	intron	24085476	24085537	1	-	.	ID=g5807.t1.intron2;Parent=g5807.t1;
NC_088781.1_Calliphora_vicina_chromosome_2,_idCalVici1.1,_whole_genome_shotgun_sequence	AUGUSTUS	CDS	24085538	24085913	1	-	1	ID=g5807.t1.CDS3;Parent=g5807.t1;
NC_088781.1_Calliphora_vicina_chromosome_2,_idCalVici1.1,_whole_genome_shotgun_sequence	AUGUSTUS	exon	24085538	24085913	.	-	.	ID=g5807.t1.exon3;Parent=g5807.t1;
NC_088781.1_Calliphora_vicina_chromosome_2,_idCalVici1.1,_whole_genome_shotgun_sequence	AUGUSTUS	intron	24085914	24087008	1	-	.	ID=g5807.t1.intron3;Parent=g5807.t1;
NC_088781.1_Calliphora_vicina_chromosome_2,_idCalVici1.1,_whole_genome_shotgun_sequence	AUGUSTUS	CDS	24087009	24087242	1	-	1	ID=g5807.t1.CDS4;Parent=g5807.t1;
NC_088781.1_Calliphora_vicina_chromosome_2,_idCalVici1.1,_whole_genome_shotgun_sequence	AUGUSTUS	exon	24087009	24087242	.	-	.	ID=g5807.t1.exon4;Parent=g5807.t1;
NC_088781.1_Calliphora_vicina_chromosome_2,_idCalVici1.1,_whole_genome_shotgun_sequence	AUGUSTUS	intron	24087243	24087301	1	-	.	ID=g5807.t1.intron4;Parent=g5807.t1;
NC_088781.1_Calliphora_vicina_chromosome_2,_idCalVici1.1,_whole_genome_shotgun_sequence	AUGUSTUS	CDS	24087302	24087351	1	-	0	ID=g5807.t1.CDS5;Parent=g5807.t1;
NC_088781.1_Calliphora_vicina_chromosome_2,_idCalVici1.1,_whole_genome_shotgun_sequence	AUGUSTUS	exon	24087302	24087351	.	-	.	ID=g5807.t1.exon5;Parent=g5807.t1;
NC_088781.1_Calliphora_vicina_chromosome_2,_idCalVici1.1,_whole_genome_shotgun_sequence	AUGUSTUS	start_codon	24087349	24087351	.	-	0	ID=g5807.t1.start1;Parent=g5807.t1;
NC_088781.1_Calliphora_vicina_chromosome_2,_idCalVici1.1,_whole_genome_shotgun_sequence	AUGUSTUS	gene	24087598	24090129	.	+	.	ID=g5808;
NC_088781.1_Calliphora_vicina_chromosome_2,_idCalVici1.1,_whole_genome_shotgun_sequence	AUGUSTUS	mRNA	24087598	24090129	1	+	.	ID=g5808.t1;Parent=g5808;
NC_088781.1_Calliphora_vicina_chromosome_2,_idCalVici1.1,_whole_genome_shotgun_sequence	AUGUSTUS	start_codon	24087598	24087600	.	+	0	ID=g5808.t1.start1;Parent=g5808.t1;
NC_088781.1_Calliphora_vicina_chromosome_2,_idCalVici1.1,_whole_genome_shotgun_sequence	AUGUSTUS	CDS	24087598	24088815	1	+	0	ID=g5808.t1.CDS1;Parent=g5808.t1;
NC_088781.1_Calliphora_vicina_chromosome_2,_idCalVici1.1,_whole_genome_shotgun_sequence	AUGUSTUS	exon	24087598	24088815	.	+	.	ID=g5808.t1.exon1;Parent=g5808.t1;
NC_088781.1_Calliphora_vicina_chromosome_2,_idCalVici1.1,_whole_genome_shotgun_sequence	AUGUSTUS	intron	24088816	24088878	1	+	.	ID=g5808.t1.intron1;Parent=g5808.t1;
NC_088781.1_Calliphora_vicina_chromosome_2,_idCalVici1.1,_whole_genome_shotgun_sequence	AUGUSTUS	CDS	24088879	24090129	1	+	0	ID=g5808.t1.CDS2;Parent=g5808.t1;
NC_088781.1_Calliphora_vicina_chromosome_2,_idCalVici1.1,_whole_genome_shotgun_sequence	AUGUSTUS	exon	24088879	24090129	.	+	.	ID=g5808.t1.exon2;Parent=g5808.t1;
NC_088781.1_Calliphora_vicina_chromosome_2,_idCalVici1.1,_whole_genome_shotgun_sequence	AUGUSTUS	stop_codon	24090127	24090129	.	+	0	ID=g5808.t1.stop1;Parent=g5808.t1;
NC_088781.1_Calliphora_vicina_chromosome_2,_idCalVici1.1,_whole_genome_shotgun_sequence	AUGUSTUS	gene	24090847	24091299	.	-	.	ID=g5809;
NC_088781.1_Calliphora_vicina_chromosome_2,_idCalVici1.1,_whole_genome_shotgun_sequence	AUGUSTUS	mRNA	24090847	24091299	1	-	.	ID=g5809.t1;Parent=g5809;
NC_088781.1_Calliphora_vicina_chromosome_2,_idCalVici1.1,_whole_genome_shotgun_sequence	AUGUSTUS	stop_codon	24090847	24090849	.	-	0	ID=g5809.t1.stop1;Parent=g5809.t1;
NC_088781.1_Calliphora_vicina_chromosome_2,_idCalVici1.1,_whole_genome_shotgun_sequence	AUGUSTUS	CDS	24090847	24091299	1	-	0	ID=g5809.t1.CDS1;Parent=g5809.t1;
NC_088781.1_Calliphora_vicina_chromosome_2,_idCalVici1.1,_whole_genome_shotgun_sequence	AUGUSTUS	exon	24090847	24091299	.	-	.	ID=g5809.t1.exon1;Parent=g5809.t1;
NC_088781.1_Calliphora_vicina_chromosome_2,_idCalVici1.1,_whole_genome_shotgun_sequence	AUGUSTUS	start_codon	24091297	24091299	.	-	0	ID=g5809.t1.start1;Parent=g5809.t1;
NC_088781.1_Calliphora_vicina_chromosome_2,_idCalVici1.1,_whole_genome_shotgun_sequence	AUGUSTUS	gene	24093307	24094212	.	+	.	ID=g5810;
NC_088781.1_Calliphora_vicina_chromosome_2,_idCalVici1.1,_whole_genome_shotgun_sequence	AUGUSTUS	mRNA	24093307	24094212	1	+	.	ID=g5810.t1;Parent=g5810;
NC_088781.1_Calliphora_vicina_chromosome_2,_idCalVici1.1,_whole_genome_shotgun_sequence	AUGUSTUS	start_codon	24093307	24093309	.	+	0	ID=g5810.t1.start1;Parent=g5810.t1;
NC_088781.1_Calliphora_vicina_chromosome_2,_idCalVici1.1,_whole_genome_shotgun_sequence	AUGUSTUS	CDS	24093307	24094212	1	+	0	ID=g5810.t1.CDS1;Parent=g5810.t1;
NC_088781.1_Calliphora_vicina_chromosome_2,_idCalVici1.1,_whole_genome_shotgun_sequence	AUGUSTUS	exon	24093307	24094212	.	+	.	ID=g5810.t1.exon1;Parent=g5810.t1;
NC_088781.1_Calliphora_vicina_chromosome_2,_idCalVici1.1,_whole_genome_shotgun_sequence	AUGUSTUS	stop_codon	24094210	24094212	.	+	0	ID=g5810.t1.stop1;Parent=g5810.t1;
NC_088781.1_Calliphora_vicina_chromosome_2,_idCalVici1.1,_whole_genome_shotgun_sequence	AUGUSTUS	gene	24115629	24119507	.	+	.	ID=g5811;
NC_088781.1_Calliphora_vicina_chromosome_2,_idCalVici1.1,_whole_genome_shotgun_sequence	AUGUSTUS	mRNA	24115629	24119507	0.52	+	.	ID=g5811.t1;Parent=g5811;
NC_088781.1_Calliphora_vicina_chromosome_2,_idCalVici1.1,_whole_genome_shotgun_sequence	AUGUSTUS	start_codon	24115629	24115631	.	+	0	ID=g5811.t1.start1;Parent=g5811.t1;
NC_088781.1_Calliphora_vicina_chromosome_2,_idCalVici1.1,_whole_genome_shotgun_sequence	AUGUSTUS	CDS	24115629	24115639	0.52	+	0	ID=g5811.t1.CDS1;Parent=g5811.t1;
NC_088781.1_Calliphora_vicina_chromosome_2,_idCalVici1.1,_whole_genome_shotgun_sequence	AUGUSTUS	exon	24115629	24115639	.	+	.	ID=g5811.t1.exon1;Parent=g5811.t1;
NC_088781.1_Calliphora_vicina_chromosome_2,_idCalVici1.1,_whole_genome_shotgun_sequence	AUGUSTUS	intron	24115640	24118771	0.52	+	.	ID=g5811.t1.intron1;Parent=g5811.t1;
NC_088781.1_Calliphora_vicina_chromosome_2,_idCalVici1.1,_whole_genome_shotgun_sequence	AUGUSTUS	CDS	24118772	24119507	1	+	1	ID=g5811.t1.CDS2;Parent=g5811.t1;
NC_088781.1_Calliphora_vicina_chromosome_2,_idCalVici1.1,_whole_genome_shotgun_sequence	AUGUSTUS	exon	24118772	24119507	.	+	.	ID=g5811.t1.exon2;Parent=g5811.t1;
NC_088781.1_Calliphora_vicina_chromosome_2,_idCalVici1.1,_whole_genome_shotgun_sequence	AUGUSTUS	stop_codon	24119505	24119507	.	+	0	ID=g5811.t1.stop1;Parent=g5811.t1;
NC_088781.1_Calliphora_vicina_chromosome_2,_idCalVici1.1,_whole_genome_shotgun_sequence	AUGUSTUS	gene	24127259	24131158	.	-	.	ID=g5812;
NC_088781.1_Calliphora_vicina_chromosome_2,_idCalVici1.1,_whole_genome_shotgun_sequence	AUGUSTUS	mRNA	24127259	24131158	0.43	-	.	ID=g5812.t1;Parent=g5812;
NC_088781.1_Calliphora_vicina_chromosome_2,_idCalVici1.1,_whole_genome_shotgun_sequence	AUGUSTUS	stop_codon	24127259	24127261	.	-	0	ID=g5812.t1.stop1;Parent=g5812.t1;
NC_088781.1_Calliphora_vicina_chromosome_2,_idCalVici1.1,_whole_genome_shotgun_sequence	AUGUSTUS	CDS	24127259	24130527	0.45	-	2	ID=g5812.t1.CDS1;Parent=g5812.t1;
NC_088781.1_Calliphora_vicina_chromosome_2,_idCalVici1.1,_whole_genome_shotgun_sequence	AUGUSTUS	exon	24127259	24130527	.	-	.	ID=g5812.t1.exon1;Parent=g5812.t1;
NC_088781.1_Calliphora_vicina_chromosome_2,_idCalVici1.1,_whole_genome_shotgun_sequence	AUGUSTUS	intron	24130528	24130890	0.46	-	.	ID=g5812.t1.intron1;Parent=g5812.t1;
NC_088781.1_Calliphora_vicina_chromosome_2,_idCalVici1.1,_whole_genome_shotgun_sequence	AUGUSTUS	CDS	24130891	24131158	0.78	-	0	ID=g5812.t1.CDS2;Parent=g5812.t1;
NC_088781.1_Calliphora_vicina_chromosome_2,_idCalVici1.1,_whole_genome_shotgun_sequence	AUGUSTUS	exon	24130891	24131158	.	-	.	ID=g5812.t1.exon2;Parent=g5812.t1;
NC_088781.1_Calliphora_vicina_chromosome_2,_idCalVici1.1,_whole_genome_shotgun_sequence	AUGUSTUS	start_codon	24131156	24131158	.	-	0	ID=g5812.t1.start1;Parent=g5812.t1;
NC_088781.1_Calliphora_vicina_chromosome_2,_idCalVici1.1,_whole_genome_shotgun_sequence	AUGUSTUS	gene	24137329	24139207	.	-	.	ID=g5813;
NC_088781.1_Calliphora_vicina_chromosome_2,_idCalVici1.1,_whole_genome_shotgun_sequence	AUGUSTUS	mRNA	24137329	24139207	1	-	.	ID=g5813.t1;Parent=g5813;
NC_088781.1_Calliphora_vicina_chromosome_2,_idCalVici1.1,_whole_genome_shotgun_sequence	AUGUSTUS	stop_codon	24137329	24137331	.	-	0	ID=g5813.t1.stop1;Parent=g5813.t1;
NC_088781.1_Calliphora_vicina_chromosome_2,_idCalVici1.1,_whole_genome_shotgun_sequence	AUGUSTUS	CDS	24137329	24137537	1	-	2	ID=g5813.t1.CDS1;Parent=g5813.t1;
NC_088781.1_Calliphora_vicina_chromosome_2,_idCalVici1.1,_whole_genome_shotgun_sequence	AUGUSTUS	exon	24137329	24137537	.	-	.	ID=g5813.t1.exon1;Parent=g5813.t1;
NC_088781.1_Calliphora_vicina_chromosome_2,_idCalVici1.1,_whole_genome_shotgun_sequence	AUGUSTUS	intron	24137538	24139068	1	-	.	ID=g5813.t1.intron1;Parent=g5813.t1;
NC_088781.1_Calliphora_vicina_chromosome_2,_idCalVici1.1,_whole_genome_shotgun_sequence	AUGUSTUS	CDS	24139069	24139207	1	-	0	ID=g5813.t1.CDS2;Parent=g5813.t1;
NC_088781.1_Calliphora_vicina_chromosome_2,_idCalVici1.1,_whole_genome_shotgun_sequence	AUGUSTUS	exon	24139069	24139207	.	-	.	ID=g5813.t1.exon2;Parent=g5813.t1;
NC_088781.1_Calliphora_vicina_chromosome_2,_idCalVici1.1,_whole_genome_shotgun_sequence	AUGUSTUS	start_codon	24139205	24139207	.	-	0	ID=g5813.t1.start1;Parent=g5813.t1;
NC_088781.1_Calliphora_vicina_chromosome_2,_idCalVici1.1,_whole_genome_shotgun_sequence	AUGUSTUS	gene	24172419	24173197	.	+	.	ID=g5814;
NC_088781.1_Calliphora_vicina_chromosome_2,_idCalVici1.1,_whole_genome_shotgun_sequence	AUGUSTUS	mRNA	24172419	24173197	1	+	.	ID=g5814.t1;Parent=g5814;
NC_088781.1_Calliphora_vicina_chromosome_2,_idCalVici1.1,_whole_genome_shotgun_sequence	AUGUSTUS	start_codon	24172419	24172421	.	+	0	ID=g5814.t1.start1;Parent=g5814.t1;
NC_088781.1_Calliphora_vicina_chromosome_2,_idCalVici1.1,_whole_genome_shotgun_sequence	AUGUSTUS	CDS	24172419	24172500	1	+	0	ID=g5814.t1.CDS1;Parent=g5814.t1;
NC_088781.1_Calliphora_vicina_chromosome_2,_idCalVici1.1,_whole_genome_shotgun_sequence	AUGUSTUS	exon	24172419	24172500	.	+	.	ID=g5814.t1.exon1;Parent=g5814.t1;
NC_088781.1_Calliphora_vicina_chromosome_2,_idCalVici1.1,_whole_genome_shotgun_sequence	AUGUSTUS	intron	24172501	24172719	1	+	.	ID=g5814.t1.intron1;Parent=g5814.t1;
NC_088781.1_Calliphora_vicina_chromosome_2,_idCalVici1.1,_whole_genome_shotgun_sequence	AUGUSTUS	CDS	24172720	24172995	1	+	2	ID=g5814.t1.CDS2;Parent=g5814.t1;
NC_088781.1_Calliphora_vicina_chromosome_2,_idCalVici1.1,_whole_genome_shotgun_sequence	AUGUSTUS	exon	24172720	24172995	.	+	.	ID=g5814.t1.exon2;Parent=g5814.t1;
NC_088781.1_Calliphora_vicina_chromosome_2,_idCalVici1.1,_whole_genome_shotgun_sequence	AUGUSTUS	intron	24172996	24173060	1	+	.	ID=g5814.t1.intron2;Parent=g5814.t1;
NC_088781.1_Calliphora_vicina_chromosome_2,_idCalVici1.1,_whole_genome_shotgun_sequence	AUGUSTUS	CDS	24173061	24173197	1	+	2	ID=g5814.t1.CDS3;Parent=g5814.t1;
NC_088781.1_Calliphora_vicina_chromosome_2,_idCalVici1.1,_whole_genome_shotgun_sequence	AUGUSTUS	exon	24173061	24173197	.	+	.	ID=g5814.t1.exon3;Parent=g5814.t1;
NC_088781.1_Calliphora_vicina_chromosome_2,_idCalVici1.1,_whole_genome_shotgun_sequence	AUGUSTUS	stop_codon	24173195	24173197	.	+	0	ID=g5814.t1.stop1;Parent=g5814.t1;
NC_088781.1_Calliphora_vicina_chromosome_2,_idCalVici1.1,_whole_genome_shotgun_sequence	AUGUSTUS	gene	24174235	24176356	.	-	.	ID=g5815;
NC_088781.1_Calliphora_vicina_chromosome_2,_idCalVici1.1,_whole_genome_shotgun_sequence	AUGUSTUS	mRNA	24174235	24176356	1	-	.	ID=g5815.t1;Parent=g5815;
NC_088781.1_Calliphora_vicina_chromosome_2,_idCalVici1.1,_whole_genome_shotgun_sequence	AUGUSTUS	stop_codon	24174235	24174237	.	-	0	ID=g5815.t1.stop1;Parent=g5815.t1;
NC_088781.1_Calliphora_vicina_chromosome_2,_idCalVici1.1,_whole_genome_shotgun_sequence	AUGUSTUS	CDS	24174235	24175293	1	-	0	ID=g5815.t1.CDS1;Parent=g5815.t1;
NC_088781.1_Calliphora_vicina_chromosome_2,_idCalVici1.1,_whole_genome_shotgun_sequence	AUGUSTUS	exon	24174235	24175293	.	-	.	ID=g5815.t1.exon1;Parent=g5815.t1;
NC_088781.1_Calliphora_vicina_chromosome_2,_idCalVici1.1,_whole_genome_shotgun_sequence	AUGUSTUS	intron	24175294	24175351	1	-	.	ID=g5815.t1.intron1;Parent=g5815.t1;
NC_088781.1_Calliphora_vicina_chromosome_2,_idCalVici1.1,_whole_genome_shotgun_sequence	AUGUSTUS	CDS	24175352	24175512	1	-	2	ID=g5815.t1.CDS2;Parent=g5815.t1;
NC_088781.1_Calliphora_vicina_chromosome_2,_idCalVici1.1,_whole_genome_shotgun_sequence	AUGUSTUS	exon	24175352	24175512	.	-	.	ID=g5815.t1.exon2;Parent=g5815.t1;
NC_088781.1_Calliphora_vicina_chromosome_2,_idCalVici1.1,_whole_genome_shotgun_sequence	AUGUSTUS	intron	24175513	24175569	1	-	.	ID=g5815.t1.intron2;Parent=g5815.t1;
NC_088781.1_Calliphora_vicina_chromosome_2,_idCalVici1.1,_whole_genome_shotgun_sequence	AUGUSTUS	CDS	24175570	24176356	1	-	0	ID=g5815.t1.CDS3;Parent=g5815.t1;
NC_088781.1_Calliphora_vicina_chromosome_2,_idCalVici1.1,_whole_genome_shotgun_sequence	AUGUSTUS	exon	24175570	24176356	.	-	.	ID=g5815.t1.exon3;Parent=g5815.t1;
NC_088781.1_Calliphora_vicina_chromosome_2,_idCalVici1.1,_whole_genome_shotgun_sequence	AUGUSTUS	start_codon	24176354	24176356	.	-	0	ID=g5815.t1.start1;Parent=g5815.t1;
NC_088781.1_Calliphora_vicina_chromosome_2,_idCalVici1.1,_whole_genome_shotgun_sequence	AUGUSTUS	gene	24180822	24186238	.	+	.	ID=g5816;
NC_088781.1_Calliphora_vicina_chromosome_2,_idCalVici1.1,_whole_genome_shotgun_sequence	AUGUSTUS	mRNA	24180822	24186238	1	+	.	ID=g5816.t1;Parent=g5816;
NC_088781.1_Calliphora_vicina_chromosome_2,_idCalVici1.1,_whole_genome_shotgun_sequence	AUGUSTUS	start_codon	24180822	24180824	.	+	0	ID=g5816.t1.start1;Parent=g5816.t1;
NC_088781.1_Calliphora_vicina_chromosome_2,_idCalVici1.1,_whole_genome_shotgun_sequence	AUGUSTUS	CDS	24180822	24182129	1	+	0	ID=g5816.t1.CDS1;Parent=g5816.t1;
NC_088781.1_Calliphora_vicina_chromosome_2,_idCalVici1.1,_whole_genome_shotgun_sequence	AUGUSTUS	exon	24180822	24182129	.	+	.	ID=g5816.t1.exon1;Parent=g5816.t1;
NC_088781.1_Calliphora_vicina_chromosome_2,_idCalVici1.1,_whole_genome_shotgun_sequence	AUGUSTUS	intron	24182130	24186079	1	+	.	ID=g5816.t1.intron1;Parent=g5816.t1;
NC_088781.1_Calliphora_vicina_chromosome_2,_idCalVici1.1,_whole_genome_shotgun_sequence	AUGUSTUS	CDS	24186080	24186238	1	+	0	ID=g5816.t1.CDS2;Parent=g5816.t1;
NC_088781.1_Calliphora_vicina_chromosome_2,_idCalVici1.1,_whole_genome_shotgun_sequence	AUGUSTUS	exon	24186080	24186238	.	+	.	ID=g5816.t1.exon2;Parent=g5816.t1;
NC_088781.1_Calliphora_vicina_chromosome_2,_idCalVici1.1,_whole_genome_shotgun_sequence	AUGUSTUS	stop_codon	24186236	24186238	.	+	0	ID=g5816.t1.stop1;Parent=g5816.t1;
NC_088781.1_Calliphora_vicina_chromosome_2,_idCalVici1.1,_whole_genome_shotgun_sequence	AUGUSTUS	gene	24489874	24490125	.	+	.	ID=g5817;
NC_088781.1_Calliphora_vicina_chromosome_2,_idCalVici1.1,_whole_genome_shotgun_sequence	AUGUSTUS	mRNA	24489874	24490125	0.55	+	.	ID=g5817.t1;Parent=g5817;
NC_088781.1_Calliphora_vicina_chromosome_2,_idCalVici1.1,_whole_genome_shotgun_sequence	AUGUSTUS	start_codon	24489874	24489876	.	+	0	ID=g5817.t1.start1;Parent=g5817.t1;
NC_088781.1_Calliphora_vicina_chromosome_2,_idCalVici1.1,_whole_genome_shotgun_sequence	AUGUSTUS	CDS	24489874	24490125	0.55	+	0	ID=g5817.t1.CDS1;Parent=g5817.t1;
NC_088781.1_Calliphora_vicina_chromosome_2,_idCalVici1.1,_whole_genome_shotgun_sequence	AUGUSTUS	exon	24489874	24490125	.	+	.	ID=g5817.t1.exon1;Parent=g5817.t1;
NC_088781.1_Calliphora_vicina_chromosome_2,_idCalVici1.1,_whole_genome_shotgun_sequence	AUGUSTUS	stop_codon	24490123	24490125	.	+	0	ID=g5817.t1.stop1;Parent=g5817.t1;
NC_088781.1_Calliphora_vicina_chromosome_2,_idCalVici1.1,_whole_genome_shotgun_sequence	AUGUSTUS	gene	24530574	24534266	.	+	.	ID=g5818;
NC_088781.1_Calliphora_vicina_chromosome_2,_idCalVici1.1,_whole_genome_shotgun_sequence	AUGUSTUS	mRNA	24530574	24534266	1	+	.	ID=g5818.t1;Parent=g5818;
NC_088781.1_Calliphora_vicina_chromosome_2,_idCalVici1.1,_whole_genome_shotgun_sequence	AUGUSTUS	start_codon	24530574	24530576	.	+	0	ID=g5818.t1.start1;Parent=g5818.t1;
NC_088781.1_Calliphora_vicina_chromosome_2,_idCalVici1.1,_whole_genome_shotgun_sequence	AUGUSTUS	CDS	24530574	24534266	1	+	0	ID=g5818.t1.CDS1;Parent=g5818.t1;
NC_088781.1_Calliphora_vicina_chromosome_2,_idCalVici1.1,_whole_genome_shotgun_sequence	AUGUSTUS	exon	24530574	24534266	.	+	.	ID=g5818.t1.exon1;Parent=g5818.t1;
NC_088781.1_Calliphora_vicina_chromosome_2,_idCalVici1.1,_whole_genome_shotgun_sequence	AUGUSTUS	stop_codon	24534264	24534266	.	+	0	ID=g5818.t1.stop1;Parent=g5818.t1;
NC_088781.1_Calliphora_vicina_chromosome_2,_idCalVici1.1,_whole_genome_shotgun_sequence	AUGUSTUS	mRNA	24533073	24534266	1	+	.	ID=g5818.t2;Parent=g5818;
NC_088781.1_Calliphora_vicina_chromosome_2,_idCalVici1.1,_whole_genome_shotgun_sequence	AUGUSTUS	start_codon	24533073	24533075	.	+	0	ID=g5818.t2.start1;Parent=g5818.t2;
NC_088781.1_Calliphora_vicina_chromosome_2,_idCalVici1.1,_whole_genome_shotgun_sequence	AUGUSTUS	CDS	24533073	24534266	1	+	0	ID=g5818.t2.CDS1;Parent=g5818.t2;
NC_088781.1_Calliphora_vicina_chromosome_2,_idCalVici1.1,_whole_genome_shotgun_sequence	AUGUSTUS	exon	24533073	24534266	.	+	.	ID=g5818.t2.exon1;Parent=g5818.t2;
NC_088781.1_Calliphora_vicina_chromosome_2,_idCalVici1.1,_whole_genome_shotgun_sequence	AUGUSTUS	stop_codon	24534264	24534266	.	+	0	ID=g5818.t2.stop1;Parent=g5818.t2;
NC_088781.1_Calliphora_vicina_chromosome_2,_idCalVici1.1,_whole_genome_shotgun_sequence	AUGUSTUS	gene	24544290	24569446	.	-	.	ID=g5819;
NC_088781.1_Calliphora_vicina_chromosome_2,_idCalVici1.1,_whole_genome_shotgun_sequence	AUGUSTUS	mRNA	24544290	24569446	1	-	.	ID=g5819.t1;Parent=g5819;
NC_088781.1_Calliphora_vicina_chromosome_2,_idCalVici1.1,_whole_genome_shotgun_sequence	AUGUSTUS	stop_codon	24544290	24544292	.	-	0	ID=g5819.t1.stop1;Parent=g5819.t1;
NC_088781.1_Calliphora_vicina_chromosome_2,_idCalVici1.1,_whole_genome_shotgun_sequence	AUGUSTUS	CDS	24544290	24544367	1	-	0	ID=g5819.t1.CDS1;Parent=g5819.t1;
NC_088781.1_Calliphora_vicina_chromosome_2,_idCalVici1.1,_whole_genome_shotgun_sequence	AUGUSTUS	exon	24544290	24544367	.	-	.	ID=g5819.t1.exon1;Parent=g5819.t1;
NC_088781.1_Calliphora_vicina_chromosome_2,_idCalVici1.1,_whole_genome_shotgun_sequence	AUGUSTUS	intron	24544368	24544525	1	-	.	ID=g5819.t1.intron1;Parent=g5819.t1;
NC_088781.1_Calliphora_vicina_chromosome_2,_idCalVici1.1,_whole_genome_shotgun_sequence	AUGUSTUS	CDS	24544526	24544808	1	-	1	ID=g5819.t1.CDS2;Parent=g5819.t1;
NC_088781.1_Calliphora_vicina_chromosome_2,_idCalVici1.1,_whole_genome_shotgun_sequence	AUGUSTUS	exon	24544526	24544808	.	-	.	ID=g5819.t1.exon2;Parent=g5819.t1;
NC_088781.1_Calliphora_vicina_chromosome_2,_idCalVici1.1,_whole_genome_shotgun_sequence	AUGUSTUS	intron	24544809	24544876	1	-	.	ID=g5819.t1.intron2;Parent=g5819.t1;
NC_088781.1_Calliphora_vicina_chromosome_2,_idCalVici1.1,_whole_genome_shotgun_sequence	AUGUSTUS	CDS	24544877	24545003	1	-	2	ID=g5819.t1.CDS3;Parent=g5819.t1;
NC_088781.1_Calliphora_vicina_chromosome_2,_idCalVici1.1,_whole_genome_shotgun_sequence	AUGUSTUS	exon	24544877	24545003	.	-	.	ID=g5819.t1.exon3;Parent=g5819.t1;
NC_088781.1_Calliphora_vicina_chromosome_2,_idCalVici1.1,_whole_genome_shotgun_sequence	AUGUSTUS	intron	24545004	24545143	1	-	.	ID=g5819.t1.intron3;Parent=g5819.t1;
NC_088781.1_Calliphora_vicina_chromosome_2,_idCalVici1.1,_whole_genome_shotgun_sequence	AUGUSTUS	CDS	24545144	24545409	1	-	1	ID=g5819.t1.CDS4;Parent=g5819.t1;
NC_088781.1_Calliphora_vicina_chromosome_2,_idCalVici1.1,_whole_genome_shotgun_sequence	AUGUSTUS	exon	24545144	24545409	.	-	.	ID=g5819.t1.exon4;Parent=g5819.t1;
NC_088781.1_Calliphora_vicina_chromosome_2,_idCalVici1.1,_whole_genome_shotgun_sequence	AUGUSTUS	intron	24545410	24551882	1	-	.	ID=g5819.t1.intron4;Parent=g5819.t1;
NC_088781.1_Calliphora_vicina_chromosome_2,_idCalVici1.1,_whole_genome_shotgun_sequence	AUGUSTUS	CDS	24551883	24552293	1	-	1	ID=g5819.t1.CDS5;Parent=g5819.t1;
NC_088781.1_Calliphora_vicina_chromosome_2,_idCalVici1.1,_whole_genome_shotgun_sequence	AUGUSTUS	exon	24551883	24552293	.	-	.	ID=g5819.t1.exon5;Parent=g5819.t1;
NC_088781.1_Calliphora_vicina_chromosome_2,_idCalVici1.1,_whole_genome_shotgun_sequence	AUGUSTUS	intron	24552294	24552581	1	-	.	ID=g5819.t1.intron5;Parent=g5819.t1;
NC_088781.1_Calliphora_vicina_chromosome_2,_idCalVici1.1,_whole_genome_shotgun_sequence	AUGUSTUS	CDS	24552582	24552753	1	-	2	ID=g5819.t1.CDS6;Parent=g5819.t1;
NC_088781.1_Calliphora_vicina_chromosome_2,_idCalVici1.1,_whole_genome_shotgun_sequence	AUGUSTUS	exon	24552582	24552753	.	-	.	ID=g5819.t1.exon6;Parent=g5819.t1;
NC_088781.1_Calliphora_vicina_chromosome_2,_idCalVici1.1,_whole_genome_shotgun_sequence	AUGUSTUS	intron	24552754	24552822	1	-	.	ID=g5819.t1.intron6;Parent=g5819.t1;
NC_088781.1_Calliphora_vicina_chromosome_2,_idCalVici1.1,_whole_genome_shotgun_sequence	AUGUSTUS	CDS	24552823	24552963	1	-	2	ID=g5819.t1.CDS7;Parent=g5819.t1;
NC_088781.1_Calliphora_vicina_chromosome_2,_idCalVici1.1,_whole_genome_shotgun_sequence	AUGUSTUS	exon	24552823	24552963	.	-	.	ID=g5819.t1.exon7;Parent=g5819.t1;
NC_088781.1_Calliphora_vicina_chromosome_2,_idCalVici1.1,_whole_genome_shotgun_sequence	AUGUSTUS	intron	24552964	24557464	1	-	.	ID=g5819.t1.intron7;Parent=g5819.t1;
NC_088781.1_Calliphora_vicina_chromosome_2,_idCalVici1.1,_whole_genome_shotgun_sequence	AUGUSTUS	CDS	24557465	24557592	1	-	1	ID=g5819.t1.CDS8;Parent=g5819.t1;
NC_088781.1_Calliphora_vicina_chromosome_2,_idCalVici1.1,_whole_genome_shotgun_sequence	AUGUSTUS	exon	24557465	24557592	.	-	.	ID=g5819.t1.exon8;Parent=g5819.t1;
NC_088781.1_Calliphora_vicina_chromosome_2,_idCalVici1.1,_whole_genome_shotgun_sequence	AUGUSTUS	intron	24557593	24557666	1	-	.	ID=g5819.t1.intron8;Parent=g5819.t1;
NC_088781.1_Calliphora_vicina_chromosome_2,_idCalVici1.1,_whole_genome_shotgun_sequence	AUGUSTUS	CDS	24557667	24557877	1	-	2	ID=g5819.t1.CDS9;Parent=g5819.t1;
NC_088781.1_Calliphora_vicina_chromosome_2,_idCalVici1.1,_whole_genome_shotgun_sequence	AUGUSTUS	exon	24557667	24557877	.	-	.	ID=g5819.t1.exon9;Parent=g5819.t1;
NC_088781.1_Calliphora_vicina_chromosome_2,_idCalVici1.1,_whole_genome_shotgun_sequence	AUGUSTUS	intron	24557878	24557956	1	-	.	ID=g5819.t1.intron9;Parent=g5819.t1;
NC_088781.1_Calliphora_vicina_chromosome_2,_idCalVici1.1,_whole_genome_shotgun_sequence	AUGUSTUS	CDS	24557957	24558127	1	-	2	ID=g5819.t1.CDS10;Parent=g5819.t1;
NC_088781.1_Calliphora_vicina_chromosome_2,_idCalVici1.1,_whole_genome_shotgun_sequence	AUGUSTUS	exon	24557957	24558127	.	-	.	ID=g5819.t1.exon10;Parent=g5819.t1;
NC_088781.1_Calliphora_vicina_chromosome_2,_idCalVici1.1,_whole_genome_shotgun_sequence	AUGUSTUS	intron	24558128	24569349	1	-	.	ID=g5819.t1.intron10;Parent=g5819.t1;
NC_088781.1_Calliphora_vicina_chromosome_2,_idCalVici1.1,_whole_genome_shotgun_sequence	AUGUSTUS	CDS	24569350	24569446	1	-	0	ID=g5819.t1.CDS11;Parent=g5819.t1;
NC_088781.1_Calliphora_vicina_chromosome_2,_idCalVici1.1,_whole_genome_shotgun_sequence	AUGUSTUS	exon	24569350	24569446	.	-	.	ID=g5819.t1.exon11;Parent=g5819.t1;
NC_088781.1_Calliphora_vicina_chromosome_2,_idCalVici1.1,_whole_genome_shotgun_sequence	AUGUSTUS	start_codon	24569444	24569446	.	-	0	ID=g5819.t1.start1;Parent=g5819.t1;
NC_088781.1_Calliphora_vicina_chromosome_2,_idCalVici1.1,_whole_genome_shotgun_sequence	AUGUSTUS	gene	24575345	24576343	.	-	.	ID=g5820;
NC_088781.1_Calliphora_vicina_chromosome_2,_idCalVici1.1,_whole_genome_shotgun_sequence	AUGUSTUS	mRNA	24575345	24576343	1	-	.	ID=g5820.t1;Parent=g5820;
NC_088781.1_Calliphora_vicina_chromosome_2,_idCalVici1.1,_whole_genome_shotgun_sequence	AUGUSTUS	stop_codon	24575345	24575347	.	-	0	ID=g5820.t1.stop1;Parent=g5820.t1;
NC_088781.1_Calliphora_vicina_chromosome_2,_idCalVici1.1,_whole_genome_shotgun_sequence	AUGUSTUS	CDS	24575345	24575437	1	-	0	ID=g5820.t1.CDS1;Parent=g5820.t1;
NC_088781.1_Calliphora_vicina_chromosome_2,_idCalVici1.1,_whole_genome_shotgun_sequence	AUGUSTUS	exon	24575345	24575437	.	-	.	ID=g5820.t1.exon1;Parent=g5820.t1;
NC_088781.1_Calliphora_vicina_chromosome_2,_idCalVici1.1,_whole_genome_shotgun_sequence	AUGUSTUS	intron	24575438	24576130	1	-	.	ID=g5820.t1.intron1;Parent=g5820.t1;
NC_088781.1_Calliphora_vicina_chromosome_2,_idCalVici1.1,_whole_genome_shotgun_sequence	AUGUSTUS	CDS	24576131	24576343	1	-	0	ID=g5820.t1.CDS2;Parent=g5820.t1;
NC_088781.1_Calliphora_vicina_chromosome_2,_idCalVici1.1,_whole_genome_shotgun_sequence	AUGUSTUS	exon	24576131	24576343	.	-	.	ID=g5820.t1.exon2;Parent=g5820.t1;
NC_088781.1_Calliphora_vicina_chromosome_2,_idCalVici1.1,_whole_genome_shotgun_sequence	AUGUSTUS	start_codon	24576341	24576343	.	-	0	ID=g5820.t1.start1;Parent=g5820.t1;
NC_088781.1_Calliphora_vicina_chromosome_2,_idCalVici1.1,_whole_genome_shotgun_sequence	AUGUSTUS	gene	24576863	24578478	.	+	.	ID=g5821;
NC_088781.1_Calliphora_vicina_chromosome_2,_idCalVici1.1,_whole_genome_shotgun_sequence	AUGUSTUS	mRNA	24576863	24578478	1	+	.	ID=g5821.t1;Parent=g5821;
NC_088781.1_Calliphora_vicina_chromosome_2,_idCalVici1.1,_whole_genome_shotgun_sequence	AUGUSTUS	start_codon	24576863	24576865	.	+	0	ID=g5821.t1.start1;Parent=g5821.t1;
NC_088781.1_Calliphora_vicina_chromosome_2,_idCalVici1.1,_whole_genome_shotgun_sequence	AUGUSTUS	CDS	24576863	24576988	1	+	0	ID=g5821.t1.CDS1;Parent=g5821.t1;
NC_088781.1_Calliphora_vicina_chromosome_2,_idCalVici1.1,_whole_genome_shotgun_sequence	AUGUSTUS	exon	24576863	24576988	.	+	.	ID=g5821.t1.exon1;Parent=g5821.t1;
NC_088781.1_Calliphora_vicina_chromosome_2,_idCalVici1.1,_whole_genome_shotgun_sequence	AUGUSTUS	intron	24576989	24577052	1	+	.	ID=g5821.t1.intron1;Parent=g5821.t1;
NC_088781.1_Calliphora_vicina_chromosome_2,_idCalVici1.1,_whole_genome_shotgun_sequence	AUGUSTUS	CDS	24577053	24577795	1	+	0	ID=g5821.t1.CDS2;Parent=g5821.t1;
NC_088781.1_Calliphora_vicina_chromosome_2,_idCalVici1.1,_whole_genome_shotgun_sequence	AUGUSTUS	exon	24577053	24577795	.	+	.	ID=g5821.t1.exon2;Parent=g5821.t1;
NC_088781.1_Calliphora_vicina_chromosome_2,_idCalVici1.1,_whole_genome_shotgun_sequence	AUGUSTUS	intron	24577796	24577853	1	+	.	ID=g5821.t1.intron2;Parent=g5821.t1;
NC_088781.1_Calliphora_vicina_chromosome_2,_idCalVici1.1,_whole_genome_shotgun_sequence	AUGUSTUS	CDS	24577854	24578478	1	+	1	ID=g5821.t1.CDS3;Parent=g5821.t1;
NC_088781.1_Calliphora_vicina_chromosome_2,_idCalVici1.1,_whole_genome_shotgun_sequence	AUGUSTUS	exon	24577854	24578478	.	+	.	ID=g5821.t1.exon3;Parent=g5821.t1;
NC_088781.1_Calliphora_vicina_chromosome_2,_idCalVici1.1,_whole_genome_shotgun_sequence	AUGUSTUS	stop_codon	24578476	24578478	.	+	0	ID=g5821.t1.stop1;Parent=g5821.t1;
NC_088781.1_Calliphora_vicina_chromosome_2,_idCalVici1.1,_whole_genome_shotgun_sequence	AUGUSTUS	gene	24578656	24579490	.	-	.	ID=g5822;
NC_088781.1_Calliphora_vicina_chromosome_2,_idCalVici1.1,_whole_genome_shotgun_sequence	AUGUSTUS	mRNA	24578656	24579490	1	-	.	ID=g5822.t1;Parent=g5822;
NC_088781.1_Calliphora_vicina_chromosome_2,_idCalVici1.1,_whole_genome_shotgun_sequence	AUGUSTUS	stop_codon	24578656	24578658	.	-	0	ID=g5822.t1.stop1;Parent=g5822.t1;
NC_088781.1_Calliphora_vicina_chromosome_2,_idCalVici1.1,_whole_genome_shotgun_sequence	AUGUSTUS	CDS	24578656	24578953	1	-	1	ID=g5822.t1.CDS1;Parent=g5822.t1;
NC_088781.1_Calliphora_vicina_chromosome_2,_idCalVici1.1,_whole_genome_shotgun_sequence	AUGUSTUS	exon	24578656	24578953	.	-	.	ID=g5822.t1.exon1;Parent=g5822.t1;
NC_088781.1_Calliphora_vicina_chromosome_2,_idCalVici1.1,_whole_genome_shotgun_sequence	AUGUSTUS	intron	24578954	24579073	1	-	.	ID=g5822.t1.intron1;Parent=g5822.t1;
NC_088781.1_Calliphora_vicina_chromosome_2,_idCalVici1.1,_whole_genome_shotgun_sequence	AUGUSTUS	CDS	24579074	24579299	1	-	2	ID=g5822.t1.CDS2;Parent=g5822.t1;
NC_088781.1_Calliphora_vicina_chromosome_2,_idCalVici1.1,_whole_genome_shotgun_sequence	AUGUSTUS	exon	24579074	24579299	.	-	.	ID=g5822.t1.exon2;Parent=g5822.t1;
NC_088781.1_Calliphora_vicina_chromosome_2,_idCalVici1.1,_whole_genome_shotgun_sequence	AUGUSTUS	intron	24579300	24579399	1	-	.	ID=g5822.t1.intron2;Parent=g5822.t1;
NC_088781.1_Calliphora_vicina_chromosome_2,_idCalVici1.1,_whole_genome_shotgun_sequence	AUGUSTUS	CDS	24579400	24579490	1	-	0	ID=g5822.t1.CDS3;Parent=g5822.t1;
NC_088781.1_Calliphora_vicina_chromosome_2,_idCalVici1.1,_whole_genome_shotgun_sequence	AUGUSTUS	exon	24579400	24579490	.	-	.	ID=g5822.t1.exon3;Parent=g5822.t1;
NC_088781.1_Calliphora_vicina_chromosome_2,_idCalVici1.1,_whole_genome_shotgun_sequence	AUGUSTUS	start_codon	24579488	24579490	.	-	0	ID=g5822.t1.start1;Parent=g5822.t1;
NC_088781.1_Calliphora_vicina_chromosome_2,_idCalVici1.1,_whole_genome_shotgun_sequence	AUGUSTUS	gene	24581924	24584140	.	+	.	ID=g5823;
NC_088781.1_Calliphora_vicina_chromosome_2,_idCalVici1.1,_whole_genome_shotgun_sequence	AUGUSTUS	mRNA	24581924	24584140	1	+	.	ID=g5823.t1;Parent=g5823;
NC_088781.1_Calliphora_vicina_chromosome_2,_idCalVici1.1,_whole_genome_shotgun_sequence	AUGUSTUS	start_codon	24581924	24581926	.	+	0	ID=g5823.t1.start1;Parent=g5823.t1;
NC_088781.1_Calliphora_vicina_chromosome_2,_idCalVici1.1,_whole_genome_shotgun_sequence	AUGUSTUS	CDS	24581924	24582133	1	+	0	ID=g5823.t1.CDS1;Parent=g5823.t1;
NC_088781.1_Calliphora_vicina_chromosome_2,_idCalVici1.1,_whole_genome_shotgun_sequence	AUGUSTUS	exon	24581924	24582133	.	+	.	ID=g5823.t1.exon1;Parent=g5823.t1;
NC_088781.1_Calliphora_vicina_chromosome_2,_idCalVici1.1,_whole_genome_shotgun_sequence	AUGUSTUS	intron	24582134	24583129	1	+	.	ID=g5823.t1.intron1;Parent=g5823.t1;
NC_088781.1_Calliphora_vicina_chromosome_2,_idCalVici1.1,_whole_genome_shotgun_sequence	AUGUSTUS	CDS	24583130	24583980	1	+	0	ID=g5823.t1.CDS2;Parent=g5823.t1;
NC_088781.1_Calliphora_vicina_chromosome_2,_idCalVici1.1,_whole_genome_shotgun_sequence	AUGUSTUS	exon	24583130	24583980	.	+	.	ID=g5823.t1.exon2;Parent=g5823.t1;
NC_088781.1_Calliphora_vicina_chromosome_2,_idCalVici1.1,_whole_genome_shotgun_sequence	AUGUSTUS	intron	24583981	24584046	1	+	.	ID=g5823.t1.intron2;Parent=g5823.t1;
NC_088781.1_Calliphora_vicina_chromosome_2,_idCalVici1.1,_whole_genome_shotgun_sequence	AUGUSTUS	CDS	24584047	24584140	1	+	1	ID=g5823.t1.CDS3;Parent=g5823.t1;
NC_088781.1_Calliphora_vicina_chromosome_2,_idCalVici1.1,_whole_genome_shotgun_sequence	AUGUSTUS	exon	24584047	24584140	.	+	.	ID=g5823.t1.exon3;Parent=g5823.t1;
NC_088781.1_Calliphora_vicina_chromosome_2,_idCalVici1.1,_whole_genome_shotgun_sequence	AUGUSTUS	stop_codon	24584138	24584140	.	+	0	ID=g5823.t1.stop1;Parent=g5823.t1;
NC_088781.1_Calliphora_vicina_chromosome_2,_idCalVici1.1,_whole_genome_shotgun_sequence	AUGUSTUS	gene	24586100	24587189	.	-	.	ID=g5824;
NC_088781.1_Calliphora_vicina_chromosome_2,_idCalVici1.1,_whole_genome_shotgun_sequence	AUGUSTUS	mRNA	24586100	24587189	1	-	.	ID=g5824.t1;Parent=g5824;
NC_088781.1_Calliphora_vicina_chromosome_2,_idCalVici1.1,_whole_genome_shotgun_sequence	AUGUSTUS	stop_codon	24586100	24586102	.	-	0	ID=g5824.t1.stop1;Parent=g5824.t1;
NC_088781.1_Calliphora_vicina_chromosome_2,_idCalVici1.1,_whole_genome_shotgun_sequence	AUGUSTUS	CDS	24586100	24587098	1	-	0	ID=g5824.t1.CDS1;Parent=g5824.t1;
NC_088781.1_Calliphora_vicina_chromosome_2,_idCalVici1.1,_whole_genome_shotgun_sequence	AUGUSTUS	exon	24586100	24587098	.	-	.	ID=g5824.t1.exon1;Parent=g5824.t1;
NC_088781.1_Calliphora_vicina_chromosome_2,_idCalVici1.1,_whole_genome_shotgun_sequence	AUGUSTUS	intron	24587099	24587153	1	-	.	ID=g5824.t1.intron1;Parent=g5824.t1;
NC_088781.1_Calliphora_vicina_chromosome_2,_idCalVici1.1,_whole_genome_shotgun_sequence	AUGUSTUS	CDS	24587154	24587189	1	-	0	ID=g5824.t1.CDS2;Parent=g5824.t1;
NC_088781.1_Calliphora_vicina_chromosome_2,_idCalVici1.1,_whole_genome_shotgun_sequence	AUGUSTUS	exon	24587154	24587189	.	-	.	ID=g5824.t1.exon2;Parent=g5824.t1;
NC_088781.1_Calliphora_vicina_chromosome_2,_idCalVici1.1,_whole_genome_shotgun_sequence	AUGUSTUS	start_codon	24587187	24587189	.	-	0	ID=g5824.t1.start1;Parent=g5824.t1;
NC_088781.1_Calliphora_vicina_chromosome_2,_idCalVici1.1,_whole_genome_shotgun_sequence	AUGUSTUS	gene	24587954	24588784	.	+	.	ID=g5825;
NC_088781.1_Calliphora_vicina_chromosome_2,_idCalVici1.1,_whole_genome_shotgun_sequence	AUGUSTUS	mRNA	24587954	24588784	1	+	.	ID=g5825.t1;Parent=g5825;
NC_088781.1_Calliphora_vicina_chromosome_2,_idCalVici1.1,_whole_genome_shotgun_sequence	AUGUSTUS	start_codon	24587954	24587956	.	+	0	ID=g5825.t1.start1;Parent=g5825.t1;
NC_088781.1_Calliphora_vicina_chromosome_2,_idCalVici1.1,_whole_genome_shotgun_sequence	AUGUSTUS	CDS	24587954	24588784	1	+	0	ID=g5825.t1.CDS1;Parent=g5825.t1;
NC_088781.1_Calliphora_vicina_chromosome_2,_idCalVici1.1,_whole_genome_shotgun_sequence	AUGUSTUS	exon	24587954	24588784	.	+	.	ID=g5825.t1.exon1;Parent=g5825.t1;
NC_088781.1_Calliphora_vicina_chromosome_2,_idCalVici1.1,_whole_genome_shotgun_sequence	AUGUSTUS	stop_codon	24588782	24588784	.	+	0	ID=g5825.t1.stop1;Parent=g5825.t1;
NC_088781.1_Calliphora_vicina_chromosome_2,_idCalVici1.1,_whole_genome_shotgun_sequence	AUGUSTUS	gene	24591313	24593798	.	+	.	ID=g5826;
NC_088781.1_Calliphora_vicina_chromosome_2,_idCalVici1.1,_whole_genome_shotgun_sequence	AUGUSTUS	mRNA	24591313	24593798	0.99	+	.	ID=g5826.t1;Parent=g5826;
NC_088781.1_Calliphora_vicina_chromosome_2,_idCalVici1.1,_whole_genome_shotgun_sequence	AUGUSTUS	start_codon	24591313	24591315	.	+	0	ID=g5826.t1.start1;Parent=g5826.t1;
NC_088781.1_Calliphora_vicina_chromosome_2,_idCalVici1.1,_whole_genome_shotgun_sequence	AUGUSTUS	CDS	24591313	24591324	0.99	+	0	ID=g5826.t1.CDS1;Parent=g5826.t1;
NC_088781.1_Calliphora_vicina_chromosome_2,_idCalVici1.1,_whole_genome_shotgun_sequence	AUGUSTUS	exon	24591313	24591324	.	+	.	ID=g5826.t1.exon1;Parent=g5826.t1;
NC_088781.1_Calliphora_vicina_chromosome_2,_idCalVici1.1,_whole_genome_shotgun_sequence	AUGUSTUS	intron	24591325	24591764	0.99	+	.	ID=g5826.t1.intron1;Parent=g5826.t1;
NC_088781.1_Calliphora_vicina_chromosome_2,_idCalVici1.1,_whole_genome_shotgun_sequence	AUGUSTUS	CDS	24591765	24591887	1	+	0	ID=g5826.t1.CDS2;Parent=g5826.t1;
NC_088781.1_Calliphora_vicina_chromosome_2,_idCalVici1.1,_whole_genome_shotgun_sequence	AUGUSTUS	exon	24591765	24591887	.	+	.	ID=g5826.t1.exon2;Parent=g5826.t1;
NC_088781.1_Calliphora_vicina_chromosome_2,_idCalVici1.1,_whole_genome_shotgun_sequence	AUGUSTUS	intron	24591888	24592172	1	+	.	ID=g5826.t1.intron2;Parent=g5826.t1;
NC_088781.1_Calliphora_vicina_chromosome_2,_idCalVici1.1,_whole_genome_shotgun_sequence	AUGUSTUS	CDS	24592173	24592301	1	+	0	ID=g5826.t1.CDS3;Parent=g5826.t1;
NC_088781.1_Calliphora_vicina_chromosome_2,_idCalVici1.1,_whole_genome_shotgun_sequence	AUGUSTUS	exon	24592173	24592301	.	+	.	ID=g5826.t1.exon3;Parent=g5826.t1;
NC_088781.1_Calliphora_vicina_chromosome_2,_idCalVici1.1,_whole_genome_shotgun_sequence	AUGUSTUS	intron	24592302	24593010	1	+	.	ID=g5826.t1.intron3;Parent=g5826.t1;
NC_088781.1_Calliphora_vicina_chromosome_2,_idCalVici1.1,_whole_genome_shotgun_sequence	AUGUSTUS	CDS	24593011	24593216	1	+	0	ID=g5826.t1.CDS4;Parent=g5826.t1;
NC_088781.1_Calliphora_vicina_chromosome_2,_idCalVici1.1,_whole_genome_shotgun_sequence	AUGUSTUS	exon	24593011	24593216	.	+	.	ID=g5826.t1.exon4;Parent=g5826.t1;
NC_088781.1_Calliphora_vicina_chromosome_2,_idCalVici1.1,_whole_genome_shotgun_sequence	AUGUSTUS	intron	24593217	24593674	1	+	.	ID=g5826.t1.intron4;Parent=g5826.t1;
NC_088781.1_Calliphora_vicina_chromosome_2,_idCalVici1.1,_whole_genome_shotgun_sequence	AUGUSTUS	CDS	24593675	24593798	1	+	1	ID=g5826.t1.CDS5;Parent=g5826.t1;
NC_088781.1_Calliphora_vicina_chromosome_2,_idCalVici1.1,_whole_genome_shotgun_sequence	AUGUSTUS	exon	24593675	24593798	.	+	.	ID=g5826.t1.exon5;Parent=g5826.t1;
NC_088781.1_Calliphora_vicina_chromosome_2,_idCalVici1.1,_whole_genome_shotgun_sequence	AUGUSTUS	stop_codon	24593796	24593798	.	+	0	ID=g5826.t1.stop1;Parent=g5826.t1;
NC_088781.1_Calliphora_vicina_chromosome_2,_idCalVici1.1,_whole_genome_shotgun_sequence	AUGUSTUS	gene	24597746	24604715	.	-	.	ID=g5827;
NC_088781.1_Calliphora_vicina_chromosome_2,_idCalVici1.1,_whole_genome_shotgun_sequence	AUGUSTUS	mRNA	24597746	24604715	1	-	.	ID=g5827.t1;Parent=g5827;
NC_088781.1_Calliphora_vicina_chromosome_2,_idCalVici1.1,_whole_genome_shotgun_sequence	AUGUSTUS	stop_codon	24597746	24597748	.	-	0	ID=g5827.t1.stop1;Parent=g5827.t1;
NC_088781.1_Calliphora_vicina_chromosome_2,_idCalVici1.1,_whole_genome_shotgun_sequence	AUGUSTUS	CDS	24597746	24598127	1	-	1	ID=g5827.t1.CDS1;Parent=g5827.t1;
NC_088781.1_Calliphora_vicina_chromosome_2,_idCalVici1.1,_whole_genome_shotgun_sequence	AUGUSTUS	exon	24597746	24598127	.	-	.	ID=g5827.t1.exon1;Parent=g5827.t1;
NC_088781.1_Calliphora_vicina_chromosome_2,_idCalVici1.1,_whole_genome_shotgun_sequence	AUGUSTUS	intron	24598128	24598186	1	-	.	ID=g5827.t1.intron1;Parent=g5827.t1;
NC_088781.1_Calliphora_vicina_chromosome_2,_idCalVici1.1,_whole_genome_shotgun_sequence	AUGUSTUS	CDS	24598187	24598702	1	-	1	ID=g5827.t1.CDS2;Parent=g5827.t1;
NC_088781.1_Calliphora_vicina_chromosome_2,_idCalVici1.1,_whole_genome_shotgun_sequence	AUGUSTUS	exon	24598187	24598702	.	-	.	ID=g5827.t1.exon2;Parent=g5827.t1;
NC_088781.1_Calliphora_vicina_chromosome_2,_idCalVici1.1,_whole_genome_shotgun_sequence	AUGUSTUS	intron	24598703	24598766	1	-	.	ID=g5827.t1.intron2;Parent=g5827.t1;
NC_088781.1_Calliphora_vicina_chromosome_2,_idCalVici1.1,_whole_genome_shotgun_sequence	AUGUSTUS	CDS	24598767	24599359	1	-	0	ID=g5827.t1.CDS3;Parent=g5827.t1;
NC_088781.1_Calliphora_vicina_chromosome_2,_idCalVici1.1,_whole_genome_shotgun_sequence	AUGUSTUS	exon	24598767	24599359	.	-	.	ID=g5827.t1.exon3;Parent=g5827.t1;
NC_088781.1_Calliphora_vicina_chromosome_2,_idCalVici1.1,_whole_genome_shotgun_sequence	AUGUSTUS	intron	24599360	24599421	1	-	.	ID=g5827.t1.intron3;Parent=g5827.t1;
NC_088781.1_Calliphora_vicina_chromosome_2,_idCalVici1.1,_whole_genome_shotgun_sequence	AUGUSTUS	CDS	24599422	24599667	1	-	0	ID=g5827.t1.CDS4;Parent=g5827.t1;
NC_088781.1_Calliphora_vicina_chromosome_2,_idCalVici1.1,_whole_genome_shotgun_sequence	AUGUSTUS	exon	24599422	24599667	.	-	.	ID=g5827.t1.exon4;Parent=g5827.t1;
NC_088781.1_Calliphora_vicina_chromosome_2,_idCalVici1.1,_whole_genome_shotgun_sequence	AUGUSTUS	intron	24599668	24599758	1	-	.	ID=g5827.t1.intron4;Parent=g5827.t1;
NC_088781.1_Calliphora_vicina_chromosome_2,_idCalVici1.1,_whole_genome_shotgun_sequence	AUGUSTUS	CDS	24599759	24599873	1	-	1	ID=g5827.t1.CDS5;Parent=g5827.t1;
NC_088781.1_Calliphora_vicina_chromosome_2,_idCalVici1.1,_whole_genome_shotgun_sequence	AUGUSTUS	exon	24599759	24599873	.	-	.	ID=g5827.t1.exon5;Parent=g5827.t1;
NC_088781.1_Calliphora_vicina_chromosome_2,_idCalVici1.1,_whole_genome_shotgun_sequence	AUGUSTUS	intron	24599874	24599941	1	-	.	ID=g5827.t1.intron5;Parent=g5827.t1;
NC_088781.1_Calliphora_vicina_chromosome_2,_idCalVici1.1,_whole_genome_shotgun_sequence	AUGUSTUS	CDS	24599942	24600179	1	-	2	ID=g5827.t1.CDS6;Parent=g5827.t1;
NC_088781.1_Calliphora_vicina_chromosome_2,_idCalVici1.1,_whole_genome_shotgun_sequence	AUGUSTUS	exon	24599942	24600179	.	-	.	ID=g5827.t1.exon6;Parent=g5827.t1;
NC_088781.1_Calliphora_vicina_chromosome_2,_idCalVici1.1,_whole_genome_shotgun_sequence	AUGUSTUS	intron	24600180	24600238	1	-	.	ID=g5827.t1.intron6;Parent=g5827.t1;
NC_088781.1_Calliphora_vicina_chromosome_2,_idCalVici1.1,_whole_genome_shotgun_sequence	AUGUSTUS	CDS	24600239	24600712	1	-	2	ID=g5827.t1.CDS7;Parent=g5827.t1;
NC_088781.1_Calliphora_vicina_chromosome_2,_idCalVici1.1,_whole_genome_shotgun_sequence	AUGUSTUS	exon	24600239	24600712	.	-	.	ID=g5827.t1.exon7;Parent=g5827.t1;
NC_088781.1_Calliphora_vicina_chromosome_2,_idCalVici1.1,_whole_genome_shotgun_sequence	AUGUSTUS	intron	24600713	24600768	1	-	.	ID=g5827.t1.intron7;Parent=g5827.t1;
NC_088781.1_Calliphora_vicina_chromosome_2,_idCalVici1.1,_whole_genome_shotgun_sequence	AUGUSTUS	CDS	24600769	24600918	1	-	2	ID=g5827.t1.CDS8;Parent=g5827.t1;
NC_088781.1_Calliphora_vicina_chromosome_2,_idCalVici1.1,_whole_genome_shotgun_sequence	AUGUSTUS	exon	24600769	24600918	.	-	.	ID=g5827.t1.exon8;Parent=g5827.t1;
NC_088781.1_Calliphora_vicina_chromosome_2,_idCalVici1.1,_whole_genome_shotgun_sequence	AUGUSTUS	intron	24600919	24604606	1	-	.	ID=g5827.t1.intron8;Parent=g5827.t1;
NC_088781.1_Calliphora_vicina_chromosome_2,_idCalVici1.1,_whole_genome_shotgun_sequence	AUGUSTUS	CDS	24604607	24604715	1	-	0	ID=g5827.t1.CDS9;Parent=g5827.t1;
NC_088781.1_Calliphora_vicina_chromosome_2,_idCalVici1.1,_whole_genome_shotgun_sequence	AUGUSTUS	exon	24604607	24604715	.	-	.	ID=g5827.t1.exon9;Parent=g5827.t1;
NC_088781.1_Calliphora_vicina_chromosome_2,_idCalVici1.1,_whole_genome_shotgun_sequence	AUGUSTUS	start_codon	24604713	24604715	.	-	0	ID=g5827.t1.start1;Parent=g5827.t1;
NC_088781.1_Calliphora_vicina_chromosome_2,_idCalVici1.1,_whole_genome_shotgun_sequence	AUGUSTUS	gene	24609540	24613428	.	+	.	ID=g5828;
NC_088781.1_Calliphora_vicina_chromosome_2,_idCalVici1.1,_whole_genome_shotgun_sequence	AUGUSTUS	mRNA	24609540	24613428	1	+	.	ID=g5828.t1;Parent=g5828;
NC_088781.1_Calliphora_vicina_chromosome_2,_idCalVici1.1,_whole_genome_shotgun_sequence	AUGUSTUS	start_codon	24609540	24609542	.	+	0	ID=g5828.t1.start1;Parent=g5828.t1;
NC_088781.1_Calliphora_vicina_chromosome_2,_idCalVici1.1,_whole_genome_shotgun_sequence	AUGUSTUS	CDS	24609540	24609675	1	+	0	ID=g5828.t1.CDS1;Parent=g5828.t1;
NC_088781.1_Calliphora_vicina_chromosome_2,_idCalVici1.1,_whole_genome_shotgun_sequence	AUGUSTUS	exon	24609540	24609675	.	+	.	ID=g5828.t1.exon1;Parent=g5828.t1;
NC_088781.1_Calliphora_vicina_chromosome_2,_idCalVici1.1,_whole_genome_shotgun_sequence	AUGUSTUS	intron	24609676	24609750	1	+	.	ID=g5828.t1.intron1;Parent=g5828.t1;
NC_088781.1_Calliphora_vicina_chromosome_2,_idCalVici1.1,_whole_genome_shotgun_sequence	AUGUSTUS	CDS	24609751	24610105	1	+	2	ID=g5828.t1.CDS2;Parent=g5828.t1;
NC_088781.1_Calliphora_vicina_chromosome_2,_idCalVici1.1,_whole_genome_shotgun_sequence	AUGUSTUS	exon	24609751	24610105	.	+	.	ID=g5828.t1.exon2;Parent=g5828.t1;
NC_088781.1_Calliphora_vicina_chromosome_2,_idCalVici1.1,_whole_genome_shotgun_sequence	AUGUSTUS	intron	24610106	24612938	1	+	.	ID=g5828.t1.intron2;Parent=g5828.t1;
NC_088781.1_Calliphora_vicina_chromosome_2,_idCalVici1.1,_whole_genome_shotgun_sequence	AUGUSTUS	CDS	24612939	24613428	1	+	1	ID=g5828.t1.CDS3;Parent=g5828.t1;
NC_088781.1_Calliphora_vicina_chromosome_2,_idCalVici1.1,_whole_genome_shotgun_sequence	AUGUSTUS	exon	24612939	24613428	.	+	.	ID=g5828.t1.exon3;Parent=g5828.t1;
NC_088781.1_Calliphora_vicina_chromosome_2,_idCalVici1.1,_whole_genome_shotgun_sequence	AUGUSTUS	stop_codon	24613426	24613428	.	+	0	ID=g5828.t1.stop1;Parent=g5828.t1;
NC_088781.1_Calliphora_vicina_chromosome_2,_idCalVici1.1,_whole_genome_shotgun_sequence	AUGUSTUS	gene	24620250	24623364	.	-	.	ID=g5829;
NC_088781.1_Calliphora_vicina_chromosome_2,_idCalVici1.1,_whole_genome_shotgun_sequence	AUGUSTUS	mRNA	24620250	24623364	0.6	-	.	ID=g5829.t1;Parent=g5829;
NC_088781.1_Calliphora_vicina_chromosome_2,_idCalVici1.1,_whole_genome_shotgun_sequence	AUGUSTUS	stop_codon	24620250	24620252	.	-	0	ID=g5829.t1.stop1;Parent=g5829.t1;
NC_088781.1_Calliphora_vicina_chromosome_2,_idCalVici1.1,_whole_genome_shotgun_sequence	AUGUSTUS	CDS	24620250	24620634	1	-	1	ID=g5829.t1.CDS1;Parent=g5829.t1;
NC_088781.1_Calliphora_vicina_chromosome_2,_idCalVici1.1,_whole_genome_shotgun_sequence	AUGUSTUS	exon	24620250	24620634	.	-	.	ID=g5829.t1.exon1;Parent=g5829.t1;
NC_088781.1_Calliphora_vicina_chromosome_2,_idCalVici1.1,_whole_genome_shotgun_sequence	AUGUSTUS	intron	24620635	24620708	1	-	.	ID=g5829.t1.intron1;Parent=g5829.t1;
NC_088781.1_Calliphora_vicina_chromosome_2,_idCalVici1.1,_whole_genome_shotgun_sequence	AUGUSTUS	CDS	24620709	24621184	1	-	0	ID=g5829.t1.CDS2;Parent=g5829.t1;
NC_088781.1_Calliphora_vicina_chromosome_2,_idCalVici1.1,_whole_genome_shotgun_sequence	AUGUSTUS	exon	24620709	24621184	.	-	.	ID=g5829.t1.exon2;Parent=g5829.t1;
NC_088781.1_Calliphora_vicina_chromosome_2,_idCalVici1.1,_whole_genome_shotgun_sequence	AUGUSTUS	intron	24621185	24621253	1	-	.	ID=g5829.t1.intron2;Parent=g5829.t1;
NC_088781.1_Calliphora_vicina_chromosome_2,_idCalVici1.1,_whole_genome_shotgun_sequence	AUGUSTUS	CDS	24621254	24621370	1	-	0	ID=g5829.t1.CDS3;Parent=g5829.t1;
NC_088781.1_Calliphora_vicina_chromosome_2,_idCalVici1.1,_whole_genome_shotgun_sequence	AUGUSTUS	exon	24621254	24621370	.	-	.	ID=g5829.t1.exon3;Parent=g5829.t1;
NC_088781.1_Calliphora_vicina_chromosome_2,_idCalVici1.1,_whole_genome_shotgun_sequence	AUGUSTUS	intron	24621371	24623343	0.6	-	.	ID=g5829.t1.intron3;Parent=g5829.t1;
NC_088781.1_Calliphora_vicina_chromosome_2,_idCalVici1.1,_whole_genome_shotgun_sequence	AUGUSTUS	CDS	24623344	24623364	0.6	-	0	ID=g5829.t1.CDS4;Parent=g5829.t1;
NC_088781.1_Calliphora_vicina_chromosome_2,_idCalVici1.1,_whole_genome_shotgun_sequence	AUGUSTUS	exon	24623344	24623364	.	-	.	ID=g5829.t1.exon4;Parent=g5829.t1;
NC_088781.1_Calliphora_vicina_chromosome_2,_idCalVici1.1,_whole_genome_shotgun_sequence	AUGUSTUS	start_codon	24623362	24623364	.	-	0	ID=g5829.t1.start1;Parent=g5829.t1;
NC_088781.1_Calliphora_vicina_chromosome_2,_idCalVici1.1,_whole_genome_shotgun_sequence	AUGUSTUS	gene	24671108	24671476	.	-	.	ID=g5830;
NC_088781.1_Calliphora_vicina_chromosome_2,_idCalVici1.1,_whole_genome_shotgun_sequence	AUGUSTUS	mRNA	24671108	24671476	0.97	-	.	ID=g5830.t1;Parent=g5830;
NC_088781.1_Calliphora_vicina_chromosome_2,_idCalVici1.1,_whole_genome_shotgun_sequence	AUGUSTUS	stop_codon	24671108	24671110	.	-	0	ID=g5830.t1.stop1;Parent=g5830.t1;
NC_088781.1_Calliphora_vicina_chromosome_2,_idCalVici1.1,_whole_genome_shotgun_sequence	AUGUSTUS	CDS	24671108	24671476	0.97	-	0	ID=g5830.t1.CDS1;Parent=g5830.t1;
NC_088781.1_Calliphora_vicina_chromosome_2,_idCalVici1.1,_whole_genome_shotgun_sequence	AUGUSTUS	exon	24671108	24671476	.	-	.	ID=g5830.t1.exon1;Parent=g5830.t1;
NC_088781.1_Calliphora_vicina_chromosome_2,_idCalVici1.1,_whole_genome_shotgun_sequence	AUGUSTUS	start_codon	24671474	24671476	.	-	0	ID=g5830.t1.start1;Parent=g5830.t1;
NC_088781.1_Calliphora_vicina_chromosome_2,_idCalVici1.1,_whole_genome_shotgun_sequence	AUGUSTUS	gene	24685317	24686273	.	-	.	ID=g5831;
NC_088781.1_Calliphora_vicina_chromosome_2,_idCalVici1.1,_whole_genome_shotgun_sequence	AUGUSTUS	mRNA	24685317	24686273	1	-	.	ID=g5831.t1;Parent=g5831;
NC_088781.1_Calliphora_vicina_chromosome_2,_idCalVici1.1,_whole_genome_shotgun_sequence	AUGUSTUS	stop_codon	24685317	24685319	.	-	0	ID=g5831.t1.stop1;Parent=g5831.t1;
NC_088781.1_Calliphora_vicina_chromosome_2,_idCalVici1.1,_whole_genome_shotgun_sequence	AUGUSTUS	CDS	24685317	24686273	1	-	0	ID=g5831.t1.CDS1;Parent=g5831.t1;
NC_088781.1_Calliphora_vicina_chromosome_2,_idCalVici1.1,_whole_genome_shotgun_sequence	AUGUSTUS	exon	24685317	24686273	.	-	.	ID=g5831.t1.exon1;Parent=g5831.t1;
NC_088781.1_Calliphora_vicina_chromosome_2,_idCalVici1.1,_whole_genome_shotgun_sequence	AUGUSTUS	start_codon	24686271	24686273	.	-	0	ID=g5831.t1.start1;Parent=g5831.t1;
NC_088781.1_Calliphora_vicina_chromosome_2,_idCalVici1.1,_whole_genome_shotgun_sequence	AUGUSTUS	gene	24694283	24695134	.	-	.	ID=g5832;
NC_088781.1_Calliphora_vicina_chromosome_2,_idCalVici1.1,_whole_genome_shotgun_sequence	AUGUSTUS	mRNA	24694283	24695134	1	-	.	ID=g5832.t1;Parent=g5832;
NC_088781.1_Calliphora_vicina_chromosome_2,_idCalVici1.1,_whole_genome_shotgun_sequence	AUGUSTUS	stop_codon	24694283	24694285	.	-	0	ID=g5832.t1.stop1;Parent=g5832.t1;
NC_088781.1_Calliphora_vicina_chromosome_2,_idCalVici1.1,_whole_genome_shotgun_sequence	AUGUSTUS	CDS	24694283	24695134	1	-	0	ID=g5832.t1.CDS1;Parent=g5832.t1;
NC_088781.1_Calliphora_vicina_chromosome_2,_idCalVici1.1,_whole_genome_shotgun_sequence	AUGUSTUS	exon	24694283	24695134	.	-	.	ID=g5832.t1.exon1;Parent=g5832.t1;
NC_088781.1_Calliphora_vicina_chromosome_2,_idCalVici1.1,_whole_genome_shotgun_sequence	AUGUSTUS	start_codon	24695132	24695134	.	-	0	ID=g5832.t1.start1;Parent=g5832.t1;
NC_088781.1_Calliphora_vicina_chromosome_2,_idCalVici1.1,_whole_genome_shotgun_sequence	AUGUSTUS	gene	24703294	24703724	.	+	.	ID=g5833;
NC_088781.1_Calliphora_vicina_chromosome_2,_idCalVici1.1,_whole_genome_shotgun_sequence	AUGUSTUS	mRNA	24703294	24703724	1	+	.	ID=g5833.t1;Parent=g5833;
NC_088781.1_Calliphora_vicina_chromosome_2,_idCalVici1.1,_whole_genome_shotgun_sequence	AUGUSTUS	start_codon	24703294	24703296	.	+	0	ID=g5833.t1.start1;Parent=g5833.t1;
NC_088781.1_Calliphora_vicina_chromosome_2,_idCalVici1.1,_whole_genome_shotgun_sequence	AUGUSTUS	CDS	24703294	24703458	1	+	0	ID=g5833.t1.CDS1;Parent=g5833.t1;
NC_088781.1_Calliphora_vicina_chromosome_2,_idCalVici1.1,_whole_genome_shotgun_sequence	AUGUSTUS	exon	24703294	24703458	.	+	.	ID=g5833.t1.exon1;Parent=g5833.t1;
NC_088781.1_Calliphora_vicina_chromosome_2,_idCalVici1.1,_whole_genome_shotgun_sequence	AUGUSTUS	intron	24703459	24703538	1	+	.	ID=g5833.t1.intron1;Parent=g5833.t1;
NC_088781.1_Calliphora_vicina_chromosome_2,_idCalVici1.1,_whole_genome_shotgun_sequence	AUGUSTUS	CDS	24703539	24703724	1	+	0	ID=g5833.t1.CDS2;Parent=g5833.t1;
NC_088781.1_Calliphora_vicina_chromosome_2,_idCalVici1.1,_whole_genome_shotgun_sequence	AUGUSTUS	exon	24703539	24703724	.	+	.	ID=g5833.t1.exon2;Parent=g5833.t1;
NC_088781.1_Calliphora_vicina_chromosome_2,_idCalVici1.1,_whole_genome_shotgun_sequence	AUGUSTUS	stop_codon	24703722	24703724	.	+	0	ID=g5833.t1.stop1;Parent=g5833.t1;
NC_088781.1_Calliphora_vicina_chromosome_2,_idCalVici1.1,_whole_genome_shotgun_sequence	AUGUSTUS	gene	24704518	24719117	.	+	.	ID=g5834;
NC_088781.1_Calliphora_vicina_chromosome_2,_idCalVici1.1,_whole_genome_shotgun_sequence	AUGUSTUS	mRNA	24704518	24719117	1	+	.	ID=g5834.t1;Parent=g5834;
NC_088781.1_Calliphora_vicina_chromosome_2,_idCalVici1.1,_whole_genome_shotgun_sequence	AUGUSTUS	start_codon	24704518	24704520	.	+	0	ID=g5834.t1.start1;Parent=g5834.t1;
NC_088781.1_Calliphora_vicina_chromosome_2,_idCalVici1.1,_whole_genome_shotgun_sequence	AUGUSTUS	CDS	24704518	24704647	1	+	0	ID=g5834.t1.CDS1;Parent=g5834.t1;
NC_088781.1_Calliphora_vicina_chromosome_2,_idCalVici1.1,_whole_genome_shotgun_sequence	AUGUSTUS	exon	24704518	24704647	.	+	.	ID=g5834.t1.exon1;Parent=g5834.t1;
NC_088781.1_Calliphora_vicina_chromosome_2,_idCalVici1.1,_whole_genome_shotgun_sequence	AUGUSTUS	intron	24704648	24704712	1	+	.	ID=g5834.t1.intron1;Parent=g5834.t1;
NC_088781.1_Calliphora_vicina_chromosome_2,_idCalVici1.1,_whole_genome_shotgun_sequence	AUGUSTUS	CDS	24704713	24705017	1	+	2	ID=g5834.t1.CDS2;Parent=g5834.t1;
NC_088781.1_Calliphora_vicina_chromosome_2,_idCalVici1.1,_whole_genome_shotgun_sequence	AUGUSTUS	exon	24704713	24705017	.	+	.	ID=g5834.t1.exon2;Parent=g5834.t1;
NC_088781.1_Calliphora_vicina_chromosome_2,_idCalVici1.1,_whole_genome_shotgun_sequence	AUGUSTUS	intron	24705018	24705143	1	+	.	ID=g5834.t1.intron2;Parent=g5834.t1;
NC_088781.1_Calliphora_vicina_chromosome_2,_idCalVici1.1,_whole_genome_shotgun_sequence	AUGUSTUS	CDS	24705144	24705368	1	+	0	ID=g5834.t1.CDS3;Parent=g5834.t1;
NC_088781.1_Calliphora_vicina_chromosome_2,_idCalVici1.1,_whole_genome_shotgun_sequence	AUGUSTUS	exon	24705144	24705368	.	+	.	ID=g5834.t1.exon3;Parent=g5834.t1;
NC_088781.1_Calliphora_vicina_chromosome_2,_idCalVici1.1,_whole_genome_shotgun_sequence	AUGUSTUS	intron	24705369	24705429	1	+	.	ID=g5834.t1.intron3;Parent=g5834.t1;
NC_088781.1_Calliphora_vicina_chromosome_2,_idCalVici1.1,_whole_genome_shotgun_sequence	AUGUSTUS	CDS	24705430	24705595	1	+	0	ID=g5834.t1.CDS4;Parent=g5834.t1;
NC_088781.1_Calliphora_vicina_chromosome_2,_idCalVici1.1,_whole_genome_shotgun_sequence	AUGUSTUS	exon	24705430	24705595	.	+	.	ID=g5834.t1.exon4;Parent=g5834.t1;
NC_088781.1_Calliphora_vicina_chromosome_2,_idCalVici1.1,_whole_genome_shotgun_sequence	AUGUSTUS	intron	24705596	24705685	1	+	.	ID=g5834.t1.intron4;Parent=g5834.t1;
NC_088781.1_Calliphora_vicina_chromosome_2,_idCalVici1.1,_whole_genome_shotgun_sequence	AUGUSTUS	CDS	24705686	24705900	1	+	2	ID=g5834.t1.CDS5;Parent=g5834.t1;
NC_088781.1_Calliphora_vicina_chromosome_2,_idCalVici1.1,_whole_genome_shotgun_sequence	AUGUSTUS	exon	24705686	24705900	.	+	.	ID=g5834.t1.exon5;Parent=g5834.t1;
NC_088781.1_Calliphora_vicina_chromosome_2,_idCalVici1.1,_whole_genome_shotgun_sequence	AUGUSTUS	intron	24705901	24705969	1	+	.	ID=g5834.t1.intron5;Parent=g5834.t1;
NC_088781.1_Calliphora_vicina_chromosome_2,_idCalVici1.1,_whole_genome_shotgun_sequence	AUGUSTUS	CDS	24705970	24706144	1	+	0	ID=g5834.t1.CDS6;Parent=g5834.t1;
NC_088781.1_Calliphora_vicina_chromosome_2,_idCalVici1.1,_whole_genome_shotgun_sequence	AUGUSTUS	exon	24705970	24706144	.	+	.	ID=g5834.t1.exon6;Parent=g5834.t1;
NC_088781.1_Calliphora_vicina_chromosome_2,_idCalVici1.1,_whole_genome_shotgun_sequence	AUGUSTUS	intron	24706145	24706204	1	+	.	ID=g5834.t1.intron6;Parent=g5834.t1;
NC_088781.1_Calliphora_vicina_chromosome_2,_idCalVici1.1,_whole_genome_shotgun_sequence	AUGUSTUS	CDS	24706205	24706350	1	+	2	ID=g5834.t1.CDS7;Parent=g5834.t1;
NC_088781.1_Calliphora_vicina_chromosome_2,_idCalVici1.1,_whole_genome_shotgun_sequence	AUGUSTUS	exon	24706205	24706350	.	+	.	ID=g5834.t1.exon7;Parent=g5834.t1;
NC_088781.1_Calliphora_vicina_chromosome_2,_idCalVici1.1,_whole_genome_shotgun_sequence	AUGUSTUS	intron	24706351	24716948	1	+	.	ID=g5834.t1.intron7;Parent=g5834.t1;
NC_088781.1_Calliphora_vicina_chromosome_2,_idCalVici1.1,_whole_genome_shotgun_sequence	AUGUSTUS	CDS	24716949	24717359	1	+	0	ID=g5834.t1.CDS8;Parent=g5834.t1;
NC_088781.1_Calliphora_vicina_chromosome_2,_idCalVici1.1,_whole_genome_shotgun_sequence	AUGUSTUS	exon	24716949	24717359	.	+	.	ID=g5834.t1.exon8;Parent=g5834.t1;
NC_088781.1_Calliphora_vicina_chromosome_2,_idCalVici1.1,_whole_genome_shotgun_sequence	AUGUSTUS	intron	24717360	24718809	1	+	.	ID=g5834.t1.intron8;Parent=g5834.t1;
NC_088781.1_Calliphora_vicina_chromosome_2,_idCalVici1.1,_whole_genome_shotgun_sequence	AUGUSTUS	CDS	24718810	24718928	1	+	0	ID=g5834.t1.CDS9;Parent=g5834.t1;
NC_088781.1_Calliphora_vicina_chromosome_2,_idCalVici1.1,_whole_genome_shotgun_sequence	AUGUSTUS	exon	24718810	24718928	.	+	.	ID=g5834.t1.exon9;Parent=g5834.t1;
NC_088781.1_Calliphora_vicina_chromosome_2,_idCalVici1.1,_whole_genome_shotgun_sequence	AUGUSTUS	intron	24718929	24719002	1	+	.	ID=g5834.t1.intron9;Parent=g5834.t1;
NC_088781.1_Calliphora_vicina_chromosome_2,_idCalVici1.1,_whole_genome_shotgun_sequence	AUGUSTUS	CDS	24719003	24719117	1	+	1	ID=g5834.t1.CDS10;Parent=g5834.t1;
NC_088781.1_Calliphora_vicina_chromosome_2,_idCalVici1.1,_whole_genome_shotgun_sequence	AUGUSTUS	exon	24719003	24719117	.	+	.	ID=g5834.t1.exon10;Parent=g5834.t1;
NC_088781.1_Calliphora_vicina_chromosome_2,_idCalVici1.1,_whole_genome_shotgun_sequence	AUGUSTUS	stop_codon	24719115	24719117	.	+	0	ID=g5834.t1.stop1;Parent=g5834.t1;
NC_088781.1_Calliphora_vicina_chromosome_2,_idCalVici1.1,_whole_genome_shotgun_sequence	GeneMark.hmm3	mRNA	24716746	24719117	.	+	.	ID=g5834.t2;Parent=g5834;
NC_088781.1_Calliphora_vicina_chromosome_2,_idCalVici1.1,_whole_genome_shotgun_sequence	GeneMark.hmm3	start_codon	24716746	24716748	.	+	0	ID=g5834.t2.start1;Parent=g5834.t2;
NC_088781.1_Calliphora_vicina_chromosome_2,_idCalVici1.1,_whole_genome_shotgun_sequence	GeneMark.hmm3	CDS	24716746	24716811	.	+	0	ID=g5834.t2.CDS1;Parent=g5834.t2;
NC_088781.1_Calliphora_vicina_chromosome_2,_idCalVici1.1,_whole_genome_shotgun_sequence	GeneMark.hmm3	exon	24716746	24716811	0	+	.	ID=g5834.t2.exon1;Parent=g5834.t2;
NC_088781.1_Calliphora_vicina_chromosome_2,_idCalVici1.1,_whole_genome_shotgun_sequence	GeneMark.hmm3	intron	24716812	24716948	.	+	0	ID=g5834.t2.intron1;Parent=g5834.t2;
NC_088781.1_Calliphora_vicina_chromosome_2,_idCalVici1.1,_whole_genome_shotgun_sequence	GeneMark.hmm3	CDS	24716949	24717359	.	+	0	ID=g5834.t2.CDS2;Parent=g5834.t2;
NC_088781.1_Calliphora_vicina_chromosome_2,_idCalVici1.1,_whole_genome_shotgun_sequence	GeneMark.hmm3	exon	24716949	24717359	0	+	.	ID=g5834.t2.exon2;Parent=g5834.t2;
NC_088781.1_Calliphora_vicina_chromosome_2,_idCalVici1.1,_whole_genome_shotgun_sequence	GeneMark.hmm3	intron	24717360	24718809	.	+	0	ID=g5834.t2.intron2;Parent=g5834.t2;
NC_088781.1_Calliphora_vicina_chromosome_2,_idCalVici1.1,_whole_genome_shotgun_sequence	GeneMark.hmm3	CDS	24718810	24718928	.	+	0	ID=g5834.t2.CDS3;Parent=g5834.t2;
NC_088781.1_Calliphora_vicina_chromosome_2,_idCalVici1.1,_whole_genome_shotgun_sequence	GeneMark.hmm3	exon	24718810	24718928	0	+	.	ID=g5834.t2.exon3;Parent=g5834.t2;
NC_088781.1_Calliphora_vicina_chromosome_2,_idCalVici1.1,_whole_genome_shotgun_sequence	GeneMark.hmm3	intron	24718929	24719002	.	+	1	ID=g5834.t2.intron3;Parent=g5834.t2;
NC_088781.1_Calliphora_vicina_chromosome_2,_idCalVici1.1,_whole_genome_shotgun_sequence	GeneMark.hmm3	CDS	24719003	24719117	.	+	1	ID=g5834.t2.CDS4;Parent=g5834.t2;
NC_088781.1_Calliphora_vicina_chromosome_2,_idCalVici1.1,_whole_genome_shotgun_sequence	GeneMark.hmm3	exon	24719003	24719117	0	+	.	ID=g5834.t2.exon4;Parent=g5834.t2;
NC_088781.1_Calliphora_vicina_chromosome_2,_idCalVici1.1,_whole_genome_shotgun_sequence	GeneMark.hmm3	stop_codon	24719115	24719117	.	+	0	ID=g5834.t2.stop1;Parent=g5834.t2;
NC_088781.1_Calliphora_vicina_chromosome_2,_idCalVici1.1,_whole_genome_shotgun_sequence	AUGUSTUS	gene	24726915	24727364	.	-	.	ID=g5835;
NC_088781.1_Calliphora_vicina_chromosome_2,_idCalVici1.1,_whole_genome_shotgun_sequence	AUGUSTUS	mRNA	24726915	24727364	1	-	.	ID=g5835.t1;Parent=g5835;
NC_088781.1_Calliphora_vicina_chromosome_2,_idCalVici1.1,_whole_genome_shotgun_sequence	AUGUSTUS	stop_codon	24726915	24726917	.	-	0	ID=g5835.t1.stop1;Parent=g5835.t1;
NC_088781.1_Calliphora_vicina_chromosome_2,_idCalVici1.1,_whole_genome_shotgun_sequence	AUGUSTUS	CDS	24726915	24727364	1	-	0	ID=g5835.t1.CDS1;Parent=g5835.t1;
NC_088781.1_Calliphora_vicina_chromosome_2,_idCalVici1.1,_whole_genome_shotgun_sequence	AUGUSTUS	exon	24726915	24727364	.	-	.	ID=g5835.t1.exon1;Parent=g5835.t1;
NC_088781.1_Calliphora_vicina_chromosome_2,_idCalVici1.1,_whole_genome_shotgun_sequence	AUGUSTUS	start_codon	24727362	24727364	.	-	0	ID=g5835.t1.start1;Parent=g5835.t1;
NC_088781.1_Calliphora_vicina_chromosome_2,_idCalVici1.1,_whole_genome_shotgun_sequence	AUGUSTUS	gene	24745901	24746257	.	-	.	ID=g5836;
NC_088781.1_Calliphora_vicina_chromosome_2,_idCalVici1.1,_whole_genome_shotgun_sequence	AUGUSTUS	mRNA	24745901	24746257	0.55	-	.	ID=g5836.t1;Parent=g5836;
NC_088781.1_Calliphora_vicina_chromosome_2,_idCalVici1.1,_whole_genome_shotgun_sequence	AUGUSTUS	stop_codon	24745901	24745903	.	-	0	ID=g5836.t1.stop1;Parent=g5836.t1;
NC_088781.1_Calliphora_vicina_chromosome_2,_idCalVici1.1,_whole_genome_shotgun_sequence	AUGUSTUS	CDS	24745901	24746257	0.55	-	0	ID=g5836.t1.CDS1;Parent=g5836.t1;
NC_088781.1_Calliphora_vicina_chromosome_2,_idCalVici1.1,_whole_genome_shotgun_sequence	AUGUSTUS	exon	24745901	24746257	.	-	.	ID=g5836.t1.exon1;Parent=g5836.t1;
NC_088781.1_Calliphora_vicina_chromosome_2,_idCalVici1.1,_whole_genome_shotgun_sequence	AUGUSTUS	start_codon	24746255	24746257	.	-	0	ID=g5836.t1.start1;Parent=g5836.t1;
NC_088781.1_Calliphora_vicina_chromosome_2,_idCalVici1.1,_whole_genome_shotgun_sequence	AUGUSTUS	gene	24787627	24787908	.	-	.	ID=g5837;
NC_088781.1_Calliphora_vicina_chromosome_2,_idCalVici1.1,_whole_genome_shotgun_sequence	AUGUSTUS	mRNA	24787627	24787908	1	-	.	ID=g5837.t1;Parent=g5837;
NC_088781.1_Calliphora_vicina_chromosome_2,_idCalVici1.1,_whole_genome_shotgun_sequence	AUGUSTUS	stop_codon	24787627	24787629	.	-	0	ID=g5837.t1.stop1;Parent=g5837.t1;
NC_088781.1_Calliphora_vicina_chromosome_2,_idCalVici1.1,_whole_genome_shotgun_sequence	AUGUSTUS	CDS	24787627	24787908	1	-	0	ID=g5837.t1.CDS1;Parent=g5837.t1;
NC_088781.1_Calliphora_vicina_chromosome_2,_idCalVici1.1,_whole_genome_shotgun_sequence	AUGUSTUS	exon	24787627	24787908	.	-	.	ID=g5837.t1.exon1;Parent=g5837.t1;
NC_088781.1_Calliphora_vicina_chromosome_2,_idCalVici1.1,_whole_genome_shotgun_sequence	AUGUSTUS	start_codon	24787906	24787908	.	-	0	ID=g5837.t1.start1;Parent=g5837.t1;
NC_088781.1_Calliphora_vicina_chromosome_2,_idCalVici1.1,_whole_genome_shotgun_sequence	AUGUSTUS	gene	24791232	24791752	.	-	.	ID=g5838;
NC_088781.1_Calliphora_vicina_chromosome_2,_idCalVici1.1,_whole_genome_shotgun_sequence	AUGUSTUS	mRNA	24791232	24791752	1	-	.	ID=g5838.t1;Parent=g5838;
NC_088781.1_Calliphora_vicina_chromosome_2,_idCalVici1.1,_whole_genome_shotgun_sequence	AUGUSTUS	stop_codon	24791232	24791234	.	-	0	ID=g5838.t1.stop1;Parent=g5838.t1;
NC_088781.1_Calliphora_vicina_chromosome_2,_idCalVici1.1,_whole_genome_shotgun_sequence	AUGUSTUS	CDS	24791232	24791462	1	-	0	ID=g5838.t1.CDS1;Parent=g5838.t1;
NC_088781.1_Calliphora_vicina_chromosome_2,_idCalVici1.1,_whole_genome_shotgun_sequence	AUGUSTUS	exon	24791232	24791462	.	-	.	ID=g5838.t1.exon1;Parent=g5838.t1;
NC_088781.1_Calliphora_vicina_chromosome_2,_idCalVici1.1,_whole_genome_shotgun_sequence	AUGUSTUS	intron	24791463	24791530	1	-	.	ID=g5838.t1.intron1;Parent=g5838.t1;
NC_088781.1_Calliphora_vicina_chromosome_2,_idCalVici1.1,_whole_genome_shotgun_sequence	AUGUSTUS	CDS	24791531	24791583	1	-	2	ID=g5838.t1.CDS2;Parent=g5838.t1;
NC_088781.1_Calliphora_vicina_chromosome_2,_idCalVici1.1,_whole_genome_shotgun_sequence	AUGUSTUS	exon	24791531	24791583	.	-	.	ID=g5838.t1.exon2;Parent=g5838.t1;
NC_088781.1_Calliphora_vicina_chromosome_2,_idCalVici1.1,_whole_genome_shotgun_sequence	AUGUSTUS	intron	24791584	24791670	1	-	.	ID=g5838.t1.intron2;Parent=g5838.t1;
NC_088781.1_Calliphora_vicina_chromosome_2,_idCalVici1.1,_whole_genome_shotgun_sequence	AUGUSTUS	CDS	24791671	24791752	1	-	0	ID=g5838.t1.CDS3;Parent=g5838.t1;
NC_088781.1_Calliphora_vicina_chromosome_2,_idCalVici1.1,_whole_genome_shotgun_sequence	AUGUSTUS	exon	24791671	24791752	.	-	.	ID=g5838.t1.exon3;Parent=g5838.t1;
NC_088781.1_Calliphora_vicina_chromosome_2,_idCalVici1.1,_whole_genome_shotgun_sequence	AUGUSTUS	start_codon	24791750	24791752	.	-	0	ID=g5838.t1.start1;Parent=g5838.t1;
NC_088781.1_Calliphora_vicina_chromosome_2,_idCalVici1.1,_whole_genome_shotgun_sequence	AUGUSTUS	gene	24797295	24803224	.	-	.	ID=g5839;
NC_088781.1_Calliphora_vicina_chromosome_2,_idCalVici1.1,_whole_genome_shotgun_sequence	AUGUSTUS	mRNA	24797295	24803224	1	-	.	ID=g5839.t1;Parent=g5839;
NC_088781.1_Calliphora_vicina_chromosome_2,_idCalVici1.1,_whole_genome_shotgun_sequence	AUGUSTUS	stop_codon	24797295	24797297	.	-	0	ID=g5839.t1.stop1;Parent=g5839.t1;
NC_088781.1_Calliphora_vicina_chromosome_2,_idCalVici1.1,_whole_genome_shotgun_sequence	AUGUSTUS	CDS	24797295	24798649	1	-	2	ID=g5839.t1.CDS1;Parent=g5839.t1;
NC_088781.1_Calliphora_vicina_chromosome_2,_idCalVici1.1,_whole_genome_shotgun_sequence	AUGUSTUS	exon	24797295	24798649	.	-	.	ID=g5839.t1.exon1;Parent=g5839.t1;
NC_088781.1_Calliphora_vicina_chromosome_2,_idCalVici1.1,_whole_genome_shotgun_sequence	AUGUSTUS	intron	24798650	24802921	1	-	.	ID=g5839.t1.intron1;Parent=g5839.t1;
NC_088781.1_Calliphora_vicina_chromosome_2,_idCalVici1.1,_whole_genome_shotgun_sequence	AUGUSTUS	CDS	24802922	24803050	1	-	2	ID=g5839.t1.CDS2;Parent=g5839.t1;
NC_088781.1_Calliphora_vicina_chromosome_2,_idCalVici1.1,_whole_genome_shotgun_sequence	AUGUSTUS	exon	24802922	24803050	.	-	.	ID=g5839.t1.exon2;Parent=g5839.t1;
NC_088781.1_Calliphora_vicina_chromosome_2,_idCalVici1.1,_whole_genome_shotgun_sequence	AUGUSTUS	intron	24803051	24803157	1	-	.	ID=g5839.t1.intron2;Parent=g5839.t1;
NC_088781.1_Calliphora_vicina_chromosome_2,_idCalVici1.1,_whole_genome_shotgun_sequence	AUGUSTUS	CDS	24803158	24803224	1	-	0	ID=g5839.t1.CDS3;Parent=g5839.t1;
NC_088781.1_Calliphora_vicina_chromosome_2,_idCalVici1.1,_whole_genome_shotgun_sequence	AUGUSTUS	exon	24803158	24803224	.	-	.	ID=g5839.t1.exon3;Parent=g5839.t1;
NC_088781.1_Calliphora_vicina_chromosome_2,_idCalVici1.1,_whole_genome_shotgun_sequence	AUGUSTUS	start_codon	24803222	24803224	.	-	0	ID=g5839.t1.start1;Parent=g5839.t1;
NC_088781.1_Calliphora_vicina_chromosome_2,_idCalVici1.1,_whole_genome_shotgun_sequence	AUGUSTUS	gene	24824548	24828155	.	+	.	ID=g5840;
NC_088781.1_Calliphora_vicina_chromosome_2,_idCalVici1.1,_whole_genome_shotgun_sequence	AUGUSTUS	mRNA	24824548	24828155	1	+	.	ID=g5840.t1;Parent=g5840;
NC_088781.1_Calliphora_vicina_chromosome_2,_idCalVici1.1,_whole_genome_shotgun_sequence	AUGUSTUS	start_codon	24824548	24824550	.	+	0	ID=g5840.t1.start1;Parent=g5840.t1;
NC_088781.1_Calliphora_vicina_chromosome_2,_idCalVici1.1,_whole_genome_shotgun_sequence	AUGUSTUS	CDS	24824548	24825322	1	+	0	ID=g5840.t1.CDS1;Parent=g5840.t1;
NC_088781.1_Calliphora_vicina_chromosome_2,_idCalVici1.1,_whole_genome_shotgun_sequence	AUGUSTUS	exon	24824548	24825322	.	+	.	ID=g5840.t1.exon1;Parent=g5840.t1;
NC_088781.1_Calliphora_vicina_chromosome_2,_idCalVici1.1,_whole_genome_shotgun_sequence	AUGUSTUS	intron	24825323	24827922	1	+	.	ID=g5840.t1.intron1;Parent=g5840.t1;
NC_088781.1_Calliphora_vicina_chromosome_2,_idCalVici1.1,_whole_genome_shotgun_sequence	AUGUSTUS	CDS	24827923	24828155	1	+	2	ID=g5840.t1.CDS2;Parent=g5840.t1;
NC_088781.1_Calliphora_vicina_chromosome_2,_idCalVici1.1,_whole_genome_shotgun_sequence	AUGUSTUS	exon	24827923	24828155	.	+	.	ID=g5840.t1.exon2;Parent=g5840.t1;
NC_088781.1_Calliphora_vicina_chromosome_2,_idCalVici1.1,_whole_genome_shotgun_sequence	AUGUSTUS	stop_codon	24828153	24828155	.	+	0	ID=g5840.t1.stop1;Parent=g5840.t1;
NC_088781.1_Calliphora_vicina_chromosome_2,_idCalVici1.1,_whole_genome_shotgun_sequence	AUGUSTUS	gene	24828372	24837499	.	-	.	ID=g5841;
NC_088781.1_Calliphora_vicina_chromosome_2,_idCalVici1.1,_whole_genome_shotgun_sequence	AUGUSTUS	mRNA	24828372	24837499	1	-	.	ID=g5841.t1;Parent=g5841;
NC_088781.1_Calliphora_vicina_chromosome_2,_idCalVici1.1,_whole_genome_shotgun_sequence	AUGUSTUS	stop_codon	24828372	24828374	.	-	0	ID=g5841.t1.stop1;Parent=g5841.t1;
NC_088781.1_Calliphora_vicina_chromosome_2,_idCalVici1.1,_whole_genome_shotgun_sequence	AUGUSTUS	CDS	24828372	24828565	1	-	2	ID=g5841.t1.CDS1;Parent=g5841.t1;
NC_088781.1_Calliphora_vicina_chromosome_2,_idCalVici1.1,_whole_genome_shotgun_sequence	AUGUSTUS	exon	24828372	24828565	.	-	.	ID=g5841.t1.exon1;Parent=g5841.t1;
NC_088781.1_Calliphora_vicina_chromosome_2,_idCalVici1.1,_whole_genome_shotgun_sequence	AUGUSTUS	intron	24828566	24828634	1	-	.	ID=g5841.t1.intron1;Parent=g5841.t1;
NC_088781.1_Calliphora_vicina_chromosome_2,_idCalVici1.1,_whole_genome_shotgun_sequence	AUGUSTUS	CDS	24828635	24829618	1	-	2	ID=g5841.t1.CDS2;Parent=g5841.t1;
NC_088781.1_Calliphora_vicina_chromosome_2,_idCalVici1.1,_whole_genome_shotgun_sequence	AUGUSTUS	exon	24828635	24829618	.	-	.	ID=g5841.t1.exon2;Parent=g5841.t1;
NC_088781.1_Calliphora_vicina_chromosome_2,_idCalVici1.1,_whole_genome_shotgun_sequence	AUGUSTUS	intron	24829619	24837135	1	-	.	ID=g5841.t1.intron2;Parent=g5841.t1;
NC_088781.1_Calliphora_vicina_chromosome_2,_idCalVici1.1,_whole_genome_shotgun_sequence	AUGUSTUS	CDS	24837136	24837249	1	-	2	ID=g5841.t1.CDS3;Parent=g5841.t1;
NC_088781.1_Calliphora_vicina_chromosome_2,_idCalVici1.1,_whole_genome_shotgun_sequence	AUGUSTUS	exon	24837136	24837249	.	-	.	ID=g5841.t1.exon3;Parent=g5841.t1;
NC_088781.1_Calliphora_vicina_chromosome_2,_idCalVici1.1,_whole_genome_shotgun_sequence	AUGUSTUS	intron	24837250	24837414	1	-	.	ID=g5841.t1.intron3;Parent=g5841.t1;
NC_088781.1_Calliphora_vicina_chromosome_2,_idCalVici1.1,_whole_genome_shotgun_sequence	AUGUSTUS	CDS	24837415	24837499	1	-	0	ID=g5841.t1.CDS4;Parent=g5841.t1;
NC_088781.1_Calliphora_vicina_chromosome_2,_idCalVici1.1,_whole_genome_shotgun_sequence	AUGUSTUS	exon	24837415	24837499	.	-	.	ID=g5841.t1.exon4;Parent=g5841.t1;
NC_088781.1_Calliphora_vicina_chromosome_2,_idCalVici1.1,_whole_genome_shotgun_sequence	AUGUSTUS	start_codon	24837497	24837499	.	-	0	ID=g5841.t1.start1;Parent=g5841.t1;
NC_088781.1_Calliphora_vicina_chromosome_2,_idCalVici1.1,_whole_genome_shotgun_sequence	AUGUSTUS	gene	24842020	24849654	.	-	.	ID=g5842;
NC_088781.1_Calliphora_vicina_chromosome_2,_idCalVici1.1,_whole_genome_shotgun_sequence	AUGUSTUS	mRNA	24842020	24849654	1	-	.	ID=g5842.t1;Parent=g5842;
NC_088781.1_Calliphora_vicina_chromosome_2,_idCalVici1.1,_whole_genome_shotgun_sequence	AUGUSTUS	stop_codon	24842020	24842022	.	-	0	ID=g5842.t1.stop1;Parent=g5842.t1;
NC_088781.1_Calliphora_vicina_chromosome_2,_idCalVici1.1,_whole_genome_shotgun_sequence	AUGUSTUS	CDS	24842020	24842225	1	-	2	ID=g5842.t1.CDS1;Parent=g5842.t1;
NC_088781.1_Calliphora_vicina_chromosome_2,_idCalVici1.1,_whole_genome_shotgun_sequence	AUGUSTUS	exon	24842020	24842225	.	-	.	ID=g5842.t1.exon1;Parent=g5842.t1;
NC_088781.1_Calliphora_vicina_chromosome_2,_idCalVici1.1,_whole_genome_shotgun_sequence	AUGUSTUS	intron	24842226	24843046	1	-	.	ID=g5842.t1.intron1;Parent=g5842.t1;
NC_088781.1_Calliphora_vicina_chromosome_2,_idCalVici1.1,_whole_genome_shotgun_sequence	AUGUSTUS	CDS	24843047	24844057	1	-	2	ID=g5842.t1.CDS2;Parent=g5842.t1;
NC_088781.1_Calliphora_vicina_chromosome_2,_idCalVici1.1,_whole_genome_shotgun_sequence	AUGUSTUS	exon	24843047	24844057	.	-	.	ID=g5842.t1.exon2;Parent=g5842.t1;
NC_088781.1_Calliphora_vicina_chromosome_2,_idCalVici1.1,_whole_genome_shotgun_sequence	AUGUSTUS	intron	24844058	24849602	1	-	.	ID=g5842.t1.intron2;Parent=g5842.t1;
NC_088781.1_Calliphora_vicina_chromosome_2,_idCalVici1.1,_whole_genome_shotgun_sequence	AUGUSTUS	CDS	24849603	24849654	1	-	0	ID=g5842.t1.CDS3;Parent=g5842.t1;
NC_088781.1_Calliphora_vicina_chromosome_2,_idCalVici1.1,_whole_genome_shotgun_sequence	AUGUSTUS	exon	24849603	24849654	.	-	.	ID=g5842.t1.exon3;Parent=g5842.t1;
NC_088781.1_Calliphora_vicina_chromosome_2,_idCalVici1.1,_whole_genome_shotgun_sequence	AUGUSTUS	start_codon	24849652	24849654	.	-	0	ID=g5842.t1.start1;Parent=g5842.t1;
NC_088781.1_Calliphora_vicina_chromosome_2,_idCalVici1.1,_whole_genome_shotgun_sequence	AUGUSTUS	gene	24888197	24889101	.	-	.	ID=g5843;
NC_088781.1_Calliphora_vicina_chromosome_2,_idCalVici1.1,_whole_genome_shotgun_sequence	AUGUSTUS	mRNA	24888197	24889101	1	-	.	ID=g5843.t1;Parent=g5843;
NC_088781.1_Calliphora_vicina_chromosome_2,_idCalVici1.1,_whole_genome_shotgun_sequence	AUGUSTUS	stop_codon	24888197	24888199	.	-	0	ID=g5843.t1.stop1;Parent=g5843.t1;
NC_088781.1_Calliphora_vicina_chromosome_2,_idCalVici1.1,_whole_genome_shotgun_sequence	AUGUSTUS	CDS	24888197	24888405	1	-	2	ID=g5843.t1.CDS1;Parent=g5843.t1;
NC_088781.1_Calliphora_vicina_chromosome_2,_idCalVici1.1,_whole_genome_shotgun_sequence	AUGUSTUS	exon	24888197	24888405	.	-	.	ID=g5843.t1.exon1;Parent=g5843.t1;
NC_088781.1_Calliphora_vicina_chromosome_2,_idCalVici1.1,_whole_genome_shotgun_sequence	AUGUSTUS	intron	24888406	24888476	1	-	.	ID=g5843.t1.intron1;Parent=g5843.t1;
NC_088781.1_Calliphora_vicina_chromosome_2,_idCalVici1.1,_whole_genome_shotgun_sequence	AUGUSTUS	CDS	24888477	24889101	1	-	0	ID=g5843.t1.CDS2;Parent=g5843.t1;
NC_088781.1_Calliphora_vicina_chromosome_2,_idCalVici1.1,_whole_genome_shotgun_sequence	AUGUSTUS	exon	24888477	24889101	.	-	.	ID=g5843.t1.exon2;Parent=g5843.t1;
NC_088781.1_Calliphora_vicina_chromosome_2,_idCalVici1.1,_whole_genome_shotgun_sequence	AUGUSTUS	start_codon	24889099	24889101	.	-	0	ID=g5843.t1.start1;Parent=g5843.t1;
NC_088781.1_Calliphora_vicina_chromosome_2,_idCalVici1.1,_whole_genome_shotgun_sequence	AUGUSTUS	gene	24935594	24936285	.	-	.	ID=g5844;
NC_088781.1_Calliphora_vicina_chromosome_2,_idCalVici1.1,_whole_genome_shotgun_sequence	AUGUSTUS	mRNA	24935594	24936285	0.99	-	.	ID=g5844.t1;Parent=g5844;
NC_088781.1_Calliphora_vicina_chromosome_2,_idCalVici1.1,_whole_genome_shotgun_sequence	AUGUSTUS	stop_codon	24935594	24935596	.	-	0	ID=g5844.t1.stop1;Parent=g5844.t1;
NC_088781.1_Calliphora_vicina_chromosome_2,_idCalVici1.1,_whole_genome_shotgun_sequence	AUGUSTUS	CDS	24935594	24935850	1	-	2	ID=g5844.t1.CDS1;Parent=g5844.t1;
NC_088781.1_Calliphora_vicina_chromosome_2,_idCalVici1.1,_whole_genome_shotgun_sequence	AUGUSTUS	exon	24935594	24935850	.	-	.	ID=g5844.t1.exon1;Parent=g5844.t1;
NC_088781.1_Calliphora_vicina_chromosome_2,_idCalVici1.1,_whole_genome_shotgun_sequence	AUGUSTUS	intron	24935851	24935922	1	-	.	ID=g5844.t1.intron1;Parent=g5844.t1;
NC_088781.1_Calliphora_vicina_chromosome_2,_idCalVici1.1,_whole_genome_shotgun_sequence	AUGUSTUS	CDS	24935923	24936219	1	-	2	ID=g5844.t1.CDS2;Parent=g5844.t1;
NC_088781.1_Calliphora_vicina_chromosome_2,_idCalVici1.1,_whole_genome_shotgun_sequence	AUGUSTUS	exon	24935923	24936219	.	-	.	ID=g5844.t1.exon2;Parent=g5844.t1;
NC_088781.1_Calliphora_vicina_chromosome_2,_idCalVici1.1,_whole_genome_shotgun_sequence	AUGUSTUS	intron	24936220	24936269	1	-	.	ID=g5844.t1.intron2;Parent=g5844.t1;
NC_088781.1_Calliphora_vicina_chromosome_2,_idCalVici1.1,_whole_genome_shotgun_sequence	AUGUSTUS	CDS	24936270	24936285	0.99	-	0	ID=g5844.t1.CDS3;Parent=g5844.t1;
NC_088781.1_Calliphora_vicina_chromosome_2,_idCalVici1.1,_whole_genome_shotgun_sequence	AUGUSTUS	exon	24936270	24936285	.	-	.	ID=g5844.t1.exon3;Parent=g5844.t1;
NC_088781.1_Calliphora_vicina_chromosome_2,_idCalVici1.1,_whole_genome_shotgun_sequence	AUGUSTUS	start_codon	24936283	24936285	.	-	0	ID=g5844.t1.start1;Parent=g5844.t1;
NC_088781.1_Calliphora_vicina_chromosome_2,_idCalVici1.1,_whole_genome_shotgun_sequence	AUGUSTUS	gene	24936576	24940661	.	+	.	ID=g5845;
NC_088781.1_Calliphora_vicina_chromosome_2,_idCalVici1.1,_whole_genome_shotgun_sequence	AUGUSTUS	mRNA	24936576	24940661	0.99	+	.	ID=g5845.t1;Parent=g5845;
NC_088781.1_Calliphora_vicina_chromosome_2,_idCalVici1.1,_whole_genome_shotgun_sequence	AUGUSTUS	start_codon	24936576	24936578	.	+	0	ID=g5845.t1.start1;Parent=g5845.t1;
NC_088781.1_Calliphora_vicina_chromosome_2,_idCalVici1.1,_whole_genome_shotgun_sequence	AUGUSTUS	CDS	24936576	24940661	0.99	+	0	ID=g5845.t1.CDS1;Parent=g5845.t1;
NC_088781.1_Calliphora_vicina_chromosome_2,_idCalVici1.1,_whole_genome_shotgun_sequence	AUGUSTUS	exon	24936576	24940661	.	+	.	ID=g5845.t1.exon1;Parent=g5845.t1;
NC_088781.1_Calliphora_vicina_chromosome_2,_idCalVici1.1,_whole_genome_shotgun_sequence	AUGUSTUS	stop_codon	24940659	24940661	.	+	0	ID=g5845.t1.stop1;Parent=g5845.t1;
NC_088781.1_Calliphora_vicina_chromosome_2,_idCalVici1.1,_whole_genome_shotgun_sequence	AUGUSTUS	gene	24940923	24941357	.	-	.	ID=g5846;
NC_088781.1_Calliphora_vicina_chromosome_2,_idCalVici1.1,_whole_genome_shotgun_sequence	AUGUSTUS	mRNA	24940923	24941357	1	-	.	ID=g5846.t1;Parent=g5846;
NC_088781.1_Calliphora_vicina_chromosome_2,_idCalVici1.1,_whole_genome_shotgun_sequence	AUGUSTUS	stop_codon	24940923	24940925	.	-	0	ID=g5846.t1.stop1;Parent=g5846.t1;
NC_088781.1_Calliphora_vicina_chromosome_2,_idCalVici1.1,_whole_genome_shotgun_sequence	AUGUSTUS	CDS	24940923	24941357	1	-	0	ID=g5846.t1.CDS1;Parent=g5846.t1;
NC_088781.1_Calliphora_vicina_chromosome_2,_idCalVici1.1,_whole_genome_shotgun_sequence	AUGUSTUS	exon	24940923	24941357	.	-	.	ID=g5846.t1.exon1;Parent=g5846.t1;
NC_088781.1_Calliphora_vicina_chromosome_2,_idCalVici1.1,_whole_genome_shotgun_sequence	AUGUSTUS	start_codon	24941355	24941357	.	-	0	ID=g5846.t1.start1;Parent=g5846.t1;
NC_088781.1_Calliphora_vicina_chromosome_2,_idCalVici1.1,_whole_genome_shotgun_sequence	AUGUSTUS	gene	24952718	24953223	.	-	.	ID=g5847;
NC_088781.1_Calliphora_vicina_chromosome_2,_idCalVici1.1,_whole_genome_shotgun_sequence	AUGUSTUS	mRNA	24952718	24953223	1	-	.	ID=g5847.t1;Parent=g5847;
NC_088781.1_Calliphora_vicina_chromosome_2,_idCalVici1.1,_whole_genome_shotgun_sequence	AUGUSTUS	stop_codon	24952718	24952720	.	-	0	ID=g5847.t1.stop1;Parent=g5847.t1;
NC_088781.1_Calliphora_vicina_chromosome_2,_idCalVici1.1,_whole_genome_shotgun_sequence	AUGUSTUS	CDS	24952718	24953028	1	-	2	ID=g5847.t1.CDS1;Parent=g5847.t1;
NC_088781.1_Calliphora_vicina_chromosome_2,_idCalVici1.1,_whole_genome_shotgun_sequence	AUGUSTUS	exon	24952718	24953028	.	-	.	ID=g5847.t1.exon1;Parent=g5847.t1;
NC_088781.1_Calliphora_vicina_chromosome_2,_idCalVici1.1,_whole_genome_shotgun_sequence	AUGUSTUS	intron	24953029	24953114	1	-	.	ID=g5847.t1.intron1;Parent=g5847.t1;
NC_088781.1_Calliphora_vicina_chromosome_2,_idCalVici1.1,_whole_genome_shotgun_sequence	AUGUSTUS	CDS	24953115	24953223	1	-	0	ID=g5847.t1.CDS2;Parent=g5847.t1;
NC_088781.1_Calliphora_vicina_chromosome_2,_idCalVici1.1,_whole_genome_shotgun_sequence	AUGUSTUS	exon	24953115	24953223	.	-	.	ID=g5847.t1.exon2;Parent=g5847.t1;
NC_088781.1_Calliphora_vicina_chromosome_2,_idCalVici1.1,_whole_genome_shotgun_sequence	AUGUSTUS	start_codon	24953221	24953223	.	-	0	ID=g5847.t1.start1;Parent=g5847.t1;
NC_088781.1_Calliphora_vicina_chromosome_2,_idCalVici1.1,_whole_genome_shotgun_sequence	AUGUSTUS	gene	25026175	25046640	.	-	.	ID=g5848;
NC_088781.1_Calliphora_vicina_chromosome_2,_idCalVici1.1,_whole_genome_shotgun_sequence	AUGUSTUS	mRNA	25026175	25046640	1	-	.	ID=g5848.t1;Parent=g5848;
NC_088781.1_Calliphora_vicina_chromosome_2,_idCalVici1.1,_whole_genome_shotgun_sequence	AUGUSTUS	stop_codon	25026175	25026177	.	-	0	ID=g5848.t1.stop1;Parent=g5848.t1;
NC_088781.1_Calliphora_vicina_chromosome_2,_idCalVici1.1,_whole_genome_shotgun_sequence	AUGUSTUS	CDS	25026175	25026566	1	-	2	ID=g5848.t1.CDS1;Parent=g5848.t1;
NC_088781.1_Calliphora_vicina_chromosome_2,_idCalVici1.1,_whole_genome_shotgun_sequence	AUGUSTUS	exon	25026175	25026566	.	-	.	ID=g5848.t1.exon1;Parent=g5848.t1;
NC_088781.1_Calliphora_vicina_chromosome_2,_idCalVici1.1,_whole_genome_shotgun_sequence	AUGUSTUS	intron	25026567	25046519	1	-	.	ID=g5848.t1.intron1;Parent=g5848.t1;
NC_088781.1_Calliphora_vicina_chromosome_2,_idCalVici1.1,_whole_genome_shotgun_sequence	AUGUSTUS	CDS	25046520	25046640	1	-	0	ID=g5848.t1.CDS2;Parent=g5848.t1;
NC_088781.1_Calliphora_vicina_chromosome_2,_idCalVici1.1,_whole_genome_shotgun_sequence	AUGUSTUS	exon	25046520	25046640	.	-	.	ID=g5848.t1.exon2;Parent=g5848.t1;
NC_088781.1_Calliphora_vicina_chromosome_2,_idCalVici1.1,_whole_genome_shotgun_sequence	AUGUSTUS	start_codon	25046638	25046640	.	-	0	ID=g5848.t1.start1;Parent=g5848.t1;
NC_088781.1_Calliphora_vicina_chromosome_2,_idCalVici1.1,_whole_genome_shotgun_sequence	AUGUSTUS	gene	25109236	25110255	.	-	.	ID=g5849;
NC_088781.1_Calliphora_vicina_chromosome_2,_idCalVici1.1,_whole_genome_shotgun_sequence	AUGUSTUS	mRNA	25109236	25110255	1	-	.	ID=g5849.t1;Parent=g5849;
NC_088781.1_Calliphora_vicina_chromosome_2,_idCalVici1.1,_whole_genome_shotgun_sequence	AUGUSTUS	stop_codon	25109236	25109238	.	-	0	ID=g5849.t1.stop1;Parent=g5849.t1;
NC_088781.1_Calliphora_vicina_chromosome_2,_idCalVici1.1,_whole_genome_shotgun_sequence	AUGUSTUS	CDS	25109236	25110255	1	-	0	ID=g5849.t1.CDS1;Parent=g5849.t1;
NC_088781.1_Calliphora_vicina_chromosome_2,_idCalVici1.1,_whole_genome_shotgun_sequence	AUGUSTUS	exon	25109236	25110255	.	-	.	ID=g5849.t1.exon1;Parent=g5849.t1;
NC_088781.1_Calliphora_vicina_chromosome_2,_idCalVici1.1,_whole_genome_shotgun_sequence	AUGUSTUS	start_codon	25110253	25110255	.	-	0	ID=g5849.t1.start1;Parent=g5849.t1;
NC_088781.1_Calliphora_vicina_chromosome_2,_idCalVici1.1,_whole_genome_shotgun_sequence	AUGUSTUS	gene	25113434	25114371	.	+	.	ID=g5850;
NC_088781.1_Calliphora_vicina_chromosome_2,_idCalVici1.1,_whole_genome_shotgun_sequence	AUGUSTUS	mRNA	25113434	25114371	0.98	+	.	ID=g5850.t1;Parent=g5850;
NC_088781.1_Calliphora_vicina_chromosome_2,_idCalVici1.1,_whole_genome_shotgun_sequence	AUGUSTUS	start_codon	25113434	25113436	.	+	0	ID=g5850.t1.start1;Parent=g5850.t1;
NC_088781.1_Calliphora_vicina_chromosome_2,_idCalVici1.1,_whole_genome_shotgun_sequence	AUGUSTUS	CDS	25113434	25113473	0.98	+	0	ID=g5850.t1.CDS1;Parent=g5850.t1;
NC_088781.1_Calliphora_vicina_chromosome_2,_idCalVici1.1,_whole_genome_shotgun_sequence	AUGUSTUS	exon	25113434	25113473	.	+	.	ID=g5850.t1.exon1;Parent=g5850.t1;
NC_088781.1_Calliphora_vicina_chromosome_2,_idCalVici1.1,_whole_genome_shotgun_sequence	AUGUSTUS	intron	25113474	25113804	0.98	+	.	ID=g5850.t1.intron1;Parent=g5850.t1;
NC_088781.1_Calliphora_vicina_chromosome_2,_idCalVici1.1,_whole_genome_shotgun_sequence	AUGUSTUS	CDS	25113805	25113978	1	+	2	ID=g5850.t1.CDS2;Parent=g5850.t1;
NC_088781.1_Calliphora_vicina_chromosome_2,_idCalVici1.1,_whole_genome_shotgun_sequence	AUGUSTUS	exon	25113805	25113978	.	+	.	ID=g5850.t1.exon2;Parent=g5850.t1;
NC_088781.1_Calliphora_vicina_chromosome_2,_idCalVici1.1,_whole_genome_shotgun_sequence	AUGUSTUS	intron	25113979	25114156	1	+	.	ID=g5850.t1.intron2;Parent=g5850.t1;
NC_088781.1_Calliphora_vicina_chromosome_2,_idCalVici1.1,_whole_genome_shotgun_sequence	AUGUSTUS	CDS	25114157	25114371	1	+	2	ID=g5850.t1.CDS3;Parent=g5850.t1;
NC_088781.1_Calliphora_vicina_chromosome_2,_idCalVici1.1,_whole_genome_shotgun_sequence	AUGUSTUS	exon	25114157	25114371	.	+	.	ID=g5850.t1.exon3;Parent=g5850.t1;
NC_088781.1_Calliphora_vicina_chromosome_2,_idCalVici1.1,_whole_genome_shotgun_sequence	AUGUSTUS	stop_codon	25114369	25114371	.	+	0	ID=g5850.t1.stop1;Parent=g5850.t1;
NC_088781.1_Calliphora_vicina_chromosome_2,_idCalVici1.1,_whole_genome_shotgun_sequence	GeneMark.hmm3	mRNA	25113864	25114371	.	+	.	ID=g5850.t2;Parent=g5850;
NC_088781.1_Calliphora_vicina_chromosome_2,_idCalVici1.1,_whole_genome_shotgun_sequence	GeneMark.hmm3	start_codon	25113864	25113866	.	+	0	ID=g5850.t2.start1;Parent=g5850.t2;
NC_088781.1_Calliphora_vicina_chromosome_2,_idCalVici1.1,_whole_genome_shotgun_sequence	GeneMark.hmm3	CDS	25113864	25113978	.	+	0	ID=g5850.t2.CDS1;Parent=g5850.t2;
NC_088781.1_Calliphora_vicina_chromosome_2,_idCalVici1.1,_whole_genome_shotgun_sequence	GeneMark.hmm3	exon	25113864	25113978	0	+	.	ID=g5850.t2.exon1;Parent=g5850.t2;
NC_088781.1_Calliphora_vicina_chromosome_2,_idCalVici1.1,_whole_genome_shotgun_sequence	GeneMark.hmm3	intron	25113979	25114156	.	+	2	ID=g5850.t2.intron1;Parent=g5850.t2;
NC_088781.1_Calliphora_vicina_chromosome_2,_idCalVici1.1,_whole_genome_shotgun_sequence	GeneMark.hmm3	CDS	25114157	25114371	.	+	2	ID=g5850.t2.CDS2;Parent=g5850.t2;
NC_088781.1_Calliphora_vicina_chromosome_2,_idCalVici1.1,_whole_genome_shotgun_sequence	GeneMark.hmm3	exon	25114157	25114371	0	+	.	ID=g5850.t2.exon2;Parent=g5850.t2;
NC_088781.1_Calliphora_vicina_chromosome_2,_idCalVici1.1,_whole_genome_shotgun_sequence	GeneMark.hmm3	stop_codon	25114369	25114371	.	+	0	ID=g5850.t2.stop1;Parent=g5850.t2;
NC_088781.1_Calliphora_vicina_chromosome_2,_idCalVici1.1,_whole_genome_shotgun_sequence	AUGUSTUS	gene	25118129	25118586	.	-	.	ID=g5851;
NC_088781.1_Calliphora_vicina_chromosome_2,_idCalVici1.1,_whole_genome_shotgun_sequence	AUGUSTUS	mRNA	25118129	25118586	1	-	.	ID=g5851.t1;Parent=g5851;
NC_088781.1_Calliphora_vicina_chromosome_2,_idCalVici1.1,_whole_genome_shotgun_sequence	AUGUSTUS	stop_codon	25118129	25118131	.	-	0	ID=g5851.t1.stop1;Parent=g5851.t1;
NC_088781.1_Calliphora_vicina_chromosome_2,_idCalVici1.1,_whole_genome_shotgun_sequence	AUGUSTUS	CDS	25118129	25118401	1	-	0	ID=g5851.t1.CDS1;Parent=g5851.t1;
NC_088781.1_Calliphora_vicina_chromosome_2,_idCalVici1.1,_whole_genome_shotgun_sequence	AUGUSTUS	exon	25118129	25118401	.	-	.	ID=g5851.t1.exon1;Parent=g5851.t1;
NC_088781.1_Calliphora_vicina_chromosome_2,_idCalVici1.1,_whole_genome_shotgun_sequence	AUGUSTUS	intron	25118402	25118463	1	-	.	ID=g5851.t1.intron1;Parent=g5851.t1;
NC_088781.1_Calliphora_vicina_chromosome_2,_idCalVici1.1,_whole_genome_shotgun_sequence	AUGUSTUS	CDS	25118464	25118586	1	-	0	ID=g5851.t1.CDS2;Parent=g5851.t1;
NC_088781.1_Calliphora_vicina_chromosome_2,_idCalVici1.1,_whole_genome_shotgun_sequence	AUGUSTUS	exon	25118464	25118586	.	-	.	ID=g5851.t1.exon2;Parent=g5851.t1;
NC_088781.1_Calliphora_vicina_chromosome_2,_idCalVici1.1,_whole_genome_shotgun_sequence	AUGUSTUS	start_codon	25118584	25118586	.	-	0	ID=g5851.t1.start1;Parent=g5851.t1;
NC_088781.1_Calliphora_vicina_chromosome_2,_idCalVici1.1,_whole_genome_shotgun_sequence	AUGUSTUS	gene	25119653	25122966	.	+	.	ID=g5852;
NC_088781.1_Calliphora_vicina_chromosome_2,_idCalVici1.1,_whole_genome_shotgun_sequence	AUGUSTUS	mRNA	25119653	25122966	0.71	+	.	ID=g5852.t1;Parent=g5852;
NC_088781.1_Calliphora_vicina_chromosome_2,_idCalVici1.1,_whole_genome_shotgun_sequence	AUGUSTUS	start_codon	25119653	25119655	.	+	0	ID=g5852.t1.start1;Parent=g5852.t1;
NC_088781.1_Calliphora_vicina_chromosome_2,_idCalVici1.1,_whole_genome_shotgun_sequence	AUGUSTUS	CDS	25119653	25119689	0.71	+	0	ID=g5852.t1.CDS1;Parent=g5852.t1;
NC_088781.1_Calliphora_vicina_chromosome_2,_idCalVici1.1,_whole_genome_shotgun_sequence	AUGUSTUS	exon	25119653	25119689	.	+	.	ID=g5852.t1.exon1;Parent=g5852.t1;
NC_088781.1_Calliphora_vicina_chromosome_2,_idCalVici1.1,_whole_genome_shotgun_sequence	AUGUSTUS	intron	25119690	25119751	1	+	.	ID=g5852.t1.intron1;Parent=g5852.t1;
NC_088781.1_Calliphora_vicina_chromosome_2,_idCalVici1.1,_whole_genome_shotgun_sequence	AUGUSTUS	CDS	25119752	25120243	1	+	2	ID=g5852.t1.CDS2;Parent=g5852.t1;
NC_088781.1_Calliphora_vicina_chromosome_2,_idCalVici1.1,_whole_genome_shotgun_sequence	AUGUSTUS	exon	25119752	25120243	.	+	.	ID=g5852.t1.exon2;Parent=g5852.t1;
NC_088781.1_Calliphora_vicina_chromosome_2,_idCalVici1.1,_whole_genome_shotgun_sequence	AUGUSTUS	intron	25120244	25121136	1	+	.	ID=g5852.t1.intron2;Parent=g5852.t1;
NC_088781.1_Calliphora_vicina_chromosome_2,_idCalVici1.1,_whole_genome_shotgun_sequence	AUGUSTUS	CDS	25121137	25121182	1	+	2	ID=g5852.t1.CDS3;Parent=g5852.t1;
NC_088781.1_Calliphora_vicina_chromosome_2,_idCalVici1.1,_whole_genome_shotgun_sequence	AUGUSTUS	exon	25121137	25121182	.	+	.	ID=g5852.t1.exon3;Parent=g5852.t1;
NC_088781.1_Calliphora_vicina_chromosome_2,_idCalVici1.1,_whole_genome_shotgun_sequence	AUGUSTUS	intron	25121183	25121257	1	+	.	ID=g5852.t1.intron3;Parent=g5852.t1;
NC_088781.1_Calliphora_vicina_chromosome_2,_idCalVici1.1,_whole_genome_shotgun_sequence	AUGUSTUS	CDS	25121258	25122440	1	+	1	ID=g5852.t1.CDS4;Parent=g5852.t1;
NC_088781.1_Calliphora_vicina_chromosome_2,_idCalVici1.1,_whole_genome_shotgun_sequence	AUGUSTUS	exon	25121258	25122440	.	+	.	ID=g5852.t1.exon4;Parent=g5852.t1;
NC_088781.1_Calliphora_vicina_chromosome_2,_idCalVici1.1,_whole_genome_shotgun_sequence	AUGUSTUS	intron	25122441	25122498	1	+	.	ID=g5852.t1.intron4;Parent=g5852.t1;
NC_088781.1_Calliphora_vicina_chromosome_2,_idCalVici1.1,_whole_genome_shotgun_sequence	AUGUSTUS	CDS	25122499	25122645	1	+	0	ID=g5852.t1.CDS5;Parent=g5852.t1;
NC_088781.1_Calliphora_vicina_chromosome_2,_idCalVici1.1,_whole_genome_shotgun_sequence	AUGUSTUS	exon	25122499	25122645	.	+	.	ID=g5852.t1.exon5;Parent=g5852.t1;
NC_088781.1_Calliphora_vicina_chromosome_2,_idCalVici1.1,_whole_genome_shotgun_sequence	AUGUSTUS	intron	25122646	25122897	1	+	.	ID=g5852.t1.intron5;Parent=g5852.t1;
NC_088781.1_Calliphora_vicina_chromosome_2,_idCalVici1.1,_whole_genome_shotgun_sequence	AUGUSTUS	CDS	25122898	25122966	1	+	0	ID=g5852.t1.CDS6;Parent=g5852.t1;
NC_088781.1_Calliphora_vicina_chromosome_2,_idCalVici1.1,_whole_genome_shotgun_sequence	AUGUSTUS	exon	25122898	25122966	.	+	.	ID=g5852.t1.exon6;Parent=g5852.t1;
NC_088781.1_Calliphora_vicina_chromosome_2,_idCalVici1.1,_whole_genome_shotgun_sequence	AUGUSTUS	stop_codon	25122964	25122966	.	+	0	ID=g5852.t1.stop1;Parent=g5852.t1;
NC_088781.1_Calliphora_vicina_chromosome_2,_idCalVici1.1,_whole_genome_shotgun_sequence	AUGUSTUS	gene	25123619	25128010	.	+	.	ID=g5853;
NC_088781.1_Calliphora_vicina_chromosome_2,_idCalVici1.1,_whole_genome_shotgun_sequence	AUGUSTUS	mRNA	25123619	25128010	1	+	.	ID=g5853.t1;Parent=g5853;
NC_088781.1_Calliphora_vicina_chromosome_2,_idCalVici1.1,_whole_genome_shotgun_sequence	AUGUSTUS	start_codon	25123619	25123621	.	+	0	ID=g5853.t1.start1;Parent=g5853.t1;
NC_088781.1_Calliphora_vicina_chromosome_2,_idCalVici1.1,_whole_genome_shotgun_sequence	AUGUSTUS	CDS	25123619	25128010	1	+	0	ID=g5853.t1.CDS1;Parent=g5853.t1;
NC_088781.1_Calliphora_vicina_chromosome_2,_idCalVici1.1,_whole_genome_shotgun_sequence	AUGUSTUS	exon	25123619	25128010	.	+	.	ID=g5853.t1.exon1;Parent=g5853.t1;
NC_088781.1_Calliphora_vicina_chromosome_2,_idCalVici1.1,_whole_genome_shotgun_sequence	AUGUSTUS	stop_codon	25128008	25128010	.	+	0	ID=g5853.t1.stop1;Parent=g5853.t1;
NC_088781.1_Calliphora_vicina_chromosome_2,_idCalVici1.1,_whole_genome_shotgun_sequence	AUGUSTUS	gene	25134002	25140295	.	-	.	ID=g5854;
NC_088781.1_Calliphora_vicina_chromosome_2,_idCalVici1.1,_whole_genome_shotgun_sequence	AUGUSTUS	mRNA	25134002	25140295	1	-	.	ID=g5854.t1;Parent=g5854;
NC_088781.1_Calliphora_vicina_chromosome_2,_idCalVici1.1,_whole_genome_shotgun_sequence	AUGUSTUS	stop_codon	25134002	25134004	.	-	0	ID=g5854.t1.stop1;Parent=g5854.t1;
NC_088781.1_Calliphora_vicina_chromosome_2,_idCalVici1.1,_whole_genome_shotgun_sequence	AUGUSTUS	CDS	25134002	25135450	1	-	0	ID=g5854.t1.CDS1;Parent=g5854.t1;
NC_088781.1_Calliphora_vicina_chromosome_2,_idCalVici1.1,_whole_genome_shotgun_sequence	AUGUSTUS	exon	25134002	25135450	.	-	.	ID=g5854.t1.exon1;Parent=g5854.t1;
NC_088781.1_Calliphora_vicina_chromosome_2,_idCalVici1.1,_whole_genome_shotgun_sequence	AUGUSTUS	intron	25135451	25135521	1	-	.	ID=g5854.t1.intron1;Parent=g5854.t1;
NC_088781.1_Calliphora_vicina_chromosome_2,_idCalVici1.1,_whole_genome_shotgun_sequence	AUGUSTUS	CDS	25135522	25135920	1	-	0	ID=g5854.t1.CDS2;Parent=g5854.t1;
NC_088781.1_Calliphora_vicina_chromosome_2,_idCalVici1.1,_whole_genome_shotgun_sequence	AUGUSTUS	exon	25135522	25135920	.	-	.	ID=g5854.t1.exon2;Parent=g5854.t1;
NC_088781.1_Calliphora_vicina_chromosome_2,_idCalVici1.1,_whole_genome_shotgun_sequence	AUGUSTUS	intron	25135921	25135987	1	-	.	ID=g5854.t1.intron2;Parent=g5854.t1;
NC_088781.1_Calliphora_vicina_chromosome_2,_idCalVici1.1,_whole_genome_shotgun_sequence	AUGUSTUS	CDS	25135988	25136164	1	-	0	ID=g5854.t1.CDS3;Parent=g5854.t1;
NC_088781.1_Calliphora_vicina_chromosome_2,_idCalVici1.1,_whole_genome_shotgun_sequence	AUGUSTUS	exon	25135988	25136164	.	-	.	ID=g5854.t1.exon3;Parent=g5854.t1;
NC_088781.1_Calliphora_vicina_chromosome_2,_idCalVici1.1,_whole_genome_shotgun_sequence	AUGUSTUS	intron	25136165	25136918	1	-	.	ID=g5854.t1.intron3;Parent=g5854.t1;
NC_088781.1_Calliphora_vicina_chromosome_2,_idCalVici1.1,_whole_genome_shotgun_sequence	AUGUSTUS	CDS	25136919	25137061	1	-	2	ID=g5854.t1.CDS4;Parent=g5854.t1;
NC_088781.1_Calliphora_vicina_chromosome_2,_idCalVici1.1,_whole_genome_shotgun_sequence	AUGUSTUS	exon	25136919	25137061	.	-	.	ID=g5854.t1.exon4;Parent=g5854.t1;
NC_088781.1_Calliphora_vicina_chromosome_2,_idCalVici1.1,_whole_genome_shotgun_sequence	AUGUSTUS	intron	25137062	25137124	1	-	.	ID=g5854.t1.intron4;Parent=g5854.t1;
NC_088781.1_Calliphora_vicina_chromosome_2,_idCalVici1.1,_whole_genome_shotgun_sequence	AUGUSTUS	CDS	25137125	25137364	1	-	2	ID=g5854.t1.CDS5;Parent=g5854.t1;
NC_088781.1_Calliphora_vicina_chromosome_2,_idCalVici1.1,_whole_genome_shotgun_sequence	AUGUSTUS	exon	25137125	25137364	.	-	.	ID=g5854.t1.exon5;Parent=g5854.t1;
NC_088781.1_Calliphora_vicina_chromosome_2,_idCalVici1.1,_whole_genome_shotgun_sequence	AUGUSTUS	intron	25137365	25137428	1	-	.	ID=g5854.t1.intron5;Parent=g5854.t1;
NC_088781.1_Calliphora_vicina_chromosome_2,_idCalVici1.1,_whole_genome_shotgun_sequence	AUGUSTUS	CDS	25137429	25137546	1	-	0	ID=g5854.t1.CDS6;Parent=g5854.t1;
NC_088781.1_Calliphora_vicina_chromosome_2,_idCalVici1.1,_whole_genome_shotgun_sequence	AUGUSTUS	exon	25137429	25137546	.	-	.	ID=g5854.t1.exon6;Parent=g5854.t1;
NC_088781.1_Calliphora_vicina_chromosome_2,_idCalVici1.1,_whole_genome_shotgun_sequence	AUGUSTUS	intron	25137547	25137618	1	-	.	ID=g5854.t1.intron6;Parent=g5854.t1;
NC_088781.1_Calliphora_vicina_chromosome_2,_idCalVici1.1,_whole_genome_shotgun_sequence	AUGUSTUS	CDS	25137619	25137807	1	-	0	ID=g5854.t1.CDS7;Parent=g5854.t1;
NC_088781.1_Calliphora_vicina_chromosome_2,_idCalVici1.1,_whole_genome_shotgun_sequence	AUGUSTUS	exon	25137619	25137807	.	-	.	ID=g5854.t1.exon7;Parent=g5854.t1;
NC_088781.1_Calliphora_vicina_chromosome_2,_idCalVici1.1,_whole_genome_shotgun_sequence	AUGUSTUS	intron	25137808	25137921	1	-	.	ID=g5854.t1.intron7;Parent=g5854.t1;
NC_088781.1_Calliphora_vicina_chromosome_2,_idCalVici1.1,_whole_genome_shotgun_sequence	AUGUSTUS	CDS	25137922	25138640	1	-	2	ID=g5854.t1.CDS8;Parent=g5854.t1;
NC_088781.1_Calliphora_vicina_chromosome_2,_idCalVici1.1,_whole_genome_shotgun_sequence	AUGUSTUS	exon	25137922	25138640	.	-	.	ID=g5854.t1.exon8;Parent=g5854.t1;
NC_088781.1_Calliphora_vicina_chromosome_2,_idCalVici1.1,_whole_genome_shotgun_sequence	AUGUSTUS	intron	25138641	25138700	1	-	.	ID=g5854.t1.intron8;Parent=g5854.t1;
NC_088781.1_Calliphora_vicina_chromosome_2,_idCalVici1.1,_whole_genome_shotgun_sequence	AUGUSTUS	CDS	25138701	25139393	1	-	2	ID=g5854.t1.CDS9;Parent=g5854.t1;
NC_088781.1_Calliphora_vicina_chromosome_2,_idCalVici1.1,_whole_genome_shotgun_sequence	AUGUSTUS	exon	25138701	25139393	.	-	.	ID=g5854.t1.exon9;Parent=g5854.t1;
NC_088781.1_Calliphora_vicina_chromosome_2,_idCalVici1.1,_whole_genome_shotgun_sequence	AUGUSTUS	intron	25139394	25139934	1	-	.	ID=g5854.t1.intron9;Parent=g5854.t1;
NC_088781.1_Calliphora_vicina_chromosome_2,_idCalVici1.1,_whole_genome_shotgun_sequence	AUGUSTUS	CDS	25139935	25140295	1	-	0	ID=g5854.t1.CDS10;Parent=g5854.t1;
NC_088781.1_Calliphora_vicina_chromosome_2,_idCalVici1.1,_whole_genome_shotgun_sequence	AUGUSTUS	exon	25139935	25140295	.	-	.	ID=g5854.t1.exon10;Parent=g5854.t1;
NC_088781.1_Calliphora_vicina_chromosome_2,_idCalVici1.1,_whole_genome_shotgun_sequence	AUGUSTUS	start_codon	25140293	25140295	.	-	0	ID=g5854.t1.start1;Parent=g5854.t1;
NC_088781.1_Calliphora_vicina_chromosome_2,_idCalVici1.1,_whole_genome_shotgun_sequence	AUGUSTUS	gene	25141790	25147239	.	+	.	ID=g5855;
NC_088781.1_Calliphora_vicina_chromosome_2,_idCalVici1.1,_whole_genome_shotgun_sequence	AUGUSTUS	mRNA	25141790	25147239	1	+	.	ID=g5855.t1;Parent=g5855;
NC_088781.1_Calliphora_vicina_chromosome_2,_idCalVici1.1,_whole_genome_shotgun_sequence	AUGUSTUS	start_codon	25141790	25141792	.	+	0	ID=g5855.t1.start1;Parent=g5855.t1;
NC_088781.1_Calliphora_vicina_chromosome_2,_idCalVici1.1,_whole_genome_shotgun_sequence	AUGUSTUS	CDS	25141790	25141901	1	+	0	ID=g5855.t1.CDS1;Parent=g5855.t1;
NC_088781.1_Calliphora_vicina_chromosome_2,_idCalVici1.1,_whole_genome_shotgun_sequence	AUGUSTUS	exon	25141790	25141901	.	+	.	ID=g5855.t1.exon1;Parent=g5855.t1;
NC_088781.1_Calliphora_vicina_chromosome_2,_idCalVici1.1,_whole_genome_shotgun_sequence	AUGUSTUS	intron	25141902	25142009	1	+	.	ID=g5855.t1.intron1;Parent=g5855.t1;
NC_088781.1_Calliphora_vicina_chromosome_2,_idCalVici1.1,_whole_genome_shotgun_sequence	AUGUSTUS	CDS	25142010	25142289	1	+	2	ID=g5855.t1.CDS2;Parent=g5855.t1;
NC_088781.1_Calliphora_vicina_chromosome_2,_idCalVici1.1,_whole_genome_shotgun_sequence	AUGUSTUS	exon	25142010	25142289	.	+	.	ID=g5855.t1.exon2;Parent=g5855.t1;
NC_088781.1_Calliphora_vicina_chromosome_2,_idCalVici1.1,_whole_genome_shotgun_sequence	AUGUSTUS	intron	25142290	25142365	1	+	.	ID=g5855.t1.intron2;Parent=g5855.t1;
NC_088781.1_Calliphora_vicina_chromosome_2,_idCalVici1.1,_whole_genome_shotgun_sequence	AUGUSTUS	CDS	25142366	25142477	1	+	1	ID=g5855.t1.CDS3;Parent=g5855.t1;
NC_088781.1_Calliphora_vicina_chromosome_2,_idCalVici1.1,_whole_genome_shotgun_sequence	AUGUSTUS	exon	25142366	25142477	.	+	.	ID=g5855.t1.exon3;Parent=g5855.t1;
NC_088781.1_Calliphora_vicina_chromosome_2,_idCalVici1.1,_whole_genome_shotgun_sequence	AUGUSTUS	intron	25142478	25142535	1	+	.	ID=g5855.t1.intron3;Parent=g5855.t1;
NC_088781.1_Calliphora_vicina_chromosome_2,_idCalVici1.1,_whole_genome_shotgun_sequence	AUGUSTUS	CDS	25142536	25144015	1	+	0	ID=g5855.t1.CDS4;Parent=g5855.t1;
NC_088781.1_Calliphora_vicina_chromosome_2,_idCalVici1.1,_whole_genome_shotgun_sequence	AUGUSTUS	exon	25142536	25144015	.	+	.	ID=g5855.t1.exon4;Parent=g5855.t1;
NC_088781.1_Calliphora_vicina_chromosome_2,_idCalVici1.1,_whole_genome_shotgun_sequence	AUGUSTUS	intron	25144016	25146223	1	+	.	ID=g5855.t1.intron4;Parent=g5855.t1;
NC_088781.1_Calliphora_vicina_chromosome_2,_idCalVici1.1,_whole_genome_shotgun_sequence	AUGUSTUS	CDS	25146224	25146351	1	+	2	ID=g5855.t1.CDS5;Parent=g5855.t1;
NC_088781.1_Calliphora_vicina_chromosome_2,_idCalVici1.1,_whole_genome_shotgun_sequence	AUGUSTUS	exon	25146224	25146351	.	+	.	ID=g5855.t1.exon5;Parent=g5855.t1;
NC_088781.1_Calliphora_vicina_chromosome_2,_idCalVici1.1,_whole_genome_shotgun_sequence	AUGUSTUS	intron	25146352	25146407	1	+	.	ID=g5855.t1.intron5;Parent=g5855.t1;
NC_088781.1_Calliphora_vicina_chromosome_2,_idCalVici1.1,_whole_genome_shotgun_sequence	AUGUSTUS	CDS	25146408	25146521	1	+	0	ID=g5855.t1.CDS6;Parent=g5855.t1;
NC_088781.1_Calliphora_vicina_chromosome_2,_idCalVici1.1,_whole_genome_shotgun_sequence	AUGUSTUS	exon	25146408	25146521	.	+	.	ID=g5855.t1.exon6;Parent=g5855.t1;
NC_088781.1_Calliphora_vicina_chromosome_2,_idCalVici1.1,_whole_genome_shotgun_sequence	AUGUSTUS	intron	25146522	25146841	1	+	.	ID=g5855.t1.intron6;Parent=g5855.t1;
NC_088781.1_Calliphora_vicina_chromosome_2,_idCalVici1.1,_whole_genome_shotgun_sequence	AUGUSTUS	CDS	25146842	25147038	1	+	0	ID=g5855.t1.CDS7;Parent=g5855.t1;
NC_088781.1_Calliphora_vicina_chromosome_2,_idCalVici1.1,_whole_genome_shotgun_sequence	AUGUSTUS	exon	25146842	25147038	.	+	.	ID=g5855.t1.exon7;Parent=g5855.t1;
NC_088781.1_Calliphora_vicina_chromosome_2,_idCalVici1.1,_whole_genome_shotgun_sequence	AUGUSTUS	intron	25147039	25147106	1	+	.	ID=g5855.t1.intron7;Parent=g5855.t1;
NC_088781.1_Calliphora_vicina_chromosome_2,_idCalVici1.1,_whole_genome_shotgun_sequence	AUGUSTUS	CDS	25147107	25147239	1	+	1	ID=g5855.t1.CDS8;Parent=g5855.t1;
NC_088781.1_Calliphora_vicina_chromosome_2,_idCalVici1.1,_whole_genome_shotgun_sequence	AUGUSTUS	exon	25147107	25147239	.	+	.	ID=g5855.t1.exon8;Parent=g5855.t1;
NC_088781.1_Calliphora_vicina_chromosome_2,_idCalVici1.1,_whole_genome_shotgun_sequence	AUGUSTUS	stop_codon	25147237	25147239	.	+	0	ID=g5855.t1.stop1;Parent=g5855.t1;
NC_088781.1_Calliphora_vicina_chromosome_2,_idCalVici1.1,_whole_genome_shotgun_sequence	AUGUSTUS	gene	25148286	25149446	.	+	.	ID=g5856;
NC_088781.1_Calliphora_vicina_chromosome_2,_idCalVici1.1,_whole_genome_shotgun_sequence	AUGUSTUS	mRNA	25148286	25149446	1	+	.	ID=g5856.t1;Parent=g5856;
NC_088781.1_Calliphora_vicina_chromosome_2,_idCalVici1.1,_whole_genome_shotgun_sequence	AUGUSTUS	start_codon	25148286	25148288	.	+	0	ID=g5856.t1.start1;Parent=g5856.t1;
NC_088781.1_Calliphora_vicina_chromosome_2,_idCalVici1.1,_whole_genome_shotgun_sequence	AUGUSTUS	CDS	25148286	25149446	1	+	0	ID=g5856.t1.CDS1;Parent=g5856.t1;
NC_088781.1_Calliphora_vicina_chromosome_2,_idCalVici1.1,_whole_genome_shotgun_sequence	AUGUSTUS	exon	25148286	25149446	.	+	.	ID=g5856.t1.exon1;Parent=g5856.t1;
NC_088781.1_Calliphora_vicina_chromosome_2,_idCalVici1.1,_whole_genome_shotgun_sequence	AUGUSTUS	stop_codon	25149444	25149446	.	+	0	ID=g5856.t1.stop1;Parent=g5856.t1;
NC_088781.1_Calliphora_vicina_chromosome_2,_idCalVici1.1,_whole_genome_shotgun_sequence	AUGUSTUS	gene	25149851	25151277	.	-	.	ID=g5857;
NC_088781.1_Calliphora_vicina_chromosome_2,_idCalVici1.1,_whole_genome_shotgun_sequence	AUGUSTUS	mRNA	25149851	25151277	1	-	.	ID=g5857.t1;Parent=g5857;
NC_088781.1_Calliphora_vicina_chromosome_2,_idCalVici1.1,_whole_genome_shotgun_sequence	AUGUSTUS	stop_codon	25149851	25149853	.	-	0	ID=g5857.t1.stop1;Parent=g5857.t1;
NC_088781.1_Calliphora_vicina_chromosome_2,_idCalVici1.1,_whole_genome_shotgun_sequence	AUGUSTUS	CDS	25149851	25150461	1	-	2	ID=g5857.t1.CDS1;Parent=g5857.t1;
NC_088781.1_Calliphora_vicina_chromosome_2,_idCalVici1.1,_whole_genome_shotgun_sequence	AUGUSTUS	exon	25149851	25150461	.	-	.	ID=g5857.t1.exon1;Parent=g5857.t1;
NC_088781.1_Calliphora_vicina_chromosome_2,_idCalVici1.1,_whole_genome_shotgun_sequence	AUGUSTUS	intron	25150462	25150516	1	-	.	ID=g5857.t1.intron1;Parent=g5857.t1;
NC_088781.1_Calliphora_vicina_chromosome_2,_idCalVici1.1,_whole_genome_shotgun_sequence	AUGUSTUS	CDS	25150517	25150859	1	-	0	ID=g5857.t1.CDS2;Parent=g5857.t1;
NC_088781.1_Calliphora_vicina_chromosome_2,_idCalVici1.1,_whole_genome_shotgun_sequence	AUGUSTUS	exon	25150517	25150859	.	-	.	ID=g5857.t1.exon2;Parent=g5857.t1;
NC_088781.1_Calliphora_vicina_chromosome_2,_idCalVici1.1,_whole_genome_shotgun_sequence	AUGUSTUS	intron	25150860	25150911	1	-	.	ID=g5857.t1.intron2;Parent=g5857.t1;
NC_088781.1_Calliphora_vicina_chromosome_2,_idCalVici1.1,_whole_genome_shotgun_sequence	AUGUSTUS	CDS	25150912	25151130	1	-	0	ID=g5857.t1.CDS3;Parent=g5857.t1;
NC_088781.1_Calliphora_vicina_chromosome_2,_idCalVici1.1,_whole_genome_shotgun_sequence	AUGUSTUS	exon	25150912	25151130	.	-	.	ID=g5857.t1.exon3;Parent=g5857.t1;
NC_088781.1_Calliphora_vicina_chromosome_2,_idCalVici1.1,_whole_genome_shotgun_sequence	AUGUSTUS	intron	25151131	25151211	1	-	.	ID=g5857.t1.intron3;Parent=g5857.t1;
NC_088781.1_Calliphora_vicina_chromosome_2,_idCalVici1.1,_whole_genome_shotgun_sequence	AUGUSTUS	CDS	25151212	25151277	1	-	0	ID=g5857.t1.CDS4;Parent=g5857.t1;
NC_088781.1_Calliphora_vicina_chromosome_2,_idCalVici1.1,_whole_genome_shotgun_sequence	AUGUSTUS	exon	25151212	25151277	.	-	.	ID=g5857.t1.exon4;Parent=g5857.t1;
NC_088781.1_Calliphora_vicina_chromosome_2,_idCalVici1.1,_whole_genome_shotgun_sequence	AUGUSTUS	start_codon	25151275	25151277	.	-	0	ID=g5857.t1.start1;Parent=g5857.t1;
NC_088781.1_Calliphora_vicina_chromosome_2,_idCalVici1.1,_whole_genome_shotgun_sequence	AUGUSTUS	gene	25152638	25153925	.	+	.	ID=g5858;
NC_088781.1_Calliphora_vicina_chromosome_2,_idCalVici1.1,_whole_genome_shotgun_sequence	AUGUSTUS	mRNA	25152638	25153925	0.94	+	.	ID=g5858.t1;Parent=g5858;
NC_088781.1_Calliphora_vicina_chromosome_2,_idCalVici1.1,_whole_genome_shotgun_sequence	AUGUSTUS	start_codon	25152638	25152640	.	+	0	ID=g5858.t1.start1;Parent=g5858.t1;
NC_088781.1_Calliphora_vicina_chromosome_2,_idCalVici1.1,_whole_genome_shotgun_sequence	AUGUSTUS	CDS	25152638	25152727	1	+	0	ID=g5858.t1.CDS1;Parent=g5858.t1;
NC_088781.1_Calliphora_vicina_chromosome_2,_idCalVici1.1,_whole_genome_shotgun_sequence	AUGUSTUS	exon	25152638	25152727	.	+	.	ID=g5858.t1.exon1;Parent=g5858.t1;
NC_088781.1_Calliphora_vicina_chromosome_2,_idCalVici1.1,_whole_genome_shotgun_sequence	AUGUSTUS	intron	25152728	25152887	1	+	.	ID=g5858.t1.intron1;Parent=g5858.t1;
NC_088781.1_Calliphora_vicina_chromosome_2,_idCalVici1.1,_whole_genome_shotgun_sequence	AUGUSTUS	CDS	25152888	25153614	1	+	0	ID=g5858.t1.CDS2;Parent=g5858.t1;
NC_088781.1_Calliphora_vicina_chromosome_2,_idCalVici1.1,_whole_genome_shotgun_sequence	AUGUSTUS	exon	25152888	25153614	.	+	.	ID=g5858.t1.exon2;Parent=g5858.t1;
NC_088781.1_Calliphora_vicina_chromosome_2,_idCalVici1.1,_whole_genome_shotgun_sequence	AUGUSTUS	intron	25153615	25153678	1	+	.	ID=g5858.t1.intron2;Parent=g5858.t1;
NC_088781.1_Calliphora_vicina_chromosome_2,_idCalVici1.1,_whole_genome_shotgun_sequence	AUGUSTUS	CDS	25153679	25153841	1	+	2	ID=g5858.t1.CDS3;Parent=g5858.t1;
NC_088781.1_Calliphora_vicina_chromosome_2,_idCalVici1.1,_whole_genome_shotgun_sequence	AUGUSTUS	exon	25153679	25153841	.	+	.	ID=g5858.t1.exon3;Parent=g5858.t1;
NC_088781.1_Calliphora_vicina_chromosome_2,_idCalVici1.1,_whole_genome_shotgun_sequence	AUGUSTUS	intron	25153842	25153909	0.94	+	.	ID=g5858.t1.intron3;Parent=g5858.t1;
NC_088781.1_Calliphora_vicina_chromosome_2,_idCalVici1.1,_whole_genome_shotgun_sequence	AUGUSTUS	CDS	25153910	25153925	0.94	+	1	ID=g5858.t1.CDS4;Parent=g5858.t1;
NC_088781.1_Calliphora_vicina_chromosome_2,_idCalVici1.1,_whole_genome_shotgun_sequence	AUGUSTUS	exon	25153910	25153925	.	+	.	ID=g5858.t1.exon4;Parent=g5858.t1;
NC_088781.1_Calliphora_vicina_chromosome_2,_idCalVici1.1,_whole_genome_shotgun_sequence	AUGUSTUS	stop_codon	25153923	25153925	.	+	0	ID=g5858.t1.stop1;Parent=g5858.t1;
NC_088781.1_Calliphora_vicina_chromosome_2,_idCalVici1.1,_whole_genome_shotgun_sequence	AUGUSTUS	gene	25154892	25155997	.	-	.	ID=g5859;
NC_088781.1_Calliphora_vicina_chromosome_2,_idCalVici1.1,_whole_genome_shotgun_sequence	AUGUSTUS	mRNA	25154892	25155997	1	-	.	ID=g5859.t1;Parent=g5859;
NC_088781.1_Calliphora_vicina_chromosome_2,_idCalVici1.1,_whole_genome_shotgun_sequence	AUGUSTUS	stop_codon	25154892	25154894	.	-	0	ID=g5859.t1.stop1;Parent=g5859.t1;
NC_088781.1_Calliphora_vicina_chromosome_2,_idCalVici1.1,_whole_genome_shotgun_sequence	AUGUSTUS	CDS	25154892	25154984	1	-	0	ID=g5859.t1.CDS1;Parent=g5859.t1;
NC_088781.1_Calliphora_vicina_chromosome_2,_idCalVici1.1,_whole_genome_shotgun_sequence	AUGUSTUS	exon	25154892	25154984	.	-	.	ID=g5859.t1.exon1;Parent=g5859.t1;
NC_088781.1_Calliphora_vicina_chromosome_2,_idCalVici1.1,_whole_genome_shotgun_sequence	AUGUSTUS	intron	25154985	25155055	1	-	.	ID=g5859.t1.intron1;Parent=g5859.t1;
NC_088781.1_Calliphora_vicina_chromosome_2,_idCalVici1.1,_whole_genome_shotgun_sequence	AUGUSTUS	CDS	25155056	25155357	1	-	2	ID=g5859.t1.CDS2;Parent=g5859.t1;
NC_088781.1_Calliphora_vicina_chromosome_2,_idCalVici1.1,_whole_genome_shotgun_sequence	AUGUSTUS	exon	25155056	25155357	.	-	.	ID=g5859.t1.exon2;Parent=g5859.t1;
NC_088781.1_Calliphora_vicina_chromosome_2,_idCalVici1.1,_whole_genome_shotgun_sequence	AUGUSTUS	intron	25155358	25155420	1	-	.	ID=g5859.t1.intron2;Parent=g5859.t1;
NC_088781.1_Calliphora_vicina_chromosome_2,_idCalVici1.1,_whole_genome_shotgun_sequence	AUGUSTUS	CDS	25155421	25155997	1	-	0	ID=g5859.t1.CDS3;Parent=g5859.t1;
NC_088781.1_Calliphora_vicina_chromosome_2,_idCalVici1.1,_whole_genome_shotgun_sequence	AUGUSTUS	exon	25155421	25155997	.	-	.	ID=g5859.t1.exon3;Parent=g5859.t1;
NC_088781.1_Calliphora_vicina_chromosome_2,_idCalVici1.1,_whole_genome_shotgun_sequence	AUGUSTUS	start_codon	25155995	25155997	.	-	0	ID=g5859.t1.start1;Parent=g5859.t1;
NC_088781.1_Calliphora_vicina_chromosome_2,_idCalVici1.1,_whole_genome_shotgun_sequence	AUGUSTUS	gene	25157033	25158848	.	-	.	ID=g5860;
NC_088781.1_Calliphora_vicina_chromosome_2,_idCalVici1.1,_whole_genome_shotgun_sequence	AUGUSTUS	mRNA	25157033	25158848	1	-	.	ID=g5860.t1;Parent=g5860;
NC_088781.1_Calliphora_vicina_chromosome_2,_idCalVici1.1,_whole_genome_shotgun_sequence	AUGUSTUS	stop_codon	25157033	25157035	.	-	0	ID=g5860.t1.stop1;Parent=g5860.t1;
NC_088781.1_Calliphora_vicina_chromosome_2,_idCalVici1.1,_whole_genome_shotgun_sequence	AUGUSTUS	CDS	25157033	25157138	1	-	1	ID=g5860.t1.CDS1;Parent=g5860.t1;
NC_088781.1_Calliphora_vicina_chromosome_2,_idCalVici1.1,_whole_genome_shotgun_sequence	AUGUSTUS	exon	25157033	25157138	.	-	.	ID=g5860.t1.exon1;Parent=g5860.t1;
NC_088781.1_Calliphora_vicina_chromosome_2,_idCalVici1.1,_whole_genome_shotgun_sequence	AUGUSTUS	intron	25157139	25157212	1	-	.	ID=g5860.t1.intron1;Parent=g5860.t1;
NC_088781.1_Calliphora_vicina_chromosome_2,_idCalVici1.1,_whole_genome_shotgun_sequence	AUGUSTUS	CDS	25157213	25157353	1	-	1	ID=g5860.t1.CDS2;Parent=g5860.t1;
NC_088781.1_Calliphora_vicina_chromosome_2,_idCalVici1.1,_whole_genome_shotgun_sequence	AUGUSTUS	exon	25157213	25157353	.	-	.	ID=g5860.t1.exon2;Parent=g5860.t1;
NC_088781.1_Calliphora_vicina_chromosome_2,_idCalVici1.1,_whole_genome_shotgun_sequence	AUGUSTUS	intron	25157354	25157449	1	-	.	ID=g5860.t1.intron2;Parent=g5860.t1;
NC_088781.1_Calliphora_vicina_chromosome_2,_idCalVici1.1,_whole_genome_shotgun_sequence	AUGUSTUS	CDS	25157450	25157575	1	-	1	ID=g5860.t1.CDS3;Parent=g5860.t1;
NC_088781.1_Calliphora_vicina_chromosome_2,_idCalVici1.1,_whole_genome_shotgun_sequence	AUGUSTUS	exon	25157450	25157575	.	-	.	ID=g5860.t1.exon3;Parent=g5860.t1;
NC_088781.1_Calliphora_vicina_chromosome_2,_idCalVici1.1,_whole_genome_shotgun_sequence	AUGUSTUS	intron	25157576	25157788	1	-	.	ID=g5860.t1.intron3;Parent=g5860.t1;
NC_088781.1_Calliphora_vicina_chromosome_2,_idCalVici1.1,_whole_genome_shotgun_sequence	AUGUSTUS	CDS	25157789	25158211	1	-	1	ID=g5860.t1.CDS4;Parent=g5860.t1;
NC_088781.1_Calliphora_vicina_chromosome_2,_idCalVici1.1,_whole_genome_shotgun_sequence	AUGUSTUS	exon	25157789	25158211	.	-	.	ID=g5860.t1.exon4;Parent=g5860.t1;
NC_088781.1_Calliphora_vicina_chromosome_2,_idCalVici1.1,_whole_genome_shotgun_sequence	AUGUSTUS	intron	25158212	25158276	1	-	.	ID=g5860.t1.intron4;Parent=g5860.t1;
NC_088781.1_Calliphora_vicina_chromosome_2,_idCalVici1.1,_whole_genome_shotgun_sequence	AUGUSTUS	CDS	25158277	25158848	1	-	0	ID=g5860.t1.CDS5;Parent=g5860.t1;
NC_088781.1_Calliphora_vicina_chromosome_2,_idCalVici1.1,_whole_genome_shotgun_sequence	AUGUSTUS	exon	25158277	25158848	.	-	.	ID=g5860.t1.exon5;Parent=g5860.t1;
NC_088781.1_Calliphora_vicina_chromosome_2,_idCalVici1.1,_whole_genome_shotgun_sequence	AUGUSTUS	start_codon	25158846	25158848	.	-	0	ID=g5860.t1.start1;Parent=g5860.t1;
NC_088781.1_Calliphora_vicina_chromosome_2,_idCalVici1.1,_whole_genome_shotgun_sequence	AUGUSTUS	gene	25165400	25166896	.	+	.	ID=g5861;
NC_088781.1_Calliphora_vicina_chromosome_2,_idCalVici1.1,_whole_genome_shotgun_sequence	AUGUSTUS	mRNA	25165400	25166896	1	+	.	ID=g5861.t1;Parent=g5861;
NC_088781.1_Calliphora_vicina_chromosome_2,_idCalVici1.1,_whole_genome_shotgun_sequence	AUGUSTUS	start_codon	25165400	25165402	.	+	0	ID=g5861.t1.start1;Parent=g5861.t1;
NC_088781.1_Calliphora_vicina_chromosome_2,_idCalVici1.1,_whole_genome_shotgun_sequence	AUGUSTUS	CDS	25165400	25165471	1	+	0	ID=g5861.t1.CDS1;Parent=g5861.t1;
NC_088781.1_Calliphora_vicina_chromosome_2,_idCalVici1.1,_whole_genome_shotgun_sequence	AUGUSTUS	exon	25165400	25165471	.	+	.	ID=g5861.t1.exon1;Parent=g5861.t1;
NC_088781.1_Calliphora_vicina_chromosome_2,_idCalVici1.1,_whole_genome_shotgun_sequence	AUGUSTUS	intron	25165472	25165586	1	+	.	ID=g5861.t1.intron1;Parent=g5861.t1;
NC_088781.1_Calliphora_vicina_chromosome_2,_idCalVici1.1,_whole_genome_shotgun_sequence	AUGUSTUS	CDS	25165587	25165761	1	+	0	ID=g5861.t1.CDS2;Parent=g5861.t1;
NC_088781.1_Calliphora_vicina_chromosome_2,_idCalVici1.1,_whole_genome_shotgun_sequence	AUGUSTUS	exon	25165587	25165761	.	+	.	ID=g5861.t1.exon2;Parent=g5861.t1;
NC_088781.1_Calliphora_vicina_chromosome_2,_idCalVici1.1,_whole_genome_shotgun_sequence	AUGUSTUS	intron	25165762	25165969	1	+	.	ID=g5861.t1.intron2;Parent=g5861.t1;
NC_088781.1_Calliphora_vicina_chromosome_2,_idCalVici1.1,_whole_genome_shotgun_sequence	AUGUSTUS	CDS	25165970	25166175	1	+	2	ID=g5861.t1.CDS3;Parent=g5861.t1;
NC_088781.1_Calliphora_vicina_chromosome_2,_idCalVici1.1,_whole_genome_shotgun_sequence	AUGUSTUS	exon	25165970	25166175	.	+	.	ID=g5861.t1.exon3;Parent=g5861.t1;
NC_088781.1_Calliphora_vicina_chromosome_2,_idCalVici1.1,_whole_genome_shotgun_sequence	AUGUSTUS	intron	25166176	25166232	1	+	.	ID=g5861.t1.intron3;Parent=g5861.t1;
NC_088781.1_Calliphora_vicina_chromosome_2,_idCalVici1.1,_whole_genome_shotgun_sequence	AUGUSTUS	CDS	25166233	25166420	1	+	0	ID=g5861.t1.CDS4;Parent=g5861.t1;
NC_088781.1_Calliphora_vicina_chromosome_2,_idCalVici1.1,_whole_genome_shotgun_sequence	AUGUSTUS	exon	25166233	25166420	.	+	.	ID=g5861.t1.exon4;Parent=g5861.t1;
NC_088781.1_Calliphora_vicina_chromosome_2,_idCalVici1.1,_whole_genome_shotgun_sequence	AUGUSTUS	intron	25166421	25166492	1	+	.	ID=g5861.t1.intron4;Parent=g5861.t1;
NC_088781.1_Calliphora_vicina_chromosome_2,_idCalVici1.1,_whole_genome_shotgun_sequence	AUGUSTUS	CDS	25166493	25166630	1	+	1	ID=g5861.t1.CDS5;Parent=g5861.t1;
NC_088781.1_Calliphora_vicina_chromosome_2,_idCalVici1.1,_whole_genome_shotgun_sequence	AUGUSTUS	exon	25166493	25166630	.	+	.	ID=g5861.t1.exon5;Parent=g5861.t1;
NC_088781.1_Calliphora_vicina_chromosome_2,_idCalVici1.1,_whole_genome_shotgun_sequence	AUGUSTUS	intron	25166631	25166694	1	+	.	ID=g5861.t1.intron5;Parent=g5861.t1;
NC_088781.1_Calliphora_vicina_chromosome_2,_idCalVici1.1,_whole_genome_shotgun_sequence	AUGUSTUS	CDS	25166695	25166896	1	+	1	ID=g5861.t1.CDS6;Parent=g5861.t1;
NC_088781.1_Calliphora_vicina_chromosome_2,_idCalVici1.1,_whole_genome_shotgun_sequence	AUGUSTUS	exon	25166695	25166896	.	+	.	ID=g5861.t1.exon6;Parent=g5861.t1;
NC_088781.1_Calliphora_vicina_chromosome_2,_idCalVici1.1,_whole_genome_shotgun_sequence	AUGUSTUS	stop_codon	25166894	25166896	.	+	0	ID=g5861.t1.stop1;Parent=g5861.t1;
NC_088781.1_Calliphora_vicina_chromosome_2,_idCalVici1.1,_whole_genome_shotgun_sequence	AUGUSTUS	gene	25201424	25224418	.	+	.	ID=g5862;
NC_088781.1_Calliphora_vicina_chromosome_2,_idCalVici1.1,_whole_genome_shotgun_sequence	AUGUSTUS	mRNA	25201424	25224418	0.4	+	.	ID=g5862.t1;Parent=g5862;
NC_088781.1_Calliphora_vicina_chromosome_2,_idCalVici1.1,_whole_genome_shotgun_sequence	AUGUSTUS	start_codon	25201424	25201426	.	+	0	ID=g5862.t1.start1;Parent=g5862.t1;
NC_088781.1_Calliphora_vicina_chromosome_2,_idCalVici1.1,_whole_genome_shotgun_sequence	AUGUSTUS	CDS	25201424	25201666	0.86	+	0	ID=g5862.t1.CDS1;Parent=g5862.t1;
NC_088781.1_Calliphora_vicina_chromosome_2,_idCalVici1.1,_whole_genome_shotgun_sequence	AUGUSTUS	exon	25201424	25201666	.	+	.	ID=g5862.t1.exon1;Parent=g5862.t1;
NC_088781.1_Calliphora_vicina_chromosome_2,_idCalVici1.1,_whole_genome_shotgun_sequence	AUGUSTUS	intron	25201667	25224313	0.4	+	.	ID=g5862.t1.intron1;Parent=g5862.t1;
NC_088781.1_Calliphora_vicina_chromosome_2,_idCalVici1.1,_whole_genome_shotgun_sequence	AUGUSTUS	CDS	25224314	25224418	0.4	+	0	ID=g5862.t1.CDS2;Parent=g5862.t1;
NC_088781.1_Calliphora_vicina_chromosome_2,_idCalVici1.1,_whole_genome_shotgun_sequence	AUGUSTUS	exon	25224314	25224418	.	+	.	ID=g5862.t1.exon2;Parent=g5862.t1;
NC_088781.1_Calliphora_vicina_chromosome_2,_idCalVici1.1,_whole_genome_shotgun_sequence	AUGUSTUS	stop_codon	25224416	25224418	.	+	0	ID=g5862.t1.stop1;Parent=g5862.t1;
NC_088781.1_Calliphora_vicina_chromosome_2,_idCalVici1.1,_whole_genome_shotgun_sequence	AUGUSTUS	gene	25316277	25316745	.	+	.	ID=g5863;
NC_088781.1_Calliphora_vicina_chromosome_2,_idCalVici1.1,_whole_genome_shotgun_sequence	AUGUSTUS	mRNA	25316277	25316745	0.54	+	.	ID=g5863.t1;Parent=g5863;
NC_088781.1_Calliphora_vicina_chromosome_2,_idCalVici1.1,_whole_genome_shotgun_sequence	AUGUSTUS	start_codon	25316277	25316279	.	+	0	ID=g5863.t1.start1;Parent=g5863.t1;
NC_088781.1_Calliphora_vicina_chromosome_2,_idCalVici1.1,_whole_genome_shotgun_sequence	AUGUSTUS	CDS	25316277	25316420	0.55	+	0	ID=g5863.t1.CDS1;Parent=g5863.t1;
NC_088781.1_Calliphora_vicina_chromosome_2,_idCalVici1.1,_whole_genome_shotgun_sequence	AUGUSTUS	exon	25316277	25316420	.	+	.	ID=g5863.t1.exon1;Parent=g5863.t1;
NC_088781.1_Calliphora_vicina_chromosome_2,_idCalVici1.1,_whole_genome_shotgun_sequence	AUGUSTUS	intron	25316421	25316559	1	+	.	ID=g5863.t1.intron1;Parent=g5863.t1;
NC_088781.1_Calliphora_vicina_chromosome_2,_idCalVici1.1,_whole_genome_shotgun_sequence	AUGUSTUS	CDS	25316560	25316745	0.97	+	0	ID=g5863.t1.CDS2;Parent=g5863.t1;
NC_088781.1_Calliphora_vicina_chromosome_2,_idCalVici1.1,_whole_genome_shotgun_sequence	AUGUSTUS	exon	25316560	25316745	.	+	.	ID=g5863.t1.exon2;Parent=g5863.t1;
NC_088781.1_Calliphora_vicina_chromosome_2,_idCalVici1.1,_whole_genome_shotgun_sequence	AUGUSTUS	stop_codon	25316743	25316745	.	+	0	ID=g5863.t1.stop1;Parent=g5863.t1;
NC_088781.1_Calliphora_vicina_chromosome_2,_idCalVici1.1,_whole_genome_shotgun_sequence	AUGUSTUS	gene	25327118	25329057	.	-	.	ID=g5864;
NC_088781.1_Calliphora_vicina_chromosome_2,_idCalVici1.1,_whole_genome_shotgun_sequence	AUGUSTUS	mRNA	25327118	25329057	1	-	.	ID=g5864.t1;Parent=g5864;
NC_088781.1_Calliphora_vicina_chromosome_2,_idCalVici1.1,_whole_genome_shotgun_sequence	AUGUSTUS	stop_codon	25327118	25327120	.	-	0	ID=g5864.t1.stop1;Parent=g5864.t1;
NC_088781.1_Calliphora_vicina_chromosome_2,_idCalVici1.1,_whole_genome_shotgun_sequence	AUGUSTUS	CDS	25327118	25327314	1	-	2	ID=g5864.t1.CDS1;Parent=g5864.t1;
NC_088781.1_Calliphora_vicina_chromosome_2,_idCalVici1.1,_whole_genome_shotgun_sequence	AUGUSTUS	exon	25327118	25327314	.	-	.	ID=g5864.t1.exon1;Parent=g5864.t1;
NC_088781.1_Calliphora_vicina_chromosome_2,_idCalVici1.1,_whole_genome_shotgun_sequence	AUGUSTUS	intron	25327315	25327373	1	-	.	ID=g5864.t1.intron1;Parent=g5864.t1;
NC_088781.1_Calliphora_vicina_chromosome_2,_idCalVici1.1,_whole_genome_shotgun_sequence	AUGUSTUS	CDS	25327374	25327670	1	-	2	ID=g5864.t1.CDS2;Parent=g5864.t1;
NC_088781.1_Calliphora_vicina_chromosome_2,_idCalVici1.1,_whole_genome_shotgun_sequence	AUGUSTUS	exon	25327374	25327670	.	-	.	ID=g5864.t1.exon2;Parent=g5864.t1;
NC_088781.1_Calliphora_vicina_chromosome_2,_idCalVici1.1,_whole_genome_shotgun_sequence	AUGUSTUS	intron	25327671	25327725	1	-	.	ID=g5864.t1.intron2;Parent=g5864.t1;
NC_088781.1_Calliphora_vicina_chromosome_2,_idCalVici1.1,_whole_genome_shotgun_sequence	AUGUSTUS	CDS	25327726	25328225	1	-	1	ID=g5864.t1.CDS3;Parent=g5864.t1;
NC_088781.1_Calliphora_vicina_chromosome_2,_idCalVici1.1,_whole_genome_shotgun_sequence	AUGUSTUS	exon	25327726	25328225	.	-	.	ID=g5864.t1.exon3;Parent=g5864.t1;
NC_088781.1_Calliphora_vicina_chromosome_2,_idCalVici1.1,_whole_genome_shotgun_sequence	AUGUSTUS	intron	25328226	25328446	1	-	.	ID=g5864.t1.intron3;Parent=g5864.t1;
NC_088781.1_Calliphora_vicina_chromosome_2,_idCalVici1.1,_whole_genome_shotgun_sequence	AUGUSTUS	CDS	25328447	25328583	1	-	0	ID=g5864.t1.CDS4;Parent=g5864.t1;
NC_088781.1_Calliphora_vicina_chromosome_2,_idCalVici1.1,_whole_genome_shotgun_sequence	AUGUSTUS	exon	25328447	25328583	.	-	.	ID=g5864.t1.exon4;Parent=g5864.t1;
NC_088781.1_Calliphora_vicina_chromosome_2,_idCalVici1.1,_whole_genome_shotgun_sequence	AUGUSTUS	intron	25328584	25328898	1	-	.	ID=g5864.t1.intron4;Parent=g5864.t1;
NC_088781.1_Calliphora_vicina_chromosome_2,_idCalVici1.1,_whole_genome_shotgun_sequence	AUGUSTUS	CDS	25328899	25329057	1	-	0	ID=g5864.t1.CDS5;Parent=g5864.t1;
NC_088781.1_Calliphora_vicina_chromosome_2,_idCalVici1.1,_whole_genome_shotgun_sequence	AUGUSTUS	exon	25328899	25329057	.	-	.	ID=g5864.t1.exon5;Parent=g5864.t1;
NC_088781.1_Calliphora_vicina_chromosome_2,_idCalVici1.1,_whole_genome_shotgun_sequence	AUGUSTUS	start_codon	25329055	25329057	.	-	0	ID=g5864.t1.start1;Parent=g5864.t1;
NC_088781.1_Calliphora_vicina_chromosome_2,_idCalVici1.1,_whole_genome_shotgun_sequence	AUGUSTUS	gene	25331700	25338398	.	+	.	ID=g5865;
NC_088781.1_Calliphora_vicina_chromosome_2,_idCalVici1.1,_whole_genome_shotgun_sequence	AUGUSTUS	mRNA	25331700	25338398	0.69	+	.	ID=g5865.t1;Parent=g5865;
NC_088781.1_Calliphora_vicina_chromosome_2,_idCalVici1.1,_whole_genome_shotgun_sequence	AUGUSTUS	start_codon	25331700	25331702	.	+	0	ID=g5865.t1.start1;Parent=g5865.t1;
NC_088781.1_Calliphora_vicina_chromosome_2,_idCalVici1.1,_whole_genome_shotgun_sequence	AUGUSTUS	CDS	25331700	25331706	0.92	+	0	ID=g5865.t1.CDS1;Parent=g5865.t1;
NC_088781.1_Calliphora_vicina_chromosome_2,_idCalVici1.1,_whole_genome_shotgun_sequence	AUGUSTUS	exon	25331700	25331706	.	+	.	ID=g5865.t1.exon1;Parent=g5865.t1;
NC_088781.1_Calliphora_vicina_chromosome_2,_idCalVici1.1,_whole_genome_shotgun_sequence	AUGUSTUS	intron	25331707	25333013	0.92	+	.	ID=g5865.t1.intron1;Parent=g5865.t1;
NC_088781.1_Calliphora_vicina_chromosome_2,_idCalVici1.1,_whole_genome_shotgun_sequence	AUGUSTUS	CDS	25333014	25333160	0.83	+	2	ID=g5865.t1.CDS2;Parent=g5865.t1;
NC_088781.1_Calliphora_vicina_chromosome_2,_idCalVici1.1,_whole_genome_shotgun_sequence	AUGUSTUS	exon	25333014	25333160	.	+	.	ID=g5865.t1.exon2;Parent=g5865.t1;
NC_088781.1_Calliphora_vicina_chromosome_2,_idCalVici1.1,_whole_genome_shotgun_sequence	AUGUSTUS	intron	25333161	25338213	0.75	+	.	ID=g5865.t1.intron2;Parent=g5865.t1;
NC_088781.1_Calliphora_vicina_chromosome_2,_idCalVici1.1,_whole_genome_shotgun_sequence	AUGUSTUS	CDS	25338214	25338398	0.75	+	2	ID=g5865.t1.CDS3;Parent=g5865.t1;
NC_088781.1_Calliphora_vicina_chromosome_2,_idCalVici1.1,_whole_genome_shotgun_sequence	AUGUSTUS	exon	25338214	25338398	.	+	.	ID=g5865.t1.exon3;Parent=g5865.t1;
NC_088781.1_Calliphora_vicina_chromosome_2,_idCalVici1.1,_whole_genome_shotgun_sequence	AUGUSTUS	stop_codon	25338396	25338398	.	+	0	ID=g5865.t1.stop1;Parent=g5865.t1;
NC_088781.1_Calliphora_vicina_chromosome_2,_idCalVici1.1,_whole_genome_shotgun_sequence	AUGUSTUS	gene	25365324	25371109	.	+	.	ID=g5866;
NC_088781.1_Calliphora_vicina_chromosome_2,_idCalVici1.1,_whole_genome_shotgun_sequence	AUGUSTUS	mRNA	25365324	25371109	0.66	+	.	ID=g5866.t1;Parent=g5866;
NC_088781.1_Calliphora_vicina_chromosome_2,_idCalVici1.1,_whole_genome_shotgun_sequence	AUGUSTUS	start_codon	25365324	25365326	.	+	0	ID=g5866.t1.start1;Parent=g5866.t1;
NC_088781.1_Calliphora_vicina_chromosome_2,_idCalVici1.1,_whole_genome_shotgun_sequence	AUGUSTUS	CDS	25365324	25365413	0.68	+	0	ID=g5866.t1.CDS1;Parent=g5866.t1;
NC_088781.1_Calliphora_vicina_chromosome_2,_idCalVici1.1,_whole_genome_shotgun_sequence	AUGUSTUS	exon	25365324	25365413	.	+	.	ID=g5866.t1.exon1;Parent=g5866.t1;
NC_088781.1_Calliphora_vicina_chromosome_2,_idCalVici1.1,_whole_genome_shotgun_sequence	AUGUSTUS	intron	25365414	25370983	0.66	+	.	ID=g5866.t1.intron1;Parent=g5866.t1;
NC_088781.1_Calliphora_vicina_chromosome_2,_idCalVici1.1,_whole_genome_shotgun_sequence	AUGUSTUS	CDS	25370984	25371109	0.8	+	0	ID=g5866.t1.CDS2;Parent=g5866.t1;
NC_088781.1_Calliphora_vicina_chromosome_2,_idCalVici1.1,_whole_genome_shotgun_sequence	AUGUSTUS	exon	25370984	25371109	.	+	.	ID=g5866.t1.exon2;Parent=g5866.t1;
NC_088781.1_Calliphora_vicina_chromosome_2,_idCalVici1.1,_whole_genome_shotgun_sequence	AUGUSTUS	stop_codon	25371107	25371109	.	+	0	ID=g5866.t1.stop1;Parent=g5866.t1;
NC_088781.1_Calliphora_vicina_chromosome_2,_idCalVici1.1,_whole_genome_shotgun_sequence	AUGUSTUS	gene	25459474	25497222	.	+	.	ID=g5867;
NC_088781.1_Calliphora_vicina_chromosome_2,_idCalVici1.1,_whole_genome_shotgun_sequence	AUGUSTUS	mRNA	25459474	25497222	0.74	+	.	ID=g5867.t1;Parent=g5867;
NC_088781.1_Calliphora_vicina_chromosome_2,_idCalVici1.1,_whole_genome_shotgun_sequence	AUGUSTUS	start_codon	25459474	25459476	.	+	0	ID=g5867.t1.start1;Parent=g5867.t1;
NC_088781.1_Calliphora_vicina_chromosome_2,_idCalVici1.1,_whole_genome_shotgun_sequence	AUGUSTUS	CDS	25459474	25459576	0.74	+	0	ID=g5867.t1.CDS1;Parent=g5867.t1;
NC_088781.1_Calliphora_vicina_chromosome_2,_idCalVici1.1,_whole_genome_shotgun_sequence	AUGUSTUS	exon	25459474	25459576	.	+	.	ID=g5867.t1.exon1;Parent=g5867.t1;
NC_088781.1_Calliphora_vicina_chromosome_2,_idCalVici1.1,_whole_genome_shotgun_sequence	AUGUSTUS	intron	25459577	25490402	0.79	+	.	ID=g5867.t1.intron1;Parent=g5867.t1;
NC_088781.1_Calliphora_vicina_chromosome_2,_idCalVici1.1,_whole_genome_shotgun_sequence	AUGUSTUS	CDS	25490403	25490539	1	+	2	ID=g5867.t1.CDS2;Parent=g5867.t1;
NC_088781.1_Calliphora_vicina_chromosome_2,_idCalVici1.1,_whole_genome_shotgun_sequence	AUGUSTUS	exon	25490403	25490539	.	+	.	ID=g5867.t1.exon2;Parent=g5867.t1;
NC_088781.1_Calliphora_vicina_chromosome_2,_idCalVici1.1,_whole_genome_shotgun_sequence	AUGUSTUS	intron	25490540	25490616	1	+	.	ID=g5867.t1.intron2;Parent=g5867.t1;
NC_088781.1_Calliphora_vicina_chromosome_2,_idCalVici1.1,_whole_genome_shotgun_sequence	AUGUSTUS	CDS	25490617	25490733	1	+	0	ID=g5867.t1.CDS3;Parent=g5867.t1;
NC_088781.1_Calliphora_vicina_chromosome_2,_idCalVici1.1,_whole_genome_shotgun_sequence	AUGUSTUS	exon	25490617	25490733	.	+	.	ID=g5867.t1.exon3;Parent=g5867.t1;
NC_088781.1_Calliphora_vicina_chromosome_2,_idCalVici1.1,_whole_genome_shotgun_sequence	AUGUSTUS	intron	25490734	25490802	1	+	.	ID=g5867.t1.intron3;Parent=g5867.t1;
NC_088781.1_Calliphora_vicina_chromosome_2,_idCalVici1.1,_whole_genome_shotgun_sequence	AUGUSTUS	CDS	25490803	25490883	1	+	0	ID=g5867.t1.CDS4;Parent=g5867.t1;
NC_088781.1_Calliphora_vicina_chromosome_2,_idCalVici1.1,_whole_genome_shotgun_sequence	AUGUSTUS	exon	25490803	25490883	.	+	.	ID=g5867.t1.exon4;Parent=g5867.t1;
NC_088781.1_Calliphora_vicina_chromosome_2,_idCalVici1.1,_whole_genome_shotgun_sequence	AUGUSTUS	intron	25490884	25493084	1	+	.	ID=g5867.t1.intron4;Parent=g5867.t1;
NC_088781.1_Calliphora_vicina_chromosome_2,_idCalVici1.1,_whole_genome_shotgun_sequence	AUGUSTUS	CDS	25493085	25493215	1	+	0	ID=g5867.t1.CDS5;Parent=g5867.t1;
NC_088781.1_Calliphora_vicina_chromosome_2,_idCalVici1.1,_whole_genome_shotgun_sequence	AUGUSTUS	exon	25493085	25493215	.	+	.	ID=g5867.t1.exon5;Parent=g5867.t1;
NC_088781.1_Calliphora_vicina_chromosome_2,_idCalVici1.1,_whole_genome_shotgun_sequence	AUGUSTUS	intron	25493216	25494903	1	+	.	ID=g5867.t1.intron5;Parent=g5867.t1;
NC_088781.1_Calliphora_vicina_chromosome_2,_idCalVici1.1,_whole_genome_shotgun_sequence	AUGUSTUS	CDS	25494904	25495032	1	+	1	ID=g5867.t1.CDS6;Parent=g5867.t1;
NC_088781.1_Calliphora_vicina_chromosome_2,_idCalVici1.1,_whole_genome_shotgun_sequence	AUGUSTUS	exon	25494904	25495032	.	+	.	ID=g5867.t1.exon6;Parent=g5867.t1;
NC_088781.1_Calliphora_vicina_chromosome_2,_idCalVici1.1,_whole_genome_shotgun_sequence	AUGUSTUS	intron	25495033	25495942	1	+	.	ID=g5867.t1.intron6;Parent=g5867.t1;
NC_088781.1_Calliphora_vicina_chromosome_2,_idCalVici1.1,_whole_genome_shotgun_sequence	AUGUSTUS	CDS	25495943	25496136	1	+	1	ID=g5867.t1.CDS7;Parent=g5867.t1;
NC_088781.1_Calliphora_vicina_chromosome_2,_idCalVici1.1,_whole_genome_shotgun_sequence	AUGUSTUS	exon	25495943	25496136	.	+	.	ID=g5867.t1.exon7;Parent=g5867.t1;
NC_088781.1_Calliphora_vicina_chromosome_2,_idCalVici1.1,_whole_genome_shotgun_sequence	AUGUSTUS	intron	25496137	25496208	1	+	.	ID=g5867.t1.intron7;Parent=g5867.t1;
NC_088781.1_Calliphora_vicina_chromosome_2,_idCalVici1.1,_whole_genome_shotgun_sequence	AUGUSTUS	CDS	25496209	25496549	1	+	2	ID=g5867.t1.CDS8;Parent=g5867.t1;
NC_088781.1_Calliphora_vicina_chromosome_2,_idCalVici1.1,_whole_genome_shotgun_sequence	AUGUSTUS	exon	25496209	25496549	.	+	.	ID=g5867.t1.exon8;Parent=g5867.t1;
NC_088781.1_Calliphora_vicina_chromosome_2,_idCalVici1.1,_whole_genome_shotgun_sequence	AUGUSTUS	intron	25496550	25496622	1	+	.	ID=g5867.t1.intron8;Parent=g5867.t1;
NC_088781.1_Calliphora_vicina_chromosome_2,_idCalVici1.1,_whole_genome_shotgun_sequence	AUGUSTUS	CDS	25496623	25496860	1	+	0	ID=g5867.t1.CDS9;Parent=g5867.t1;
NC_088781.1_Calliphora_vicina_chromosome_2,_idCalVici1.1,_whole_genome_shotgun_sequence	AUGUSTUS	exon	25496623	25496860	.	+	.	ID=g5867.t1.exon9;Parent=g5867.t1;
NC_088781.1_Calliphora_vicina_chromosome_2,_idCalVici1.1,_whole_genome_shotgun_sequence	AUGUSTUS	intron	25496861	25496925	1	+	.	ID=g5867.t1.intron9;Parent=g5867.t1;
NC_088781.1_Calliphora_vicina_chromosome_2,_idCalVici1.1,_whole_genome_shotgun_sequence	AUGUSTUS	CDS	25496926	25497059	1	+	2	ID=g5867.t1.CDS10;Parent=g5867.t1;
NC_088781.1_Calliphora_vicina_chromosome_2,_idCalVici1.1,_whole_genome_shotgun_sequence	AUGUSTUS	exon	25496926	25497059	.	+	.	ID=g5867.t1.exon10;Parent=g5867.t1;
NC_088781.1_Calliphora_vicina_chromosome_2,_idCalVici1.1,_whole_genome_shotgun_sequence	AUGUSTUS	intron	25497060	25497123	1	+	.	ID=g5867.t1.intron10;Parent=g5867.t1;
NC_088781.1_Calliphora_vicina_chromosome_2,_idCalVici1.1,_whole_genome_shotgun_sequence	AUGUSTUS	CDS	25497124	25497222	1	+	0	ID=g5867.t1.CDS11;Parent=g5867.t1;
NC_088781.1_Calliphora_vicina_chromosome_2,_idCalVici1.1,_whole_genome_shotgun_sequence	AUGUSTUS	exon	25497124	25497222	.	+	.	ID=g5867.t1.exon11;Parent=g5867.t1;
NC_088781.1_Calliphora_vicina_chromosome_2,_idCalVici1.1,_whole_genome_shotgun_sequence	AUGUSTUS	stop_codon	25497220	25497222	.	+	0	ID=g5867.t1.stop1;Parent=g5867.t1;
NC_088781.1_Calliphora_vicina_chromosome_2,_idCalVici1.1,_whole_genome_shotgun_sequence	AUGUSTUS	gene	25558919	25575735	.	+	.	ID=g5868;
NC_088781.1_Calliphora_vicina_chromosome_2,_idCalVici1.1,_whole_genome_shotgun_sequence	AUGUSTUS	mRNA	25558919	25575735	1	+	.	ID=g5868.t1;Parent=g5868;
NC_088781.1_Calliphora_vicina_chromosome_2,_idCalVici1.1,_whole_genome_shotgun_sequence	AUGUSTUS	start_codon	25558919	25558921	.	+	0	ID=g5868.t1.start1;Parent=g5868.t1;
NC_088781.1_Calliphora_vicina_chromosome_2,_idCalVici1.1,_whole_genome_shotgun_sequence	AUGUSTUS	CDS	25558919	25559030	1	+	0	ID=g5868.t1.CDS1;Parent=g5868.t1;
NC_088781.1_Calliphora_vicina_chromosome_2,_idCalVici1.1,_whole_genome_shotgun_sequence	AUGUSTUS	exon	25558919	25559030	.	+	.	ID=g5868.t1.exon1;Parent=g5868.t1;
NC_088781.1_Calliphora_vicina_chromosome_2,_idCalVici1.1,_whole_genome_shotgun_sequence	AUGUSTUS	intron	25559031	25559949	1	+	.	ID=g5868.t1.intron1;Parent=g5868.t1;
NC_088781.1_Calliphora_vicina_chromosome_2,_idCalVici1.1,_whole_genome_shotgun_sequence	AUGUSTUS	CDS	25559950	25560255	1	+	2	ID=g5868.t1.CDS2;Parent=g5868.t1;
NC_088781.1_Calliphora_vicina_chromosome_2,_idCalVici1.1,_whole_genome_shotgun_sequence	AUGUSTUS	exon	25559950	25560255	.	+	.	ID=g5868.t1.exon2;Parent=g5868.t1;
NC_088781.1_Calliphora_vicina_chromosome_2,_idCalVici1.1,_whole_genome_shotgun_sequence	AUGUSTUS	intron	25560256	25561091	1	+	.	ID=g5868.t1.intron2;Parent=g5868.t1;
NC_088781.1_Calliphora_vicina_chromosome_2,_idCalVici1.1,_whole_genome_shotgun_sequence	AUGUSTUS	CDS	25561092	25561193	1	+	2	ID=g5868.t1.CDS3;Parent=g5868.t1;
NC_088781.1_Calliphora_vicina_chromosome_2,_idCalVici1.1,_whole_genome_shotgun_sequence	AUGUSTUS	exon	25561092	25561193	.	+	.	ID=g5868.t1.exon3;Parent=g5868.t1;
NC_088781.1_Calliphora_vicina_chromosome_2,_idCalVici1.1,_whole_genome_shotgun_sequence	AUGUSTUS	intron	25561194	25566535	1	+	.	ID=g5868.t1.intron3;Parent=g5868.t1;
NC_088781.1_Calliphora_vicina_chromosome_2,_idCalVici1.1,_whole_genome_shotgun_sequence	AUGUSTUS	CDS	25566536	25566640	1	+	2	ID=g5868.t1.CDS4;Parent=g5868.t1;
NC_088781.1_Calliphora_vicina_chromosome_2,_idCalVici1.1,_whole_genome_shotgun_sequence	AUGUSTUS	exon	25566536	25566640	.	+	.	ID=g5868.t1.exon4;Parent=g5868.t1;
NC_088781.1_Calliphora_vicina_chromosome_2,_idCalVici1.1,_whole_genome_shotgun_sequence	AUGUSTUS	intron	25566641	25566891	1	+	.	ID=g5868.t1.intron4;Parent=g5868.t1;
NC_088781.1_Calliphora_vicina_chromosome_2,_idCalVici1.1,_whole_genome_shotgun_sequence	AUGUSTUS	CDS	25566892	25566990	1	+	2	ID=g5868.t1.CDS5;Parent=g5868.t1;
```
