## Supplemental File S2 for "The genome of *Istocheta aldrichi* (Diptera: Tachinidae), a parasitoid of the Japanese beetle, *Popillia japonica* (Coleoptera: Scarabaeidae)": NC_088780.1_Calliphora_vicina.gff3 (part 16 of 56)

```
NC_088781.1_Calliphora_vicina_chromosome_2,_idCalVici1.1,_whole_genome_shotgun_sequence	AUGUSTUS	exon	25566892	25566990	.	+	.	ID=g5868.t1.exon5;Parent=g5868.t1;
NC_088781.1_Calliphora_vicina_chromosome_2,_idCalVici1.1,_whole_genome_shotgun_sequence	AUGUSTUS	intron	25566991	25567240	1	+	.	ID=g5868.t1.intron5;Parent=g5868.t1;
NC_088781.1_Calliphora_vicina_chromosome_2,_idCalVici1.1,_whole_genome_shotgun_sequence	AUGUSTUS	CDS	25567241	25570018	1	+	2	ID=g5868.t1.CDS6;Parent=g5868.t1;
NC_088781.1_Calliphora_vicina_chromosome_2,_idCalVici1.1,_whole_genome_shotgun_sequence	AUGUSTUS	exon	25567241	25570018	.	+	.	ID=g5868.t1.exon6;Parent=g5868.t1;
NC_088781.1_Calliphora_vicina_chromosome_2,_idCalVici1.1,_whole_genome_shotgun_sequence	AUGUSTUS	intron	25570019	25570210	1	+	.	ID=g5868.t1.intron6;Parent=g5868.t1;
NC_088781.1_Calliphora_vicina_chromosome_2,_idCalVici1.1,_whole_genome_shotgun_sequence	AUGUSTUS	CDS	25570211	25570309	1	+	2	ID=g5868.t1.CDS7;Parent=g5868.t1;
NC_088781.1_Calliphora_vicina_chromosome_2,_idCalVici1.1,_whole_genome_shotgun_sequence	AUGUSTUS	exon	25570211	25570309	.	+	.	ID=g5868.t1.exon7;Parent=g5868.t1;
NC_088781.1_Calliphora_vicina_chromosome_2,_idCalVici1.1,_whole_genome_shotgun_sequence	AUGUSTUS	intron	25570310	25570464	1	+	.	ID=g5868.t1.intron7;Parent=g5868.t1;
NC_088781.1_Calliphora_vicina_chromosome_2,_idCalVici1.1,_whole_genome_shotgun_sequence	AUGUSTUS	CDS	25570465	25570548	1	+	2	ID=g5868.t1.CDS8;Parent=g5868.t1;
NC_088781.1_Calliphora_vicina_chromosome_2,_idCalVici1.1,_whole_genome_shotgun_sequence	AUGUSTUS	exon	25570465	25570548	.	+	.	ID=g5868.t1.exon8;Parent=g5868.t1;
NC_088781.1_Calliphora_vicina_chromosome_2,_idCalVici1.1,_whole_genome_shotgun_sequence	AUGUSTUS	intron	25570549	25570791	1	+	.	ID=g5868.t1.intron8;Parent=g5868.t1;
NC_088781.1_Calliphora_vicina_chromosome_2,_idCalVici1.1,_whole_genome_shotgun_sequence	AUGUSTUS	CDS	25570792	25570860	1	+	2	ID=g5868.t1.CDS9;Parent=g5868.t1;
NC_088781.1_Calliphora_vicina_chromosome_2,_idCalVici1.1,_whole_genome_shotgun_sequence	AUGUSTUS	exon	25570792	25570860	.	+	.	ID=g5868.t1.exon9;Parent=g5868.t1;
NC_088781.1_Calliphora_vicina_chromosome_2,_idCalVici1.1,_whole_genome_shotgun_sequence	AUGUSTUS	intron	25570861	25574542	1	+	.	ID=g5868.t1.intron9;Parent=g5868.t1;
NC_088781.1_Calliphora_vicina_chromosome_2,_idCalVici1.1,_whole_genome_shotgun_sequence	AUGUSTUS	CDS	25574543	25575131	1	+	2	ID=g5868.t1.CDS10;Parent=g5868.t1;
NC_088781.1_Calliphora_vicina_chromosome_2,_idCalVici1.1,_whole_genome_shotgun_sequence	AUGUSTUS	exon	25574543	25575131	.	+	.	ID=g5868.t1.exon10;Parent=g5868.t1;
NC_088781.1_Calliphora_vicina_chromosome_2,_idCalVici1.1,_whole_genome_shotgun_sequence	AUGUSTUS	intron	25575132	25575354	1	+	.	ID=g5868.t1.intron10;Parent=g5868.t1;
NC_088781.1_Calliphora_vicina_chromosome_2,_idCalVici1.1,_whole_genome_shotgun_sequence	AUGUSTUS	CDS	25575355	25575571	1	+	1	ID=g5868.t1.CDS11;Parent=g5868.t1;
NC_088781.1_Calliphora_vicina_chromosome_2,_idCalVici1.1,_whole_genome_shotgun_sequence	AUGUSTUS	exon	25575355	25575571	.	+	.	ID=g5868.t1.exon11;Parent=g5868.t1;
NC_088781.1_Calliphora_vicina_chromosome_2,_idCalVici1.1,_whole_genome_shotgun_sequence	AUGUSTUS	intron	25575572	25575630	1	+	.	ID=g5868.t1.intron11;Parent=g5868.t1;
NC_088781.1_Calliphora_vicina_chromosome_2,_idCalVici1.1,_whole_genome_shotgun_sequence	AUGUSTUS	CDS	25575631	25575735	1	+	0	ID=g5868.t1.CDS12;Parent=g5868.t1;
NC_088781.1_Calliphora_vicina_chromosome_2,_idCalVici1.1,_whole_genome_shotgun_sequence	AUGUSTUS	exon	25575631	25575735	.	+	.	ID=g5868.t1.exon12;Parent=g5868.t1;
NC_088781.1_Calliphora_vicina_chromosome_2,_idCalVici1.1,_whole_genome_shotgun_sequence	AUGUSTUS	stop_codon	25575733	25575735	.	+	0	ID=g5868.t1.stop1;Parent=g5868.t1;
NC_088781.1_Calliphora_vicina_chromosome_2,_idCalVici1.1,_whole_genome_shotgun_sequence	AUGUSTUS	mRNA	25558919	25575735	0.98	+	.	ID=g5868.t2;Parent=g5868;
NC_088781.1_Calliphora_vicina_chromosome_2,_idCalVici1.1,_whole_genome_shotgun_sequence	AUGUSTUS	start_codon	25558919	25558921	.	+	0	ID=g5868.t2.start1;Parent=g5868.t2;
NC_088781.1_Calliphora_vicina_chromosome_2,_idCalVici1.1,_whole_genome_shotgun_sequence	AUGUSTUS	CDS	25558919	25559030	1	+	0	ID=g5868.t2.CDS1;Parent=g5868.t2;
NC_088781.1_Calliphora_vicina_chromosome_2,_idCalVici1.1,_whole_genome_shotgun_sequence	AUGUSTUS	exon	25558919	25559030	.	+	.	ID=g5868.t2.exon1;Parent=g5868.t2;
NC_088781.1_Calliphora_vicina_chromosome_2,_idCalVici1.1,_whole_genome_shotgun_sequence	AUGUSTUS	intron	25559031	25559949	1	+	.	ID=g5868.t2.intron1;Parent=g5868.t2;
NC_088781.1_Calliphora_vicina_chromosome_2,_idCalVici1.1,_whole_genome_shotgun_sequence	AUGUSTUS	CDS	25559950	25560255	1	+	2	ID=g5868.t2.CDS2;Parent=g5868.t2;
NC_088781.1_Calliphora_vicina_chromosome_2,_idCalVici1.1,_whole_genome_shotgun_sequence	AUGUSTUS	exon	25559950	25560255	.	+	.	ID=g5868.t2.exon2;Parent=g5868.t2;
NC_088781.1_Calliphora_vicina_chromosome_2,_idCalVici1.1,_whole_genome_shotgun_sequence	AUGUSTUS	intron	25560256	25561091	1	+	.	ID=g5868.t2.intron2;Parent=g5868.t2;
NC_088781.1_Calliphora_vicina_chromosome_2,_idCalVici1.1,_whole_genome_shotgun_sequence	AUGUSTUS	CDS	25561092	25561193	1	+	2	ID=g5868.t2.CDS3;Parent=g5868.t2;
NC_088781.1_Calliphora_vicina_chromosome_2,_idCalVici1.1,_whole_genome_shotgun_sequence	AUGUSTUS	exon	25561092	25561193	.	+	.	ID=g5868.t2.exon3;Parent=g5868.t2;
NC_088781.1_Calliphora_vicina_chromosome_2,_idCalVici1.1,_whole_genome_shotgun_sequence	AUGUSTUS	intron	25561194	25566535	1	+	.	ID=g5868.t2.intron3;Parent=g5868.t2;
NC_088781.1_Calliphora_vicina_chromosome_2,_idCalVici1.1,_whole_genome_shotgun_sequence	AUGUSTUS	CDS	25566536	25566640	1	+	2	ID=g5868.t2.CDS4;Parent=g5868.t2;
NC_088781.1_Calliphora_vicina_chromosome_2,_idCalVici1.1,_whole_genome_shotgun_sequence	AUGUSTUS	exon	25566536	25566640	.	+	.	ID=g5868.t2.exon4;Parent=g5868.t2;
NC_088781.1_Calliphora_vicina_chromosome_2,_idCalVici1.1,_whole_genome_shotgun_sequence	AUGUSTUS	intron	25566641	25566891	1	+	.	ID=g5868.t2.intron4;Parent=g5868.t2;
NC_088781.1_Calliphora_vicina_chromosome_2,_idCalVici1.1,_whole_genome_shotgun_sequence	AUGUSTUS	CDS	25566892	25566990	1	+	2	ID=g5868.t2.CDS5;Parent=g5868.t2;
NC_088781.1_Calliphora_vicina_chromosome_2,_idCalVici1.1,_whole_genome_shotgun_sequence	AUGUSTUS	exon	25566892	25566990	.	+	.	ID=g5868.t2.exon5;Parent=g5868.t2;
NC_088781.1_Calliphora_vicina_chromosome_2,_idCalVici1.1,_whole_genome_shotgun_sequence	AUGUSTUS	intron	25566991	25567240	1	+	.	ID=g5868.t2.intron5;Parent=g5868.t2;
NC_088781.1_Calliphora_vicina_chromosome_2,_idCalVici1.1,_whole_genome_shotgun_sequence	AUGUSTUS	CDS	25567241	25570018	1	+	2	ID=g5868.t2.CDS6;Parent=g5868.t2;
NC_088781.1_Calliphora_vicina_chromosome_2,_idCalVici1.1,_whole_genome_shotgun_sequence	AUGUSTUS	exon	25567241	25570018	.	+	.	ID=g5868.t2.exon6;Parent=g5868.t2;
NC_088781.1_Calliphora_vicina_chromosome_2,_idCalVici1.1,_whole_genome_shotgun_sequence	AUGUSTUS	intron	25570019	25570210	1	+	.	ID=g5868.t2.intron6;Parent=g5868.t2;
NC_088781.1_Calliphora_vicina_chromosome_2,_idCalVici1.1,_whole_genome_shotgun_sequence	AUGUSTUS	CDS	25570211	25570309	1	+	2	ID=g5868.t2.CDS7;Parent=g5868.t2;
NC_088781.1_Calliphora_vicina_chromosome_2,_idCalVici1.1,_whole_genome_shotgun_sequence	AUGUSTUS	exon	25570211	25570309	.	+	.	ID=g5868.t2.exon7;Parent=g5868.t2;
NC_088781.1_Calliphora_vicina_chromosome_2,_idCalVici1.1,_whole_genome_shotgun_sequence	AUGUSTUS	intron	25570310	25570464	1	+	.	ID=g5868.t2.intron7;Parent=g5868.t2;
NC_088781.1_Calliphora_vicina_chromosome_2,_idCalVici1.1,_whole_genome_shotgun_sequence	AUGUSTUS	CDS	25570465	25570548	1	+	2	ID=g5868.t2.CDS8;Parent=g5868.t2;
NC_088781.1_Calliphora_vicina_chromosome_2,_idCalVici1.1,_whole_genome_shotgun_sequence	AUGUSTUS	exon	25570465	25570548	.	+	.	ID=g5868.t2.exon8;Parent=g5868.t2;
NC_088781.1_Calliphora_vicina_chromosome_2,_idCalVici1.1,_whole_genome_shotgun_sequence	AUGUSTUS	intron	25570549	25570791	1	+	.	ID=g5868.t2.intron8;Parent=g5868.t2;
NC_088781.1_Calliphora_vicina_chromosome_2,_idCalVici1.1,_whole_genome_shotgun_sequence	AUGUSTUS	CDS	25570792	25570860	1	+	2	ID=g5868.t2.CDS9;Parent=g5868.t2;
NC_088781.1_Calliphora_vicina_chromosome_2,_idCalVici1.1,_whole_genome_shotgun_sequence	AUGUSTUS	exon	25570792	25570860	.	+	.	ID=g5868.t2.exon9;Parent=g5868.t2;
NC_088781.1_Calliphora_vicina_chromosome_2,_idCalVici1.1,_whole_genome_shotgun_sequence	AUGUSTUS	intron	25570861	25574542	1	+	.	ID=g5868.t2.intron9;Parent=g5868.t2;
NC_088781.1_Calliphora_vicina_chromosome_2,_idCalVici1.1,_whole_genome_shotgun_sequence	AUGUSTUS	CDS	25574543	25575106	0.98	+	2	ID=g5868.t2.CDS10;Parent=g5868.t2;
NC_088781.1_Calliphora_vicina_chromosome_2,_idCalVici1.1,_whole_genome_shotgun_sequence	AUGUSTUS	exon	25574543	25575106	.	+	.	ID=g5868.t2.exon10;Parent=g5868.t2;
NC_088781.1_Calliphora_vicina_chromosome_2,_idCalVici1.1,_whole_genome_shotgun_sequence	AUGUSTUS	intron	25575107	25575314	0.98	+	.	ID=g5868.t2.intron10;Parent=g5868.t2;
NC_088781.1_Calliphora_vicina_chromosome_2,_idCalVici1.1,_whole_genome_shotgun_sequence	AUGUSTUS	CDS	25575315	25575571	0.98	+	2	ID=g5868.t2.CDS11;Parent=g5868.t2;
NC_088781.1_Calliphora_vicina_chromosome_2,_idCalVici1.1,_whole_genome_shotgun_sequence	AUGUSTUS	exon	25575315	25575571	.	+	.	ID=g5868.t2.exon11;Parent=g5868.t2;
NC_088781.1_Calliphora_vicina_chromosome_2,_idCalVici1.1,_whole_genome_shotgun_sequence	AUGUSTUS	intron	25575572	25575630	1	+	.	ID=g5868.t2.intron11;Parent=g5868.t2;
NC_088781.1_Calliphora_vicina_chromosome_2,_idCalVici1.1,_whole_genome_shotgun_sequence	AUGUSTUS	CDS	25575631	25575735	1	+	0	ID=g5868.t2.CDS12;Parent=g5868.t2;
NC_088781.1_Calliphora_vicina_chromosome_2,_idCalVici1.1,_whole_genome_shotgun_sequence	AUGUSTUS	exon	25575631	25575735	.	+	.	ID=g5868.t2.exon12;Parent=g5868.t2;
NC_088781.1_Calliphora_vicina_chromosome_2,_idCalVici1.1,_whole_genome_shotgun_sequence	AUGUSTUS	stop_codon	25575733	25575735	.	+	0	ID=g5868.t2.stop1;Parent=g5868.t2;
NC_088781.1_Calliphora_vicina_chromosome_2,_idCalVici1.1,_whole_genome_shotgun_sequence	AUGUSTUS	gene	25579223	25580414	.	+	.	ID=g5869;
NC_088781.1_Calliphora_vicina_chromosome_2,_idCalVici1.1,_whole_genome_shotgun_sequence	AUGUSTUS	mRNA	25579223	25580414	1	+	.	ID=g5869.t1;Parent=g5869;
NC_088781.1_Calliphora_vicina_chromosome_2,_idCalVici1.1,_whole_genome_shotgun_sequence	AUGUSTUS	CDS	25579223	25579225	1	+	0	ID=g5869.t1.CDS1;Parent=g5869.t1;
NC_088781.1_Calliphora_vicina_chromosome_2,_idCalVici1.1,_whole_genome_shotgun_sequence	AUGUSTUS	exon	25579223	25579225	.	+	.	ID=g5869.t1.exon1;Parent=g5869.t1;
NC_088781.1_Calliphora_vicina_chromosome_2,_idCalVici1.1,_whole_genome_shotgun_sequence	AUGUSTUS	start_codon	25579223	25579225	.	+	0	ID=g5869.t1.start1;Parent=g5869.t1;
NC_088781.1_Calliphora_vicina_chromosome_2,_idCalVici1.1,_whole_genome_shotgun_sequence	AUGUSTUS	intron	25579226	25579288	1	+	.	ID=g5869.t1.intron1;Parent=g5869.t1;
NC_088781.1_Calliphora_vicina_chromosome_2,_idCalVici1.1,_whole_genome_shotgun_sequence	AUGUSTUS	CDS	25579289	25579787	1	+	0	ID=g5869.t1.CDS2;Parent=g5869.t1;
NC_088781.1_Calliphora_vicina_chromosome_2,_idCalVici1.1,_whole_genome_shotgun_sequence	AUGUSTUS	exon	25579289	25579787	.	+	.	ID=g5869.t1.exon2;Parent=g5869.t1;
NC_088781.1_Calliphora_vicina_chromosome_2,_idCalVici1.1,_whole_genome_shotgun_sequence	AUGUSTUS	intron	25579788	25579984	1	+	.	ID=g5869.t1.intron2;Parent=g5869.t1;
NC_088781.1_Calliphora_vicina_chromosome_2,_idCalVici1.1,_whole_genome_shotgun_sequence	AUGUSTUS	CDS	25579985	25580093	1	+	2	ID=g5869.t1.CDS3;Parent=g5869.t1;
NC_088781.1_Calliphora_vicina_chromosome_2,_idCalVici1.1,_whole_genome_shotgun_sequence	AUGUSTUS	exon	25579985	25580093	.	+	.	ID=g5869.t1.exon3;Parent=g5869.t1;
NC_088781.1_Calliphora_vicina_chromosome_2,_idCalVici1.1,_whole_genome_shotgun_sequence	AUGUSTUS	intron	25580094	25580154	1	+	.	ID=g5869.t1.intron3;Parent=g5869.t1;
NC_088781.1_Calliphora_vicina_chromosome_2,_idCalVici1.1,_whole_genome_shotgun_sequence	AUGUSTUS	CDS	25580155	25580218	1	+	1	ID=g5869.t1.CDS4;Parent=g5869.t1;
NC_088781.1_Calliphora_vicina_chromosome_2,_idCalVici1.1,_whole_genome_shotgun_sequence	AUGUSTUS	exon	25580155	25580218	.	+	.	ID=g5869.t1.exon4;Parent=g5869.t1;
NC_088781.1_Calliphora_vicina_chromosome_2,_idCalVici1.1,_whole_genome_shotgun_sequence	AUGUSTUS	intron	25580219	25580288	1	+	.	ID=g5869.t1.intron4;Parent=g5869.t1;
NC_088781.1_Calliphora_vicina_chromosome_2,_idCalVici1.1,_whole_genome_shotgun_sequence	AUGUSTUS	CDS	25580289	25580414	1	+	0	ID=g5869.t1.CDS5;Parent=g5869.t1;
NC_088781.1_Calliphora_vicina_chromosome_2,_idCalVici1.1,_whole_genome_shotgun_sequence	AUGUSTUS	exon	25580289	25580414	.	+	.	ID=g5869.t1.exon5;Parent=g5869.t1;
NC_088781.1_Calliphora_vicina_chromosome_2,_idCalVici1.1,_whole_genome_shotgun_sequence	AUGUSTUS	stop_codon	25580412	25580414	.	+	0	ID=g5869.t1.stop1;Parent=g5869.t1;
NC_088781.1_Calliphora_vicina_chromosome_2,_idCalVici1.1,_whole_genome_shotgun_sequence	AUGUSTUS	gene	25594068	25595640	.	+	.	ID=g5870;
NC_088781.1_Calliphora_vicina_chromosome_2,_idCalVici1.1,_whole_genome_shotgun_sequence	AUGUSTUS	mRNA	25594068	25595640	1	+	.	ID=g5870.t1;Parent=g5870;
NC_088781.1_Calliphora_vicina_chromosome_2,_idCalVici1.1,_whole_genome_shotgun_sequence	AUGUSTUS	start_codon	25594068	25594070	.	+	0	ID=g5870.t1.start1;Parent=g5870.t1;
NC_088781.1_Calliphora_vicina_chromosome_2,_idCalVici1.1,_whole_genome_shotgun_sequence	AUGUSTUS	CDS	25594068	25594226	1	+	0	ID=g5870.t1.CDS1;Parent=g5870.t1;
NC_088781.1_Calliphora_vicina_chromosome_2,_idCalVici1.1,_whole_genome_shotgun_sequence	AUGUSTUS	exon	25594068	25594226	.	+	.	ID=g5870.t1.exon1;Parent=g5870.t1;
NC_088781.1_Calliphora_vicina_chromosome_2,_idCalVici1.1,_whole_genome_shotgun_sequence	AUGUSTUS	intron	25594227	25594291	1	+	.	ID=g5870.t1.intron1;Parent=g5870.t1;
NC_088781.1_Calliphora_vicina_chromosome_2,_idCalVici1.1,_whole_genome_shotgun_sequence	AUGUSTUS	CDS	25594292	25594428	1	+	0	ID=g5870.t1.CDS2;Parent=g5870.t1;
NC_088781.1_Calliphora_vicina_chromosome_2,_idCalVici1.1,_whole_genome_shotgun_sequence	AUGUSTUS	exon	25594292	25594428	.	+	.	ID=g5870.t1.exon2;Parent=g5870.t1;
NC_088781.1_Calliphora_vicina_chromosome_2,_idCalVici1.1,_whole_genome_shotgun_sequence	AUGUSTUS	intron	25594429	25594493	1	+	.	ID=g5870.t1.intron2;Parent=g5870.t1;
NC_088781.1_Calliphora_vicina_chromosome_2,_idCalVici1.1,_whole_genome_shotgun_sequence	AUGUSTUS	CDS	25594494	25595278	1	+	1	ID=g5870.t1.CDS3;Parent=g5870.t1;
NC_088781.1_Calliphora_vicina_chromosome_2,_idCalVici1.1,_whole_genome_shotgun_sequence	AUGUSTUS	exon	25594494	25595278	.	+	.	ID=g5870.t1.exon3;Parent=g5870.t1;
NC_088781.1_Calliphora_vicina_chromosome_2,_idCalVici1.1,_whole_genome_shotgun_sequence	AUGUSTUS	intron	25595279	25595347	1	+	.	ID=g5870.t1.intron3;Parent=g5870.t1;
NC_088781.1_Calliphora_vicina_chromosome_2,_idCalVici1.1,_whole_genome_shotgun_sequence	AUGUSTUS	CDS	25595348	25595640	1	+	2	ID=g5870.t1.CDS4;Parent=g5870.t1;
NC_088781.1_Calliphora_vicina_chromosome_2,_idCalVici1.1,_whole_genome_shotgun_sequence	AUGUSTUS	exon	25595348	25595640	.	+	.	ID=g5870.t1.exon4;Parent=g5870.t1;
NC_088781.1_Calliphora_vicina_chromosome_2,_idCalVici1.1,_whole_genome_shotgun_sequence	AUGUSTUS	stop_codon	25595638	25595640	.	+	0	ID=g5870.t1.stop1;Parent=g5870.t1;
NC_088781.1_Calliphora_vicina_chromosome_2,_idCalVici1.1,_whole_genome_shotgun_sequence	AUGUSTUS	gene	25602034	25603854	.	+	.	ID=g5871;
NC_088781.1_Calliphora_vicina_chromosome_2,_idCalVici1.1,_whole_genome_shotgun_sequence	AUGUSTUS	mRNA	25602034	25603854	1	+	.	ID=g5871.t1;Parent=g5871;
NC_088781.1_Calliphora_vicina_chromosome_2,_idCalVici1.1,_whole_genome_shotgun_sequence	AUGUSTUS	start_codon	25602034	25602036	.	+	0	ID=g5871.t1.start1;Parent=g5871.t1;
NC_088781.1_Calliphora_vicina_chromosome_2,_idCalVici1.1,_whole_genome_shotgun_sequence	AUGUSTUS	CDS	25602034	25602192	1	+	0	ID=g5871.t1.CDS1;Parent=g5871.t1;
NC_088781.1_Calliphora_vicina_chromosome_2,_idCalVici1.1,_whole_genome_shotgun_sequence	AUGUSTUS	exon	25602034	25602192	.	+	.	ID=g5871.t1.exon1;Parent=g5871.t1;
NC_088781.1_Calliphora_vicina_chromosome_2,_idCalVici1.1,_whole_genome_shotgun_sequence	AUGUSTUS	intron	25602193	25602347	1	+	.	ID=g5871.t1.intron1;Parent=g5871.t1;
NC_088781.1_Calliphora_vicina_chromosome_2,_idCalVici1.1,_whole_genome_shotgun_sequence	AUGUSTUS	CDS	25602348	25602484	1	+	0	ID=g5871.t1.CDS2;Parent=g5871.t1;
NC_088781.1_Calliphora_vicina_chromosome_2,_idCalVici1.1,_whole_genome_shotgun_sequence	AUGUSTUS	exon	25602348	25602484	.	+	.	ID=g5871.t1.exon2;Parent=g5871.t1;
NC_088781.1_Calliphora_vicina_chromosome_2,_idCalVici1.1,_whole_genome_shotgun_sequence	AUGUSTUS	intron	25602485	25602728	1	+	.	ID=g5871.t1.intron2;Parent=g5871.t1;
NC_088781.1_Calliphora_vicina_chromosome_2,_idCalVici1.1,_whole_genome_shotgun_sequence	AUGUSTUS	CDS	25602729	25603228	1	+	1	ID=g5871.t1.CDS3;Parent=g5871.t1;
NC_088781.1_Calliphora_vicina_chromosome_2,_idCalVici1.1,_whole_genome_shotgun_sequence	AUGUSTUS	exon	25602729	25603228	.	+	.	ID=g5871.t1.exon3;Parent=g5871.t1;
NC_088781.1_Calliphora_vicina_chromosome_2,_idCalVici1.1,_whole_genome_shotgun_sequence	AUGUSTUS	intron	25603229	25603294	1	+	.	ID=g5871.t1.intron3;Parent=g5871.t1;
NC_088781.1_Calliphora_vicina_chromosome_2,_idCalVici1.1,_whole_genome_shotgun_sequence	AUGUSTUS	CDS	25603295	25603591	1	+	2	ID=g5871.t1.CDS4;Parent=g5871.t1;
NC_088781.1_Calliphora_vicina_chromosome_2,_idCalVici1.1,_whole_genome_shotgun_sequence	AUGUSTUS	exon	25603295	25603591	.	+	.	ID=g5871.t1.exon4;Parent=g5871.t1;
NC_088781.1_Calliphora_vicina_chromosome_2,_idCalVici1.1,_whole_genome_shotgun_sequence	AUGUSTUS	intron	25603592	25603657	1	+	.	ID=g5871.t1.intron4;Parent=g5871.t1;
NC_088781.1_Calliphora_vicina_chromosome_2,_idCalVici1.1,_whole_genome_shotgun_sequence	AUGUSTUS	CDS	25603658	25603854	1	+	2	ID=g5871.t1.CDS5;Parent=g5871.t1;
NC_088781.1_Calliphora_vicina_chromosome_2,_idCalVici1.1,_whole_genome_shotgun_sequence	AUGUSTUS	exon	25603658	25603854	.	+	.	ID=g5871.t1.exon5;Parent=g5871.t1;
NC_088781.1_Calliphora_vicina_chromosome_2,_idCalVici1.1,_whole_genome_shotgun_sequence	AUGUSTUS	stop_codon	25603852	25603854	.	+	0	ID=g5871.t1.stop1;Parent=g5871.t1;
NC_088781.1_Calliphora_vicina_chromosome_2,_idCalVici1.1,_whole_genome_shotgun_sequence	AUGUSTUS	gene	25610095	25611837	.	+	.	ID=g5872;
NC_088781.1_Calliphora_vicina_chromosome_2,_idCalVici1.1,_whole_genome_shotgun_sequence	AUGUSTUS	mRNA	25610095	25611837	1	+	.	ID=g5872.t1;Parent=g5872;
NC_088781.1_Calliphora_vicina_chromosome_2,_idCalVici1.1,_whole_genome_shotgun_sequence	AUGUSTUS	start_codon	25610095	25610097	.	+	0	ID=g5872.t1.start1;Parent=g5872.t1;
NC_088781.1_Calliphora_vicina_chromosome_2,_idCalVici1.1,_whole_genome_shotgun_sequence	AUGUSTUS	CDS	25610095	25610253	1	+	0	ID=g5872.t1.CDS1;Parent=g5872.t1;
NC_088781.1_Calliphora_vicina_chromosome_2,_idCalVici1.1,_whole_genome_shotgun_sequence	AUGUSTUS	exon	25610095	25610253	.	+	.	ID=g5872.t1.exon1;Parent=g5872.t1;
NC_088781.1_Calliphora_vicina_chromosome_2,_idCalVici1.1,_whole_genome_shotgun_sequence	AUGUSTUS	intron	25610254	25610409	1	+	.	ID=g5872.t1.intron1;Parent=g5872.t1;
NC_088781.1_Calliphora_vicina_chromosome_2,_idCalVici1.1,_whole_genome_shotgun_sequence	AUGUSTUS	CDS	25610410	25610546	1	+	0	ID=g5872.t1.CDS2;Parent=g5872.t1;
NC_088781.1_Calliphora_vicina_chromosome_2,_idCalVici1.1,_whole_genome_shotgun_sequence	AUGUSTUS	exon	25610410	25610546	.	+	.	ID=g5872.t1.exon2;Parent=g5872.t1;
NC_088781.1_Calliphora_vicina_chromosome_2,_idCalVici1.1,_whole_genome_shotgun_sequence	AUGUSTUS	intron	25610547	25610718	1	+	.	ID=g5872.t1.intron2;Parent=g5872.t1;
NC_088781.1_Calliphora_vicina_chromosome_2,_idCalVici1.1,_whole_genome_shotgun_sequence	AUGUSTUS	CDS	25610719	25611218	1	+	1	ID=g5872.t1.CDS3;Parent=g5872.t1;
NC_088781.1_Calliphora_vicina_chromosome_2,_idCalVici1.1,_whole_genome_shotgun_sequence	AUGUSTUS	exon	25610719	25611218	.	+	.	ID=g5872.t1.exon3;Parent=g5872.t1;
NC_088781.1_Calliphora_vicina_chromosome_2,_idCalVici1.1,_whole_genome_shotgun_sequence	AUGUSTUS	intron	25611219	25611277	1	+	.	ID=g5872.t1.intron3;Parent=g5872.t1;
NC_088781.1_Calliphora_vicina_chromosome_2,_idCalVici1.1,_whole_genome_shotgun_sequence	AUGUSTUS	CDS	25611278	25611574	1	+	2	ID=g5872.t1.CDS4;Parent=g5872.t1;
NC_088781.1_Calliphora_vicina_chromosome_2,_idCalVici1.1,_whole_genome_shotgun_sequence	AUGUSTUS	exon	25611278	25611574	.	+	.	ID=g5872.t1.exon4;Parent=g5872.t1;
NC_088781.1_Calliphora_vicina_chromosome_2,_idCalVici1.1,_whole_genome_shotgun_sequence	AUGUSTUS	intron	25611575	25611640	1	+	.	ID=g5872.t1.intron4;Parent=g5872.t1;
NC_088781.1_Calliphora_vicina_chromosome_2,_idCalVici1.1,_whole_genome_shotgun_sequence	AUGUSTUS	CDS	25611641	25611837	1	+	2	ID=g5872.t1.CDS5;Parent=g5872.t1;
NC_088781.1_Calliphora_vicina_chromosome_2,_idCalVici1.1,_whole_genome_shotgun_sequence	AUGUSTUS	exon	25611641	25611837	.	+	.	ID=g5872.t1.exon5;Parent=g5872.t1;
NC_088781.1_Calliphora_vicina_chromosome_2,_idCalVici1.1,_whole_genome_shotgun_sequence	AUGUSTUS	stop_codon	25611835	25611837	.	+	0	ID=g5872.t1.stop1;Parent=g5872.t1;
NC_088781.1_Calliphora_vicina_chromosome_2,_idCalVici1.1,_whole_genome_shotgun_sequence	AUGUSTUS	gene	25621322	25622815	.	+	.	ID=g5873;
NC_088781.1_Calliphora_vicina_chromosome_2,_idCalVici1.1,_whole_genome_shotgun_sequence	AUGUSTUS	mRNA	25621322	25622815	0.99	+	.	ID=g5873.t1;Parent=g5873;
NC_088781.1_Calliphora_vicina_chromosome_2,_idCalVici1.1,_whole_genome_shotgun_sequence	AUGUSTUS	start_codon	25621322	25621324	.	+	0	ID=g5873.t1.start1;Parent=g5873.t1;
NC_088781.1_Calliphora_vicina_chromosome_2,_idCalVici1.1,_whole_genome_shotgun_sequence	AUGUSTUS	CDS	25621322	25621480	1	+	0	ID=g5873.t1.CDS1;Parent=g5873.t1;
NC_088781.1_Calliphora_vicina_chromosome_2,_idCalVici1.1,_whole_genome_shotgun_sequence	AUGUSTUS	exon	25621322	25621480	.	+	.	ID=g5873.t1.exon1;Parent=g5873.t1;
NC_088781.1_Calliphora_vicina_chromosome_2,_idCalVici1.1,_whole_genome_shotgun_sequence	AUGUSTUS	intron	25621481	25621607	1	+	.	ID=g5873.t1.intron1;Parent=g5873.t1;
NC_088781.1_Calliphora_vicina_chromosome_2,_idCalVici1.1,_whole_genome_shotgun_sequence	AUGUSTUS	CDS	25621608	25621744	1	+	0	ID=g5873.t1.CDS2;Parent=g5873.t1;
NC_088781.1_Calliphora_vicina_chromosome_2,_idCalVici1.1,_whole_genome_shotgun_sequence	AUGUSTUS	exon	25621608	25621744	.	+	.	ID=g5873.t1.exon2;Parent=g5873.t1;
NC_088781.1_Calliphora_vicina_chromosome_2,_idCalVici1.1,_whole_genome_shotgun_sequence	AUGUSTUS	intron	25621745	25621987	0.99	+	.	ID=g5873.t1.intron2;Parent=g5873.t1;
NC_088781.1_Calliphora_vicina_chromosome_2,_idCalVici1.1,_whole_genome_shotgun_sequence	AUGUSTUS	CDS	25621988	25622085	0.99	+	1	ID=g5873.t1.CDS3;Parent=g5873.t1;
NC_088781.1_Calliphora_vicina_chromosome_2,_idCalVici1.1,_whole_genome_shotgun_sequence	AUGUSTUS	exon	25621988	25622085	.	+	.	ID=g5873.t1.exon3;Parent=g5873.t1;
NC_088781.1_Calliphora_vicina_chromosome_2,_idCalVici1.1,_whole_genome_shotgun_sequence	AUGUSTUS	intron	25622086	25622153	0.99	+	.	ID=g5873.t1.intron3;Parent=g5873.t1;
NC_088781.1_Calliphora_vicina_chromosome_2,_idCalVici1.1,_whole_genome_shotgun_sequence	AUGUSTUS	CDS	25622154	25622204	0.99	+	2	ID=g5873.t1.CDS4;Parent=g5873.t1;
NC_088781.1_Calliphora_vicina_chromosome_2,_idCalVici1.1,_whole_genome_shotgun_sequence	AUGUSTUS	exon	25622154	25622204	.	+	.	ID=g5873.t1.exon4;Parent=g5873.t1;
NC_088781.1_Calliphora_vicina_chromosome_2,_idCalVici1.1,_whole_genome_shotgun_sequence	AUGUSTUS	intron	25622205	25622263	1	+	.	ID=g5873.t1.intron4;Parent=g5873.t1;
NC_088781.1_Calliphora_vicina_chromosome_2,_idCalVici1.1,_whole_genome_shotgun_sequence	AUGUSTUS	CDS	25622264	25622560	1	+	2	ID=g5873.t1.CDS5;Parent=g5873.t1;
NC_088781.1_Calliphora_vicina_chromosome_2,_idCalVici1.1,_whole_genome_shotgun_sequence	AUGUSTUS	exon	25622264	25622560	.	+	.	ID=g5873.t1.exon5;Parent=g5873.t1;
NC_088781.1_Calliphora_vicina_chromosome_2,_idCalVici1.1,_whole_genome_shotgun_sequence	AUGUSTUS	intron	25622561	25622618	1	+	.	ID=g5873.t1.intron5;Parent=g5873.t1;
NC_088781.1_Calliphora_vicina_chromosome_2,_idCalVici1.1,_whole_genome_shotgun_sequence	AUGUSTUS	CDS	25622619	25622815	1	+	2	ID=g5873.t1.CDS6;Parent=g5873.t1;
NC_088781.1_Calliphora_vicina_chromosome_2,_idCalVici1.1,_whole_genome_shotgun_sequence	AUGUSTUS	exon	25622619	25622815	.	+	.	ID=g5873.t1.exon6;Parent=g5873.t1;
NC_088781.1_Calliphora_vicina_chromosome_2,_idCalVici1.1,_whole_genome_shotgun_sequence	AUGUSTUS	stop_codon	25622813	25622815	.	+	0	ID=g5873.t1.stop1;Parent=g5873.t1;
NC_088781.1_Calliphora_vicina_chromosome_2,_idCalVici1.1,_whole_genome_shotgun_sequence	AUGUSTUS	gene	25626798	25627465	.	+	.	ID=g5874;
NC_088781.1_Calliphora_vicina_chromosome_2,_idCalVici1.1,_whole_genome_shotgun_sequence	AUGUSTUS	mRNA	25626798	25627465	0.87	+	.	ID=g5874.t1;Parent=g5874;
NC_088781.1_Calliphora_vicina_chromosome_2,_idCalVici1.1,_whole_genome_shotgun_sequence	AUGUSTUS	start_codon	25626798	25626800	.	+	0	ID=g5874.t1.start1;Parent=g5874.t1;
NC_088781.1_Calliphora_vicina_chromosome_2,_idCalVici1.1,_whole_genome_shotgun_sequence	AUGUSTUS	CDS	25626798	25626956	1	+	0	ID=g5874.t1.CDS1;Parent=g5874.t1;
NC_088781.1_Calliphora_vicina_chromosome_2,_idCalVici1.1,_whole_genome_shotgun_sequence	AUGUSTUS	exon	25626798	25626956	.	+	.	ID=g5874.t1.exon1;Parent=g5874.t1;
NC_088781.1_Calliphora_vicina_chromosome_2,_idCalVici1.1,_whole_genome_shotgun_sequence	AUGUSTUS	intron	25626957	25627080	1	+	.	ID=g5874.t1.intron1;Parent=g5874.t1;
NC_088781.1_Calliphora_vicina_chromosome_2,_idCalVici1.1,_whole_genome_shotgun_sequence	AUGUSTUS	CDS	25627081	25627217	1	+	0	ID=g5874.t1.CDS2;Parent=g5874.t1;
NC_088781.1_Calliphora_vicina_chromosome_2,_idCalVici1.1,_whole_genome_shotgun_sequence	AUGUSTUS	exon	25627081	25627217	.	+	.	ID=g5874.t1.exon2;Parent=g5874.t1;
NC_088781.1_Calliphora_vicina_chromosome_2,_idCalVici1.1,_whole_genome_shotgun_sequence	AUGUSTUS	intron	25627218	25627284	1	+	.	ID=g5874.t1.intron2;Parent=g5874.t1;
NC_088781.1_Calliphora_vicina_chromosome_2,_idCalVici1.1,_whole_genome_shotgun_sequence	AUGUSTUS	CDS	25627285	25627465	0.87	+	1	ID=g5874.t1.CDS3;Parent=g5874.t1;
NC_088781.1_Calliphora_vicina_chromosome_2,_idCalVici1.1,_whole_genome_shotgun_sequence	AUGUSTUS	exon	25627285	25627465	.	+	.	ID=g5874.t1.exon3;Parent=g5874.t1;
NC_088781.1_Calliphora_vicina_chromosome_2,_idCalVici1.1,_whole_genome_shotgun_sequence	AUGUSTUS	stop_codon	25627463	25627465	.	+	0	ID=g5874.t1.stop1;Parent=g5874.t1;
NC_088781.1_Calliphora_vicina_chromosome_2,_idCalVici1.1,_whole_genome_shotgun_sequence	AUGUSTUS	gene	25627578	25628385	.	+	.	ID=g5875;
NC_088781.1_Calliphora_vicina_chromosome_2,_idCalVici1.1,_whole_genome_shotgun_sequence	AUGUSTUS	mRNA	25627578	25628385	0.87	+	.	ID=g5875.t1;Parent=g5875;
NC_088781.1_Calliphora_vicina_chromosome_2,_idCalVici1.1,_whole_genome_shotgun_sequence	AUGUSTUS	start_codon	25627578	25627580	.	+	0	ID=g5875.t1.start1;Parent=g5875.t1;
NC_088781.1_Calliphora_vicina_chromosome_2,_idCalVici1.1,_whole_genome_shotgun_sequence	AUGUSTUS	CDS	25627578	25627761	0.87	+	0	ID=g5875.t1.CDS1;Parent=g5875.t1;
NC_088781.1_Calliphora_vicina_chromosome_2,_idCalVici1.1,_whole_genome_shotgun_sequence	AUGUSTUS	exon	25627578	25627761	.	+	.	ID=g5875.t1.exon1;Parent=g5875.t1;
NC_088781.1_Calliphora_vicina_chromosome_2,_idCalVici1.1,_whole_genome_shotgun_sequence	AUGUSTUS	intron	25627762	25627829	1	+	.	ID=g5875.t1.intron1;Parent=g5875.t1;
NC_088781.1_Calliphora_vicina_chromosome_2,_idCalVici1.1,_whole_genome_shotgun_sequence	AUGUSTUS	CDS	25627830	25628126	1	+	2	ID=g5875.t1.CDS2;Parent=g5875.t1;
NC_088781.1_Calliphora_vicina_chromosome_2,_idCalVici1.1,_whole_genome_shotgun_sequence	AUGUSTUS	exon	25627830	25628126	.	+	.	ID=g5875.t1.exon2;Parent=g5875.t1;
NC_088781.1_Calliphora_vicina_chromosome_2,_idCalVici1.1,_whole_genome_shotgun_sequence	AUGUSTUS	intron	25628127	25628188	1	+	.	ID=g5875.t1.intron2;Parent=g5875.t1;
NC_088781.1_Calliphora_vicina_chromosome_2,_idCalVici1.1,_whole_genome_shotgun_sequence	AUGUSTUS	CDS	25628189	25628385	1	+	2	ID=g5875.t1.CDS3;Parent=g5875.t1;
NC_088781.1_Calliphora_vicina_chromosome_2,_idCalVici1.1,_whole_genome_shotgun_sequence	AUGUSTUS	exon	25628189	25628385	.	+	.	ID=g5875.t1.exon3;Parent=g5875.t1;
NC_088781.1_Calliphora_vicina_chromosome_2,_idCalVici1.1,_whole_genome_shotgun_sequence	AUGUSTUS	stop_codon	25628383	25628385	.	+	0	ID=g5875.t1.stop1;Parent=g5875.t1;
NC_088781.1_Calliphora_vicina_chromosome_2,_idCalVici1.1,_whole_genome_shotgun_sequence	AUGUSTUS	gene	25632876	25637627	.	+	.	ID=g5876;
NC_088781.1_Calliphora_vicina_chromosome_2,_idCalVici1.1,_whole_genome_shotgun_sequence	AUGUSTUS	mRNA	25632876	25637627	1	+	.	ID=g5876.t1;Parent=g5876;
NC_088781.1_Calliphora_vicina_chromosome_2,_idCalVici1.1,_whole_genome_shotgun_sequence	AUGUSTUS	start_codon	25632876	25632878	.	+	0	ID=g5876.t1.start1;Parent=g5876.t1;
NC_088781.1_Calliphora_vicina_chromosome_2,_idCalVici1.1,_whole_genome_shotgun_sequence	AUGUSTUS	CDS	25632876	25633070	1	+	0	ID=g5876.t1.CDS1;Parent=g5876.t1;
NC_088781.1_Calliphora_vicina_chromosome_2,_idCalVici1.1,_whole_genome_shotgun_sequence	AUGUSTUS	exon	25632876	25633070	.	+	.	ID=g5876.t1.exon1;Parent=g5876.t1;
NC_088781.1_Calliphora_vicina_chromosome_2,_idCalVici1.1,_whole_genome_shotgun_sequence	AUGUSTUS	intron	25633071	25633138	1	+	.	ID=g5876.t1.intron1;Parent=g5876.t1;
NC_088781.1_Calliphora_vicina_chromosome_2,_idCalVici1.1,_whole_genome_shotgun_sequence	AUGUSTUS	CDS	25633139	25633275	1	+	0	ID=g5876.t1.CDS2;Parent=g5876.t1;
NC_088781.1_Calliphora_vicina_chromosome_2,_idCalVici1.1,_whole_genome_shotgun_sequence	AUGUSTUS	exon	25633139	25633275	.	+	.	ID=g5876.t1.exon2;Parent=g5876.t1;
NC_088781.1_Calliphora_vicina_chromosome_2,_idCalVici1.1,_whole_genome_shotgun_sequence	AUGUSTUS	intron	25633276	25636374	1	+	.	ID=g5876.t1.intron2;Parent=g5876.t1;
NC_088781.1_Calliphora_vicina_chromosome_2,_idCalVici1.1,_whole_genome_shotgun_sequence	AUGUSTUS	CDS	25636375	25636759	1	+	1	ID=g5876.t1.CDS3;Parent=g5876.t1;
NC_088781.1_Calliphora_vicina_chromosome_2,_idCalVici1.1,_whole_genome_shotgun_sequence	AUGUSTUS	exon	25636375	25636759	.	+	.	ID=g5876.t1.exon3;Parent=g5876.t1;
NC_088781.1_Calliphora_vicina_chromosome_2,_idCalVici1.1,_whole_genome_shotgun_sequence	AUGUSTUS	intron	25636760	25636910	1	+	.	ID=g5876.t1.intron3;Parent=g5876.t1;
NC_088781.1_Calliphora_vicina_chromosome_2,_idCalVici1.1,_whole_genome_shotgun_sequence	AUGUSTUS	CDS	25636911	25637004	1	+	0	ID=g5876.t1.CDS4;Parent=g5876.t1;
NC_088781.1_Calliphora_vicina_chromosome_2,_idCalVici1.1,_whole_genome_shotgun_sequence	AUGUSTUS	exon	25636911	25637004	.	+	.	ID=g5876.t1.exon4;Parent=g5876.t1;
NC_088781.1_Calliphora_vicina_chromosome_2,_idCalVici1.1,_whole_genome_shotgun_sequence	AUGUSTUS	intron	25637005	25637071	1	+	.	ID=g5876.t1.intron4;Parent=g5876.t1;
NC_088781.1_Calliphora_vicina_chromosome_2,_idCalVici1.1,_whole_genome_shotgun_sequence	AUGUSTUS	CDS	25637072	25637368	1	+	2	ID=g5876.t1.CDS5;Parent=g5876.t1;
NC_088781.1_Calliphora_vicina_chromosome_2,_idCalVici1.1,_whole_genome_shotgun_sequence	AUGUSTUS	exon	25637072	25637368	.	+	.	ID=g5876.t1.exon5;Parent=g5876.t1;
NC_088781.1_Calliphora_vicina_chromosome_2,_idCalVici1.1,_whole_genome_shotgun_sequence	AUGUSTUS	intron	25637369	25637433	1	+	.	ID=g5876.t1.intron5;Parent=g5876.t1;
NC_088781.1_Calliphora_vicina_chromosome_2,_idCalVici1.1,_whole_genome_shotgun_sequence	AUGUSTUS	CDS	25637434	25637627	1	+	2	ID=g5876.t1.CDS6;Parent=g5876.t1;
NC_088781.1_Calliphora_vicina_chromosome_2,_idCalVici1.1,_whole_genome_shotgun_sequence	AUGUSTUS	exon	25637434	25637627	.	+	.	ID=g5876.t1.exon6;Parent=g5876.t1;
NC_088781.1_Calliphora_vicina_chromosome_2,_idCalVici1.1,_whole_genome_shotgun_sequence	AUGUSTUS	stop_codon	25637625	25637627	.	+	0	ID=g5876.t1.stop1;Parent=g5876.t1;
NC_088781.1_Calliphora_vicina_chromosome_2,_idCalVici1.1,_whole_genome_shotgun_sequence	AUGUSTUS	gene	25645558	25646291	.	+	.	ID=g5877;
NC_088781.1_Calliphora_vicina_chromosome_2,_idCalVici1.1,_whole_genome_shotgun_sequence	AUGUSTUS	mRNA	25645558	25646291	1	+	.	ID=g5877.t1;Parent=g5877;
NC_088781.1_Calliphora_vicina_chromosome_2,_idCalVici1.1,_whole_genome_shotgun_sequence	AUGUSTUS	start_codon	25645558	25645560	.	+	0	ID=g5877.t1.start1;Parent=g5877.t1;
NC_088781.1_Calliphora_vicina_chromosome_2,_idCalVici1.1,_whole_genome_shotgun_sequence	AUGUSTUS	CDS	25645558	25645623	1	+	0	ID=g5877.t1.CDS1;Parent=g5877.t1;
NC_088781.1_Calliphora_vicina_chromosome_2,_idCalVici1.1,_whole_genome_shotgun_sequence	AUGUSTUS	exon	25645558	25645623	.	+	.	ID=g5877.t1.exon1;Parent=g5877.t1;
NC_088781.1_Calliphora_vicina_chromosome_2,_idCalVici1.1,_whole_genome_shotgun_sequence	AUGUSTUS	intron	25645624	25645688	1	+	.	ID=g5877.t1.intron1;Parent=g5877.t1;
NC_088781.1_Calliphora_vicina_chromosome_2,_idCalVici1.1,_whole_genome_shotgun_sequence	AUGUSTUS	CDS	25645689	25645982	1	+	0	ID=g5877.t1.CDS2;Parent=g5877.t1;
NC_088781.1_Calliphora_vicina_chromosome_2,_idCalVici1.1,_whole_genome_shotgun_sequence	AUGUSTUS	exon	25645689	25645982	.	+	.	ID=g5877.t1.exon2;Parent=g5877.t1;
NC_088781.1_Calliphora_vicina_chromosome_2,_idCalVici1.1,_whole_genome_shotgun_sequence	AUGUSTUS	intron	25645983	25646055	1	+	.	ID=g5877.t1.intron2;Parent=g5877.t1;
NC_088781.1_Calliphora_vicina_chromosome_2,_idCalVici1.1,_whole_genome_shotgun_sequence	AUGUSTUS	CDS	25646056	25646163	1	+	0	ID=g5877.t1.CDS3;Parent=g5877.t1;
NC_088781.1_Calliphora_vicina_chromosome_2,_idCalVici1.1,_whole_genome_shotgun_sequence	AUGUSTUS	exon	25646056	25646163	.	+	.	ID=g5877.t1.exon3;Parent=g5877.t1;
NC_088781.1_Calliphora_vicina_chromosome_2,_idCalVici1.1,_whole_genome_shotgun_sequence	AUGUSTUS	intron	25646164	25646246	1	+	.	ID=g5877.t1.intron3;Parent=g5877.t1;
NC_088781.1_Calliphora_vicina_chromosome_2,_idCalVici1.1,_whole_genome_shotgun_sequence	AUGUSTUS	CDS	25646247	25646291	1	+	0	ID=g5877.t1.CDS4;Parent=g5877.t1;
NC_088781.1_Calliphora_vicina_chromosome_2,_idCalVici1.1,_whole_genome_shotgun_sequence	AUGUSTUS	exon	25646247	25646291	.	+	.	ID=g5877.t1.exon4;Parent=g5877.t1;
NC_088781.1_Calliphora_vicina_chromosome_2,_idCalVici1.1,_whole_genome_shotgun_sequence	AUGUSTUS	stop_codon	25646289	25646291	.	+	0	ID=g5877.t1.stop1;Parent=g5877.t1;
NC_088781.1_Calliphora_vicina_chromosome_2,_idCalVici1.1,_whole_genome_shotgun_sequence	AUGUSTUS	gene	25769991	25808307	.	+	.	ID=g5878;
NC_088781.1_Calliphora_vicina_chromosome_2,_idCalVici1.1,_whole_genome_shotgun_sequence	AUGUSTUS	mRNA	25769991	25808307	1	+	.	ID=g5878.t1;Parent=g5878;
NC_088781.1_Calliphora_vicina_chromosome_2,_idCalVici1.1,_whole_genome_shotgun_sequence	AUGUSTUS	start_codon	25769991	25769993	.	+	0	ID=g5878.t1.start1;Parent=g5878.t1;
NC_088781.1_Calliphora_vicina_chromosome_2,_idCalVici1.1,_whole_genome_shotgun_sequence	AUGUSTUS	CDS	25769991	25770123	1	+	0	ID=g5878.t1.CDS1;Parent=g5878.t1;
NC_088781.1_Calliphora_vicina_chromosome_2,_idCalVici1.1,_whole_genome_shotgun_sequence	AUGUSTUS	exon	25769991	25770123	.	+	.	ID=g5878.t1.exon1;Parent=g5878.t1;
NC_088781.1_Calliphora_vicina_chromosome_2,_idCalVici1.1,_whole_genome_shotgun_sequence	AUGUSTUS	intron	25770124	25779268	1	+	.	ID=g5878.t1.intron1;Parent=g5878.t1;
NC_088781.1_Calliphora_vicina_chromosome_2,_idCalVici1.1,_whole_genome_shotgun_sequence	AUGUSTUS	CDS	25779269	25779685	1	+	2	ID=g5878.t1.CDS2;Parent=g5878.t1;
NC_088781.1_Calliphora_vicina_chromosome_2,_idCalVici1.1,_whole_genome_shotgun_sequence	AUGUSTUS	exon	25779269	25779685	.	+	.	ID=g5878.t1.exon2;Parent=g5878.t1;
NC_088781.1_Calliphora_vicina_chromosome_2,_idCalVici1.1,_whole_genome_shotgun_sequence	AUGUSTUS	intron	25779686	25779754	1	+	.	ID=g5878.t1.intron2;Parent=g5878.t1;
NC_088781.1_Calliphora_vicina_chromosome_2,_idCalVici1.1,_whole_genome_shotgun_sequence	AUGUSTUS	CDS	25779755	25779882	1	+	2	ID=g5878.t1.CDS3;Parent=g5878.t1;
NC_088781.1_Calliphora_vicina_chromosome_2,_idCalVici1.1,_whole_genome_shotgun_sequence	AUGUSTUS	exon	25779755	25779882	.	+	.	ID=g5878.t1.exon3;Parent=g5878.t1;
NC_088781.1_Calliphora_vicina_chromosome_2,_idCalVici1.1,_whole_genome_shotgun_sequence	AUGUSTUS	intron	25779883	25786635	1	+	.	ID=g5878.t1.intron3;Parent=g5878.t1;
NC_088781.1_Calliphora_vicina_chromosome_2,_idCalVici1.1,_whole_genome_shotgun_sequence	AUGUSTUS	CDS	25786636	25786807	1	+	0	ID=g5878.t1.CDS4;Parent=g5878.t1;
NC_088781.1_Calliphora_vicina_chromosome_2,_idCalVici1.1,_whole_genome_shotgun_sequence	AUGUSTUS	exon	25786636	25786807	.	+	.	ID=g5878.t1.exon4;Parent=g5878.t1;
NC_088781.1_Calliphora_vicina_chromosome_2,_idCalVici1.1,_whole_genome_shotgun_sequence	AUGUSTUS	intron	25786808	25787266	1	+	.	ID=g5878.t1.intron4;Parent=g5878.t1;
NC_088781.1_Calliphora_vicina_chromosome_2,_idCalVici1.1,_whole_genome_shotgun_sequence	AUGUSTUS	CDS	25787267	25787875	1	+	2	ID=g5878.t1.CDS5;Parent=g5878.t1;
NC_088781.1_Calliphora_vicina_chromosome_2,_idCalVici1.1,_whole_genome_shotgun_sequence	AUGUSTUS	exon	25787267	25787875	.	+	.	ID=g5878.t1.exon5;Parent=g5878.t1;
NC_088781.1_Calliphora_vicina_chromosome_2,_idCalVici1.1,_whole_genome_shotgun_sequence	AUGUSTUS	intron	25787876	25791740	1	+	.	ID=g5878.t1.intron5;Parent=g5878.t1;
NC_088781.1_Calliphora_vicina_chromosome_2,_idCalVici1.1,_whole_genome_shotgun_sequence	AUGUSTUS	CDS	25791741	25791898	1	+	2	ID=g5878.t1.CDS6;Parent=g5878.t1;
NC_088781.1_Calliphora_vicina_chromosome_2,_idCalVici1.1,_whole_genome_shotgun_sequence	AUGUSTUS	exon	25791741	25791898	.	+	.	ID=g5878.t1.exon6;Parent=g5878.t1;
NC_088781.1_Calliphora_vicina_chromosome_2,_idCalVici1.1,_whole_genome_shotgun_sequence	AUGUSTUS	intron	25791899	25792169	1	+	.	ID=g5878.t1.intron6;Parent=g5878.t1;
NC_088781.1_Calliphora_vicina_chromosome_2,_idCalVici1.1,_whole_genome_shotgun_sequence	AUGUSTUS	CDS	25792170	25792814	1	+	0	ID=g5878.t1.CDS7;Parent=g5878.t1;
NC_088781.1_Calliphora_vicina_chromosome_2,_idCalVici1.1,_whole_genome_shotgun_sequence	AUGUSTUS	exon	25792170	25792814	.	+	.	ID=g5878.t1.exon7;Parent=g5878.t1;
NC_088781.1_Calliphora_vicina_chromosome_2,_idCalVici1.1,_whole_genome_shotgun_sequence	AUGUSTUS	intron	25792815	25792876	1	+	.	ID=g5878.t1.intron7;Parent=g5878.t1;
NC_088781.1_Calliphora_vicina_chromosome_2,_idCalVici1.1,_whole_genome_shotgun_sequence	AUGUSTUS	CDS	25792877	25793174	1	+	0	ID=g5878.t1.CDS8;Parent=g5878.t1;
NC_088781.1_Calliphora_vicina_chromosome_2,_idCalVici1.1,_whole_genome_shotgun_sequence	AUGUSTUS	exon	25792877	25793174	.	+	.	ID=g5878.t1.exon8;Parent=g5878.t1;
NC_088781.1_Calliphora_vicina_chromosome_2,_idCalVici1.1,_whole_genome_shotgun_sequence	AUGUSTUS	intron	25793175	25793651	1	+	.	ID=g5878.t1.intron8;Parent=g5878.t1;
NC_088781.1_Calliphora_vicina_chromosome_2,_idCalVici1.1,_whole_genome_shotgun_sequence	AUGUSTUS	CDS	25793652	25793807	1	+	2	ID=g5878.t1.CDS9;Parent=g5878.t1;
NC_088781.1_Calliphora_vicina_chromosome_2,_idCalVici1.1,_whole_genome_shotgun_sequence	AUGUSTUS	exon	25793652	25793807	.	+	.	ID=g5878.t1.exon9;Parent=g5878.t1;
NC_088781.1_Calliphora_vicina_chromosome_2,_idCalVici1.1,_whole_genome_shotgun_sequence	AUGUSTUS	intron	25793808	25793871	1	+	.	ID=g5878.t1.intron9;Parent=g5878.t1;
NC_088781.1_Calliphora_vicina_chromosome_2,_idCalVici1.1,_whole_genome_shotgun_sequence	AUGUSTUS	CDS	25793872	25794150	1	+	2	ID=g5878.t1.CDS10;Parent=g5878.t1;
NC_088781.1_Calliphora_vicina_chromosome_2,_idCalVici1.1,_whole_genome_shotgun_sequence	AUGUSTUS	exon	25793872	25794150	.	+	.	ID=g5878.t1.exon10;Parent=g5878.t1;
NC_088781.1_Calliphora_vicina_chromosome_2,_idCalVici1.1,_whole_genome_shotgun_sequence	AUGUSTUS	intron	25794151	25794221	1	+	.	ID=g5878.t1.intron10;Parent=g5878.t1;
NC_088781.1_Calliphora_vicina_chromosome_2,_idCalVici1.1,_whole_genome_shotgun_sequence	AUGUSTUS	CDS	25794222	25794701	1	+	2	ID=g5878.t1.CDS11;Parent=g5878.t1;
NC_088781.1_Calliphora_vicina_chromosome_2,_idCalVici1.1,_whole_genome_shotgun_sequence	AUGUSTUS	exon	25794222	25794701	.	+	.	ID=g5878.t1.exon11;Parent=g5878.t1;
NC_088781.1_Calliphora_vicina_chromosome_2,_idCalVici1.1,_whole_genome_shotgun_sequence	AUGUSTUS	intron	25794702	25796247	1	+	.	ID=g5878.t1.intron11;Parent=g5878.t1;
NC_088781.1_Calliphora_vicina_chromosome_2,_idCalVici1.1,_whole_genome_shotgun_sequence	AUGUSTUS	CDS	25796248	25796407	1	+	2	ID=g5878.t1.CDS12;Parent=g5878.t1;
NC_088781.1_Calliphora_vicina_chromosome_2,_idCalVici1.1,_whole_genome_shotgun_sequence	AUGUSTUS	exon	25796248	25796407	.	+	.	ID=g5878.t1.exon12;Parent=g5878.t1;
NC_088781.1_Calliphora_vicina_chromosome_2,_idCalVici1.1,_whole_genome_shotgun_sequence	AUGUSTUS	intron	25796408	25798319	1	+	.	ID=g5878.t1.intron12;Parent=g5878.t1;
NC_088781.1_Calliphora_vicina_chromosome_2,_idCalVici1.1,_whole_genome_shotgun_sequence	AUGUSTUS	CDS	25798320	25798459	1	+	1	ID=g5878.t1.CDS13;Parent=g5878.t1;
NC_088781.1_Calliphora_vicina_chromosome_2,_idCalVici1.1,_whole_genome_shotgun_sequence	AUGUSTUS	exon	25798320	25798459	.	+	.	ID=g5878.t1.exon13;Parent=g5878.t1;
NC_088781.1_Calliphora_vicina_chromosome_2,_idCalVici1.1,_whole_genome_shotgun_sequence	AUGUSTUS	intron	25798460	25806697	1	+	.	ID=g5878.t1.intron13;Parent=g5878.t1;
NC_088781.1_Calliphora_vicina_chromosome_2,_idCalVici1.1,_whole_genome_shotgun_sequence	AUGUSTUS	CDS	25806698	25807296	1	+	2	ID=g5878.t1.CDS14;Parent=g5878.t1;
NC_088781.1_Calliphora_vicina_chromosome_2,_idCalVici1.1,_whole_genome_shotgun_sequence	AUGUSTUS	exon	25806698	25807296	.	+	.	ID=g5878.t1.exon14;Parent=g5878.t1;
NC_088781.1_Calliphora_vicina_chromosome_2,_idCalVici1.1,_whole_genome_shotgun_sequence	AUGUSTUS	intron	25807297	25807392	1	+	.	ID=g5878.t1.intron14;Parent=g5878.t1;
NC_088781.1_Calliphora_vicina_chromosome_2,_idCalVici1.1,_whole_genome_shotgun_sequence	AUGUSTUS	CDS	25807393	25807543	1	+	0	ID=g5878.t1.CDS15;Parent=g5878.t1;
NC_088781.1_Calliphora_vicina_chromosome_2,_idCalVici1.1,_whole_genome_shotgun_sequence	AUGUSTUS	exon	25807393	25807543	.	+	.	ID=g5878.t1.exon15;Parent=g5878.t1;
NC_088781.1_Calliphora_vicina_chromosome_2,_idCalVici1.1,_whole_genome_shotgun_sequence	AUGUSTUS	intron	25807544	25807771	1	+	.	ID=g5878.t1.intron15;Parent=g5878.t1;
NC_088781.1_Calliphora_vicina_chromosome_2,_idCalVici1.1,_whole_genome_shotgun_sequence	AUGUSTUS	CDS	25807772	25808307	1	+	2	ID=g5878.t1.CDS16;Parent=g5878.t1;
NC_088781.1_Calliphora_vicina_chromosome_2,_idCalVici1.1,_whole_genome_shotgun_sequence	AUGUSTUS	exon	25807772	25808307	.	+	.	ID=g5878.t1.exon16;Parent=g5878.t1;
NC_088781.1_Calliphora_vicina_chromosome_2,_idCalVici1.1,_whole_genome_shotgun_sequence	AUGUSTUS	stop_codon	25808305	25808307	.	+	0	ID=g5878.t1.stop1;Parent=g5878.t1;
NC_088781.1_Calliphora_vicina_chromosome_2,_idCalVici1.1,_whole_genome_shotgun_sequence	AUGUSTUS	mRNA	25769991	25808307	1	+	.	ID=g5878.t2;Parent=g5878;
NC_088781.1_Calliphora_vicina_chromosome_2,_idCalVici1.1,_whole_genome_shotgun_sequence	AUGUSTUS	start_codon	25769991	25769993	.	+	0	ID=g5878.t2.start1;Parent=g5878.t2;
NC_088781.1_Calliphora_vicina_chromosome_2,_idCalVici1.1,_whole_genome_shotgun_sequence	AUGUSTUS	CDS	25769991	25770123	1	+	0	ID=g5878.t2.CDS1;Parent=g5878.t2;
NC_088781.1_Calliphora_vicina_chromosome_2,_idCalVici1.1,_whole_genome_shotgun_sequence	AUGUSTUS	exon	25769991	25770123	.	+	.	ID=g5878.t2.exon1;Parent=g5878.t2;
NC_088781.1_Calliphora_vicina_chromosome_2,_idCalVici1.1,_whole_genome_shotgun_sequence	AUGUSTUS	intron	25770124	25779268	1	+	.	ID=g5878.t2.intron1;Parent=g5878.t2;
NC_088781.1_Calliphora_vicina_chromosome_2,_idCalVici1.1,_whole_genome_shotgun_sequence	AUGUSTUS	CDS	25779269	25779685	1	+	2	ID=g5878.t2.CDS2;Parent=g5878.t2;
NC_088781.1_Calliphora_vicina_chromosome_2,_idCalVici1.1,_whole_genome_shotgun_sequence	AUGUSTUS	exon	25779269	25779685	.	+	.	ID=g5878.t2.exon2;Parent=g5878.t2;
NC_088781.1_Calliphora_vicina_chromosome_2,_idCalVici1.1,_whole_genome_shotgun_sequence	AUGUSTUS	intron	25779686	25779754	1	+	.	ID=g5878.t2.intron2;Parent=g5878.t2;
NC_088781.1_Calliphora_vicina_chromosome_2,_idCalVici1.1,_whole_genome_shotgun_sequence	AUGUSTUS	CDS	25779755	25779882	1	+	2	ID=g5878.t2.CDS3;Parent=g5878.t2;
NC_088781.1_Calliphora_vicina_chromosome_2,_idCalVici1.1,_whole_genome_shotgun_sequence	AUGUSTUS	exon	25779755	25779882	.	+	.	ID=g5878.t2.exon3;Parent=g5878.t2;
NC_088781.1_Calliphora_vicina_chromosome_2,_idCalVici1.1,_whole_genome_shotgun_sequence	AUGUSTUS	intron	25779883	25786635	1	+	.	ID=g5878.t2.intron3;Parent=g5878.t2;
NC_088781.1_Calliphora_vicina_chromosome_2,_idCalVici1.1,_whole_genome_shotgun_sequence	AUGUSTUS	CDS	25786636	25786789	1	+	0	ID=g5878.t2.CDS4;Parent=g5878.t2;
NC_088781.1_Calliphora_vicina_chromosome_2,_idCalVici1.1,_whole_genome_shotgun_sequence	AUGUSTUS	exon	25786636	25786789	.	+	.	ID=g5878.t2.exon4;Parent=g5878.t2;
NC_088781.1_Calliphora_vicina_chromosome_2,_idCalVici1.1,_whole_genome_shotgun_sequence	AUGUSTUS	intron	25786790	25787266	1	+	.	ID=g5878.t2.intron4;Parent=g5878.t2;
NC_088781.1_Calliphora_vicina_chromosome_2,_idCalVici1.1,_whole_genome_shotgun_sequence	AUGUSTUS	CDS	25787267	25787875	1	+	2	ID=g5878.t2.CDS5;Parent=g5878.t2;
NC_088781.1_Calliphora_vicina_chromosome_2,_idCalVici1.1,_whole_genome_shotgun_sequence	AUGUSTUS	exon	25787267	25787875	.	+	.	ID=g5878.t2.exon5;Parent=g5878.t2;
NC_088781.1_Calliphora_vicina_chromosome_2,_idCalVici1.1,_whole_genome_shotgun_sequence	AUGUSTUS	intron	25787876	25791740	1	+	.	ID=g5878.t2.intron5;Parent=g5878.t2;
NC_088781.1_Calliphora_vicina_chromosome_2,_idCalVici1.1,_whole_genome_shotgun_sequence	AUGUSTUS	CDS	25791741	25791898	1	+	2	ID=g5878.t2.CDS6;Parent=g5878.t2;
NC_088781.1_Calliphora_vicina_chromosome_2,_idCalVici1.1,_whole_genome_shotgun_sequence	AUGUSTUS	exon	25791741	25791898	.	+	.	ID=g5878.t2.exon6;Parent=g5878.t2;
NC_088781.1_Calliphora_vicina_chromosome_2,_idCalVici1.1,_whole_genome_shotgun_sequence	AUGUSTUS	intron	25791899	25792169	1	+	.	ID=g5878.t2.intron6;Parent=g5878.t2;
NC_088781.1_Calliphora_vicina_chromosome_2,_idCalVici1.1,_whole_genome_shotgun_sequence	AUGUSTUS	CDS	25792170	25792814	1	+	0	ID=g5878.t2.CDS7;Parent=g5878.t2;
NC_088781.1_Calliphora_vicina_chromosome_2,_idCalVici1.1,_whole_genome_shotgun_sequence	AUGUSTUS	exon	25792170	25792814	.	+	.	ID=g5878.t2.exon7;Parent=g5878.t2;
NC_088781.1_Calliphora_vicina_chromosome_2,_idCalVici1.1,_whole_genome_shotgun_sequence	AUGUSTUS	intron	25792815	25792876	1	+	.	ID=g5878.t2.intron7;Parent=g5878.t2;
NC_088781.1_Calliphora_vicina_chromosome_2,_idCalVici1.1,_whole_genome_shotgun_sequence	AUGUSTUS	CDS	25792877	25793174	1	+	0	ID=g5878.t2.CDS8;Parent=g5878.t2;
NC_088781.1_Calliphora_vicina_chromosome_2,_idCalVici1.1,_whole_genome_shotgun_sequence	AUGUSTUS	exon	25792877	25793174	.	+	.	ID=g5878.t2.exon8;Parent=g5878.t2;
NC_088781.1_Calliphora_vicina_chromosome_2,_idCalVici1.1,_whole_genome_shotgun_sequence	AUGUSTUS	intron	25793175	25793651	1	+	.	ID=g5878.t2.intron8;Parent=g5878.t2;
NC_088781.1_Calliphora_vicina_chromosome_2,_idCalVici1.1,_whole_genome_shotgun_sequence	AUGUSTUS	CDS	25793652	25793807	1	+	2	ID=g5878.t2.CDS9;Parent=g5878.t2;
NC_088781.1_Calliphora_vicina_chromosome_2,_idCalVici1.1,_whole_genome_shotgun_sequence	AUGUSTUS	exon	25793652	25793807	.	+	.	ID=g5878.t2.exon9;Parent=g5878.t2;
NC_088781.1_Calliphora_vicina_chromosome_2,_idCalVici1.1,_whole_genome_shotgun_sequence	AUGUSTUS	intron	25793808	25793871	1	+	.	ID=g5878.t2.intron9;Parent=g5878.t2;
NC_088781.1_Calliphora_vicina_chromosome_2,_idCalVici1.1,_whole_genome_shotgun_sequence	AUGUSTUS	CDS	25793872	25794150	1	+	2	ID=g5878.t2.CDS10;Parent=g5878.t2;
NC_088781.1_Calliphora_vicina_chromosome_2,_idCalVici1.1,_whole_genome_shotgun_sequence	AUGUSTUS	exon	25793872	25794150	.	+	.	ID=g5878.t2.exon10;Parent=g5878.t2;
NC_088781.1_Calliphora_vicina_chromosome_2,_idCalVici1.1,_whole_genome_shotgun_sequence	AUGUSTUS	intron	25794151	25794221	1	+	.	ID=g5878.t2.intron10;Parent=g5878.t2;
NC_088781.1_Calliphora_vicina_chromosome_2,_idCalVici1.1,_whole_genome_shotgun_sequence	AUGUSTUS	CDS	25794222	25794701	1	+	2	ID=g5878.t2.CDS11;Parent=g5878.t2;
NC_088781.1_Calliphora_vicina_chromosome_2,_idCalVici1.1,_whole_genome_shotgun_sequence	AUGUSTUS	exon	25794222	25794701	.	+	.	ID=g5878.t2.exon11;Parent=g5878.t2;
NC_088781.1_Calliphora_vicina_chromosome_2,_idCalVici1.1,_whole_genome_shotgun_sequence	AUGUSTUS	intron	25794702	25796247	1	+	.	ID=g5878.t2.intron11;Parent=g5878.t2;
NC_088781.1_Calliphora_vicina_chromosome_2,_idCalVici1.1,_whole_genome_shotgun_sequence	AUGUSTUS	CDS	25796248	25796407	1	+	2	ID=g5878.t2.CDS12;Parent=g5878.t2;
NC_088781.1_Calliphora_vicina_chromosome_2,_idCalVici1.1,_whole_genome_shotgun_sequence	AUGUSTUS	exon	25796248	25796407	.	+	.	ID=g5878.t2.exon12;Parent=g5878.t2;
NC_088781.1_Calliphora_vicina_chromosome_2,_idCalVici1.1,_whole_genome_shotgun_sequence	AUGUSTUS	intron	25796408	25798319	1	+	.	ID=g5878.t2.intron12;Parent=g5878.t2;
NC_088781.1_Calliphora_vicina_chromosome_2,_idCalVici1.1,_whole_genome_shotgun_sequence	AUGUSTUS	CDS	25798320	25798459	1	+	1	ID=g5878.t2.CDS13;Parent=g5878.t2;
NC_088781.1_Calliphora_vicina_chromosome_2,_idCalVici1.1,_whole_genome_shotgun_sequence	AUGUSTUS	exon	25798320	25798459	.	+	.	ID=g5878.t2.exon13;Parent=g5878.t2;
NC_088781.1_Calliphora_vicina_chromosome_2,_idCalVici1.1,_whole_genome_shotgun_sequence	AUGUSTUS	intron	25798460	25806697	1	+	.	ID=g5878.t2.intron13;Parent=g5878.t2;
NC_088781.1_Calliphora_vicina_chromosome_2,_idCalVici1.1,_whole_genome_shotgun_sequence	AUGUSTUS	CDS	25806698	25807296	1	+	2	ID=g5878.t2.CDS14;Parent=g5878.t2;
NC_088781.1_Calliphora_vicina_chromosome_2,_idCalVici1.1,_whole_genome_shotgun_sequence	AUGUSTUS	exon	25806698	25807296	.	+	.	ID=g5878.t2.exon14;Parent=g5878.t2;
NC_088781.1_Calliphora_vicina_chromosome_2,_idCalVici1.1,_whole_genome_shotgun_sequence	AUGUSTUS	intron	25807297	25807392	1	+	.	ID=g5878.t2.intron14;Parent=g5878.t2;
NC_088781.1_Calliphora_vicina_chromosome_2,_idCalVici1.1,_whole_genome_shotgun_sequence	AUGUSTUS	CDS	25807393	25807543	1	+	0	ID=g5878.t2.CDS15;Parent=g5878.t2;
NC_088781.1_Calliphora_vicina_chromosome_2,_idCalVici1.1,_whole_genome_shotgun_sequence	AUGUSTUS	exon	25807393	25807543	.	+	.	ID=g5878.t2.exon15;Parent=g5878.t2;
NC_088781.1_Calliphora_vicina_chromosome_2,_idCalVici1.1,_whole_genome_shotgun_sequence	AUGUSTUS	intron	25807544	25807771	1	+	.	ID=g5878.t2.intron15;Parent=g5878.t2;
NC_088781.1_Calliphora_vicina_chromosome_2,_idCalVici1.1,_whole_genome_shotgun_sequence	AUGUSTUS	CDS	25807772	25808307	1	+	2	ID=g5878.t2.CDS16;Parent=g5878.t2;
NC_088781.1_Calliphora_vicina_chromosome_2,_idCalVici1.1,_whole_genome_shotgun_sequence	AUGUSTUS	exon	25807772	25808307	.	+	.	ID=g5878.t2.exon16;Parent=g5878.t2;
NC_088781.1_Calliphora_vicina_chromosome_2,_idCalVici1.1,_whole_genome_shotgun_sequence	AUGUSTUS	stop_codon	25808305	25808307	.	+	0	ID=g5878.t2.stop1;Parent=g5878.t2;
NC_088781.1_Calliphora_vicina_chromosome_2,_idCalVici1.1,_whole_genome_shotgun_sequence	AUGUSTUS	mRNA	25769991	25808307	1	+	.	ID=g5878.t3;Parent=g5878;
NC_088781.1_Calliphora_vicina_chromosome_2,_idCalVici1.1,_whole_genome_shotgun_sequence	AUGUSTUS	start_codon	25769991	25769993	.	+	0	ID=g5878.t3.start1;Parent=g5878.t3;
NC_088781.1_Calliphora_vicina_chromosome_2,_idCalVici1.1,_whole_genome_shotgun_sequence	AUGUSTUS	CDS	25769991	25770123	1	+	0	ID=g5878.t3.CDS1;Parent=g5878.t3;
NC_088781.1_Calliphora_vicina_chromosome_2,_idCalVici1.1,_whole_genome_shotgun_sequence	AUGUSTUS	exon	25769991	25770123	.	+	.	ID=g5878.t3.exon1;Parent=g5878.t3;
NC_088781.1_Calliphora_vicina_chromosome_2,_idCalVici1.1,_whole_genome_shotgun_sequence	AUGUSTUS	intron	25770124	25779268	1	+	.	ID=g5878.t3.intron1;Parent=g5878.t3;
NC_088781.1_Calliphora_vicina_chromosome_2,_idCalVici1.1,_whole_genome_shotgun_sequence	AUGUSTUS	CDS	25779269	25779685	1	+	2	ID=g5878.t3.CDS2;Parent=g5878.t3;
NC_088781.1_Calliphora_vicina_chromosome_2,_idCalVici1.1,_whole_genome_shotgun_sequence	AUGUSTUS	exon	25779269	25779685	.	+	.	ID=g5878.t3.exon2;Parent=g5878.t3;
NC_088781.1_Calliphora_vicina_chromosome_2,_idCalVici1.1,_whole_genome_shotgun_sequence	AUGUSTUS	intron	25779686	25779754	1	+	.	ID=g5878.t3.intron2;Parent=g5878.t3;
NC_088781.1_Calliphora_vicina_chromosome_2,_idCalVici1.1,_whole_genome_shotgun_sequence	AUGUSTUS	CDS	25779755	25779882	1	+	2	ID=g5878.t3.CDS3;Parent=g5878.t3;
NC_088781.1_Calliphora_vicina_chromosome_2,_idCalVici1.1,_whole_genome_shotgun_sequence	AUGUSTUS	exon	25779755	25779882	.	+	.	ID=g5878.t3.exon3;Parent=g5878.t3;
NC_088781.1_Calliphora_vicina_chromosome_2,_idCalVici1.1,_whole_genome_shotgun_sequence	AUGUSTUS	intron	25779883	25786635	1	+	.	ID=g5878.t3.intron3;Parent=g5878.t3;
NC_088781.1_Calliphora_vicina_chromosome_2,_idCalVici1.1,_whole_genome_shotgun_sequence	AUGUSTUS	CDS	25786636	25786807	1	+	0	ID=g5878.t3.CDS4;Parent=g5878.t3;
NC_088781.1_Calliphora_vicina_chromosome_2,_idCalVici1.1,_whole_genome_shotgun_sequence	AUGUSTUS	exon	25786636	25786807	.	+	.	ID=g5878.t3.exon4;Parent=g5878.t3;
NC_088781.1_Calliphora_vicina_chromosome_2,_idCalVici1.1,_whole_genome_shotgun_sequence	AUGUSTUS	intron	25786808	25787266	1	+	.	ID=g5878.t3.intron4;Parent=g5878.t3;
NC_088781.1_Calliphora_vicina_chromosome_2,_idCalVici1.1,_whole_genome_shotgun_sequence	AUGUSTUS	CDS	25787267	25787875	1	+	2	ID=g5878.t3.CDS5;Parent=g5878.t3;
NC_088781.1_Calliphora_vicina_chromosome_2,_idCalVici1.1,_whole_genome_shotgun_sequence	AUGUSTUS	exon	25787267	25787875	.	+	.	ID=g5878.t3.exon5;Parent=g5878.t3;
NC_088781.1_Calliphora_vicina_chromosome_2,_idCalVici1.1,_whole_genome_shotgun_sequence	AUGUSTUS	intron	25787876	25791740	1	+	.	ID=g5878.t3.intron5;Parent=g5878.t3;
NC_088781.1_Calliphora_vicina_chromosome_2,_idCalVici1.1,_whole_genome_shotgun_sequence	AUGUSTUS	CDS	25791741	25791898	1	+	2	ID=g5878.t3.CDS6;Parent=g5878.t3;
NC_088781.1_Calliphora_vicina_chromosome_2,_idCalVici1.1,_whole_genome_shotgun_sequence	AUGUSTUS	exon	25791741	25791898	.	+	.	ID=g5878.t3.exon6;Parent=g5878.t3;
NC_088781.1_Calliphora_vicina_chromosome_2,_idCalVici1.1,_whole_genome_shotgun_sequence	AUGUSTUS	intron	25791899	25792169	1	+	.	ID=g5878.t3.intron6;Parent=g5878.t3;
NC_088781.1_Calliphora_vicina_chromosome_2,_idCalVici1.1,_whole_genome_shotgun_sequence	AUGUSTUS	CDS	25792170	25792814	1	+	0	ID=g5878.t3.CDS7;Parent=g5878.t3;
NC_088781.1_Calliphora_vicina_chromosome_2,_idCalVici1.1,_whole_genome_shotgun_sequence	AUGUSTUS	exon	25792170	25792814	.	+	.	ID=g5878.t3.exon7;Parent=g5878.t3;
NC_088781.1_Calliphora_vicina_chromosome_2,_idCalVici1.1,_whole_genome_shotgun_sequence	AUGUSTUS	intron	25792815	25792876	1	+	.	ID=g5878.t3.intron7;Parent=g5878.t3;
NC_088781.1_Calliphora_vicina_chromosome_2,_idCalVici1.1,_whole_genome_shotgun_sequence	AUGUSTUS	CDS	25792877	25793174	1	+	0	ID=g5878.t3.CDS8;Parent=g5878.t3;
NC_088781.1_Calliphora_vicina_chromosome_2,_idCalVici1.1,_whole_genome_shotgun_sequence	AUGUSTUS	exon	25792877	25793174	.	+	.	ID=g5878.t3.exon8;Parent=g5878.t3;
NC_088781.1_Calliphora_vicina_chromosome_2,_idCalVici1.1,_whole_genome_shotgun_sequence	AUGUSTUS	intron	25793175	25793651	1	+	.	ID=g5878.t3.intron8;Parent=g5878.t3;
NC_088781.1_Calliphora_vicina_chromosome_2,_idCalVici1.1,_whole_genome_shotgun_sequence	AUGUSTUS	CDS	25793652	25793807	1	+	2	ID=g5878.t3.CDS9;Parent=g5878.t3;
NC_088781.1_Calliphora_vicina_chromosome_2,_idCalVici1.1,_whole_genome_shotgun_sequence	AUGUSTUS	exon	25793652	25793807	.	+	.	ID=g5878.t3.exon9;Parent=g5878.t3;
NC_088781.1_Calliphora_vicina_chromosome_2,_idCalVici1.1,_whole_genome_shotgun_sequence	AUGUSTUS	intron	25793808	25793871	1	+	.	ID=g5878.t3.intron9;Parent=g5878.t3;
NC_088781.1_Calliphora_vicina_chromosome_2,_idCalVici1.1,_whole_genome_shotgun_sequence	AUGUSTUS	CDS	25793872	25794150	1	+	2	ID=g5878.t3.CDS10;Parent=g5878.t3;
NC_088781.1_Calliphora_vicina_chromosome_2,_idCalVici1.1,_whole_genome_shotgun_sequence	AUGUSTUS	exon	25793872	25794150	.	+	.	ID=g5878.t3.exon10;Parent=g5878.t3;
NC_088781.1_Calliphora_vicina_chromosome_2,_idCalVici1.1,_whole_genome_shotgun_sequence	AUGUSTUS	intron	25794151	25794221	1	+	.	ID=g5878.t3.intron10;Parent=g5878.t3;
NC_088781.1_Calliphora_vicina_chromosome_2,_idCalVici1.1,_whole_genome_shotgun_sequence	AUGUSTUS	CDS	25794222	25794701	1	+	2	ID=g5878.t3.CDS11;Parent=g5878.t3;
NC_088781.1_Calliphora_vicina_chromosome_2,_idCalVici1.1,_whole_genome_shotgun_sequence	AUGUSTUS	exon	25794222	25794701	.	+	.	ID=g5878.t3.exon11;Parent=g5878.t3;
NC_088781.1_Calliphora_vicina_chromosome_2,_idCalVici1.1,_whole_genome_shotgun_sequence	AUGUSTUS	intron	25794702	25796247	1	+	.	ID=g5878.t3.intron11;Parent=g5878.t3;
NC_088781.1_Calliphora_vicina_chromosome_2,_idCalVici1.1,_whole_genome_shotgun_sequence	AUGUSTUS	CDS	25796248	25796407	1	+	2	ID=g5878.t3.CDS12;Parent=g5878.t3;
NC_088781.1_Calliphora_vicina_chromosome_2,_idCalVici1.1,_whole_genome_shotgun_sequence	AUGUSTUS	exon	25796248	25796407	.	+	.	ID=g5878.t3.exon12;Parent=g5878.t3;
NC_088781.1_Calliphora_vicina_chromosome_2,_idCalVici1.1,_whole_genome_shotgun_sequence	AUGUSTUS	intron	25796408	25798214	1	+	.	ID=g5878.t3.intron12;Parent=g5878.t3;
NC_088781.1_Calliphora_vicina_chromosome_2,_idCalVici1.1,_whole_genome_shotgun_sequence	AUGUSTUS	CDS	25798215	25798459	1	+	1	ID=g5878.t3.CDS13;Parent=g5878.t3;
NC_088781.1_Calliphora_vicina_chromosome_2,_idCalVici1.1,_whole_genome_shotgun_sequence	AUGUSTUS	exon	25798215	25798459	.	+	.	ID=g5878.t3.exon13;Parent=g5878.t3;
NC_088781.1_Calliphora_vicina_chromosome_2,_idCalVici1.1,_whole_genome_shotgun_sequence	AUGUSTUS	intron	25798460	25806697	1	+	.	ID=g5878.t3.intron13;Parent=g5878.t3;
NC_088781.1_Calliphora_vicina_chromosome_2,_idCalVici1.1,_whole_genome_shotgun_sequence	AUGUSTUS	CDS	25806698	25807296	1	+	2	ID=g5878.t3.CDS14;Parent=g5878.t3;
NC_088781.1_Calliphora_vicina_chromosome_2,_idCalVici1.1,_whole_genome_shotgun_sequence	AUGUSTUS	exon	25806698	25807296	.	+	.	ID=g5878.t3.exon14;Parent=g5878.t3;
NC_088781.1_Calliphora_vicina_chromosome_2,_idCalVici1.1,_whole_genome_shotgun_sequence	AUGUSTUS	intron	25807297	25807392	1	+	.	ID=g5878.t3.intron14;Parent=g5878.t3;
NC_088781.1_Calliphora_vicina_chromosome_2,_idCalVici1.1,_whole_genome_shotgun_sequence	AUGUSTUS	CDS	25807393	25807543	1	+	0	ID=g5878.t3.CDS15;Parent=g5878.t3;
NC_088781.1_Calliphora_vicina_chromosome_2,_idCalVici1.1,_whole_genome_shotgun_sequence	AUGUSTUS	exon	25807393	25807543	.	+	.	ID=g5878.t3.exon15;Parent=g5878.t3;
NC_088781.1_Calliphora_vicina_chromosome_2,_idCalVici1.1,_whole_genome_shotgun_sequence	AUGUSTUS	intron	25807544	25807771	1	+	.	ID=g5878.t3.intron15;Parent=g5878.t3;
NC_088781.1_Calliphora_vicina_chromosome_2,_idCalVici1.1,_whole_genome_shotgun_sequence	AUGUSTUS	CDS	25807772	25808307	1	+	2	ID=g5878.t3.CDS16;Parent=g5878.t3;
NC_088781.1_Calliphora_vicina_chromosome_2,_idCalVici1.1,_whole_genome_shotgun_sequence	AUGUSTUS	exon	25807772	25808307	.	+	.	ID=g5878.t3.exon16;Parent=g5878.t3;
NC_088781.1_Calliphora_vicina_chromosome_2,_idCalVici1.1,_whole_genome_shotgun_sequence	AUGUSTUS	stop_codon	25808305	25808307	.	+	0	ID=g5878.t3.stop1;Parent=g5878.t3;
NC_088781.1_Calliphora_vicina_chromosome_2,_idCalVici1.1,_whole_genome_shotgun_sequence	AUGUSTUS	gene	25813488	25817502	.	+	.	ID=g5879;
NC_088781.1_Calliphora_vicina_chromosome_2,_idCalVici1.1,_whole_genome_shotgun_sequence	AUGUSTUS	mRNA	25813488	25817502	1	+	.	ID=g5879.t1;Parent=g5879;
NC_088781.1_Calliphora_vicina_chromosome_2,_idCalVici1.1,_whole_genome_shotgun_sequence	AUGUSTUS	start_codon	25813488	25813490	.	+	0	ID=g5879.t1.start1;Parent=g5879.t1;
NC_088781.1_Calliphora_vicina_chromosome_2,_idCalVici1.1,_whole_genome_shotgun_sequence	AUGUSTUS	CDS	25813488	25813508	1	+	0	ID=g5879.t1.CDS1;Parent=g5879.t1;
NC_088781.1_Calliphora_vicina_chromosome_2,_idCalVici1.1,_whole_genome_shotgun_sequence	AUGUSTUS	exon	25813488	25813508	.	+	.	ID=g5879.t1.exon1;Parent=g5879.t1;
NC_088781.1_Calliphora_vicina_chromosome_2,_idCalVici1.1,_whole_genome_shotgun_sequence	AUGUSTUS	intron	25813509	25813651	1	+	.	ID=g5879.t1.intron1;Parent=g5879.t1;
NC_088781.1_Calliphora_vicina_chromosome_2,_idCalVici1.1,_whole_genome_shotgun_sequence	AUGUSTUS	CDS	25813652	25814086	1	+	0	ID=g5879.t1.CDS2;Parent=g5879.t1;
NC_088781.1_Calliphora_vicina_chromosome_2,_idCalVici1.1,_whole_genome_shotgun_sequence	AUGUSTUS	exon	25813652	25814086	.	+	.	ID=g5879.t1.exon2;Parent=g5879.t1;
NC_088781.1_Calliphora_vicina_chromosome_2,_idCalVici1.1,_whole_genome_shotgun_sequence	AUGUSTUS	intron	25814087	25816961	1	+	.	ID=g5879.t1.intron2;Parent=g5879.t1;
NC_088781.1_Calliphora_vicina_chromosome_2,_idCalVici1.1,_whole_genome_shotgun_sequence	AUGUSTUS	CDS	25816962	25817108	1	+	0	ID=g5879.t1.CDS3;Parent=g5879.t1;
NC_088781.1_Calliphora_vicina_chromosome_2,_idCalVici1.1,_whole_genome_shotgun_sequence	AUGUSTUS	exon	25816962	25817108	.	+	.	ID=g5879.t1.exon3;Parent=g5879.t1;
NC_088781.1_Calliphora_vicina_chromosome_2,_idCalVici1.1,_whole_genome_shotgun_sequence	AUGUSTUS	intron	25817109	25817169	1	+	.	ID=g5879.t1.intron3;Parent=g5879.t1;
NC_088781.1_Calliphora_vicina_chromosome_2,_idCalVici1.1,_whole_genome_shotgun_sequence	AUGUSTUS	CDS	25817170	25817502	1	+	0	ID=g5879.t1.CDS4;Parent=g5879.t1;
NC_088781.1_Calliphora_vicina_chromosome_2,_idCalVici1.1,_whole_genome_shotgun_sequence	AUGUSTUS	exon	25817170	25817502	.	+	.	ID=g5879.t1.exon4;Parent=g5879.t1;
NC_088781.1_Calliphora_vicina_chromosome_2,_idCalVici1.1,_whole_genome_shotgun_sequence	AUGUSTUS	stop_codon	25817500	25817502	.	+	0	ID=g5879.t1.stop1;Parent=g5879.t1;
NC_088781.1_Calliphora_vicina_chromosome_2,_idCalVici1.1,_whole_genome_shotgun_sequence	AUGUSTUS	gene	25825345	25827703	.	-	.	ID=g5880;
NC_088781.1_Calliphora_vicina_chromosome_2,_idCalVici1.1,_whole_genome_shotgun_sequence	AUGUSTUS	mRNA	25825345	25827703	1	-	.	ID=g5880.t1;Parent=g5880;
NC_088781.1_Calliphora_vicina_chromosome_2,_idCalVici1.1,_whole_genome_shotgun_sequence	AUGUSTUS	stop_codon	25825345	25825347	.	-	0	ID=g5880.t1.stop1;Parent=g5880.t1;
NC_088781.1_Calliphora_vicina_chromosome_2,_idCalVici1.1,_whole_genome_shotgun_sequence	AUGUSTUS	CDS	25825345	25825925	1	-	2	ID=g5880.t1.CDS1;Parent=g5880.t1;
NC_088781.1_Calliphora_vicina_chromosome_2,_idCalVici1.1,_whole_genome_shotgun_sequence	AUGUSTUS	exon	25825345	25825925	.	-	.	ID=g5880.t1.exon1;Parent=g5880.t1;
NC_088781.1_Calliphora_vicina_chromosome_2,_idCalVici1.1,_whole_genome_shotgun_sequence	AUGUSTUS	intron	25825926	25826897	1	-	.	ID=g5880.t1.intron1;Parent=g5880.t1;
NC_088781.1_Calliphora_vicina_chromosome_2,_idCalVici1.1,_whole_genome_shotgun_sequence	AUGUSTUS	CDS	25826898	25827333	1	-	0	ID=g5880.t1.CDS2;Parent=g5880.t1;
NC_088781.1_Calliphora_vicina_chromosome_2,_idCalVici1.1,_whole_genome_shotgun_sequence	AUGUSTUS	exon	25826898	25827333	.	-	.	ID=g5880.t1.exon2;Parent=g5880.t1;
NC_088781.1_Calliphora_vicina_chromosome_2,_idCalVici1.1,_whole_genome_shotgun_sequence	AUGUSTUS	intron	25827334	25827586	1	-	.	ID=g5880.t1.intron2;Parent=g5880.t1;
NC_088781.1_Calliphora_vicina_chromosome_2,_idCalVici1.1,_whole_genome_shotgun_sequence	AUGUSTUS	CDS	25827587	25827703	1	-	0	ID=g5880.t1.CDS3;Parent=g5880.t1;
NC_088781.1_Calliphora_vicina_chromosome_2,_idCalVici1.1,_whole_genome_shotgun_sequence	AUGUSTUS	exon	25827587	25827703	.	-	.	ID=g5880.t1.exon3;Parent=g5880.t1;
NC_088781.1_Calliphora_vicina_chromosome_2,_idCalVici1.1,_whole_genome_shotgun_sequence	AUGUSTUS	start_codon	25827701	25827703	.	-	0	ID=g5880.t1.start1;Parent=g5880.t1;
NC_088781.1_Calliphora_vicina_chromosome_2,_idCalVici1.1,_whole_genome_shotgun_sequence	AUGUSTUS	gene	25831659	25835325	.	+	.	ID=g5881;
NC_088781.1_Calliphora_vicina_chromosome_2,_idCalVici1.1,_whole_genome_shotgun_sequence	AUGUSTUS	mRNA	25831659	25835325	1	+	.	ID=g5881.t1;Parent=g5881;
NC_088781.1_Calliphora_vicina_chromosome_2,_idCalVici1.1,_whole_genome_shotgun_sequence	AUGUSTUS	start_codon	25831659	25831661	.	+	0	ID=g5881.t1.start1;Parent=g5881.t1;
NC_088781.1_Calliphora_vicina_chromosome_2,_idCalVici1.1,_whole_genome_shotgun_sequence	AUGUSTUS	CDS	25831659	25831716	1	+	0	ID=g5881.t1.CDS1;Parent=g5881.t1;
NC_088781.1_Calliphora_vicina_chromosome_2,_idCalVici1.1,_whole_genome_shotgun_sequence	AUGUSTUS	exon	25831659	25831716	.	+	.	ID=g5881.t1.exon1;Parent=g5881.t1;
NC_088781.1_Calliphora_vicina_chromosome_2,_idCalVici1.1,_whole_genome_shotgun_sequence	AUGUSTUS	intron	25831717	25834471	1	+	.	ID=g5881.t1.intron1;Parent=g5881.t1;
NC_088781.1_Calliphora_vicina_chromosome_2,_idCalVici1.1,_whole_genome_shotgun_sequence	AUGUSTUS	CDS	25834472	25834642	1	+	2	ID=g5881.t1.CDS2;Parent=g5881.t1;
NC_088781.1_Calliphora_vicina_chromosome_2,_idCalVici1.1,_whole_genome_shotgun_sequence	AUGUSTUS	exon	25834472	25834642	.	+	.	ID=g5881.t1.exon2;Parent=g5881.t1;
NC_088781.1_Calliphora_vicina_chromosome_2,_idCalVici1.1,_whole_genome_shotgun_sequence	AUGUSTUS	intron	25834643	25835119	1	+	.	ID=g5881.t1.intron2;Parent=g5881.t1;
NC_088781.1_Calliphora_vicina_chromosome_2,_idCalVici1.1,_whole_genome_shotgun_sequence	AUGUSTUS	CDS	25835120	25835325	1	+	2	ID=g5881.t1.CDS3;Parent=g5881.t1;
NC_088781.1_Calliphora_vicina_chromosome_2,_idCalVici1.1,_whole_genome_shotgun_sequence	AUGUSTUS	exon	25835120	25835325	.	+	.	ID=g5881.t1.exon3;Parent=g5881.t1;
NC_088781.1_Calliphora_vicina_chromosome_2,_idCalVici1.1,_whole_genome_shotgun_sequence	AUGUSTUS	stop_codon	25835323	25835325	.	+	0	ID=g5881.t1.stop1;Parent=g5881.t1;
NC_088781.1_Calliphora_vicina_chromosome_2,_idCalVici1.1,_whole_genome_shotgun_sequence	AUGUSTUS	gene	25837819	25838383	.	-	.	ID=g5882;
NC_088781.1_Calliphora_vicina_chromosome_2,_idCalVici1.1,_whole_genome_shotgun_sequence	AUGUSTUS	mRNA	25837819	25838383	1	-	.	ID=g5882.t1;Parent=g5882;
NC_088781.1_Calliphora_vicina_chromosome_2,_idCalVici1.1,_whole_genome_shotgun_sequence	AUGUSTUS	stop_codon	25837819	25837821	.	-	0	ID=g5882.t1.stop1;Parent=g5882.t1;
NC_088781.1_Calliphora_vicina_chromosome_2,_idCalVici1.1,_whole_genome_shotgun_sequence	AUGUSTUS	CDS	25837819	25838213	1	-	2	ID=g5882.t1.CDS1;Parent=g5882.t1;
NC_088781.1_Calliphora_vicina_chromosome_2,_idCalVici1.1,_whole_genome_shotgun_sequence	AUGUSTUS	exon	25837819	25838213	.	-	.	ID=g5882.t1.exon1;Parent=g5882.t1;
NC_088781.1_Calliphora_vicina_chromosome_2,_idCalVici1.1,_whole_genome_shotgun_sequence	AUGUSTUS	intron	25838214	25838322	1	-	.	ID=g5882.t1.intron1;Parent=g5882.t1;
NC_088781.1_Calliphora_vicina_chromosome_2,_idCalVici1.1,_whole_genome_shotgun_sequence	AUGUSTUS	CDS	25838323	25838383	1	-	0	ID=g5882.t1.CDS2;Parent=g5882.t1;
NC_088781.1_Calliphora_vicina_chromosome_2,_idCalVici1.1,_whole_genome_shotgun_sequence	AUGUSTUS	exon	25838323	25838383	.	-	.	ID=g5882.t1.exon2;Parent=g5882.t1;
NC_088781.1_Calliphora_vicina_chromosome_2,_idCalVici1.1,_whole_genome_shotgun_sequence	AUGUSTUS	start_codon	25838381	25838383	.	-	0	ID=g5882.t1.start1;Parent=g5882.t1;
NC_088781.1_Calliphora_vicina_chromosome_2,_idCalVici1.1,_whole_genome_shotgun_sequence	AUGUSTUS	gene	25840088	25842438	.	+	.	ID=g5883;
NC_088781.1_Calliphora_vicina_chromosome_2,_idCalVici1.1,_whole_genome_shotgun_sequence	AUGUSTUS	mRNA	25840088	25842438	1	+	.	ID=g5883.t1;Parent=g5883;
NC_088781.1_Calliphora_vicina_chromosome_2,_idCalVici1.1,_whole_genome_shotgun_sequence	AUGUSTUS	start_codon	25840088	25840090	.	+	0	ID=g5883.t1.start1;Parent=g5883.t1;
NC_088781.1_Calliphora_vicina_chromosome_2,_idCalVici1.1,_whole_genome_shotgun_sequence	AUGUSTUS	CDS	25840088	25840142	1	+	0	ID=g5883.t1.CDS1;Parent=g5883.t1;
NC_088781.1_Calliphora_vicina_chromosome_2,_idCalVici1.1,_whole_genome_shotgun_sequence	AUGUSTUS	exon	25840088	25840142	.	+	.	ID=g5883.t1.exon1;Parent=g5883.t1;
NC_088781.1_Calliphora_vicina_chromosome_2,_idCalVici1.1,_whole_genome_shotgun_sequence	AUGUSTUS	intron	25840143	25841954	1	+	.	ID=g5883.t1.intron1;Parent=g5883.t1;
NC_088781.1_Calliphora_vicina_chromosome_2,_idCalVici1.1,_whole_genome_shotgun_sequence	AUGUSTUS	CDS	25841955	25842140	1	+	2	ID=g5883.t1.CDS2;Parent=g5883.t1;
NC_088781.1_Calliphora_vicina_chromosome_2,_idCalVici1.1,_whole_genome_shotgun_sequence	AUGUSTUS	exon	25841955	25842140	.	+	.	ID=g5883.t1.exon2;Parent=g5883.t1;
NC_088781.1_Calliphora_vicina_chromosome_2,_idCalVici1.1,_whole_genome_shotgun_sequence	AUGUSTUS	intron	25842141	25842211	1	+	.	ID=g5883.t1.intron2;Parent=g5883.t1;
NC_088781.1_Calliphora_vicina_chromosome_2,_idCalVici1.1,_whole_genome_shotgun_sequence	AUGUSTUS	CDS	25842212	25842438	1	+	2	ID=g5883.t1.CDS3;Parent=g5883.t1;
NC_088781.1_Calliphora_vicina_chromosome_2,_idCalVici1.1,_whole_genome_shotgun_sequence	AUGUSTUS	exon	25842212	25842438	.	+	.	ID=g5883.t1.exon3;Parent=g5883.t1;
NC_088781.1_Calliphora_vicina_chromosome_2,_idCalVici1.1,_whole_genome_shotgun_sequence	AUGUSTUS	stop_codon	25842436	25842438	.	+	0	ID=g5883.t1.stop1;Parent=g5883.t1;
NC_088781.1_Calliphora_vicina_chromosome_2,_idCalVici1.1,_whole_genome_shotgun_sequence	AUGUSTUS	mRNA	25840088	25840728	1	+	.	ID=g5883.t2;Parent=g5883;
NC_088781.1_Calliphora_vicina_chromosome_2,_idCalVici1.1,_whole_genome_shotgun_sequence	AUGUSTUS	start_codon	25840088	25840090	.	+	0	ID=g5883.t2.start1;Parent=g5883.t2;
NC_088781.1_Calliphora_vicina_chromosome_2,_idCalVici1.1,_whole_genome_shotgun_sequence	AUGUSTUS	CDS	25840088	25840142	1	+	0	ID=g5883.t2.CDS1;Parent=g5883.t2;
NC_088781.1_Calliphora_vicina_chromosome_2,_idCalVici1.1,_whole_genome_shotgun_sequence	AUGUSTUS	exon	25840088	25840142	.	+	.	ID=g5883.t2.exon1;Parent=g5883.t2;
NC_088781.1_Calliphora_vicina_chromosome_2,_idCalVici1.1,_whole_genome_shotgun_sequence	AUGUSTUS	intron	25840143	25840250	1	+	.	ID=g5883.t2.intron1;Parent=g5883.t2;
NC_088781.1_Calliphora_vicina_chromosome_2,_idCalVici1.1,_whole_genome_shotgun_sequence	AUGUSTUS	CDS	25840251	25840436	1	+	2	ID=g5883.t2.CDS2;Parent=g5883.t2;
NC_088781.1_Calliphora_vicina_chromosome_2,_idCalVici1.1,_whole_genome_shotgun_sequence	AUGUSTUS	exon	25840251	25840436	.	+	.	ID=g5883.t2.exon2;Parent=g5883.t2;
NC_088781.1_Calliphora_vicina_chromosome_2,_idCalVici1.1,_whole_genome_shotgun_sequence	AUGUSTUS	intron	25840437	25840501	1	+	.	ID=g5883.t2.intron2;Parent=g5883.t2;
NC_088781.1_Calliphora_vicina_chromosome_2,_idCalVici1.1,_whole_genome_shotgun_sequence	AUGUSTUS	CDS	25840502	25840728	1	+	2	ID=g5883.t2.CDS3;Parent=g5883.t2;
NC_088781.1_Calliphora_vicina_chromosome_2,_idCalVici1.1,_whole_genome_shotgun_sequence	AUGUSTUS	exon	25840502	25840728	.	+	.	ID=g5883.t2.exon3;Parent=g5883.t2;
NC_088781.1_Calliphora_vicina_chromosome_2,_idCalVici1.1,_whole_genome_shotgun_sequence	AUGUSTUS	stop_codon	25840726	25840728	.	+	0	ID=g5883.t2.stop1;Parent=g5883.t2;
NC_088781.1_Calliphora_vicina_chromosome_2,_idCalVici1.1,_whole_genome_shotgun_sequence	AUGUSTUS	mRNA	25842086	25842438	0.99	+	.	ID=g5883.t3;Parent=g5883;
NC_088781.1_Calliphora_vicina_chromosome_2,_idCalVici1.1,_whole_genome_shotgun_sequence	AUGUSTUS	start_codon	25842086	25842088	.	+	0	ID=g5883.t3.start1;Parent=g5883.t3;
NC_088781.1_Calliphora_vicina_chromosome_2,_idCalVici1.1,_whole_genome_shotgun_sequence	AUGUSTUS	CDS	25842086	25842140	0.99	+	0	ID=g5883.t3.CDS1;Parent=g5883.t3;
NC_088781.1_Calliphora_vicina_chromosome_2,_idCalVici1.1,_whole_genome_shotgun_sequence	AUGUSTUS	exon	25842086	25842140	.	+	.	ID=g5883.t3.exon1;Parent=g5883.t3;
NC_088781.1_Calliphora_vicina_chromosome_2,_idCalVici1.1,_whole_genome_shotgun_sequence	AUGUSTUS	intron	25842141	25842211	1	+	.	ID=g5883.t3.intron1;Parent=g5883.t3;
NC_088781.1_Calliphora_vicina_chromosome_2,_idCalVici1.1,_whole_genome_shotgun_sequence	AUGUSTUS	CDS	25842212	25842438	1	+	2	ID=g5883.t3.CDS2;Parent=g5883.t3;
NC_088781.1_Calliphora_vicina_chromosome_2,_idCalVici1.1,_whole_genome_shotgun_sequence	AUGUSTUS	exon	25842212	25842438	.	+	.	ID=g5883.t3.exon2;Parent=g5883.t3;
NC_088781.1_Calliphora_vicina_chromosome_2,_idCalVici1.1,_whole_genome_shotgun_sequence	AUGUSTUS	stop_codon	25842436	25842438	.	+	0	ID=g5883.t3.stop1;Parent=g5883.t3;
NC_088781.1_Calliphora_vicina_chromosome_2,_idCalVici1.1,_whole_genome_shotgun_sequence	AUGUSTUS	gene	25841168	25841813	.	-	.	ID=g5884;
NC_088781.1_Calliphora_vicina_chromosome_2,_idCalVici1.1,_whole_genome_shotgun_sequence	AUGUSTUS	mRNA	25841168	25841813	1	-	.	ID=g5884.t1;Parent=g5884;
NC_088781.1_Calliphora_vicina_chromosome_2,_idCalVici1.1,_whole_genome_shotgun_sequence	AUGUSTUS	stop_codon	25841168	25841170	.	-	0	ID=g5884.t1.stop1;Parent=g5884.t1;
NC_088781.1_Calliphora_vicina_chromosome_2,_idCalVici1.1,_whole_genome_shotgun_sequence	AUGUSTUS	CDS	25841168	25841365	1	-	0	ID=g5884.t1.CDS1;Parent=g5884.t1;
NC_088781.1_Calliphora_vicina_chromosome_2,_idCalVici1.1,_whole_genome_shotgun_sequence	AUGUSTUS	exon	25841168	25841365	.	-	.	ID=g5884.t1.exon1;Parent=g5884.t1;
NC_088781.1_Calliphora_vicina_chromosome_2,_idCalVici1.1,_whole_genome_shotgun_sequence	AUGUSTUS	intron	25841366	25841426	1	-	.	ID=g5884.t1.intron1;Parent=g5884.t1;
NC_088781.1_Calliphora_vicina_chromosome_2,_idCalVici1.1,_whole_genome_shotgun_sequence	AUGUSTUS	CDS	25841427	25841813	1	-	0	ID=g5884.t1.CDS2;Parent=g5884.t1;
NC_088781.1_Calliphora_vicina_chromosome_2,_idCalVici1.1,_whole_genome_shotgun_sequence	AUGUSTUS	exon	25841427	25841813	.	-	.	ID=g5884.t1.exon2;Parent=g5884.t1;
NC_088781.1_Calliphora_vicina_chromosome_2,_idCalVici1.1,_whole_genome_shotgun_sequence	AUGUSTUS	start_codon	25841811	25841813	.	-	0	ID=g5884.t1.start1;Parent=g5884.t1;
NC_088781.1_Calliphora_vicina_chromosome_2,_idCalVici1.1,_whole_genome_shotgun_sequence	AUGUSTUS	gene	25843293	25843941	.	-	.	ID=g5885;
NC_088781.1_Calliphora_vicina_chromosome_2,_idCalVici1.1,_whole_genome_shotgun_sequence	AUGUSTUS	mRNA	25843293	25843941	1	-	.	ID=g5885.t1;Parent=g5885;
NC_088781.1_Calliphora_vicina_chromosome_2,_idCalVici1.1,_whole_genome_shotgun_sequence	AUGUSTUS	stop_codon	25843293	25843295	.	-	0	ID=g5885.t1.stop1;Parent=g5885.t1;
NC_088781.1_Calliphora_vicina_chromosome_2,_idCalVici1.1,_whole_genome_shotgun_sequence	AUGUSTUS	CDS	25843293	25843490	1	-	0	ID=g5885.t1.CDS1;Parent=g5885.t1;
NC_088781.1_Calliphora_vicina_chromosome_2,_idCalVici1.1,_whole_genome_shotgun_sequence	AUGUSTUS	exon	25843293	25843490	.	-	.	ID=g5885.t1.exon1;Parent=g5885.t1;
NC_088781.1_Calliphora_vicina_chromosome_2,_idCalVici1.1,_whole_genome_shotgun_sequence	AUGUSTUS	intron	25843491	25843551	1	-	.	ID=g5885.t1.intron1;Parent=g5885.t1;
NC_088781.1_Calliphora_vicina_chromosome_2,_idCalVici1.1,_whole_genome_shotgun_sequence	AUGUSTUS	CDS	25843552	25843941	1	-	0	ID=g5885.t1.CDS2;Parent=g5885.t1;
NC_088781.1_Calliphora_vicina_chromosome_2,_idCalVici1.1,_whole_genome_shotgun_sequence	AUGUSTUS	exon	25843552	25843941	.	-	.	ID=g5885.t1.exon2;Parent=g5885.t1;
NC_088781.1_Calliphora_vicina_chromosome_2,_idCalVici1.1,_whole_genome_shotgun_sequence	AUGUSTUS	start_codon	25843939	25843941	.	-	0	ID=g5885.t1.start1;Parent=g5885.t1;
NC_088781.1_Calliphora_vicina_chromosome_2,_idCalVici1.1,_whole_genome_shotgun_sequence	AUGUSTUS	gene	25848571	25884283	.	-	.	ID=g5886;
NC_088781.1_Calliphora_vicina_chromosome_2,_idCalVici1.1,_whole_genome_shotgun_sequence	AUGUSTUS	mRNA	25849243	25884283	0.69	-	.	ID=g5886.t1;Parent=g5886;
NC_088781.1_Calliphora_vicina_chromosome_2,_idCalVici1.1,_whole_genome_shotgun_sequence	AUGUSTUS	stop_codon	25849243	25849245	.	-	0	ID=g5886.t1.stop1;Parent=g5886.t1;
NC_088781.1_Calliphora_vicina_chromosome_2,_idCalVici1.1,_whole_genome_shotgun_sequence	AUGUSTUS	CDS	25849243	25849300	1	-	1	ID=g5886.t1.CDS1;Parent=g5886.t1;
NC_088781.1_Calliphora_vicina_chromosome_2,_idCalVici1.1,_whole_genome_shotgun_sequence	AUGUSTUS	exon	25849243	25849300	.	-	.	ID=g5886.t1.exon1;Parent=g5886.t1;
NC_088781.1_Calliphora_vicina_chromosome_2,_idCalVici1.1,_whole_genome_shotgun_sequence	AUGUSTUS	intron	25849301	25849367	1	-	.	ID=g5886.t1.intron1;Parent=g5886.t1;
NC_088781.1_Calliphora_vicina_chromosome_2,_idCalVici1.1,_whole_genome_shotgun_sequence	AUGUSTUS	CDS	25849368	25849582	1	-	0	ID=g5886.t1.CDS2;Parent=g5886.t1;
NC_088781.1_Calliphora_vicina_chromosome_2,_idCalVici1.1,_whole_genome_shotgun_sequence	AUGUSTUS	exon	25849368	25849582	.	-	.	ID=g5886.t1.exon2;Parent=g5886.t1;
NC_088781.1_Calliphora_vicina_chromosome_2,_idCalVici1.1,_whole_genome_shotgun_sequence	AUGUSTUS	intron	25849583	25849653	1	-	.	ID=g5886.t1.intron2;Parent=g5886.t1;
NC_088781.1_Calliphora_vicina_chromosome_2,_idCalVici1.1,_whole_genome_shotgun_sequence	AUGUSTUS	CDS	25849654	25849903	1	-	1	ID=g5886.t1.CDS3;Parent=g5886.t1;
NC_088781.1_Calliphora_vicina_chromosome_2,_idCalVici1.1,_whole_genome_shotgun_sequence	AUGUSTUS	exon	25849654	25849903	.	-	.	ID=g5886.t1.exon3;Parent=g5886.t1;
NC_088781.1_Calliphora_vicina_chromosome_2,_idCalVici1.1,_whole_genome_shotgun_sequence	AUGUSTUS	intron	25849904	25853427	1	-	.	ID=g5886.t1.intron3;Parent=g5886.t1;
NC_088781.1_Calliphora_vicina_chromosome_2,_idCalVici1.1,_whole_genome_shotgun_sequence	AUGUSTUS	CDS	25853428	25853636	1	-	0	ID=g5886.t1.CDS4;Parent=g5886.t1;
NC_088781.1_Calliphora_vicina_chromosome_2,_idCalVici1.1,_whole_genome_shotgun_sequence	AUGUSTUS	exon	25853428	25853636	.	-	.	ID=g5886.t1.exon4;Parent=g5886.t1;
NC_088781.1_Calliphora_vicina_chromosome_2,_idCalVici1.1,_whole_genome_shotgun_sequence	AUGUSTUS	intron	25853637	25853715	1	-	.	ID=g5886.t1.intron4;Parent=g5886.t1;
NC_088781.1_Calliphora_vicina_chromosome_2,_idCalVici1.1,_whole_genome_shotgun_sequence	AUGUSTUS	CDS	25853716	25853860	1	-	1	ID=g5886.t1.CDS5;Parent=g5886.t1;
NC_088781.1_Calliphora_vicina_chromosome_2,_idCalVici1.1,_whole_genome_shotgun_sequence	AUGUSTUS	exon	25853716	25853860	.	-	.	ID=g5886.t1.exon5;Parent=g5886.t1;
NC_088781.1_Calliphora_vicina_chromosome_2,_idCalVici1.1,_whole_genome_shotgun_sequence	AUGUSTUS	intron	25853861	25854833	1	-	.	ID=g5886.t1.intron5;Parent=g5886.t1;
NC_088781.1_Calliphora_vicina_chromosome_2,_idCalVici1.1,_whole_genome_shotgun_sequence	AUGUSTUS	CDS	25854834	25854943	1	-	0	ID=g5886.t1.CDS6;Parent=g5886.t1;
NC_088781.1_Calliphora_vicina_chromosome_2,_idCalVici1.1,_whole_genome_shotgun_sequence	AUGUSTUS	exon	25854834	25854943	.	-	.	ID=g5886.t1.exon6;Parent=g5886.t1;
NC_088781.1_Calliphora_vicina_chromosome_2,_idCalVici1.1,_whole_genome_shotgun_sequence	AUGUSTUS	intron	25854944	25863609	1	-	.	ID=g5886.t1.intron6;Parent=g5886.t1;
NC_088781.1_Calliphora_vicina_chromosome_2,_idCalVici1.1,_whole_genome_shotgun_sequence	AUGUSTUS	CDS	25863610	25863763	1	-	1	ID=g5886.t1.CDS7;Parent=g5886.t1;
NC_088781.1_Calliphora_vicina_chromosome_2,_idCalVici1.1,_whole_genome_shotgun_sequence	AUGUSTUS	exon	25863610	25863763	.	-	.	ID=g5886.t1.exon7;Parent=g5886.t1;
NC_088781.1_Calliphora_vicina_chromosome_2,_idCalVici1.1,_whole_genome_shotgun_sequence	AUGUSTUS	intron	25863764	25863842	1	-	.	ID=g5886.t1.intron7;Parent=g5886.t1;
NC_088781.1_Calliphora_vicina_chromosome_2,_idCalVici1.1,_whole_genome_shotgun_sequence	AUGUSTUS	CDS	25863843	25864135	1	-	0	ID=g5886.t1.CDS8;Parent=g5886.t1;
NC_088781.1_Calliphora_vicina_chromosome_2,_idCalVici1.1,_whole_genome_shotgun_sequence	AUGUSTUS	exon	25863843	25864135	.	-	.	ID=g5886.t1.exon8;Parent=g5886.t1;
NC_088781.1_Calliphora_vicina_chromosome_2,_idCalVici1.1,_whole_genome_shotgun_sequence	AUGUSTUS	intron	25864136	25865631	1	-	.	ID=g5886.t1.intron8;Parent=g5886.t1;
NC_088781.1_Calliphora_vicina_chromosome_2,_idCalVici1.1,_whole_genome_shotgun_sequence	AUGUSTUS	CDS	25865632	25865995	1	-	1	ID=g5886.t1.CDS9;Parent=g5886.t1;
NC_088781.1_Calliphora_vicina_chromosome_2,_idCalVici1.1,_whole_genome_shotgun_sequence	AUGUSTUS	exon	25865632	25865995	.	-	.	ID=g5886.t1.exon9;Parent=g5886.t1;
NC_088781.1_Calliphora_vicina_chromosome_2,_idCalVici1.1,_whole_genome_shotgun_sequence	AUGUSTUS	intron	25865996	25872650	1	-	.	ID=g5886.t1.intron9;Parent=g5886.t1;
NC_088781.1_Calliphora_vicina_chromosome_2,_idCalVici1.1,_whole_genome_shotgun_sequence	AUGUSTUS	CDS	25872651	25872852	1	-	2	ID=g5886.t1.CDS10;Parent=g5886.t1;
NC_088781.1_Calliphora_vicina_chromosome_2,_idCalVici1.1,_whole_genome_shotgun_sequence	AUGUSTUS	exon	25872651	25872852	.	-	.	ID=g5886.t1.exon10;Parent=g5886.t1;
NC_088781.1_Calliphora_vicina_chromosome_2,_idCalVici1.1,_whole_genome_shotgun_sequence	AUGUSTUS	intron	25872853	25875441	1	-	.	ID=g5886.t1.intron10;Parent=g5886.t1;
NC_088781.1_Calliphora_vicina_chromosome_2,_idCalVici1.1,_whole_genome_shotgun_sequence	AUGUSTUS	CDS	25875442	25875628	1	-	0	ID=g5886.t1.CDS11;Parent=g5886.t1;
NC_088781.1_Calliphora_vicina_chromosome_2,_idCalVici1.1,_whole_genome_shotgun_sequence	AUGUSTUS	exon	25875442	25875628	.	-	.	ID=g5886.t1.exon11;Parent=g5886.t1;
NC_088781.1_Calliphora_vicina_chromosome_2,_idCalVici1.1,_whole_genome_shotgun_sequence	AUGUSTUS	intron	25875629	25884043	1	-	.	ID=g5886.t1.intron11;Parent=g5886.t1;
NC_088781.1_Calliphora_vicina_chromosome_2,_idCalVici1.1,_whole_genome_shotgun_sequence	AUGUSTUS	CDS	25884044	25884283	0.69	-	0	ID=g5886.t1.CDS12;Parent=g5886.t1;
NC_088781.1_Calliphora_vicina_chromosome_2,_idCalVici1.1,_whole_genome_shotgun_sequence	AUGUSTUS	exon	25884044	25884283	.	-	.	ID=g5886.t1.exon12;Parent=g5886.t1;
NC_088781.1_Calliphora_vicina_chromosome_2,_idCalVici1.1,_whole_genome_shotgun_sequence	AUGUSTUS	start_codon	25884281	25884283	.	-	0	ID=g5886.t1.start1;Parent=g5886.t1;
NC_088781.1_Calliphora_vicina_chromosome_2,_idCalVici1.1,_whole_genome_shotgun_sequence	AUGUSTUS	mRNA	25848571	25884283	0.67	-	.	ID=g5886.t2;Parent=g5886;
NC_088781.1_Calliphora_vicina_chromosome_2,_idCalVici1.1,_whole_genome_shotgun_sequence	AUGUSTUS	stop_codon	25848571	25848573	.	-	0	ID=g5886.t2.stop1;Parent=g5886.t2;
NC_088781.1_Calliphora_vicina_chromosome_2,_idCalVici1.1,_whole_genome_shotgun_sequence	AUGUSTUS	CDS	25848571	25849238	1	-	2	ID=g5886.t2.CDS1;Parent=g5886.t2;
NC_088781.1_Calliphora_vicina_chromosome_2,_idCalVici1.1,_whole_genome_shotgun_sequence	AUGUSTUS	exon	25848571	25849238	.	-	.	ID=g5886.t2.exon1;Parent=g5886.t2;
NC_088781.1_Calliphora_vicina_chromosome_2,_idCalVici1.1,_whole_genome_shotgun_sequence	AUGUSTUS	intron	25849239	25849383	1	-	.	ID=g5886.t2.intron1;Parent=g5886.t2;
NC_088781.1_Calliphora_vicina_chromosome_2,_idCalVici1.1,_whole_genome_shotgun_sequence	AUGUSTUS	CDS	25849384	25849582	1	-	0	ID=g5886.t2.CDS2;Parent=g5886.t2;
NC_088781.1_Calliphora_vicina_chromosome_2,_idCalVici1.1,_whole_genome_shotgun_sequence	AUGUSTUS	exon	25849384	25849582	.	-	.	ID=g5886.t2.exon2;Parent=g5886.t2;
NC_088781.1_Calliphora_vicina_chromosome_2,_idCalVici1.1,_whole_genome_shotgun_sequence	AUGUSTUS	intron	25849583	25849653	1	-	.	ID=g5886.t2.intron2;Parent=g5886.t2;
NC_088781.1_Calliphora_vicina_chromosome_2,_idCalVici1.1,_whole_genome_shotgun_sequence	AUGUSTUS	CDS	25849654	25849903	1	-	1	ID=g5886.t2.CDS3;Parent=g5886.t2;
NC_088781.1_Calliphora_vicina_chromosome_2,_idCalVici1.1,_whole_genome_shotgun_sequence	AUGUSTUS	exon	25849654	25849903	.	-	.	ID=g5886.t2.exon3;Parent=g5886.t2;
NC_088781.1_Calliphora_vicina_chromosome_2,_idCalVici1.1,_whole_genome_shotgun_sequence	AUGUSTUS	intron	25849904	25853427	1	-	.	ID=g5886.t2.intron3;Parent=g5886.t2;
NC_088781.1_Calliphora_vicina_chromosome_2,_idCalVici1.1,_whole_genome_shotgun_sequence	AUGUSTUS	CDS	25853428	25853636	1	-	0	ID=g5886.t2.CDS4;Parent=g5886.t2;
NC_088781.1_Calliphora_vicina_chromosome_2,_idCalVici1.1,_whole_genome_shotgun_sequence	AUGUSTUS	exon	25853428	25853636	.	-	.	ID=g5886.t2.exon4;Parent=g5886.t2;
NC_088781.1_Calliphora_vicina_chromosome_2,_idCalVici1.1,_whole_genome_shotgun_sequence	AUGUSTUS	intron	25853637	25853715	1	-	.	ID=g5886.t2.intron4;Parent=g5886.t2;
NC_088781.1_Calliphora_vicina_chromosome_2,_idCalVici1.1,_whole_genome_shotgun_sequence	AUGUSTUS	CDS	25853716	25853860	1	-	1	ID=g5886.t2.CDS5;Parent=g5886.t2;
NC_088781.1_Calliphora_vicina_chromosome_2,_idCalVici1.1,_whole_genome_shotgun_sequence	AUGUSTUS	exon	25853716	25853860	.	-	.	ID=g5886.t2.exon5;Parent=g5886.t2;
NC_088781.1_Calliphora_vicina_chromosome_2,_idCalVici1.1,_whole_genome_shotgun_sequence	AUGUSTUS	intron	25853861	25854833	1	-	.	ID=g5886.t2.intron5;Parent=g5886.t2;
NC_088781.1_Calliphora_vicina_chromosome_2,_idCalVici1.1,_whole_genome_shotgun_sequence	AUGUSTUS	CDS	25854834	25854943	1	-	0	ID=g5886.t2.CDS6;Parent=g5886.t2;
NC_088781.1_Calliphora_vicina_chromosome_2,_idCalVici1.1,_whole_genome_shotgun_sequence	AUGUSTUS	exon	25854834	25854943	.	-	.	ID=g5886.t2.exon6;Parent=g5886.t2;
NC_088781.1_Calliphora_vicina_chromosome_2,_idCalVici1.1,_whole_genome_shotgun_sequence	AUGUSTUS	intron	25854944	25863609	1	-	.	ID=g5886.t2.intron6;Parent=g5886.t2;
NC_088781.1_Calliphora_vicina_chromosome_2,_idCalVici1.1,_whole_genome_shotgun_sequence	AUGUSTUS	CDS	25863610	25863763	1	-	1	ID=g5886.t2.CDS7;Parent=g5886.t2;
NC_088781.1_Calliphora_vicina_chromosome_2,_idCalVici1.1,_whole_genome_shotgun_sequence	AUGUSTUS	exon	25863610	25863763	.	-	.	ID=g5886.t2.exon7;Parent=g5886.t2;
NC_088781.1_Calliphora_vicina_chromosome_2,_idCalVici1.1,_whole_genome_shotgun_sequence	AUGUSTUS	intron	25863764	25863842	1	-	.	ID=g5886.t2.intron7;Parent=g5886.t2;
NC_088781.1_Calliphora_vicina_chromosome_2,_idCalVici1.1,_whole_genome_shotgun_sequence	AUGUSTUS	CDS	25863843	25864135	1	-	0	ID=g5886.t2.CDS8;Parent=g5886.t2;
NC_088781.1_Calliphora_vicina_chromosome_2,_idCalVici1.1,_whole_genome_shotgun_sequence	AUGUSTUS	exon	25863843	25864135	.	-	.	ID=g5886.t2.exon8;Parent=g5886.t2;
NC_088781.1_Calliphora_vicina_chromosome_2,_idCalVici1.1,_whole_genome_shotgun_sequence	AUGUSTUS	intron	25864136	25865631	1	-	.	ID=g5886.t2.intron8;Parent=g5886.t2;
NC_088781.1_Calliphora_vicina_chromosome_2,_idCalVici1.1,_whole_genome_shotgun_sequence	AUGUSTUS	CDS	25865632	25865995	1	-	1	ID=g5886.t2.CDS9;Parent=g5886.t2;
NC_088781.1_Calliphora_vicina_chromosome_2,_idCalVici1.1,_whole_genome_shotgun_sequence	AUGUSTUS	exon	25865632	25865995	.	-	.	ID=g5886.t2.exon9;Parent=g5886.t2;
NC_088781.1_Calliphora_vicina_chromosome_2,_idCalVici1.1,_whole_genome_shotgun_sequence	AUGUSTUS	intron	25865996	25872650	1	-	.	ID=g5886.t2.intron9;Parent=g5886.t2;
NC_088781.1_Calliphora_vicina_chromosome_2,_idCalVici1.1,_whole_genome_shotgun_sequence	AUGUSTUS	CDS	25872651	25872852	1	-	2	ID=g5886.t2.CDS10;Parent=g5886.t2;
NC_088781.1_Calliphora_vicina_chromosome_2,_idCalVici1.1,_whole_genome_shotgun_sequence	AUGUSTUS	exon	25872651	25872852	.	-	.	ID=g5886.t2.exon10;Parent=g5886.t2;
NC_088781.1_Calliphora_vicina_chromosome_2,_idCalVici1.1,_whole_genome_shotgun_sequence	AUGUSTUS	intron	25872853	25875441	1	-	.	ID=g5886.t2.intron10;Parent=g5886.t2;
NC_088781.1_Calliphora_vicina_chromosome_2,_idCalVici1.1,_whole_genome_shotgun_sequence	AUGUSTUS	CDS	25875442	25875628	1	-	0	ID=g5886.t2.CDS11;Parent=g5886.t2;
NC_088781.1_Calliphora_vicina_chromosome_2,_idCalVici1.1,_whole_genome_shotgun_sequence	AUGUSTUS	exon	25875442	25875628	.	-	.	ID=g5886.t2.exon11;Parent=g5886.t2;
NC_088781.1_Calliphora_vicina_chromosome_2,_idCalVici1.1,_whole_genome_shotgun_sequence	AUGUSTUS	intron	25875629	25884043	1	-	.	ID=g5886.t2.intron11;Parent=g5886.t2;
NC_088781.1_Calliphora_vicina_chromosome_2,_idCalVici1.1,_whole_genome_shotgun_sequence	AUGUSTUS	CDS	25884044	25884283	0.67	-	0	ID=g5886.t2.CDS12;Parent=g5886.t2;
NC_088781.1_Calliphora_vicina_chromosome_2,_idCalVici1.1,_whole_genome_shotgun_sequence	AUGUSTUS	exon	25884044	25884283	.	-	.	ID=g5886.t2.exon12;Parent=g5886.t2;
NC_088781.1_Calliphora_vicina_chromosome_2,_idCalVici1.1,_whole_genome_shotgun_sequence	AUGUSTUS	start_codon	25884281	25884283	.	-	0	ID=g5886.t2.start1;Parent=g5886.t2;
NC_088781.1_Calliphora_vicina_chromosome_2,_idCalVici1.1,_whole_genome_shotgun_sequence	AUGUSTUS	gene	25967767	25972632	.	+	.	ID=g5887;
NC_088781.1_Calliphora_vicina_chromosome_2,_idCalVici1.1,_whole_genome_shotgun_sequence	AUGUSTUS	mRNA	25967767	25972632	1	+	.	ID=g5887.t1;Parent=g5887;
NC_088781.1_Calliphora_vicina_chromosome_2,_idCalVici1.1,_whole_genome_shotgun_sequence	AUGUSTUS	start_codon	25967767	25967769	.	+	0	ID=g5887.t1.start1;Parent=g5887.t1;
NC_088781.1_Calliphora_vicina_chromosome_2,_idCalVici1.1,_whole_genome_shotgun_sequence	AUGUSTUS	CDS	25967767	25967796	1	+	0	ID=g5887.t1.CDS1;Parent=g5887.t1;
NC_088781.1_Calliphora_vicina_chromosome_2,_idCalVici1.1,_whole_genome_shotgun_sequence	AUGUSTUS	exon	25967767	25967796	.	+	.	ID=g5887.t1.exon1;Parent=g5887.t1;
NC_088781.1_Calliphora_vicina_chromosome_2,_idCalVici1.1,_whole_genome_shotgun_sequence	AUGUSTUS	intron	25967797	25967891	1	+	.	ID=g5887.t1.intron1;Parent=g5887.t1;
NC_088781.1_Calliphora_vicina_chromosome_2,_idCalVici1.1,_whole_genome_shotgun_sequence	AUGUSTUS	CDS	25967892	25968316	1	+	0	ID=g5887.t1.CDS2;Parent=g5887.t1;
NC_088781.1_Calliphora_vicina_chromosome_2,_idCalVici1.1,_whole_genome_shotgun_sequence	AUGUSTUS	exon	25967892	25968316	.	+	.	ID=g5887.t1.exon2;Parent=g5887.t1;
NC_088781.1_Calliphora_vicina_chromosome_2,_idCalVici1.1,_whole_genome_shotgun_sequence	AUGUSTUS	intron	25968317	25968377	1	+	.	ID=g5887.t1.intron2;Parent=g5887.t1;
NC_088781.1_Calliphora_vicina_chromosome_2,_idCalVici1.1,_whole_genome_shotgun_sequence	AUGUSTUS	CDS	25968378	25968716	1	+	1	ID=g5887.t1.CDS3;Parent=g5887.t1;
NC_088781.1_Calliphora_vicina_chromosome_2,_idCalVici1.1,_whole_genome_shotgun_sequence	AUGUSTUS	exon	25968378	25968716	.	+	.	ID=g5887.t1.exon3;Parent=g5887.t1;
NC_088781.1_Calliphora_vicina_chromosome_2,_idCalVici1.1,_whole_genome_shotgun_sequence	AUGUSTUS	intron	25968717	25971950	1	+	.	ID=g5887.t1.intron3;Parent=g5887.t1;
NC_088781.1_Calliphora_vicina_chromosome_2,_idCalVici1.1,_whole_genome_shotgun_sequence	AUGUSTUS	CDS	25971951	25972416	1	+	1	ID=g5887.t1.CDS4;Parent=g5887.t1;
NC_088781.1_Calliphora_vicina_chromosome_2,_idCalVici1.1,_whole_genome_shotgun_sequence	AUGUSTUS	exon	25971951	25972416	.	+	.	ID=g5887.t1.exon4;Parent=g5887.t1;
NC_088781.1_Calliphora_vicina_chromosome_2,_idCalVici1.1,_whole_genome_shotgun_sequence	AUGUSTUS	intron	25972417	25972548	1	+	.	ID=g5887.t1.intron4;Parent=g5887.t1;
NC_088781.1_Calliphora_vicina_chromosome_2,_idCalVici1.1,_whole_genome_shotgun_sequence	AUGUSTUS	CDS	25972549	25972632	1	+	0	ID=g5887.t1.CDS5;Parent=g5887.t1;
NC_088781.1_Calliphora_vicina_chromosome_2,_idCalVici1.1,_whole_genome_shotgun_sequence	AUGUSTUS	exon	25972549	25972632	.	+	.	ID=g5887.t1.exon5;Parent=g5887.t1;
NC_088781.1_Calliphora_vicina_chromosome_2,_idCalVici1.1,_whole_genome_shotgun_sequence	AUGUSTUS	stop_codon	25972630	25972632	.	+	0	ID=g5887.t1.stop1;Parent=g5887.t1;
NC_088781.1_Calliphora_vicina_chromosome_2,_idCalVici1.1,_whole_genome_shotgun_sequence	AUGUSTUS	gene	25980126	25987502	.	+	.	ID=g5888;
NC_088781.1_Calliphora_vicina_chromosome_2,_idCalVici1.1,_whole_genome_shotgun_sequence	AUGUSTUS	mRNA	25980126	25987502	0.86	+	.	ID=g5888.t1;Parent=g5888;
NC_088781.1_Calliphora_vicina_chromosome_2,_idCalVici1.1,_whole_genome_shotgun_sequence	AUGUSTUS	start_codon	25980126	25980128	.	+	0	ID=g5888.t1.start1;Parent=g5888.t1;
NC_088781.1_Calliphora_vicina_chromosome_2,_idCalVici1.1,_whole_genome_shotgun_sequence	AUGUSTUS	CDS	25980126	25980173	0.96	+	0	ID=g5888.t1.CDS1;Parent=g5888.t1;
NC_088781.1_Calliphora_vicina_chromosome_2,_idCalVici1.1,_whole_genome_shotgun_sequence	AUGUSTUS	exon	25980126	25980173	.	+	.	ID=g5888.t1.exon1;Parent=g5888.t1;
NC_088781.1_Calliphora_vicina_chromosome_2,_idCalVici1.1,_whole_genome_shotgun_sequence	AUGUSTUS	intron	25980174	25980283	0.86	+	.	ID=g5888.t1.intron1;Parent=g5888.t1;
NC_088781.1_Calliphora_vicina_chromosome_2,_idCalVici1.1,_whole_genome_shotgun_sequence	AUGUSTUS	CDS	25980284	25980376	0.9	+	0	ID=g5888.t1.CDS2;Parent=g5888.t1;
NC_088781.1_Calliphora_vicina_chromosome_2,_idCalVici1.1,_whole_genome_shotgun_sequence	AUGUSTUS	exon	25980284	25980376	.	+	.	ID=g5888.t1.exon2;Parent=g5888.t1;
NC_088781.1_Calliphora_vicina_chromosome_2,_idCalVici1.1,_whole_genome_shotgun_sequence	AUGUSTUS	intron	25980377	25984717	0.9	+	.	ID=g5888.t1.intron2;Parent=g5888.t1;
NC_088781.1_Calliphora_vicina_chromosome_2,_idCalVici1.1,_whole_genome_shotgun_sequence	AUGUSTUS	CDS	25984718	25984855	1	+	0	ID=g5888.t1.CDS3;Parent=g5888.t1;
NC_088781.1_Calliphora_vicina_chromosome_2,_idCalVici1.1,_whole_genome_shotgun_sequence	AUGUSTUS	exon	25984718	25984855	.	+	.	ID=g5888.t1.exon3;Parent=g5888.t1;
NC_088781.1_Calliphora_vicina_chromosome_2,_idCalVici1.1,_whole_genome_shotgun_sequence	AUGUSTUS	intron	25984856	25986796	1	+	.	ID=g5888.t1.intron3;Parent=g5888.t1;
NC_088781.1_Calliphora_vicina_chromosome_2,_idCalVici1.1,_whole_genome_shotgun_sequence	AUGUSTUS	CDS	25986797	25986976	1	+	0	ID=g5888.t1.CDS4;Parent=g5888.t1;
NC_088781.1_Calliphora_vicina_chromosome_2,_idCalVici1.1,_whole_genome_shotgun_sequence	AUGUSTUS	exon	25986797	25986976	.	+	.	ID=g5888.t1.exon4;Parent=g5888.t1;
NC_088781.1_Calliphora_vicina_chromosome_2,_idCalVici1.1,_whole_genome_shotgun_sequence	AUGUSTUS	intron	25986977	25987247	1	+	.	ID=g5888.t1.intron4;Parent=g5888.t1;
NC_088781.1_Calliphora_vicina_chromosome_2,_idCalVici1.1,_whole_genome_shotgun_sequence	AUGUSTUS	CDS	25987248	25987502	1	+	0	ID=g5888.t1.CDS5;Parent=g5888.t1;
NC_088781.1_Calliphora_vicina_chromosome_2,_idCalVici1.1,_whole_genome_shotgun_sequence	AUGUSTUS	exon	25987248	25987502	.	+	.	ID=g5888.t1.exon5;Parent=g5888.t1;
NC_088781.1_Calliphora_vicina_chromosome_2,_idCalVici1.1,_whole_genome_shotgun_sequence	AUGUSTUS	stop_codon	25987500	25987502	.	+	0	ID=g5888.t1.stop1;Parent=g5888.t1;
NC_088781.1_Calliphora_vicina_chromosome_2,_idCalVici1.1,_whole_genome_shotgun_sequence	AUGUSTUS	gene	25991328	25998903	.	-	.	ID=g5889;
NC_088781.1_Calliphora_vicina_chromosome_2,_idCalVici1.1,_whole_genome_shotgun_sequence	AUGUSTUS	mRNA	25991328	25998903	1	-	.	ID=g5889.t1;Parent=g5889;
NC_088781.1_Calliphora_vicina_chromosome_2,_idCalVici1.1,_whole_genome_shotgun_sequence	AUGUSTUS	stop_codon	25991328	25991330	.	-	0	ID=g5889.t1.stop1;Parent=g5889.t1;
NC_088781.1_Calliphora_vicina_chromosome_2,_idCalVici1.1,_whole_genome_shotgun_sequence	AUGUSTUS	CDS	25991328	25993174	1	-	2	ID=g5889.t1.CDS1;Parent=g5889.t1;
NC_088781.1_Calliphora_vicina_chromosome_2,_idCalVici1.1,_whole_genome_shotgun_sequence	AUGUSTUS	exon	25991328	25993174	.	-	.	ID=g5889.t1.exon1;Parent=g5889.t1;
NC_088781.1_Calliphora_vicina_chromosome_2,_idCalVici1.1,_whole_genome_shotgun_sequence	AUGUSTUS	intron	25993175	25996395	1	-	.	ID=g5889.t1.intron1;Parent=g5889.t1;
NC_088781.1_Calliphora_vicina_chromosome_2,_idCalVici1.1,_whole_genome_shotgun_sequence	AUGUSTUS	CDS	25996396	25998798	1	-	2	ID=g5889.t1.CDS2;Parent=g5889.t1;
NC_088781.1_Calliphora_vicina_chromosome_2,_idCalVici1.1,_whole_genome_shotgun_sequence	AUGUSTUS	exon	25996396	25998798	.	-	.	ID=g5889.t1.exon2;Parent=g5889.t1;
NC_088781.1_Calliphora_vicina_chromosome_2,_idCalVici1.1,_whole_genome_shotgun_sequence	AUGUSTUS	intron	25998799	25998863	1	-	.	ID=g5889.t1.intron2;Parent=g5889.t1;
NC_088781.1_Calliphora_vicina_chromosome_2,_idCalVici1.1,_whole_genome_shotgun_sequence	AUGUSTUS	CDS	25998864	25998903	1	-	0	ID=g5889.t1.CDS3;Parent=g5889.t1;
NC_088781.1_Calliphora_vicina_chromosome_2,_idCalVici1.1,_whole_genome_shotgun_sequence	AUGUSTUS	exon	25998864	25998903	.	-	.	ID=g5889.t1.exon3;Parent=g5889.t1;
NC_088781.1_Calliphora_vicina_chromosome_2,_idCalVici1.1,_whole_genome_shotgun_sequence	AUGUSTUS	start_codon	25998901	25998903	.	-	0	ID=g5889.t1.start1;Parent=g5889.t1;
NC_088781.1_Calliphora_vicina_chromosome_2,_idCalVici1.1,_whole_genome_shotgun_sequence	AUGUSTUS	gene	26001904	26002678	.	-	.	ID=g5890;
NC_088781.1_Calliphora_vicina_chromosome_2,_idCalVici1.1,_whole_genome_shotgun_sequence	AUGUSTUS	mRNA	26001904	26002678	0.73	-	.	ID=g5890.t1;Parent=g5890;
NC_088781.1_Calliphora_vicina_chromosome_2,_idCalVici1.1,_whole_genome_shotgun_sequence	AUGUSTUS	stop_codon	26001904	26001906	.	-	0	ID=g5890.t1.stop1;Parent=g5890.t1;
NC_088781.1_Calliphora_vicina_chromosome_2,_idCalVici1.1,_whole_genome_shotgun_sequence	AUGUSTUS	CDS	26001904	26001935	0.73	-	2	ID=g5890.t1.CDS1;Parent=g5890.t1;
NC_088781.1_Calliphora_vicina_chromosome_2,_idCalVici1.1,_whole_genome_shotgun_sequence	AUGUSTUS	exon	26001904	26001935	.	-	.	ID=g5890.t1.exon1;Parent=g5890.t1;
NC_088781.1_Calliphora_vicina_chromosome_2,_idCalVici1.1,_whole_genome_shotgun_sequence	AUGUSTUS	intron	26001936	26002461	0.73	-	.	ID=g5890.t1.intron1;Parent=g5890.t1;
NC_088781.1_Calliphora_vicina_chromosome_2,_idCalVici1.1,_whole_genome_shotgun_sequence	AUGUSTUS	CDS	26002462	26002678	0.77	-	0	ID=g5890.t1.CDS2;Parent=g5890.t1;
NC_088781.1_Calliphora_vicina_chromosome_2,_idCalVici1.1,_whole_genome_shotgun_sequence	AUGUSTUS	exon	26002462	26002678	.	-	.	ID=g5890.t1.exon2;Parent=g5890.t1;
NC_088781.1_Calliphora_vicina_chromosome_2,_idCalVici1.1,_whole_genome_shotgun_sequence	AUGUSTUS	start_codon	26002676	26002678	.	-	0	ID=g5890.t1.start1;Parent=g5890.t1;
NC_088781.1_Calliphora_vicina_chromosome_2,_idCalVici1.1,_whole_genome_shotgun_sequence	AUGUSTUS	gene	26234774	26250781	.	-	.	ID=g5891;
NC_088781.1_Calliphora_vicina_chromosome_2,_idCalVici1.1,_whole_genome_shotgun_sequence	AUGUSTUS	mRNA	26234774	26250781	1	-	.	ID=g5891.t1;Parent=g5891;
NC_088781.1_Calliphora_vicina_chromosome_2,_idCalVici1.1,_whole_genome_shotgun_sequence	AUGUSTUS	stop_codon	26234774	26234776	.	-	0	ID=g5891.t1.stop1;Parent=g5891.t1;
NC_088781.1_Calliphora_vicina_chromosome_2,_idCalVici1.1,_whole_genome_shotgun_sequence	AUGUSTUS	CDS	26234774	26235078	1	-	2	ID=g5891.t1.CDS1;Parent=g5891.t1;
NC_088781.1_Calliphora_vicina_chromosome_2,_idCalVici1.1,_whole_genome_shotgun_sequence	AUGUSTUS	exon	26234774	26235078	.	-	.	ID=g5891.t1.exon1;Parent=g5891.t1;
NC_088781.1_Calliphora_vicina_chromosome_2,_idCalVici1.1,_whole_genome_shotgun_sequence	AUGUSTUS	intron	26235079	26243802	1	-	.	ID=g5891.t1.intron1;Parent=g5891.t1;
NC_088781.1_Calliphora_vicina_chromosome_2,_idCalVici1.1,_whole_genome_shotgun_sequence	AUGUSTUS	CDS	26243803	26243972	1	-	1	ID=g5891.t1.CDS2;Parent=g5891.t1;
NC_088781.1_Calliphora_vicina_chromosome_2,_idCalVici1.1,_whole_genome_shotgun_sequence	AUGUSTUS	exon	26243803	26243972	.	-	.	ID=g5891.t1.exon2;Parent=g5891.t1;
NC_088781.1_Calliphora_vicina_chromosome_2,_idCalVici1.1,_whole_genome_shotgun_sequence	AUGUSTUS	intron	26243973	26247316	1	-	.	ID=g5891.t1.intron2;Parent=g5891.t1;
NC_088781.1_Calliphora_vicina_chromosome_2,_idCalVici1.1,_whole_genome_shotgun_sequence	AUGUSTUS	CDS	26247317	26248004	1	-	2	ID=g5891.t1.CDS3;Parent=g5891.t1;
NC_088781.1_Calliphora_vicina_chromosome_2,_idCalVici1.1,_whole_genome_shotgun_sequence	AUGUSTUS	exon	26247317	26248004	.	-	.	ID=g5891.t1.exon3;Parent=g5891.t1;
NC_088781.1_Calliphora_vicina_chromosome_2,_idCalVici1.1,_whole_genome_shotgun_sequence	AUGUSTUS	intron	26248005	26249859	1	-	.	ID=g5891.t1.intron3;Parent=g5891.t1;
NC_088781.1_Calliphora_vicina_chromosome_2,_idCalVici1.1,_whole_genome_shotgun_sequence	AUGUSTUS	CDS	26249860	26249927	1	-	1	ID=g5891.t1.CDS4;Parent=g5891.t1;
NC_088781.1_Calliphora_vicina_chromosome_2,_idCalVici1.1,_whole_genome_shotgun_sequence	AUGUSTUS	exon	26249860	26249927	.	-	.	ID=g5891.t1.exon4;Parent=g5891.t1;
NC_088781.1_Calliphora_vicina_chromosome_2,_idCalVici1.1,_whole_genome_shotgun_sequence	AUGUSTUS	intron	26249928	26250052	1	-	.	ID=g5891.t1.intron4;Parent=g5891.t1;
NC_088781.1_Calliphora_vicina_chromosome_2,_idCalVici1.1,_whole_genome_shotgun_sequence	AUGUSTUS	CDS	26250053	26250151	1	-	1	ID=g5891.t1.CDS5;Parent=g5891.t1;
NC_088781.1_Calliphora_vicina_chromosome_2,_idCalVici1.1,_whole_genome_shotgun_sequence	AUGUSTUS	exon	26250053	26250151	.	-	.	ID=g5891.t1.exon5;Parent=g5891.t1;
NC_088781.1_Calliphora_vicina_chromosome_2,_idCalVici1.1,_whole_genome_shotgun_sequence	AUGUSTUS	intron	26250152	26250284	1	-	.	ID=g5891.t1.intron5;Parent=g5891.t1;
NC_088781.1_Calliphora_vicina_chromosome_2,_idCalVici1.1,_whole_genome_shotgun_sequence	AUGUSTUS	CDS	26250285	26250781	1	-	0	ID=g5891.t1.CDS6;Parent=g5891.t1;
NC_088781.1_Calliphora_vicina_chromosome_2,_idCalVici1.1,_whole_genome_shotgun_sequence	AUGUSTUS	exon	26250285	26250781	.	-	.	ID=g5891.t1.exon6;Parent=g5891.t1;
NC_088781.1_Calliphora_vicina_chromosome_2,_idCalVici1.1,_whole_genome_shotgun_sequence	AUGUSTUS	start_codon	26250779	26250781	.	-	0	ID=g5891.t1.start1;Parent=g5891.t1;
NC_088781.1_Calliphora_vicina_chromosome_2,_idCalVici1.1,_whole_genome_shotgun_sequence	AUGUSTUS	gene	26468016	26469467	.	-	.	ID=g5892;
NC_088781.1_Calliphora_vicina_chromosome_2,_idCalVici1.1,_whole_genome_shotgun_sequence	AUGUSTUS	mRNA	26468016	26469467	1	-	.	ID=g5892.t1;Parent=g5892;
NC_088781.1_Calliphora_vicina_chromosome_2,_idCalVici1.1,_whole_genome_shotgun_sequence	AUGUSTUS	stop_codon	26468016	26468018	.	-	0	ID=g5892.t1.stop1;Parent=g5892.t1;
NC_088781.1_Calliphora_vicina_chromosome_2,_idCalVici1.1,_whole_genome_shotgun_sequence	AUGUSTUS	CDS	26468016	26468134	1	-	2	ID=g5892.t1.CDS1;Parent=g5892.t1;
NC_088781.1_Calliphora_vicina_chromosome_2,_idCalVici1.1,_whole_genome_shotgun_sequence	AUGUSTUS	exon	26468016	26468134	.	-	.	ID=g5892.t1.exon1;Parent=g5892.t1;
NC_088781.1_Calliphora_vicina_chromosome_2,_idCalVici1.1,_whole_genome_shotgun_sequence	AUGUSTUS	intron	26468135	26468207	1	-	.	ID=g5892.t1.intron1;Parent=g5892.t1;
NC_088781.1_Calliphora_vicina_chromosome_2,_idCalVici1.1,_whole_genome_shotgun_sequence	AUGUSTUS	CDS	26468208	26468889	1	-	0	ID=g5892.t1.CDS2;Parent=g5892.t1;
NC_088781.1_Calliphora_vicina_chromosome_2,_idCalVici1.1,_whole_genome_shotgun_sequence	AUGUSTUS	exon	26468208	26468889	.	-	.	ID=g5892.t1.exon2;Parent=g5892.t1;
NC_088781.1_Calliphora_vicina_chromosome_2,_idCalVici1.1,_whole_genome_shotgun_sequence	AUGUSTUS	intron	26468890	26469113	1	-	.	ID=g5892.t1.intron2;Parent=g5892.t1;
NC_088781.1_Calliphora_vicina_chromosome_2,_idCalVici1.1,_whole_genome_shotgun_sequence	AUGUSTUS	CDS	26469114	26469467	1	-	0	ID=g5892.t1.CDS3;Parent=g5892.t1;
NC_088781.1_Calliphora_vicina_chromosome_2,_idCalVici1.1,_whole_genome_shotgun_sequence	AUGUSTUS	exon	26469114	26469467	.	-	.	ID=g5892.t1.exon3;Parent=g5892.t1;
NC_088781.1_Calliphora_vicina_chromosome_2,_idCalVici1.1,_whole_genome_shotgun_sequence	AUGUSTUS	start_codon	26469465	26469467	.	-	0	ID=g5892.t1.start1;Parent=g5892.t1;
NC_088781.1_Calliphora_vicina_chromosome_2,_idCalVici1.1,_whole_genome_shotgun_sequence	AUGUSTUS	gene	26471355	26479391	.	+	.	ID=g5893;
NC_088781.1_Calliphora_vicina_chromosome_2,_idCalVici1.1,_whole_genome_shotgun_sequence	AUGUSTUS	mRNA	26471355	26479391	1	+	.	ID=g5893.t1;Parent=g5893;
NC_088781.1_Calliphora_vicina_chromosome_2,_idCalVici1.1,_whole_genome_shotgun_sequence	AUGUSTUS	start_codon	26471355	26471357	.	+	0	ID=g5893.t1.start1;Parent=g5893.t1;
NC_088781.1_Calliphora_vicina_chromosome_2,_idCalVici1.1,_whole_genome_shotgun_sequence	AUGUSTUS	CDS	26471355	26471465	1	+	0	ID=g5893.t1.CDS1;Parent=g5893.t1;
NC_088781.1_Calliphora_vicina_chromosome_2,_idCalVici1.1,_whole_genome_shotgun_sequence	AUGUSTUS	exon	26471355	26471465	.	+	.	ID=g5893.t1.exon1;Parent=g5893.t1;
NC_088781.1_Calliphora_vicina_chromosome_2,_idCalVici1.1,_whole_genome_shotgun_sequence	AUGUSTUS	intron	26471466	26476311	1	+	.	ID=g5893.t1.intron1;Parent=g5893.t1;
NC_088781.1_Calliphora_vicina_chromosome_2,_idCalVici1.1,_whole_genome_shotgun_sequence	AUGUSTUS	CDS	26476312	26476989	1	+	0	ID=g5893.t1.CDS2;Parent=g5893.t1;
NC_088781.1_Calliphora_vicina_chromosome_2,_idCalVici1.1,_whole_genome_shotgun_sequence	AUGUSTUS	exon	26476312	26476989	.	+	.	ID=g5893.t1.exon2;Parent=g5893.t1;
NC_088781.1_Calliphora_vicina_chromosome_2,_idCalVici1.1,_whole_genome_shotgun_sequence	AUGUSTUS	intron	26476990	26477057	1	+	.	ID=g5893.t1.intron2;Parent=g5893.t1;
NC_088781.1_Calliphora_vicina_chromosome_2,_idCalVici1.1,_whole_genome_shotgun_sequence	AUGUSTUS	CDS	26477058	26477536	1	+	0	ID=g5893.t1.CDS3;Parent=g5893.t1;
NC_088781.1_Calliphora_vicina_chromosome_2,_idCalVici1.1,_whole_genome_shotgun_sequence	AUGUSTUS	exon	26477058	26477536	.	+	.	ID=g5893.t1.exon3;Parent=g5893.t1;
NC_088781.1_Calliphora_vicina_chromosome_2,_idCalVici1.1,_whole_genome_shotgun_sequence	AUGUSTUS	intron	26477537	26477598	1	+	.	ID=g5893.t1.intron3;Parent=g5893.t1;
NC_088781.1_Calliphora_vicina_chromosome_2,_idCalVici1.1,_whole_genome_shotgun_sequence	AUGUSTUS	CDS	26477599	26477802	1	+	1	ID=g5893.t1.CDS4;Parent=g5893.t1;
NC_088781.1_Calliphora_vicina_chromosome_2,_idCalVici1.1,_whole_genome_shotgun_sequence	AUGUSTUS	exon	26477599	26477802	.	+	.	ID=g5893.t1.exon4;Parent=g5893.t1;
NC_088781.1_Calliphora_vicina_chromosome_2,_idCalVici1.1,_whole_genome_shotgun_sequence	AUGUSTUS	intron	26477803	26478006	1	+	.	ID=g5893.t1.intron4;Parent=g5893.t1;
NC_088781.1_Calliphora_vicina_chromosome_2,_idCalVici1.1,_whole_genome_shotgun_sequence	AUGUSTUS	CDS	26478007	26478198	1	+	1	ID=g5893.t1.CDS5;Parent=g5893.t1;
NC_088781.1_Calliphora_vicina_chromosome_2,_idCalVici1.1,_whole_genome_shotgun_sequence	AUGUSTUS	exon	26478007	26478198	.	+	.	ID=g5893.t1.exon5;Parent=g5893.t1;
NC_088781.1_Calliphora_vicina_chromosome_2,_idCalVici1.1,_whole_genome_shotgun_sequence	AUGUSTUS	intron	26478199	26478333	1	+	.	ID=g5893.t1.intron5;Parent=g5893.t1;
NC_088781.1_Calliphora_vicina_chromosome_2,_idCalVici1.1,_whole_genome_shotgun_sequence	AUGUSTUS	CDS	26478334	26478444	1	+	1	ID=g5893.t1.CDS6;Parent=g5893.t1;
NC_088781.1_Calliphora_vicina_chromosome_2,_idCalVici1.1,_whole_genome_shotgun_sequence	AUGUSTUS	exon	26478334	26478444	.	+	.	ID=g5893.t1.exon6;Parent=g5893.t1;
NC_088781.1_Calliphora_vicina_chromosome_2,_idCalVici1.1,_whole_genome_shotgun_sequence	AUGUSTUS	intron	26478445	26478502	1	+	.	ID=g5893.t1.intron6;Parent=g5893.t1;
NC_088781.1_Calliphora_vicina_chromosome_2,_idCalVici1.1,_whole_genome_shotgun_sequence	AUGUSTUS	CDS	26478503	26479391	1	+	1	ID=g5893.t1.CDS7;Parent=g5893.t1;
NC_088781.1_Calliphora_vicina_chromosome_2,_idCalVici1.1,_whole_genome_shotgun_sequence	AUGUSTUS	exon	26478503	26479391	.	+	.	ID=g5893.t1.exon7;Parent=g5893.t1;
NC_088781.1_Calliphora_vicina_chromosome_2,_idCalVici1.1,_whole_genome_shotgun_sequence	AUGUSTUS	stop_codon	26479389	26479391	.	+	0	ID=g5893.t1.stop1;Parent=g5893.t1;
NC_088781.1_Calliphora_vicina_chromosome_2,_idCalVici1.1,_whole_genome_shotgun_sequence	AUGUSTUS	gene	26482275	26482714	.	-	.	ID=g5894;
NC_088781.1_Calliphora_vicina_chromosome_2,_idCalVici1.1,_whole_genome_shotgun_sequence	AUGUSTUS	mRNA	26482275	26482714	1	-	.	ID=g5894.t1;Parent=g5894;
NC_088781.1_Calliphora_vicina_chromosome_2,_idCalVici1.1,_whole_genome_shotgun_sequence	AUGUSTUS	stop_codon	26482275	26482277	.	-	0	ID=g5894.t1.stop1;Parent=g5894.t1;
NC_088781.1_Calliphora_vicina_chromosome_2,_idCalVici1.1,_whole_genome_shotgun_sequence	AUGUSTUS	CDS	26482275	26482534	1	-	2	ID=g5894.t1.CDS1;Parent=g5894.t1;
NC_088781.1_Calliphora_vicina_chromosome_2,_idCalVici1.1,_whole_genome_shotgun_sequence	AUGUSTUS	exon	26482275	26482534	.	-	.	ID=g5894.t1.exon1;Parent=g5894.t1;
NC_088781.1_Calliphora_vicina_chromosome_2,_idCalVici1.1,_whole_genome_shotgun_sequence	AUGUSTUS	intron	26482535	26482674	1	-	.	ID=g5894.t1.intron1;Parent=g5894.t1;
NC_088781.1_Calliphora_vicina_chromosome_2,_idCalVici1.1,_whole_genome_shotgun_sequence	AUGUSTUS	CDS	26482675	26482714	1	-	0	ID=g5894.t1.CDS2;Parent=g5894.t1;
NC_088781.1_Calliphora_vicina_chromosome_2,_idCalVici1.1,_whole_genome_shotgun_sequence	AUGUSTUS	exon	26482675	26482714	.	-	.	ID=g5894.t1.exon2;Parent=g5894.t1;
NC_088781.1_Calliphora_vicina_chromosome_2,_idCalVici1.1,_whole_genome_shotgun_sequence	AUGUSTUS	start_codon	26482712	26482714	.	-	0	ID=g5894.t1.start1;Parent=g5894.t1;
NC_088781.1_Calliphora_vicina_chromosome_2,_idCalVici1.1,_whole_genome_shotgun_sequence	AUGUSTUS	gene	26512593	26525666	.	+	.	ID=g5895;
NC_088781.1_Calliphora_vicina_chromosome_2,_idCalVici1.1,_whole_genome_shotgun_sequence	AUGUSTUS	mRNA	26512593	26525666	1	+	.	ID=g5895.t1;Parent=g5895;
NC_088781.1_Calliphora_vicina_chromosome_2,_idCalVici1.1,_whole_genome_shotgun_sequence	AUGUSTUS	start_codon	26512593	26512595	.	+	0	ID=g5895.t1.start1;Parent=g5895.t1;
NC_088781.1_Calliphora_vicina_chromosome_2,_idCalVici1.1,_whole_genome_shotgun_sequence	AUGUSTUS	CDS	26512593	26513322	1	+	0	ID=g5895.t1.CDS1;Parent=g5895.t1;
NC_088781.1_Calliphora_vicina_chromosome_2,_idCalVici1.1,_whole_genome_shotgun_sequence	AUGUSTUS	exon	26512593	26513322	.	+	.	ID=g5895.t1.exon1;Parent=g5895.t1;
NC_088781.1_Calliphora_vicina_chromosome_2,_idCalVici1.1,_whole_genome_shotgun_sequence	AUGUSTUS	intron	26513323	26514708	1	+	.	ID=g5895.t1.intron1;Parent=g5895.t1;
NC_088781.1_Calliphora_vicina_chromosome_2,_idCalVici1.1,_whole_genome_shotgun_sequence	AUGUSTUS	CDS	26514709	26514918	1	+	2	ID=g5895.t1.CDS2;Parent=g5895.t1;
NC_088781.1_Calliphora_vicina_chromosome_2,_idCalVici1.1,_whole_genome_shotgun_sequence	AUGUSTUS	exon	26514709	26514918	.	+	.	ID=g5895.t1.exon2;Parent=g5895.t1;
NC_088781.1_Calliphora_vicina_chromosome_2,_idCalVici1.1,_whole_genome_shotgun_sequence	AUGUSTUS	intron	26514919	26518099	1	+	.	ID=g5895.t1.intron2;Parent=g5895.t1;
NC_088781.1_Calliphora_vicina_chromosome_2,_idCalVici1.1,_whole_genome_shotgun_sequence	AUGUSTUS	CDS	26518100	26518180	1	+	2	ID=g5895.t1.CDS3;Parent=g5895.t1;
NC_088781.1_Calliphora_vicina_chromosome_2,_idCalVici1.1,_whole_genome_shotgun_sequence	AUGUSTUS	exon	26518100	26518180	.	+	.	ID=g5895.t1.exon3;Parent=g5895.t1;
NC_088781.1_Calliphora_vicina_chromosome_2,_idCalVici1.1,_whole_genome_shotgun_sequence	AUGUSTUS	intron	26518181	26523349	1	+	.	ID=g5895.t1.intron3;Parent=g5895.t1;
NC_088781.1_Calliphora_vicina_chromosome_2,_idCalVici1.1,_whole_genome_shotgun_sequence	AUGUSTUS	CDS	26523350	26524167	1	+	2	ID=g5895.t1.CDS4;Parent=g5895.t1;
NC_088781.1_Calliphora_vicina_chromosome_2,_idCalVici1.1,_whole_genome_shotgun_sequence	AUGUSTUS	exon	26523350	26524167	.	+	.	ID=g5895.t1.exon4;Parent=g5895.t1;
NC_088781.1_Calliphora_vicina_chromosome_2,_idCalVici1.1,_whole_genome_shotgun_sequence	AUGUSTUS	intron	26524168	26524309	1	+	.	ID=g5895.t1.intron4;Parent=g5895.t1;
NC_088781.1_Calliphora_vicina_chromosome_2,_idCalVici1.1,_whole_genome_shotgun_sequence	AUGUSTUS	CDS	26524310	26524547	1	+	0	ID=g5895.t1.CDS5;Parent=g5895.t1;
NC_088781.1_Calliphora_vicina_chromosome_2,_idCalVici1.1,_whole_genome_shotgun_sequence	AUGUSTUS	exon	26524310	26524547	.	+	.	ID=g5895.t1.exon5;Parent=g5895.t1;
NC_088781.1_Calliphora_vicina_chromosome_2,_idCalVici1.1,_whole_genome_shotgun_sequence	AUGUSTUS	intron	26524548	26525487	1	+	.	ID=g5895.t1.intron5;Parent=g5895.t1;
NC_088781.1_Calliphora_vicina_chromosome_2,_idCalVici1.1,_whole_genome_shotgun_sequence	AUGUSTUS	CDS	26525488	26525666	1	+	2	ID=g5895.t1.CDS6;Parent=g5895.t1;
NC_088781.1_Calliphora_vicina_chromosome_2,_idCalVici1.1,_whole_genome_shotgun_sequence	AUGUSTUS	exon	26525488	26525666	.	+	.	ID=g5895.t1.exon6;Parent=g5895.t1;
NC_088781.1_Calliphora_vicina_chromosome_2,_idCalVici1.1,_whole_genome_shotgun_sequence	AUGUSTUS	stop_codon	26525664	26525666	.	+	0	ID=g5895.t1.stop1;Parent=g5895.t1;
NC_088781.1_Calliphora_vicina_chromosome_2,_idCalVici1.1,_whole_genome_shotgun_sequence	AUGUSTUS	mRNA	26512593	26525666	1	+	.	ID=g5895.t2;Parent=g5895;
NC_088781.1_Calliphora_vicina_chromosome_2,_idCalVici1.1,_whole_genome_shotgun_sequence	AUGUSTUS	start_codon	26512593	26512595	.	+	0	ID=g5895.t2.start1;Parent=g5895.t2;
NC_088781.1_Calliphora_vicina_chromosome_2,_idCalVici1.1,_whole_genome_shotgun_sequence	AUGUSTUS	CDS	26512593	26513322	1	+	0	ID=g5895.t2.CDS1;Parent=g5895.t2;
NC_088781.1_Calliphora_vicina_chromosome_2,_idCalVici1.1,_whole_genome_shotgun_sequence	AUGUSTUS	exon	26512593	26513322	.	+	.	ID=g5895.t2.exon1;Parent=g5895.t2;
NC_088781.1_Calliphora_vicina_chromosome_2,_idCalVici1.1,_whole_genome_shotgun_sequence	AUGUSTUS	intron	26513323	26514708	1	+	.	ID=g5895.t2.intron1;Parent=g5895.t2;
NC_088781.1_Calliphora_vicina_chromosome_2,_idCalVici1.1,_whole_genome_shotgun_sequence	AUGUSTUS	CDS	26514709	26514918	1	+	2	ID=g5895.t2.CDS2;Parent=g5895.t2;
NC_088781.1_Calliphora_vicina_chromosome_2,_idCalVici1.1,_whole_genome_shotgun_sequence	AUGUSTUS	exon	26514709	26514918	.	+	.	ID=g5895.t2.exon2;Parent=g5895.t2;
NC_088781.1_Calliphora_vicina_chromosome_2,_idCalVici1.1,_whole_genome_shotgun_sequence	AUGUSTUS	intron	26514919	26523349	1	+	.	ID=g5895.t2.intron2;Parent=g5895.t2;
NC_088781.1_Calliphora_vicina_chromosome_2,_idCalVici1.1,_whole_genome_shotgun_sequence	AUGUSTUS	CDS	26523350	26524167	1	+	2	ID=g5895.t2.CDS3;Parent=g5895.t2;
NC_088781.1_Calliphora_vicina_chromosome_2,_idCalVici1.1,_whole_genome_shotgun_sequence	AUGUSTUS	exon	26523350	26524167	.	+	.	ID=g5895.t2.exon3;Parent=g5895.t2;
NC_088781.1_Calliphora_vicina_chromosome_2,_idCalVici1.1,_whole_genome_shotgun_sequence	AUGUSTUS	intron	26524168	26524309	1	+	.	ID=g5895.t2.intron3;Parent=g5895.t2;
NC_088781.1_Calliphora_vicina_chromosome_2,_idCalVici1.1,_whole_genome_shotgun_sequence	AUGUSTUS	CDS	26524310	26524547	1	+	0	ID=g5895.t2.CDS4;Parent=g5895.t2;
NC_088781.1_Calliphora_vicina_chromosome_2,_idCalVici1.1,_whole_genome_shotgun_sequence	AUGUSTUS	exon	26524310	26524547	.	+	.	ID=g5895.t2.exon4;Parent=g5895.t2;
NC_088781.1_Calliphora_vicina_chromosome_2,_idCalVici1.1,_whole_genome_shotgun_sequence	AUGUSTUS	intron	26524548	26525487	1	+	.	ID=g5895.t2.intron4;Parent=g5895.t2;
NC_088781.1_Calliphora_vicina_chromosome_2,_idCalVici1.1,_whole_genome_shotgun_sequence	AUGUSTUS	CDS	26525488	26525666	1	+	2	ID=g5895.t2.CDS5;Parent=g5895.t2;
NC_088781.1_Calliphora_vicina_chromosome_2,_idCalVici1.1,_whole_genome_shotgun_sequence	AUGUSTUS	exon	26525488	26525666	.	+	.	ID=g5895.t2.exon5;Parent=g5895.t2;
NC_088781.1_Calliphora_vicina_chromosome_2,_idCalVici1.1,_whole_genome_shotgun_sequence	AUGUSTUS	stop_codon	26525664	26525666	.	+	0	ID=g5895.t2.stop1;Parent=g5895.t2;
NC_088781.1_Calliphora_vicina_chromosome_2,_idCalVici1.1,_whole_genome_shotgun_sequence	AUGUSTUS	mRNA	26512593	26525666	1	+	.	ID=g5895.t3;Parent=g5895;
NC_088781.1_Calliphora_vicina_chromosome_2,_idCalVici1.1,_whole_genome_shotgun_sequence	AUGUSTUS	start_codon	26512593	26512595	.	+	0	ID=g5895.t3.start1;Parent=g5895.t3;
NC_088781.1_Calliphora_vicina_chromosome_2,_idCalVici1.1,_whole_genome_shotgun_sequence	AUGUSTUS	CDS	26512593	26513322	1	+	0	ID=g5895.t3.CDS1;Parent=g5895.t3;
NC_088781.1_Calliphora_vicina_chromosome_2,_idCalVici1.1,_whole_genome_shotgun_sequence	AUGUSTUS	exon	26512593	26513322	.	+	.	ID=g5895.t3.exon1;Parent=g5895.t3;
NC_088781.1_Calliphora_vicina_chromosome_2,_idCalVici1.1,_whole_genome_shotgun_sequence	AUGUSTUS	intron	26513323	26518099	1	+	.	ID=g5895.t3.intron1;Parent=g5895.t3;
NC_088781.1_Calliphora_vicina_chromosome_2,_idCalVici1.1,_whole_genome_shotgun_sequence	AUGUSTUS	CDS	26518100	26518180	1	+	2	ID=g5895.t3.CDS2;Parent=g5895.t3;
NC_088781.1_Calliphora_vicina_chromosome_2,_idCalVici1.1,_whole_genome_shotgun_sequence	AUGUSTUS	exon	26518100	26518180	.	+	.	ID=g5895.t3.exon2;Parent=g5895.t3;
NC_088781.1_Calliphora_vicina_chromosome_2,_idCalVici1.1,_whole_genome_shotgun_sequence	AUGUSTUS	intron	26518181	26523349	1	+	.	ID=g5895.t3.intron2;Parent=g5895.t3;
NC_088781.1_Calliphora_vicina_chromosome_2,_idCalVici1.1,_whole_genome_shotgun_sequence	AUGUSTUS	CDS	26523350	26524167	1	+	2	ID=g5895.t3.CDS3;Parent=g5895.t3;
NC_088781.1_Calliphora_vicina_chromosome_2,_idCalVici1.1,_whole_genome_shotgun_sequence	AUGUSTUS	exon	26523350	26524167	.	+	.	ID=g5895.t3.exon3;Parent=g5895.t3;
NC_088781.1_Calliphora_vicina_chromosome_2,_idCalVici1.1,_whole_genome_shotgun_sequence	AUGUSTUS	intron	26524168	26524309	1	+	.	ID=g5895.t3.intron3;Parent=g5895.t3;
NC_088781.1_Calliphora_vicina_chromosome_2,_idCalVici1.1,_whole_genome_shotgun_sequence	AUGUSTUS	CDS	26524310	26524547	1	+	0	ID=g5895.t3.CDS4;Parent=g5895.t3;
NC_088781.1_Calliphora_vicina_chromosome_2,_idCalVici1.1,_whole_genome_shotgun_sequence	AUGUSTUS	exon	26524310	26524547	.	+	.	ID=g5895.t3.exon4;Parent=g5895.t3;
NC_088781.1_Calliphora_vicina_chromosome_2,_idCalVici1.1,_whole_genome_shotgun_sequence	AUGUSTUS	intron	26524548	26525487	1	+	.	ID=g5895.t3.intron4;Parent=g5895.t3;
NC_088781.1_Calliphora_vicina_chromosome_2,_idCalVici1.1,_whole_genome_shotgun_sequence	AUGUSTUS	CDS	26525488	26525666	1	+	2	ID=g5895.t3.CDS5;Parent=g5895.t3;
NC_088781.1_Calliphora_vicina_chromosome_2,_idCalVici1.1,_whole_genome_shotgun_sequence	AUGUSTUS	exon	26525488	26525666	.	+	.	ID=g5895.t3.exon5;Parent=g5895.t3;
NC_088781.1_Calliphora_vicina_chromosome_2,_idCalVici1.1,_whole_genome_shotgun_sequence	AUGUSTUS	stop_codon	26525664	26525666	.	+	0	ID=g5895.t3.stop1;Parent=g5895.t3;
NC_088781.1_Calliphora_vicina_chromosome_2,_idCalVici1.1,_whole_genome_shotgun_sequence	AUGUSTUS	gene	26537429	26538058	.	-	.	ID=g5896;
NC_088781.1_Calliphora_vicina_chromosome_2,_idCalVici1.1,_whole_genome_shotgun_sequence	AUGUSTUS	mRNA	26537429	26538058	1	-	.	ID=g5896.t1;Parent=g5896;
NC_088781.1_Calliphora_vicina_chromosome_2,_idCalVici1.1,_whole_genome_shotgun_sequence	AUGUSTUS	stop_codon	26537429	26537431	.	-	0	ID=g5896.t1.stop1;Parent=g5896.t1;
NC_088781.1_Calliphora_vicina_chromosome_2,_idCalVici1.1,_whole_genome_shotgun_sequence	AUGUSTUS	CDS	26537429	26538058	1	-	0	ID=g5896.t1.CDS1;Parent=g5896.t1;
NC_088781.1_Calliphora_vicina_chromosome_2,_idCalVici1.1,_whole_genome_shotgun_sequence	AUGUSTUS	exon	26537429	26538058	.	-	.	ID=g5896.t1.exon1;Parent=g5896.t1;
NC_088781.1_Calliphora_vicina_chromosome_2,_idCalVici1.1,_whole_genome_shotgun_sequence	AUGUSTUS	start_codon	26538056	26538058	.	-	0	ID=g5896.t1.start1;Parent=g5896.t1;
NC_088781.1_Calliphora_vicina_chromosome_2,_idCalVici1.1,_whole_genome_shotgun_sequence	AUGUSTUS	gene	26558208	26565193	.	+	.	ID=g5897;
NC_088781.1_Calliphora_vicina_chromosome_2,_idCalVici1.1,_whole_genome_shotgun_sequence	AUGUSTUS	mRNA	26558208	26565193	1	+	.	ID=g5897.t1;Parent=g5897;
NC_088781.1_Calliphora_vicina_chromosome_2,_idCalVici1.1,_whole_genome_shotgun_sequence	AUGUSTUS	start_codon	26558208	26558210	.	+	0	ID=g5897.t1.start1;Parent=g5897.t1;
NC_088781.1_Calliphora_vicina_chromosome_2,_idCalVici1.1,_whole_genome_shotgun_sequence	AUGUSTUS	CDS	26558208	26558250	1	+	0	ID=g5897.t1.CDS1;Parent=g5897.t1;
NC_088781.1_Calliphora_vicina_chromosome_2,_idCalVici1.1,_whole_genome_shotgun_sequence	AUGUSTUS	exon	26558208	26558250	.	+	.	ID=g5897.t1.exon1;Parent=g5897.t1;
NC_088781.1_Calliphora_vicina_chromosome_2,_idCalVici1.1,_whole_genome_shotgun_sequence	AUGUSTUS	intron	26558251	26564333	1	+	.	ID=g5897.t1.intron1;Parent=g5897.t1;
NC_088781.1_Calliphora_vicina_chromosome_2,_idCalVici1.1,_whole_genome_shotgun_sequence	AUGUSTUS	CDS	26564334	26565193	1	+	2	ID=g5897.t1.CDS2;Parent=g5897.t1;
NC_088781.1_Calliphora_vicina_chromosome_2,_idCalVici1.1,_whole_genome_shotgun_sequence	AUGUSTUS	exon	26564334	26565193	.	+	.	ID=g5897.t1.exon2;Parent=g5897.t1;
NC_088781.1_Calliphora_vicina_chromosome_2,_idCalVici1.1,_whole_genome_shotgun_sequence	AUGUSTUS	stop_codon	26565191	26565193	.	+	0	ID=g5897.t1.stop1;Parent=g5897.t1;
NC_088781.1_Calliphora_vicina_chromosome_2,_idCalVici1.1,_whole_genome_shotgun_sequence	AUGUSTUS	gene	26569436	26570206	.	+	.	ID=g5898;
NC_088781.1_Calliphora_vicina_chromosome_2,_idCalVici1.1,_whole_genome_shotgun_sequence	AUGUSTUS	mRNA	26569436	26570206	1	+	.	ID=g5898.t1;Parent=g5898;
NC_088781.1_Calliphora_vicina_chromosome_2,_idCalVici1.1,_whole_genome_shotgun_sequence	AUGUSTUS	start_codon	26569436	26569438	.	+	0	ID=g5898.t1.start1;Parent=g5898.t1;
NC_088781.1_Calliphora_vicina_chromosome_2,_idCalVici1.1,_whole_genome_shotgun_sequence	AUGUSTUS	CDS	26569436	26570206	1	+	0	ID=g5898.t1.CDS1;Parent=g5898.t1;
NC_088781.1_Calliphora_vicina_chromosome_2,_idCalVici1.1,_whole_genome_shotgun_sequence	AUGUSTUS	exon	26569436	26570206	.	+	.	ID=g5898.t1.exon1;Parent=g5898.t1;
NC_088781.1_Calliphora_vicina_chromosome_2,_idCalVici1.1,_whole_genome_shotgun_sequence	AUGUSTUS	stop_codon	26570204	26570206	.	+	0	ID=g5898.t1.stop1;Parent=g5898.t1;
NC_088781.1_Calliphora_vicina_chromosome_2,_idCalVici1.1,_whole_genome_shotgun_sequence	AUGUSTUS	gene	26571295	26576420	.	+	.	ID=g5899;
NC_088781.1_Calliphora_vicina_chromosome_2,_idCalVici1.1,_whole_genome_shotgun_sequence	AUGUSTUS	mRNA	26571295	26576420	1	+	.	ID=g5899.t1;Parent=g5899;
NC_088781.1_Calliphora_vicina_chromosome_2,_idCalVici1.1,_whole_genome_shotgun_sequence	AUGUSTUS	start_codon	26571295	26571297	.	+	0	ID=g5899.t1.start1;Parent=g5899.t1;
NC_088781.1_Calliphora_vicina_chromosome_2,_idCalVici1.1,_whole_genome_shotgun_sequence	AUGUSTUS	CDS	26571295	26571669	1	+	0	ID=g5899.t1.CDS1;Parent=g5899.t1;
NC_088781.1_Calliphora_vicina_chromosome_2,_idCalVici1.1,_whole_genome_shotgun_sequence	AUGUSTUS	exon	26571295	26571669	.	+	.	ID=g5899.t1.exon1;Parent=g5899.t1;
NC_088781.1_Calliphora_vicina_chromosome_2,_idCalVici1.1,_whole_genome_shotgun_sequence	AUGUSTUS	intron	26571670	26571728	1	+	.	ID=g5899.t1.intron1;Parent=g5899.t1;
NC_088781.1_Calliphora_vicina_chromosome_2,_idCalVici1.1,_whole_genome_shotgun_sequence	AUGUSTUS	CDS	26571729	26572086	1	+	0	ID=g5899.t1.CDS2;Parent=g5899.t1;
NC_088781.1_Calliphora_vicina_chromosome_2,_idCalVici1.1,_whole_genome_shotgun_sequence	AUGUSTUS	exon	26571729	26572086	.	+	.	ID=g5899.t1.exon2;Parent=g5899.t1;
NC_088781.1_Calliphora_vicina_chromosome_2,_idCalVici1.1,_whole_genome_shotgun_sequence	AUGUSTUS	intron	26572087	26572488	1	+	.	ID=g5899.t1.intron2;Parent=g5899.t1;
NC_088781.1_Calliphora_vicina_chromosome_2,_idCalVici1.1,_whole_genome_shotgun_sequence	AUGUSTUS	CDS	26572489	26572576	1	+	2	ID=g5899.t1.CDS3;Parent=g5899.t1;
NC_088781.1_Calliphora_vicina_chromosome_2,_idCalVici1.1,_whole_genome_shotgun_sequence	AUGUSTUS	exon	26572489	26572576	.	+	.	ID=g5899.t1.exon3;Parent=g5899.t1;
NC_088781.1_Calliphora_vicina_chromosome_2,_idCalVici1.1,_whole_genome_shotgun_sequence	AUGUSTUS	intron	26572577	26572665	1	+	.	ID=g5899.t1.intron3;Parent=g5899.t1;
NC_088781.1_Calliphora_vicina_chromosome_2,_idCalVici1.1,_whole_genome_shotgun_sequence	AUGUSTUS	CDS	26572666	26572835	1	+	1	ID=g5899.t1.CDS4;Parent=g5899.t1;
NC_088781.1_Calliphora_vicina_chromosome_2,_idCalVici1.1,_whole_genome_shotgun_sequence	AUGUSTUS	exon	26572666	26572835	.	+	.	ID=g5899.t1.exon4;Parent=g5899.t1;
NC_088781.1_Calliphora_vicina_chromosome_2,_idCalVici1.1,_whole_genome_shotgun_sequence	AUGUSTUS	intron	26572836	26572896	1	+	.	ID=g5899.t1.intron4;Parent=g5899.t1;
NC_088781.1_Calliphora_vicina_chromosome_2,_idCalVici1.1,_whole_genome_shotgun_sequence	AUGUSTUS	CDS	26572897	26573145	1	+	2	ID=g5899.t1.CDS5;Parent=g5899.t1;
NC_088781.1_Calliphora_vicina_chromosome_2,_idCalVici1.1,_whole_genome_shotgun_sequence	AUGUSTUS	exon	26572897	26573145	.	+	.	ID=g5899.t1.exon5;Parent=g5899.t1;
NC_088781.1_Calliphora_vicina_chromosome_2,_idCalVici1.1,_whole_genome_shotgun_sequence	AUGUSTUS	intron	26573146	26573217	1	+	.	ID=g5899.t1.intron5;Parent=g5899.t1;
NC_088781.1_Calliphora_vicina_chromosome_2,_idCalVici1.1,_whole_genome_shotgun_sequence	AUGUSTUS	CDS	26573218	26576420	1	+	2	ID=g5899.t1.CDS6;Parent=g5899.t1;
NC_088781.1_Calliphora_vicina_chromosome_2,_idCalVici1.1,_whole_genome_shotgun_sequence	AUGUSTUS	exon	26573218	26576420	.	+	.	ID=g5899.t1.exon6;Parent=g5899.t1;
NC_088781.1_Calliphora_vicina_chromosome_2,_idCalVici1.1,_whole_genome_shotgun_sequence	AUGUSTUS	stop_codon	26576418	26576420	.	+	0	ID=g5899.t1.stop1;Parent=g5899.t1;
NC_088781.1_Calliphora_vicina_chromosome_2,_idCalVici1.1,_whole_genome_shotgun_sequence	AUGUSTUS	gene	26593707	26597287	.	+	.	ID=g5900;
NC_088781.1_Calliphora_vicina_chromosome_2,_idCalVici1.1,_whole_genome_shotgun_sequence	AUGUSTUS	mRNA	26593707	26597287	1	+	.	ID=g5900.t1;Parent=g5900;
NC_088781.1_Calliphora_vicina_chromosome_2,_idCalVici1.1,_whole_genome_shotgun_sequence	AUGUSTUS	start_codon	26593707	26593709	.	+	0	ID=g5900.t1.start1;Parent=g5900.t1;
NC_088781.1_Calliphora_vicina_chromosome_2,_idCalVici1.1,_whole_genome_shotgun_sequence	AUGUSTUS	CDS	26593707	26593976	1	+	0	ID=g5900.t1.CDS1;Parent=g5900.t1;
NC_088781.1_Calliphora_vicina_chromosome_2,_idCalVici1.1,_whole_genome_shotgun_sequence	AUGUSTUS	exon	26593707	26593976	.	+	.	ID=g5900.t1.exon1;Parent=g5900.t1;
NC_088781.1_Calliphora_vicina_chromosome_2,_idCalVici1.1,_whole_genome_shotgun_sequence	AUGUSTUS	intron	26593977	26594221	1	+	.	ID=g5900.t1.intron1;Parent=g5900.t1;
NC_088781.1_Calliphora_vicina_chromosome_2,_idCalVici1.1,_whole_genome_shotgun_sequence	AUGUSTUS	CDS	26594222	26594405	1	+	0	ID=g5900.t1.CDS2;Parent=g5900.t1;
NC_088781.1_Calliphora_vicina_chromosome_2,_idCalVici1.1,_whole_genome_shotgun_sequence	AUGUSTUS	exon	26594222	26594405	.	+	.	ID=g5900.t1.exon2;Parent=g5900.t1;
NC_088781.1_Calliphora_vicina_chromosome_2,_idCalVici1.1,_whole_genome_shotgun_sequence	AUGUSTUS	intron	26594406	26596237	1	+	.	ID=g5900.t1.intron2;Parent=g5900.t1;
NC_088781.1_Calliphora_vicina_chromosome_2,_idCalVici1.1,_whole_genome_shotgun_sequence	AUGUSTUS	CDS	26596238	26596358	1	+	2	ID=g5900.t1.CDS3;Parent=g5900.t1;
NC_088781.1_Calliphora_vicina_chromosome_2,_idCalVici1.1,_whole_genome_shotgun_sequence	AUGUSTUS	exon	26596238	26596358	.	+	.	ID=g5900.t1.exon3;Parent=g5900.t1;
NC_088781.1_Calliphora_vicina_chromosome_2,_idCalVici1.1,_whole_genome_shotgun_sequence	AUGUSTUS	intron	26596359	26596439	1	+	.	ID=g5900.t1.intron3;Parent=g5900.t1;
NC_088781.1_Calliphora_vicina_chromosome_2,_idCalVici1.1,_whole_genome_shotgun_sequence	AUGUSTUS	CDS	26596440	26596570	1	+	1	ID=g5900.t1.CDS4;Parent=g5900.t1;
NC_088781.1_Calliphora_vicina_chromosome_2,_idCalVici1.1,_whole_genome_shotgun_sequence	AUGUSTUS	exon	26596440	26596570	.	+	.	ID=g5900.t1.exon4;Parent=g5900.t1;
NC_088781.1_Calliphora_vicina_chromosome_2,_idCalVici1.1,_whole_genome_shotgun_sequence	AUGUSTUS	intron	26596571	26596633	1	+	.	ID=g5900.t1.intron4;Parent=g5900.t1;
NC_088781.1_Calliphora_vicina_chromosome_2,_idCalVici1.1,_whole_genome_shotgun_sequence	AUGUSTUS	CDS	26596634	26596915	1	+	2	ID=g5900.t1.CDS5;Parent=g5900.t1;
NC_088781.1_Calliphora_vicina_chromosome_2,_idCalVici1.1,_whole_genome_shotgun_sequence	AUGUSTUS	exon	26596634	26596915	.	+	.	ID=g5900.t1.exon5;Parent=g5900.t1;
NC_088781.1_Calliphora_vicina_chromosome_2,_idCalVici1.1,_whole_genome_shotgun_sequence	AUGUSTUS	intron	26596916	26596976	1	+	.	ID=g5900.t1.intron5;Parent=g5900.t1;
NC_088781.1_Calliphora_vicina_chromosome_2,_idCalVici1.1,_whole_genome_shotgun_sequence	AUGUSTUS	CDS	26596977	26597287	1	+	2	ID=g5900.t1.CDS6;Parent=g5900.t1;
NC_088781.1_Calliphora_vicina_chromosome_2,_idCalVici1.1,_whole_genome_shotgun_sequence	AUGUSTUS	exon	26596977	26597287	.	+	.	ID=g5900.t1.exon6;Parent=g5900.t1;
NC_088781.1_Calliphora_vicina_chromosome_2,_idCalVici1.1,_whole_genome_shotgun_sequence	AUGUSTUS	stop_codon	26597285	26597287	.	+	0	ID=g5900.t1.stop1;Parent=g5900.t1;
NC_088781.1_Calliphora_vicina_chromosome_2,_idCalVici1.1,_whole_genome_shotgun_sequence	AUGUSTUS	gene	26599527	26643919	.	-	.	ID=g5901;
NC_088781.1_Calliphora_vicina_chromosome_2,_idCalVici1.1,_whole_genome_shotgun_sequence	AUGUSTUS	mRNA	26599527	26643919	0.89	-	.	ID=g5901.t1;Parent=g5901;
NC_088781.1_Calliphora_vicina_chromosome_2,_idCalVici1.1,_whole_genome_shotgun_sequence	AUGUSTUS	stop_codon	26599527	26599529	.	-	0	ID=g5901.t1.stop1;Parent=g5901.t1;
NC_088781.1_Calliphora_vicina_chromosome_2,_idCalVici1.1,_whole_genome_shotgun_sequence	AUGUSTUS	CDS	26599527	26599985	1	-	0	ID=g5901.t1.CDS1;Parent=g5901.t1;
NC_088781.1_Calliphora_vicina_chromosome_2,_idCalVici1.1,_whole_genome_shotgun_sequence	AUGUSTUS	exon	26599527	26599985	.	-	.	ID=g5901.t1.exon1;Parent=g5901.t1;
NC_088781.1_Calliphora_vicina_chromosome_2,_idCalVici1.1,_whole_genome_shotgun_sequence	AUGUSTUS	intron	26599986	26601978	1	-	.	ID=g5901.t1.intron1;Parent=g5901.t1;
NC_088781.1_Calliphora_vicina_chromosome_2,_idCalVici1.1,_whole_genome_shotgun_sequence	AUGUSTUS	CDS	26601979	26602137	1	-	0	ID=g5901.t1.CDS2;Parent=g5901.t1;
NC_088781.1_Calliphora_vicina_chromosome_2,_idCalVici1.1,_whole_genome_shotgun_sequence	AUGUSTUS	exon	26601979	26602137	.	-	.	ID=g5901.t1.exon2;Parent=g5901.t1;
NC_088781.1_Calliphora_vicina_chromosome_2,_idCalVici1.1,_whole_genome_shotgun_sequence	AUGUSTUS	intron	26602138	26602773	0.89	-	.	ID=g5901.t1.intron2;Parent=g5901.t1;
NC_088781.1_Calliphora_vicina_chromosome_2,_idCalVici1.1,_whole_genome_shotgun_sequence	AUGUSTUS	CDS	26602774	26602980	0.89	-	0	ID=g5901.t1.CDS3;Parent=g5901.t1;
NC_088781.1_Calliphora_vicina_chromosome_2,_idCalVici1.1,_whole_genome_shotgun_sequence	AUGUSTUS	exon	26602774	26602980	.	-	.	ID=g5901.t1.exon3;Parent=g5901.t1;
NC_088781.1_Calliphora_vicina_chromosome_2,_idCalVici1.1,_whole_genome_shotgun_sequence	AUGUSTUS	intron	26602981	26609294	1	-	.	ID=g5901.t1.intron3;Parent=g5901.t1;
NC_088781.1_Calliphora_vicina_chromosome_2,_idCalVici1.1,_whole_genome_shotgun_sequence	AUGUSTUS	CDS	26609295	26609487	1	-	1	ID=g5901.t1.CDS4;Parent=g5901.t1;
NC_088781.1_Calliphora_vicina_chromosome_2,_idCalVici1.1,_whole_genome_shotgun_sequence	AUGUSTUS	exon	26609295	26609487	.	-	.	ID=g5901.t1.exon4;Parent=g5901.t1;
NC_088781.1_Calliphora_vicina_chromosome_2,_idCalVici1.1,_whole_genome_shotgun_sequence	AUGUSTUS	intron	26609488	26609654	1	-	.	ID=g5901.t1.intron4;Parent=g5901.t1;
NC_088781.1_Calliphora_vicina_chromosome_2,_idCalVici1.1,_whole_genome_shotgun_sequence	AUGUSTUS	CDS	26609655	26609795	1	-	1	ID=g5901.t1.CDS5;Parent=g5901.t1;
NC_088781.1_Calliphora_vicina_chromosome_2,_idCalVici1.1,_whole_genome_shotgun_sequence	AUGUSTUS	exon	26609655	26609795	.	-	.	ID=g5901.t1.exon5;Parent=g5901.t1;
NC_088781.1_Calliphora_vicina_chromosome_2,_idCalVici1.1,_whole_genome_shotgun_sequence	AUGUSTUS	intron	26609796	26612353	1	-	.	ID=g5901.t1.intron5;Parent=g5901.t1;
NC_088781.1_Calliphora_vicina_chromosome_2,_idCalVici1.1,_whole_genome_shotgun_sequence	AUGUSTUS	CDS	26612354	26612537	1	-	2	ID=g5901.t1.CDS6;Parent=g5901.t1;
NC_088781.1_Calliphora_vicina_chromosome_2,_idCalVici1.1,_whole_genome_shotgun_sequence	AUGUSTUS	exon	26612354	26612537	.	-	.	ID=g5901.t1.exon6;Parent=g5901.t1;
NC_088781.1_Calliphora_vicina_chromosome_2,_idCalVici1.1,_whole_genome_shotgun_sequence	AUGUSTUS	intron	26612538	26612922	1	-	.	ID=g5901.t1.intron6;Parent=g5901.t1;
NC_088781.1_Calliphora_vicina_chromosome_2,_idCalVici1.1,_whole_genome_shotgun_sequence	AUGUSTUS	CDS	26612923	26613092	1	-	1	ID=g5901.t1.CDS7;Parent=g5901.t1;
NC_088781.1_Calliphora_vicina_chromosome_2,_idCalVici1.1,_whole_genome_shotgun_sequence	AUGUSTUS	exon	26612923	26613092	.	-	.	ID=g5901.t1.exon7;Parent=g5901.t1;
NC_088781.1_Calliphora_vicina_chromosome_2,_idCalVici1.1,_whole_genome_shotgun_sequence	AUGUSTUS	intron	26613093	26613416	1	-	.	ID=g5901.t1.intron7;Parent=g5901.t1;
NC_088781.1_Calliphora_vicina_chromosome_2,_idCalVici1.1,_whole_genome_shotgun_sequence	AUGUSTUS	CDS	26613417	26613727	1	-	0	ID=g5901.t1.CDS8;Parent=g5901.t1;
NC_088781.1_Calliphora_vicina_chromosome_2,_idCalVici1.1,_whole_genome_shotgun_sequence	AUGUSTUS	exon	26613417	26613727	.	-	.	ID=g5901.t1.exon8;Parent=g5901.t1;
NC_088781.1_Calliphora_vicina_chromosome_2,_idCalVici1.1,_whole_genome_shotgun_sequence	AUGUSTUS	intron	26613728	26617677	1	-	.	ID=g5901.t1.intron8;Parent=g5901.t1;
NC_088781.1_Calliphora_vicina_chromosome_2,_idCalVici1.1,_whole_genome_shotgun_sequence	AUGUSTUS	CDS	26617678	26617775	1	-	2	ID=g5901.t1.CDS9;Parent=g5901.t1;
NC_088781.1_Calliphora_vicina_chromosome_2,_idCalVici1.1,_whole_genome_shotgun_sequence	AUGUSTUS	exon	26617678	26617775	.	-	.	ID=g5901.t1.exon9;Parent=g5901.t1;
NC_088781.1_Calliphora_vicina_chromosome_2,_idCalVici1.1,_whole_genome_shotgun_sequence	AUGUSTUS	intron	26617776	26617982	1	-	.	ID=g5901.t1.intron9;Parent=g5901.t1;
NC_088781.1_Calliphora_vicina_chromosome_2,_idCalVici1.1,_whole_genome_shotgun_sequence	AUGUSTUS	CDS	26617983	26618049	1	-	0	ID=g5901.t1.CDS10;Parent=g5901.t1;
NC_088781.1_Calliphora_vicina_chromosome_2,_idCalVici1.1,_whole_genome_shotgun_sequence	AUGUSTUS	exon	26617983	26618049	.	-	.	ID=g5901.t1.exon10;Parent=g5901.t1;
NC_088781.1_Calliphora_vicina_chromosome_2,_idCalVici1.1,_whole_genome_shotgun_sequence	AUGUSTUS	intron	26618050	26621812	1	-	.	ID=g5901.t1.intron10;Parent=g5901.t1;
NC_088781.1_Calliphora_vicina_chromosome_2,_idCalVici1.1,_whole_genome_shotgun_sequence	AUGUSTUS	CDS	26621813	26621930	1	-	1	ID=g5901.t1.CDS11;Parent=g5901.t1;
NC_088781.1_Calliphora_vicina_chromosome_2,_idCalVici1.1,_whole_genome_shotgun_sequence	AUGUSTUS	exon	26621813	26621930	.	-	.	ID=g5901.t1.exon11;Parent=g5901.t1;
NC_088781.1_Calliphora_vicina_chromosome_2,_idCalVici1.1,_whole_genome_shotgun_sequence	AUGUSTUS	intron	26621931	26626928	1	-	.	ID=g5901.t1.intron11;Parent=g5901.t1;
NC_088781.1_Calliphora_vicina_chromosome_2,_idCalVici1.1,_whole_genome_shotgun_sequence	AUGUSTUS	CDS	26626929	26627110	1	-	0	ID=g5901.t1.CDS12;Parent=g5901.t1;
NC_088781.1_Calliphora_vicina_chromosome_2,_idCalVici1.1,_whole_genome_shotgun_sequence	AUGUSTUS	exon	26626929	26627110	.	-	.	ID=g5901.t1.exon12;Parent=g5901.t1;
NC_088781.1_Calliphora_vicina_chromosome_2,_idCalVici1.1,_whole_genome_shotgun_sequence	AUGUSTUS	intron	26627111	26627231	1	-	.	ID=g5901.t1.intron12;Parent=g5901.t1;
NC_088781.1_Calliphora_vicina_chromosome_2,_idCalVici1.1,_whole_genome_shotgun_sequence	AUGUSTUS	CDS	26627232	26627384	1	-	0	ID=g5901.t1.CDS13;Parent=g5901.t1;
NC_088781.1_Calliphora_vicina_chromosome_2,_idCalVici1.1,_whole_genome_shotgun_sequence	AUGUSTUS	exon	26627232	26627384	.	-	.	ID=g5901.t1.exon13;Parent=g5901.t1;
NC_088781.1_Calliphora_vicina_chromosome_2,_idCalVici1.1,_whole_genome_shotgun_sequence	AUGUSTUS	intron	26627385	26635143	1	-	.	ID=g5901.t1.intron13;Parent=g5901.t1;
NC_088781.1_Calliphora_vicina_chromosome_2,_idCalVici1.1,_whole_genome_shotgun_sequence	AUGUSTUS	CDS	26635144	26635296	1	-	0	ID=g5901.t1.CDS14;Parent=g5901.t1;
NC_088781.1_Calliphora_vicina_chromosome_2,_idCalVici1.1,_whole_genome_shotgun_sequence	AUGUSTUS	exon	26635144	26635296	.	-	.	ID=g5901.t1.exon14;Parent=g5901.t1;
NC_088781.1_Calliphora_vicina_chromosome_2,_idCalVici1.1,_whole_genome_shotgun_sequence	AUGUSTUS	intron	26635297	26639238	1	-	.	ID=g5901.t1.intron14;Parent=g5901.t1;
NC_088781.1_Calliphora_vicina_chromosome_2,_idCalVici1.1,_whole_genome_shotgun_sequence	AUGUSTUS	CDS	26639239	26639323	1	-	1	ID=g5901.t1.CDS15;Parent=g5901.t1;
NC_088781.1_Calliphora_vicina_chromosome_2,_idCalVici1.1,_whole_genome_shotgun_sequence	AUGUSTUS	exon	26639239	26639323	.	-	.	ID=g5901.t1.exon15;Parent=g5901.t1;
NC_088781.1_Calliphora_vicina_chromosome_2,_idCalVici1.1,_whole_genome_shotgun_sequence	AUGUSTUS	intron	26639324	26643337	1	-	.	ID=g5901.t1.intron15;Parent=g5901.t1;
NC_088781.1_Calliphora_vicina_chromosome_2,_idCalVici1.1,_whole_genome_shotgun_sequence	AUGUSTUS	CDS	26643338	26643446	1	-	2	ID=g5901.t1.CDS16;Parent=g5901.t1;
NC_088781.1_Calliphora_vicina_chromosome_2,_idCalVici1.1,_whole_genome_shotgun_sequence	AUGUSTUS	exon	26643338	26643446	.	-	.	ID=g5901.t1.exon16;Parent=g5901.t1;
NC_088781.1_Calliphora_vicina_chromosome_2,_idCalVici1.1,_whole_genome_shotgun_sequence	AUGUSTUS	intron	26643447	26643798	1	-	.	ID=g5901.t1.intron16;Parent=g5901.t1;
NC_088781.1_Calliphora_vicina_chromosome_2,_idCalVici1.1,_whole_genome_shotgun_sequence	AUGUSTUS	CDS	26643799	26643919	1	-	0	ID=g5901.t1.CDS17;Parent=g5901.t1;
NC_088781.1_Calliphora_vicina_chromosome_2,_idCalVici1.1,_whole_genome_shotgun_sequence	AUGUSTUS	exon	26643799	26643919	.	-	.	ID=g5901.t1.exon17;Parent=g5901.t1;
NC_088781.1_Calliphora_vicina_chromosome_2,_idCalVici1.1,_whole_genome_shotgun_sequence	AUGUSTUS	start_codon	26643917	26643919	.	-	0	ID=g5901.t1.start1;Parent=g5901.t1;
NC_088781.1_Calliphora_vicina_chromosome_2,_idCalVici1.1,_whole_genome_shotgun_sequence	AUGUSTUS	gene	26655316	26684991	.	-	.	ID=g5902;
NC_088781.1_Calliphora_vicina_chromosome_2,_idCalVici1.1,_whole_genome_shotgun_sequence	AUGUSTUS	mRNA	26655316	26684991	0.82	-	.	ID=g5902.t1;Parent=g5902;
NC_088781.1_Calliphora_vicina_chromosome_2,_idCalVici1.1,_whole_genome_shotgun_sequence	AUGUSTUS	stop_codon	26655316	26655318	.	-	0	ID=g5902.t1.stop1;Parent=g5902.t1;
NC_088781.1_Calliphora_vicina_chromosome_2,_idCalVici1.1,_whole_genome_shotgun_sequence	AUGUSTUS	CDS	26655316	26655471	1	-	0	ID=g5902.t1.CDS1;Parent=g5902.t1;
NC_088781.1_Calliphora_vicina_chromosome_2,_idCalVici1.1,_whole_genome_shotgun_sequence	AUGUSTUS	exon	26655316	26655471	.	-	.	ID=g5902.t1.exon1;Parent=g5902.t1;
NC_088781.1_Calliphora_vicina_chromosome_2,_idCalVici1.1,_whole_genome_shotgun_sequence	AUGUSTUS	intron	26655472	26658195	1	-	.	ID=g5902.t1.intron1;Parent=g5902.t1;
NC_088781.1_Calliphora_vicina_chromosome_2,_idCalVici1.1,_whole_genome_shotgun_sequence	AUGUSTUS	CDS	26658196	26658303	1	-	0	ID=g5902.t1.CDS2;Parent=g5902.t1;
NC_088781.1_Calliphora_vicina_chromosome_2,_idCalVici1.1,_whole_genome_shotgun_sequence	AUGUSTUS	exon	26658196	26658303	.	-	.	ID=g5902.t1.exon2;Parent=g5902.t1;
NC_088781.1_Calliphora_vicina_chromosome_2,_idCalVici1.1,_whole_genome_shotgun_sequence	AUGUSTUS	intron	26658304	26658504	1	-	.	ID=g5902.t1.intron2;Parent=g5902.t1;
NC_088781.1_Calliphora_vicina_chromosome_2,_idCalVici1.1,_whole_genome_shotgun_sequence	AUGUSTUS	CDS	26658505	26658579	1	-	0	ID=g5902.t1.CDS3;Parent=g5902.t1;
NC_088781.1_Calliphora_vicina_chromosome_2,_idCalVici1.1,_whole_genome_shotgun_sequence	AUGUSTUS	exon	26658505	26658579	.	-	.	ID=g5902.t1.exon3;Parent=g5902.t1;
NC_088781.1_Calliphora_vicina_chromosome_2,_idCalVici1.1,_whole_genome_shotgun_sequence	AUGUSTUS	intron	26658580	26678265	1	-	.	ID=g5902.t1.intron3;Parent=g5902.t1;
NC_088781.1_Calliphora_vicina_chromosome_2,_idCalVici1.1,_whole_genome_shotgun_sequence	AUGUSTUS	CDS	26678266	26678377	1	-	1	ID=g5902.t1.CDS4;Parent=g5902.t1;
NC_088781.1_Calliphora_vicina_chromosome_2,_idCalVici1.1,_whole_genome_shotgun_sequence	AUGUSTUS	exon	26678266	26678377	.	-	.	ID=g5902.t1.exon4;Parent=g5902.t1;
NC_088781.1_Calliphora_vicina_chromosome_2,_idCalVici1.1,_whole_genome_shotgun_sequence	AUGUSTUS	intron	26678378	26684809	1	-	.	ID=g5902.t1.intron4;Parent=g5902.t1;
NC_088781.1_Calliphora_vicina_chromosome_2,_idCalVici1.1,_whole_genome_shotgun_sequence	AUGUSTUS	CDS	26684810	26684991	0.82	-	0	ID=g5902.t1.CDS5;Parent=g5902.t1;
NC_088781.1_Calliphora_vicina_chromosome_2,_idCalVici1.1,_whole_genome_shotgun_sequence	AUGUSTUS	exon	26684810	26684991	.	-	.	ID=g5902.t1.exon5;Parent=g5902.t1;
NC_088781.1_Calliphora_vicina_chromosome_2,_idCalVici1.1,_whole_genome_shotgun_sequence	AUGUSTUS	start_codon	26684989	26684991	.	-	0	ID=g5902.t1.start1;Parent=g5902.t1;
NC_088781.1_Calliphora_vicina_chromosome_2,_idCalVici1.1,_whole_genome_shotgun_sequence	AUGUSTUS	gene	26777560	26778339	.	+	.	ID=g5903;
NC_088781.1_Calliphora_vicina_chromosome_2,_idCalVici1.1,_whole_genome_shotgun_sequence	AUGUSTUS	mRNA	26777560	26778339	1	+	.	ID=g5903.t1;Parent=g5903;
NC_088781.1_Calliphora_vicina_chromosome_2,_idCalVici1.1,_whole_genome_shotgun_sequence	AUGUSTUS	start_codon	26777560	26777562	.	+	0	ID=g5903.t1.start1;Parent=g5903.t1;
NC_088781.1_Calliphora_vicina_chromosome_2,_idCalVici1.1,_whole_genome_shotgun_sequence	AUGUSTUS	CDS	26777560	26778339	1	+	0	ID=g5903.t1.CDS1;Parent=g5903.t1;
NC_088781.1_Calliphora_vicina_chromosome_2,_idCalVici1.1,_whole_genome_shotgun_sequence	AUGUSTUS	exon	26777560	26778339	.	+	.	ID=g5903.t1.exon1;Parent=g5903.t1;
NC_088781.1_Calliphora_vicina_chromosome_2,_idCalVici1.1,_whole_genome_shotgun_sequence	AUGUSTUS	stop_codon	26778337	26778339	.	+	0	ID=g5903.t1.stop1;Parent=g5903.t1;
NC_088781.1_Calliphora_vicina_chromosome_2,_idCalVici1.1,_whole_genome_shotgun_sequence	AUGUSTUS	gene	26786547	26795104	.	-	.	ID=g5904;
NC_088781.1_Calliphora_vicina_chromosome_2,_idCalVici1.1,_whole_genome_shotgun_sequence	AUGUSTUS	mRNA	26786547	26795104	1	-	.	ID=g5904.t1;Parent=g5904;
NC_088781.1_Calliphora_vicina_chromosome_2,_idCalVici1.1,_whole_genome_shotgun_sequence	AUGUSTUS	stop_codon	26786547	26786549	.	-	0	ID=g5904.t1.stop1;Parent=g5904.t1;
NC_088781.1_Calliphora_vicina_chromosome_2,_idCalVici1.1,_whole_genome_shotgun_sequence	AUGUSTUS	CDS	26786547	26786902	1	-	2	ID=g5904.t1.CDS1;Parent=g5904.t1;
NC_088781.1_Calliphora_vicina_chromosome_2,_idCalVici1.1,_whole_genome_shotgun_sequence	AUGUSTUS	exon	26786547	26786902	.	-	.	ID=g5904.t1.exon1;Parent=g5904.t1;
NC_088781.1_Calliphora_vicina_chromosome_2,_idCalVici1.1,_whole_genome_shotgun_sequence	AUGUSTUS	intron	26786903	26787132	1	-	.	ID=g5904.t1.intron1;Parent=g5904.t1;
NC_088781.1_Calliphora_vicina_chromosome_2,_idCalVici1.1,_whole_genome_shotgun_sequence	AUGUSTUS	CDS	26787133	26787265	1	-	0	ID=g5904.t1.CDS2;Parent=g5904.t1;
NC_088781.1_Calliphora_vicina_chromosome_2,_idCalVici1.1,_whole_genome_shotgun_sequence	AUGUSTUS	exon	26787133	26787265	.	-	.	ID=g5904.t1.exon2;Parent=g5904.t1;
NC_088781.1_Calliphora_vicina_chromosome_2,_idCalVici1.1,_whole_genome_shotgun_sequence	AUGUSTUS	intron	26787266	26787372	1	-	.	ID=g5904.t1.intron2;Parent=g5904.t1;
NC_088781.1_Calliphora_vicina_chromosome_2,_idCalVici1.1,_whole_genome_shotgun_sequence	AUGUSTUS	CDS	26787373	26787592	1	-	1	ID=g5904.t1.CDS3;Parent=g5904.t1;
NC_088781.1_Calliphora_vicina_chromosome_2,_idCalVici1.1,_whole_genome_shotgun_sequence	AUGUSTUS	exon	26787373	26787592	.	-	.	ID=g5904.t1.exon3;Parent=g5904.t1;
NC_088781.1_Calliphora_vicina_chromosome_2,_idCalVici1.1,_whole_genome_shotgun_sequence	AUGUSTUS	intron	26787593	26791752	1	-	.	ID=g5904.t1.intron3;Parent=g5904.t1;
NC_088781.1_Calliphora_vicina_chromosome_2,_idCalVici1.1,_whole_genome_shotgun_sequence	AUGUSTUS	CDS	26791753	26791907	1	-	0	ID=g5904.t1.CDS4;Parent=g5904.t1;
NC_088781.1_Calliphora_vicina_chromosome_2,_idCalVici1.1,_whole_genome_shotgun_sequence	AUGUSTUS	exon	26791753	26791907	.	-	.	ID=g5904.t1.exon4;Parent=g5904.t1;
NC_088781.1_Calliphora_vicina_chromosome_2,_idCalVici1.1,_whole_genome_shotgun_sequence	AUGUSTUS	intron	26791908	26794837	1	-	.	ID=g5904.t1.intron4;Parent=g5904.t1;
NC_088781.1_Calliphora_vicina_chromosome_2,_idCalVici1.1,_whole_genome_shotgun_sequence	AUGUSTUS	CDS	26794838	26794888	1	-	0	ID=g5904.t1.CDS5;Parent=g5904.t1;
NC_088781.1_Calliphora_vicina_chromosome_2,_idCalVici1.1,_whole_genome_shotgun_sequence	AUGUSTUS	exon	26794838	26794888	.	-	.	ID=g5904.t1.exon5;Parent=g5904.t1;
NC_088781.1_Calliphora_vicina_chromosome_2,_idCalVici1.1,_whole_genome_shotgun_sequence	AUGUSTUS	intron	26794889	26795020	1	-	.	ID=g5904.t1.intron5;Parent=g5904.t1;
NC_088781.1_Calliphora_vicina_chromosome_2,_idCalVici1.1,_whole_genome_shotgun_sequence	AUGUSTUS	CDS	26795021	26795104	1	-	0	ID=g5904.t1.CDS6;Parent=g5904.t1;
NC_088781.1_Calliphora_vicina_chromosome_2,_idCalVici1.1,_whole_genome_shotgun_sequence	AUGUSTUS	exon	26795021	26795104	.	-	.	ID=g5904.t1.exon6;Parent=g5904.t1;
NC_088781.1_Calliphora_vicina_chromosome_2,_idCalVici1.1,_whole_genome_shotgun_sequence	AUGUSTUS	start_codon	26795102	26795104	.	-	0	ID=g5904.t1.start1;Parent=g5904.t1;
NC_088781.1_Calliphora_vicina_chromosome_2,_idCalVici1.1,_whole_genome_shotgun_sequence	AUGUSTUS	gene	26799282	26823977	.	+	.	ID=g5905;
NC_088781.1_Calliphora_vicina_chromosome_2,_idCalVici1.1,_whole_genome_shotgun_sequence	AUGUSTUS	mRNA	26799282	26823977	1	+	.	ID=g5905.t1;Parent=g5905;
NC_088781.1_Calliphora_vicina_chromosome_2,_idCalVici1.1,_whole_genome_shotgun_sequence	AUGUSTUS	start_codon	26799282	26799284	.	+	0	ID=g5905.t1.start1;Parent=g5905.t1;
NC_088781.1_Calliphora_vicina_chromosome_2,_idCalVici1.1,_whole_genome_shotgun_sequence	AUGUSTUS	CDS	26799282	26799420	1	+	0	ID=g5905.t1.CDS1;Parent=g5905.t1;
NC_088781.1_Calliphora_vicina_chromosome_2,_idCalVici1.1,_whole_genome_shotgun_sequence	AUGUSTUS	exon	26799282	26799420	.	+	.	ID=g5905.t1.exon1;Parent=g5905.t1;
NC_088781.1_Calliphora_vicina_chromosome_2,_idCalVici1.1,_whole_genome_shotgun_sequence	AUGUSTUS	intron	26799421	26799873	1	+	.	ID=g5905.t1.intron1;Parent=g5905.t1;
NC_088781.1_Calliphora_vicina_chromosome_2,_idCalVici1.1,_whole_genome_shotgun_sequence	AUGUSTUS	CDS	26799874	26799996	1	+	2	ID=g5905.t1.CDS2;Parent=g5905.t1;
NC_088781.1_Calliphora_vicina_chromosome_2,_idCalVici1.1,_whole_genome_shotgun_sequence	AUGUSTUS	exon	26799874	26799996	.	+	.	ID=g5905.t1.exon2;Parent=g5905.t1;
NC_088781.1_Calliphora_vicina_chromosome_2,_idCalVici1.1,_whole_genome_shotgun_sequence	AUGUSTUS	intron	26799997	26800068	1	+	.	ID=g5905.t1.intron2;Parent=g5905.t1;
NC_088781.1_Calliphora_vicina_chromosome_2,_idCalVici1.1,_whole_genome_shotgun_sequence	AUGUSTUS	CDS	26800069	26800180	1	+	2	ID=g5905.t1.CDS3;Parent=g5905.t1;
NC_088781.1_Calliphora_vicina_chromosome_2,_idCalVici1.1,_whole_genome_shotgun_sequence	AUGUSTUS	exon	26800069	26800180	.	+	.	ID=g5905.t1.exon3;Parent=g5905.t1;
NC_088781.1_Calliphora_vicina_chromosome_2,_idCalVici1.1,_whole_genome_shotgun_sequence	AUGUSTUS	intron	26800181	26800303	1	+	.	ID=g5905.t1.intron3;Parent=g5905.t1;
NC_088781.1_Calliphora_vicina_chromosome_2,_idCalVici1.1,_whole_genome_shotgun_sequence	AUGUSTUS	CDS	26800304	26800538	1	+	1	ID=g5905.t1.CDS4;Parent=g5905.t1;
NC_088781.1_Calliphora_vicina_chromosome_2,_idCalVici1.1,_whole_genome_shotgun_sequence	AUGUSTUS	exon	26800304	26800538	.	+	.	ID=g5905.t1.exon4;Parent=g5905.t1;
NC_088781.1_Calliphora_vicina_chromosome_2,_idCalVici1.1,_whole_genome_shotgun_sequence	AUGUSTUS	intron	26800539	26800614	1	+	.	ID=g5905.t1.intron4;Parent=g5905.t1;
NC_088781.1_Calliphora_vicina_chromosome_2,_idCalVici1.1,_whole_genome_shotgun_sequence	AUGUSTUS	CDS	26800615	26800943	1	+	0	ID=g5905.t1.CDS5;Parent=g5905.t1;
NC_088781.1_Calliphora_vicina_chromosome_2,_idCalVici1.1,_whole_genome_shotgun_sequence	AUGUSTUS	exon	26800615	26800943	.	+	.	ID=g5905.t1.exon5;Parent=g5905.t1;
NC_088781.1_Calliphora_vicina_chromosome_2,_idCalVici1.1,_whole_genome_shotgun_sequence	AUGUSTUS	intron	26800944	26801003	1	+	.	ID=g5905.t1.intron5;Parent=g5905.t1;
NC_088781.1_Calliphora_vicina_chromosome_2,_idCalVici1.1,_whole_genome_shotgun_sequence	AUGUSTUS	CDS	26801004	26801621	1	+	1	ID=g5905.t1.CDS6;Parent=g5905.t1;
NC_088781.1_Calliphora_vicina_chromosome_2,_idCalVici1.1,_whole_genome_shotgun_sequence	AUGUSTUS	exon	26801004	26801621	.	+	.	ID=g5905.t1.exon6;Parent=g5905.t1;
NC_088781.1_Calliphora_vicina_chromosome_2,_idCalVici1.1,_whole_genome_shotgun_sequence	AUGUSTUS	intron	26801622	26801861	1	+	.	ID=g5905.t1.intron6;Parent=g5905.t1;
NC_088781.1_Calliphora_vicina_chromosome_2,_idCalVici1.1,_whole_genome_shotgun_sequence	AUGUSTUS	CDS	26801862	26802077	1	+	1	ID=g5905.t1.CDS7;Parent=g5905.t1;
NC_088781.1_Calliphora_vicina_chromosome_2,_idCalVici1.1,_whole_genome_shotgun_sequence	AUGUSTUS	exon	26801862	26802077	.	+	.	ID=g5905.t1.exon7;Parent=g5905.t1;
NC_088781.1_Calliphora_vicina_chromosome_2,_idCalVici1.1,_whole_genome_shotgun_sequence	AUGUSTUS	intron	26802078	26817464	1	+	.	ID=g5905.t1.intron7;Parent=g5905.t1;
NC_088781.1_Calliphora_vicina_chromosome_2,_idCalVici1.1,_whole_genome_shotgun_sequence	AUGUSTUS	CDS	26817465	26822652	1	+	1	ID=g5905.t1.CDS8;Parent=g5905.t1;
NC_088781.1_Calliphora_vicina_chromosome_2,_idCalVici1.1,_whole_genome_shotgun_sequence	AUGUSTUS	exon	26817465	26822652	.	+	.	ID=g5905.t1.exon8;Parent=g5905.t1;
NC_088781.1_Calliphora_vicina_chromosome_2,_idCalVici1.1,_whole_genome_shotgun_sequence	AUGUSTUS	intron	26822653	26822770	1	+	.	ID=g5905.t1.intron8;Parent=g5905.t1;
NC_088781.1_Calliphora_vicina_chromosome_2,_idCalVici1.1,_whole_genome_shotgun_sequence	AUGUSTUS	CDS	26822771	26823176	1	+	0	ID=g5905.t1.CDS9;Parent=g5905.t1;
NC_088781.1_Calliphora_vicina_chromosome_2,_idCalVici1.1,_whole_genome_shotgun_sequence	AUGUSTUS	exon	26822771	26823176	.	+	.	ID=g5905.t1.exon9;Parent=g5905.t1;
NC_088781.1_Calliphora_vicina_chromosome_2,_idCalVici1.1,_whole_genome_shotgun_sequence	AUGUSTUS	intron	26823177	26823248	1	+	.	ID=g5905.t1.intron9;Parent=g5905.t1;
NC_088781.1_Calliphora_vicina_chromosome_2,_idCalVici1.1,_whole_genome_shotgun_sequence	AUGUSTUS	CDS	26823249	26823784	1	+	2	ID=g5905.t1.CDS10;Parent=g5905.t1;
NC_088781.1_Calliphora_vicina_chromosome_2,_idCalVici1.1,_whole_genome_shotgun_sequence	AUGUSTUS	exon	26823249	26823784	.	+	.	ID=g5905.t1.exon10;Parent=g5905.t1;
NC_088781.1_Calliphora_vicina_chromosome_2,_idCalVici1.1,_whole_genome_shotgun_sequence	AUGUSTUS	intron	26823785	26823848	1	+	.	ID=g5905.t1.intron10;Parent=g5905.t1;
NC_088781.1_Calliphora_vicina_chromosome_2,_idCalVici1.1,_whole_genome_shotgun_sequence	AUGUSTUS	CDS	26823849	26823977	1	+	0	ID=g5905.t1.CDS11;Parent=g5905.t1;
NC_088781.1_Calliphora_vicina_chromosome_2,_idCalVici1.1,_whole_genome_shotgun_sequence	AUGUSTUS	exon	26823849	26823977	.	+	.	ID=g5905.t1.exon11;Parent=g5905.t1;
NC_088781.1_Calliphora_vicina_chromosome_2,_idCalVici1.1,_whole_genome_shotgun_sequence	AUGUSTUS	stop_codon	26823975	26823977	.	+	0	ID=g5905.t1.stop1;Parent=g5905.t1;
NC_088781.1_Calliphora_vicina_chromosome_2,_idCalVici1.1,_whole_genome_shotgun_sequence	AUGUSTUS	gene	26830365	26831282	.	+	.	ID=g5906;
NC_088781.1_Calliphora_vicina_chromosome_2,_idCalVici1.1,_whole_genome_shotgun_sequence	AUGUSTUS	mRNA	26830365	26831282	1	+	.	ID=g5906.t1;Parent=g5906;
NC_088781.1_Calliphora_vicina_chromosome_2,_idCalVici1.1,_whole_genome_shotgun_sequence	AUGUSTUS	start_codon	26830365	26830367	.	+	0	ID=g5906.t1.start1;Parent=g5906.t1;
NC_088781.1_Calliphora_vicina_chromosome_2,_idCalVici1.1,_whole_genome_shotgun_sequence	AUGUSTUS	CDS	26830365	26831282	1	+	0	ID=g5906.t1.CDS1;Parent=g5906.t1;
NC_088781.1_Calliphora_vicina_chromosome_2,_idCalVici1.1,_whole_genome_shotgun_sequence	AUGUSTUS	exon	26830365	26831282	.	+	.	ID=g5906.t1.exon1;Parent=g5906.t1;
NC_088781.1_Calliphora_vicina_chromosome_2,_idCalVici1.1,_whole_genome_shotgun_sequence	AUGUSTUS	stop_codon	26831280	26831282	.	+	0	ID=g5906.t1.stop1;Parent=g5906.t1;
NC_088781.1_Calliphora_vicina_chromosome_2,_idCalVici1.1,_whole_genome_shotgun_sequence	AUGUSTUS	gene	26831520	26834614	.	+	.	ID=g5907;
NC_088781.1_Calliphora_vicina_chromosome_2,_idCalVici1.1,_whole_genome_shotgun_sequence	AUGUSTUS	mRNA	26831520	26834614	0.41	+	.	ID=g5907.t1;Parent=g5907;
NC_088781.1_Calliphora_vicina_chromosome_2,_idCalVici1.1,_whole_genome_shotgun_sequence	AUGUSTUS	start_codon	26831520	26831522	.	+	0	ID=g5907.t1.start1;Parent=g5907.t1;
NC_088781.1_Calliphora_vicina_chromosome_2,_idCalVici1.1,_whole_genome_shotgun_sequence	AUGUSTUS	CDS	26831520	26832015	0.56	+	0	ID=g5907.t1.CDS1;Parent=g5907.t1;
NC_088781.1_Calliphora_vicina_chromosome_2,_idCalVici1.1,_whole_genome_shotgun_sequence	AUGUSTUS	exon	26831520	26832015	.	+	.	ID=g5907.t1.exon1;Parent=g5907.t1;
NC_088781.1_Calliphora_vicina_chromosome_2,_idCalVici1.1,_whole_genome_shotgun_sequence	AUGUSTUS	intron	26832016	26833172	0.63	+	.	ID=g5907.t1.intron1;Parent=g5907.t1;
NC_088781.1_Calliphora_vicina_chromosome_2,_idCalVici1.1,_whole_genome_shotgun_sequence	AUGUSTUS	CDS	26833173	26833329	0.67	+	2	ID=g5907.t1.CDS2;Parent=g5907.t1;
NC_088781.1_Calliphora_vicina_chromosome_2,_idCalVici1.1,_whole_genome_shotgun_sequence	AUGUSTUS	exon	26833173	26833329	.	+	.	ID=g5907.t1.exon2;Parent=g5907.t1;
NC_088781.1_Calliphora_vicina_chromosome_2,_idCalVici1.1,_whole_genome_shotgun_sequence	AUGUSTUS	intron	26833330	26834040	0.75	+	.	ID=g5907.t1.intron2;Parent=g5907.t1;
NC_088781.1_Calliphora_vicina_chromosome_2,_idCalVici1.1,_whole_genome_shotgun_sequence	AUGUSTUS	CDS	26834041	26834230	0.91	+	1	ID=g5907.t1.CDS3;Parent=g5907.t1;
NC_088781.1_Calliphora_vicina_chromosome_2,_idCalVici1.1,_whole_genome_shotgun_sequence	AUGUSTUS	exon	26834041	26834230	.	+	.	ID=g5907.t1.exon3;Parent=g5907.t1;
NC_088781.1_Calliphora_vicina_chromosome_2,_idCalVici1.1,_whole_genome_shotgun_sequence	AUGUSTUS	intron	26834231	26834368	0.91	+	.	ID=g5907.t1.intron3;Parent=g5907.t1;
NC_088781.1_Calliphora_vicina_chromosome_2,_idCalVici1.1,_whole_genome_shotgun_sequence	AUGUSTUS	CDS	26834369	26834614	0.92	+	0	ID=g5907.t1.CDS4;Parent=g5907.t1;
NC_088781.1_Calliphora_vicina_chromosome_2,_idCalVici1.1,_whole_genome_shotgun_sequence	AUGUSTUS	exon	26834369	26834614	.	+	.	ID=g5907.t1.exon4;Parent=g5907.t1;
NC_088781.1_Calliphora_vicina_chromosome_2,_idCalVici1.1,_whole_genome_shotgun_sequence	AUGUSTUS	stop_codon	26834612	26834614	.	+	0	ID=g5907.t1.stop1;Parent=g5907.t1;
NC_088781.1_Calliphora_vicina_chromosome_2,_idCalVici1.1,_whole_genome_shotgun_sequence	AUGUSTUS	gene	26837638	26848588	.	-	.	ID=g5908;
NC_088781.1_Calliphora_vicina_chromosome_2,_idCalVici1.1,_whole_genome_shotgun_sequence	AUGUSTUS	mRNA	26837638	26848588	0.31	-	.	ID=g5908.t1;Parent=g5908;
NC_088781.1_Calliphora_vicina_chromosome_2,_idCalVici1.1,_whole_genome_shotgun_sequence	AUGUSTUS	stop_codon	26837638	26837640	.	-	0	ID=g5908.t1.stop1;Parent=g5908.t1;
NC_088781.1_Calliphora_vicina_chromosome_2,_idCalVici1.1,_whole_genome_shotgun_sequence	AUGUSTUS	CDS	26837638	26838059	1	-	2	ID=g5908.t1.CDS1;Parent=g5908.t1;
NC_088781.1_Calliphora_vicina_chromosome_2,_idCalVici1.1,_whole_genome_shotgun_sequence	AUGUSTUS	exon	26837638	26838059	.	-	.	ID=g5908.t1.exon1;Parent=g5908.t1;
NC_088781.1_Calliphora_vicina_chromosome_2,_idCalVici1.1,_whole_genome_shotgun_sequence	AUGUSTUS	intron	26838060	26839492	1	-	.	ID=g5908.t1.intron1;Parent=g5908.t1;
NC_088781.1_Calliphora_vicina_chromosome_2,_idCalVici1.1,_whole_genome_shotgun_sequence	AUGUSTUS	CDS	26839493	26840179	1	-	2	ID=g5908.t1.CDS2;Parent=g5908.t1;
NC_088781.1_Calliphora_vicina_chromosome_2,_idCalVici1.1,_whole_genome_shotgun_sequence	AUGUSTUS	exon	26839493	26840179	.	-	.	ID=g5908.t1.exon2;Parent=g5908.t1;
NC_088781.1_Calliphora_vicina_chromosome_2,_idCalVici1.1,_whole_genome_shotgun_sequence	AUGUSTUS	intron	26840180	26844498	1	-	.	ID=g5908.t1.intron2;Parent=g5908.t1;
NC_088781.1_Calliphora_vicina_chromosome_2,_idCalVici1.1,_whole_genome_shotgun_sequence	AUGUSTUS	CDS	26844499	26845551	1	-	2	ID=g5908.t1.CDS3;Parent=g5908.t1;
NC_088781.1_Calliphora_vicina_chromosome_2,_idCalVici1.1,_whole_genome_shotgun_sequence	AUGUSTUS	exon	26844499	26845551	.	-	.	ID=g5908.t1.exon3;Parent=g5908.t1;
NC_088781.1_Calliphora_vicina_chromosome_2,_idCalVici1.1,_whole_genome_shotgun_sequence	AUGUSTUS	intron	26845552	26848569	0.31	-	.	ID=g5908.t1.intron3;Parent=g5908.t1;
NC_088781.1_Calliphora_vicina_chromosome_2,_idCalVici1.1,_whole_genome_shotgun_sequence	AUGUSTUS	CDS	26848570	26848588	0.31	-	0	ID=g5908.t1.CDS4;Parent=g5908.t1;
NC_088781.1_Calliphora_vicina_chromosome_2,_idCalVici1.1,_whole_genome_shotgun_sequence	AUGUSTUS	exon	26848570	26848588	.	-	.	ID=g5908.t1.exon4;Parent=g5908.t1;
NC_088781.1_Calliphora_vicina_chromosome_2,_idCalVici1.1,_whole_genome_shotgun_sequence	AUGUSTUS	start_codon	26848586	26848588	.	-	0	ID=g5908.t1.start1;Parent=g5908.t1;
NC_088781.1_Calliphora_vicina_chromosome_2,_idCalVici1.1,_whole_genome_shotgun_sequence	AUGUSTUS	gene	26909636	26913122	.	-	.	ID=g5909;
NC_088781.1_Calliphora_vicina_chromosome_2,_idCalVici1.1,_whole_genome_shotgun_sequence	AUGUSTUS	mRNA	26909636	26913122	0.77	-	.	ID=g5909.t1;Parent=g5909;
NC_088781.1_Calliphora_vicina_chromosome_2,_idCalVici1.1,_whole_genome_shotgun_sequence	AUGUSTUS	stop_codon	26909636	26909638	.	-	0	ID=g5909.t1.stop1;Parent=g5909.t1;
NC_088781.1_Calliphora_vicina_chromosome_2,_idCalVici1.1,_whole_genome_shotgun_sequence	AUGUSTUS	CDS	26909636	26909658	0.77	-	2	ID=g5909.t1.CDS1;Parent=g5909.t1;
NC_088781.1_Calliphora_vicina_chromosome_2,_idCalVici1.1,_whole_genome_shotgun_sequence	AUGUSTUS	exon	26909636	26909658	.	-	.	ID=g5909.t1.exon1;Parent=g5909.t1;
NC_088781.1_Calliphora_vicina_chromosome_2,_idCalVici1.1,_whole_genome_shotgun_sequence	AUGUSTUS	intron	26909659	26910613	0.77	-	.	ID=g5909.t1.intron1;Parent=g5909.t1;
NC_088781.1_Calliphora_vicina_chromosome_2,_idCalVici1.1,_whole_genome_shotgun_sequence	AUGUSTUS	CDS	26910614	26910833	0.93	-	0	ID=g5909.t1.CDS2;Parent=g5909.t1;
NC_088781.1_Calliphora_vicina_chromosome_2,_idCalVici1.1,_whole_genome_shotgun_sequence	AUGUSTUS	exon	26910614	26910833	.	-	.	ID=g5909.t1.exon2;Parent=g5909.t1;
NC_088781.1_Calliphora_vicina_chromosome_2,_idCalVici1.1,_whole_genome_shotgun_sequence	AUGUSTUS	intron	26910834	26910973	1	-	.	ID=g5909.t1.intron2;Parent=g5909.t1;
NC_088781.1_Calliphora_vicina_chromosome_2,_idCalVici1.1,_whole_genome_shotgun_sequence	AUGUSTUS	CDS	26910974	26911243	1	-	0	ID=g5909.t1.CDS3;Parent=g5909.t1;
NC_088781.1_Calliphora_vicina_chromosome_2,_idCalVici1.1,_whole_genome_shotgun_sequence	AUGUSTUS	exon	26910974	26911243	.	-	.	ID=g5909.t1.exon3;Parent=g5909.t1;
NC_088781.1_Calliphora_vicina_chromosome_2,_idCalVici1.1,_whole_genome_shotgun_sequence	AUGUSTUS	intron	26911244	26911374	1	-	.	ID=g5909.t1.intron3;Parent=g5909.t1;
NC_088781.1_Calliphora_vicina_chromosome_2,_idCalVici1.1,_whole_genome_shotgun_sequence	AUGUSTUS	CDS	26911375	26911855	1	-	1	ID=g5909.t1.CDS4;Parent=g5909.t1;
NC_088781.1_Calliphora_vicina_chromosome_2,_idCalVici1.1,_whole_genome_shotgun_sequence	AUGUSTUS	exon	26911375	26911855	.	-	.	ID=g5909.t1.exon4;Parent=g5909.t1;
NC_088781.1_Calliphora_vicina_chromosome_2,_idCalVici1.1,_whole_genome_shotgun_sequence	AUGUSTUS	intron	26911856	26912661	1	-	.	ID=g5909.t1.intron4;Parent=g5909.t1;
NC_088781.1_Calliphora_vicina_chromosome_2,_idCalVici1.1,_whole_genome_shotgun_sequence	AUGUSTUS	CDS	26912662	26913122	1	-	0	ID=g5909.t1.CDS5;Parent=g5909.t1;
NC_088781.1_Calliphora_vicina_chromosome_2,_idCalVici1.1,_whole_genome_shotgun_sequence	AUGUSTUS	exon	26912662	26913122	.	-	.	ID=g5909.t1.exon5;Parent=g5909.t1;
NC_088781.1_Calliphora_vicina_chromosome_2,_idCalVici1.1,_whole_genome_shotgun_sequence	AUGUSTUS	start_codon	26913120	26913122	.	-	0	ID=g5909.t1.start1;Parent=g5909.t1;
NC_088781.1_Calliphora_vicina_chromosome_2,_idCalVici1.1,_whole_genome_shotgun_sequence	AUGUSTUS	mRNA	26909636	26913122	0.78	-	.	ID=g5909.t2;Parent=g5909;
NC_088781.1_Calliphora_vicina_chromosome_2,_idCalVici1.1,_whole_genome_shotgun_sequence	AUGUSTUS	stop_codon	26909636	26909638	.	-	0	ID=g5909.t2.stop1;Parent=g5909.t2;
NC_088781.1_Calliphora_vicina_chromosome_2,_idCalVici1.1,_whole_genome_shotgun_sequence	AUGUSTUS	CDS	26909636	26909658	0.78	-	2	ID=g5909.t2.CDS1;Parent=g5909.t2;
NC_088781.1_Calliphora_vicina_chromosome_2,_idCalVici1.1,_whole_genome_shotgun_sequence	AUGUSTUS	exon	26909636	26909658	.	-	.	ID=g5909.t2.exon1;Parent=g5909.t2;
NC_088781.1_Calliphora_vicina_chromosome_2,_idCalVici1.1,_whole_genome_shotgun_sequence	AUGUSTUS	intron	26909659	26910613	0.78	-	.	ID=g5909.t2.intron1;Parent=g5909.t2;
NC_088781.1_Calliphora_vicina_chromosome_2,_idCalVici1.1,_whole_genome_shotgun_sequence	AUGUSTUS	CDS	26910614	26910833	0.97	-	0	ID=g5909.t2.CDS2;Parent=g5909.t2;
NC_088781.1_Calliphora_vicina_chromosome_2,_idCalVici1.1,_whole_genome_shotgun_sequence	AUGUSTUS	exon	26910614	26910833	.	-	.	ID=g5909.t2.exon2;Parent=g5909.t2;
NC_088781.1_Calliphora_vicina_chromosome_2,_idCalVici1.1,_whole_genome_shotgun_sequence	AUGUSTUS	intron	26910834	26910973	1	-	.	ID=g5909.t2.intron2;Parent=g5909.t2;
NC_088781.1_Calliphora_vicina_chromosome_2,_idCalVici1.1,_whole_genome_shotgun_sequence	AUGUSTUS	CDS	26910974	26911243	1	-	0	ID=g5909.t2.CDS3;Parent=g5909.t2;
NC_088781.1_Calliphora_vicina_chromosome_2,_idCalVici1.1,_whole_genome_shotgun_sequence	AUGUSTUS	exon	26910974	26911243	.	-	.	ID=g5909.t2.exon3;Parent=g5909.t2;
NC_088781.1_Calliphora_vicina_chromosome_2,_idCalVici1.1,_whole_genome_shotgun_sequence	AUGUSTUS	intron	26911244	26911344	1	-	.	ID=g5909.t2.intron3;Parent=g5909.t2;
NC_088781.1_Calliphora_vicina_chromosome_2,_idCalVici1.1,_whole_genome_shotgun_sequence	AUGUSTUS	CDS	26911345	26911855	1	-	1	ID=g5909.t2.CDS4;Parent=g5909.t2;
NC_088781.1_Calliphora_vicina_chromosome_2,_idCalVici1.1,_whole_genome_shotgun_sequence	AUGUSTUS	exon	26911345	26911855	.	-	.	ID=g5909.t2.exon4;Parent=g5909.t2;
NC_088781.1_Calliphora_vicina_chromosome_2,_idCalVici1.1,_whole_genome_shotgun_sequence	AUGUSTUS	intron	26911856	26912661	1	-	.	ID=g5909.t2.intron4;Parent=g5909.t2;
NC_088781.1_Calliphora_vicina_chromosome_2,_idCalVici1.1,_whole_genome_shotgun_sequence	AUGUSTUS	CDS	26912662	26913122	1	-	0	ID=g5909.t2.CDS5;Parent=g5909.t2;
NC_088781.1_Calliphora_vicina_chromosome_2,_idCalVici1.1,_whole_genome_shotgun_sequence	AUGUSTUS	exon	26912662	26913122	.	-	.	ID=g5909.t2.exon5;Parent=g5909.t2;
NC_088781.1_Calliphora_vicina_chromosome_2,_idCalVici1.1,_whole_genome_shotgun_sequence	AUGUSTUS	start_codon	26913120	26913122	.	-	0	ID=g5909.t2.start1;Parent=g5909.t2;
NC_088781.1_Calliphora_vicina_chromosome_2,_idCalVici1.1,_whole_genome_shotgun_sequence	AUGUSTUS	gene	27017420	27017713	.	+	.	ID=g5910;
NC_088781.1_Calliphora_vicina_chromosome_2,_idCalVici1.1,_whole_genome_shotgun_sequence	AUGUSTUS	mRNA	27017420	27017713	0.76	+	.	ID=g5910.t1;Parent=g5910;
NC_088781.1_Calliphora_vicina_chromosome_2,_idCalVici1.1,_whole_genome_shotgun_sequence	AUGUSTUS	start_codon	27017420	27017422	.	+	0	ID=g5910.t1.start1;Parent=g5910.t1;
NC_088781.1_Calliphora_vicina_chromosome_2,_idCalVici1.1,_whole_genome_shotgun_sequence	AUGUSTUS	CDS	27017420	27017713	0.76	+	0	ID=g5910.t1.CDS1;Parent=g5910.t1;
NC_088781.1_Calliphora_vicina_chromosome_2,_idCalVici1.1,_whole_genome_shotgun_sequence	AUGUSTUS	exon	27017420	27017713	.	+	.	ID=g5910.t1.exon1;Parent=g5910.t1;
NC_088781.1_Calliphora_vicina_chromosome_2,_idCalVici1.1,_whole_genome_shotgun_sequence	AUGUSTUS	stop_codon	27017711	27017713	.	+	0	ID=g5910.t1.stop1;Parent=g5910.t1;
NC_088781.1_Calliphora_vicina_chromosome_2,_idCalVici1.1,_whole_genome_shotgun_sequence	AUGUSTUS	gene	27024116	27024436	.	-	.	ID=g5911;
NC_088781.1_Calliphora_vicina_chromosome_2,_idCalVici1.1,_whole_genome_shotgun_sequence	AUGUSTUS	mRNA	27024116	27024436	1	-	.	ID=g5911.t1;Parent=g5911;
NC_088781.1_Calliphora_vicina_chromosome_2,_idCalVici1.1,_whole_genome_shotgun_sequence	AUGUSTUS	stop_codon	27024116	27024118	.	-	0	ID=g5911.t1.stop1;Parent=g5911.t1;
NC_088781.1_Calliphora_vicina_chromosome_2,_idCalVici1.1,_whole_genome_shotgun_sequence	AUGUSTUS	CDS	27024116	27024436	1	-	0	ID=g5911.t1.CDS1;Parent=g5911.t1;
NC_088781.1_Calliphora_vicina_chromosome_2,_idCalVici1.1,_whole_genome_shotgun_sequence	AUGUSTUS	exon	27024116	27024436	.	-	.	ID=g5911.t1.exon1;Parent=g5911.t1;
NC_088781.1_Calliphora_vicina_chromosome_2,_idCalVici1.1,_whole_genome_shotgun_sequence	AUGUSTUS	start_codon	27024434	27024436	.	-	0	ID=g5911.t1.start1;Parent=g5911.t1;
NC_088781.1_Calliphora_vicina_chromosome_2,_idCalVici1.1,_whole_genome_shotgun_sequence	AUGUSTUS	gene	27205325	27205593	.	+	.	ID=g5912;
NC_088781.1_Calliphora_vicina_chromosome_2,_idCalVici1.1,_whole_genome_shotgun_sequence	AUGUSTUS	mRNA	27205325	27205593	0.69	+	.	ID=g5912.t1;Parent=g5912;
NC_088781.1_Calliphora_vicina_chromosome_2,_idCalVici1.1,_whole_genome_shotgun_sequence	AUGUSTUS	start_codon	27205325	27205327	.	+	0	ID=g5912.t1.start1;Parent=g5912.t1;
NC_088781.1_Calliphora_vicina_chromosome_2,_idCalVici1.1,_whole_genome_shotgun_sequence	AUGUSTUS	CDS	27205325	27205352	0.7	+	0	ID=g5912.t1.CDS1;Parent=g5912.t1;
NC_088781.1_Calliphora_vicina_chromosome_2,_idCalVici1.1,_whole_genome_shotgun_sequence	AUGUSTUS	exon	27205325	27205352	.	+	.	ID=g5912.t1.exon1;Parent=g5912.t1;
NC_088781.1_Calliphora_vicina_chromosome_2,_idCalVici1.1,_whole_genome_shotgun_sequence	AUGUSTUS	intron	27205353	27205408	0.69	+	.	ID=g5912.t1.intron1;Parent=g5912.t1;
NC_088781.1_Calliphora_vicina_chromosome_2,_idCalVici1.1,_whole_genome_shotgun_sequence	AUGUSTUS	CDS	27205409	27205593	0.98	+	2	ID=g5912.t1.CDS2;Parent=g5912.t1;
NC_088781.1_Calliphora_vicina_chromosome_2,_idCalVici1.1,_whole_genome_shotgun_sequence	AUGUSTUS	exon	27205409	27205593	.	+	.	ID=g5912.t1.exon2;Parent=g5912.t1;
NC_088781.1_Calliphora_vicina_chromosome_2,_idCalVici1.1,_whole_genome_shotgun_sequence	AUGUSTUS	stop_codon	27205591	27205593	.	+	0	ID=g5912.t1.stop1;Parent=g5912.t1;
NC_088781.1_Calliphora_vicina_chromosome_2,_idCalVici1.1,_whole_genome_shotgun_sequence	AUGUSTUS	gene	27226410	27226637	.	-	.	ID=g5913;
NC_088781.1_Calliphora_vicina_chromosome_2,_idCalVici1.1,_whole_genome_shotgun_sequence	AUGUSTUS	mRNA	27226410	27226637	0.72	-	.	ID=g5913.t1;Parent=g5913;
NC_088781.1_Calliphora_vicina_chromosome_2,_idCalVici1.1,_whole_genome_shotgun_sequence	AUGUSTUS	stop_codon	27226410	27226412	.	-	0	ID=g5913.t1.stop1;Parent=g5913.t1;
NC_088781.1_Calliphora_vicina_chromosome_2,_idCalVici1.1,_whole_genome_shotgun_sequence	AUGUSTUS	CDS	27226410	27226637	0.72	-	0	ID=g5913.t1.CDS1;Parent=g5913.t1;
NC_088781.1_Calliphora_vicina_chromosome_2,_idCalVici1.1,_whole_genome_shotgun_sequence	AUGUSTUS	exon	27226410	27226637	.	-	.	ID=g5913.t1.exon1;Parent=g5913.t1;
NC_088781.1_Calliphora_vicina_chromosome_2,_idCalVici1.1,_whole_genome_shotgun_sequence	AUGUSTUS	start_codon	27226635	27226637	.	-	0	ID=g5913.t1.start1;Parent=g5913.t1;
NC_088781.1_Calliphora_vicina_chromosome_2,_idCalVici1.1,_whole_genome_shotgun_sequence	AUGUSTUS	gene	27275887	27276213	.	+	.	ID=g5914;
NC_088781.1_Calliphora_vicina_chromosome_2,_idCalVici1.1,_whole_genome_shotgun_sequence	AUGUSTUS	mRNA	27275887	27276213	1	+	.	ID=g5914.t1;Parent=g5914;
NC_088781.1_Calliphora_vicina_chromosome_2,_idCalVici1.1,_whole_genome_shotgun_sequence	AUGUSTUS	start_codon	27275887	27275889	.	+	0	ID=g5914.t1.start1;Parent=g5914.t1;
NC_088781.1_Calliphora_vicina_chromosome_2,_idCalVici1.1,_whole_genome_shotgun_sequence	AUGUSTUS	CDS	27275887	27276213	1	+	0	ID=g5914.t1.CDS1;Parent=g5914.t1;
NC_088781.1_Calliphora_vicina_chromosome_2,_idCalVici1.1,_whole_genome_shotgun_sequence	AUGUSTUS	exon	27275887	27276213	.	+	.	ID=g5914.t1.exon1;Parent=g5914.t1;
NC_088781.1_Calliphora_vicina_chromosome_2,_idCalVici1.1,_whole_genome_shotgun_sequence	AUGUSTUS	stop_codon	27276211	27276213	.	+	0	ID=g5914.t1.stop1;Parent=g5914.t1;
NC_088781.1_Calliphora_vicina_chromosome_2,_idCalVici1.1,_whole_genome_shotgun_sequence	AUGUSTUS	gene	27281005	27281298	.	-	.	ID=g5915;
NC_088781.1_Calliphora_vicina_chromosome_2,_idCalVici1.1,_whole_genome_shotgun_sequence	AUGUSTUS	mRNA	27281005	27281298	1	-	.	ID=g5915.t1;Parent=g5915;
NC_088781.1_Calliphora_vicina_chromosome_2,_idCalVici1.1,_whole_genome_shotgun_sequence	AUGUSTUS	stop_codon	27281005	27281007	.	-	0	ID=g5915.t1.stop1;Parent=g5915.t1;
NC_088781.1_Calliphora_vicina_chromosome_2,_idCalVici1.1,_whole_genome_shotgun_sequence	AUGUSTUS	CDS	27281005	27281298	1	-	0	ID=g5915.t1.CDS1;Parent=g5915.t1;
NC_088781.1_Calliphora_vicina_chromosome_2,_idCalVici1.1,_whole_genome_shotgun_sequence	AUGUSTUS	exon	27281005	27281298	.	-	.	ID=g5915.t1.exon1;Parent=g5915.t1;
NC_088781.1_Calliphora_vicina_chromosome_2,_idCalVici1.1,_whole_genome_shotgun_sequence	AUGUSTUS	start_codon	27281296	27281298	.	-	0	ID=g5915.t1.start1;Parent=g5915.t1;
NC_088781.1_Calliphora_vicina_chromosome_2,_idCalVici1.1,_whole_genome_shotgun_sequence	AUGUSTUS	gene	27290990	27292085	.	+	.	ID=g5916;
NC_088781.1_Calliphora_vicina_chromosome_2,_idCalVici1.1,_whole_genome_shotgun_sequence	AUGUSTUS	mRNA	27290990	27292085	0.34	+	.	ID=g5916.t1;Parent=g5916;
NC_088781.1_Calliphora_vicina_chromosome_2,_idCalVici1.1,_whole_genome_shotgun_sequence	AUGUSTUS	start_codon	27290990	27290992	.	+	0	ID=g5916.t1.start1;Parent=g5916.t1;
NC_088781.1_Calliphora_vicina_chromosome_2,_idCalVici1.1,_whole_genome_shotgun_sequence	AUGUSTUS	CDS	27290990	27291212	0.34	+	0	ID=g5916.t1.CDS1;Parent=g5916.t1;
NC_088781.1_Calliphora_vicina_chromosome_2,_idCalVici1.1,_whole_genome_shotgun_sequence	AUGUSTUS	exon	27290990	27291212	.	+	.	ID=g5916.t1.exon1;Parent=g5916.t1;
NC_088781.1_Calliphora_vicina_chromosome_2,_idCalVici1.1,_whole_genome_shotgun_sequence	AUGUSTUS	intron	27291213	27291888	0.38	+	.	ID=g5916.t1.intron1;Parent=g5916.t1;
NC_088781.1_Calliphora_vicina_chromosome_2,_idCalVici1.1,_whole_genome_shotgun_sequence	AUGUSTUS	CDS	27291889	27292085	0.44	+	2	ID=g5916.t1.CDS2;Parent=g5916.t1;
NC_088781.1_Calliphora_vicina_chromosome_2,_idCalVici1.1,_whole_genome_shotgun_sequence	AUGUSTUS	exon	27291889	27292085	.	+	.	ID=g5916.t1.exon2;Parent=g5916.t1;
NC_088781.1_Calliphora_vicina_chromosome_2,_idCalVici1.1,_whole_genome_shotgun_sequence	AUGUSTUS	stop_codon	27292083	27292085	.	+	0	ID=g5916.t1.stop1;Parent=g5916.t1;
NC_088781.1_Calliphora_vicina_chromosome_2,_idCalVici1.1,_whole_genome_shotgun_sequence	AUGUSTUS	gene	27303647	27325363	.	+	.	ID=g5917;
NC_088781.1_Calliphora_vicina_chromosome_2,_idCalVici1.1,_whole_genome_shotgun_sequence	AUGUSTUS	mRNA	27303647	27325363	1	+	.	ID=g5917.t1;Parent=g5917;
NC_088781.1_Calliphora_vicina_chromosome_2,_idCalVici1.1,_whole_genome_shotgun_sequence	AUGUSTUS	start_codon	27303647	27303649	.	+	0	ID=g5917.t1.start1;Parent=g5917.t1;
NC_088781.1_Calliphora_vicina_chromosome_2,_idCalVici1.1,_whole_genome_shotgun_sequence	AUGUSTUS	CDS	27303647	27303763	1	+	0	ID=g5917.t1.CDS1;Parent=g5917.t1;
NC_088781.1_Calliphora_vicina_chromosome_2,_idCalVici1.1,_whole_genome_shotgun_sequence	AUGUSTUS	exon	27303647	27303763	.	+	.	ID=g5917.t1.exon1;Parent=g5917.t1;
NC_088781.1_Calliphora_vicina_chromosome_2,_idCalVici1.1,_whole_genome_shotgun_sequence	AUGUSTUS	intron	27303764	27324754	1	+	.	ID=g5917.t1.intron1;Parent=g5917.t1;
NC_088781.1_Calliphora_vicina_chromosome_2,_idCalVici1.1,_whole_genome_shotgun_sequence	AUGUSTUS	CDS	27324755	27324871	1	+	0	ID=g5917.t1.CDS2;Parent=g5917.t1;
NC_088781.1_Calliphora_vicina_chromosome_2,_idCalVici1.1,_whole_genome_shotgun_sequence	AUGUSTUS	exon	27324755	27324871	.	+	.	ID=g5917.t1.exon2;Parent=g5917.t1;
NC_088781.1_Calliphora_vicina_chromosome_2,_idCalVici1.1,_whole_genome_shotgun_sequence	AUGUSTUS	intron	27324872	27324933	1	+	.	ID=g5917.t1.intron2;Parent=g5917.t1;
NC_088781.1_Calliphora_vicina_chromosome_2,_idCalVici1.1,_whole_genome_shotgun_sequence	AUGUSTUS	CDS	27324934	27325155	1	+	0	ID=g5917.t1.CDS3;Parent=g5917.t1;
NC_088781.1_Calliphora_vicina_chromosome_2,_idCalVici1.1,_whole_genome_shotgun_sequence	AUGUSTUS	exon	27324934	27325155	.	+	.	ID=g5917.t1.exon3;Parent=g5917.t1;
NC_088781.1_Calliphora_vicina_chromosome_2,_idCalVici1.1,_whole_genome_shotgun_sequence	AUGUSTUS	intron	27325156	27325216	1	+	.	ID=g5917.t1.intron3;Parent=g5917.t1;
NC_088781.1_Calliphora_vicina_chromosome_2,_idCalVici1.1,_whole_genome_shotgun_sequence	AUGUSTUS	CDS	27325217	27325363	1	+	0	ID=g5917.t1.CDS4;Parent=g5917.t1;
NC_088781.1_Calliphora_vicina_chromosome_2,_idCalVici1.1,_whole_genome_shotgun_sequence	AUGUSTUS	exon	27325217	27325363	.	+	.	ID=g5917.t1.exon4;Parent=g5917.t1;
NC_088781.1_Calliphora_vicina_chromosome_2,_idCalVici1.1,_whole_genome_shotgun_sequence	AUGUSTUS	stop_codon	27325361	27325363	.	+	0	ID=g5917.t1.stop1;Parent=g5917.t1;
NC_088781.1_Calliphora_vicina_chromosome_2,_idCalVici1.1,_whole_genome_shotgun_sequence	AUGUSTUS	gene	27335768	27347785	.	+	.	ID=g5918;
NC_088781.1_Calliphora_vicina_chromosome_2,_idCalVici1.1,_whole_genome_shotgun_sequence	AUGUSTUS	mRNA	27335768	27347785	1	+	.	ID=g5918.t1;Parent=g5918;
NC_088781.1_Calliphora_vicina_chromosome_2,_idCalVici1.1,_whole_genome_shotgun_sequence	AUGUSTUS	start_codon	27335768	27335770	.	+	0	ID=g5918.t1.start1;Parent=g5918.t1;
NC_088781.1_Calliphora_vicina_chromosome_2,_idCalVici1.1,_whole_genome_shotgun_sequence	AUGUSTUS	CDS	27335768	27336247	1	+	0	ID=g5918.t1.CDS1;Parent=g5918.t1;
NC_088781.1_Calliphora_vicina_chromosome_2,_idCalVici1.1,_whole_genome_shotgun_sequence	AUGUSTUS	exon	27335768	27336247	.	+	.	ID=g5918.t1.exon1;Parent=g5918.t1;
NC_088781.1_Calliphora_vicina_chromosome_2,_idCalVici1.1,_whole_genome_shotgun_sequence	AUGUSTUS	intron	27336248	27336309	1	+	.	ID=g5918.t1.intron1;Parent=g5918.t1;
NC_088781.1_Calliphora_vicina_chromosome_2,_idCalVici1.1,_whole_genome_shotgun_sequence	AUGUSTUS	CDS	27336310	27336477	1	+	0	ID=g5918.t1.CDS2;Parent=g5918.t1;
NC_088781.1_Calliphora_vicina_chromosome_2,_idCalVici1.1,_whole_genome_shotgun_sequence	AUGUSTUS	exon	27336310	27336477	.	+	.	ID=g5918.t1.exon2;Parent=g5918.t1;
NC_088781.1_Calliphora_vicina_chromosome_2,_idCalVici1.1,_whole_genome_shotgun_sequence	AUGUSTUS	intron	27336478	27336534	1	+	.	ID=g5918.t1.intron2;Parent=g5918.t1;
NC_088781.1_Calliphora_vicina_chromosome_2,_idCalVici1.1,_whole_genome_shotgun_sequence	AUGUSTUS	CDS	27336535	27336649	1	+	0	ID=g5918.t1.CDS3;Parent=g5918.t1;
NC_088781.1_Calliphora_vicina_chromosome_2,_idCalVici1.1,_whole_genome_shotgun_sequence	AUGUSTUS	exon	27336535	27336649	.	+	.	ID=g5918.t1.exon3;Parent=g5918.t1;
NC_088781.1_Calliphora_vicina_chromosome_2,_idCalVici1.1,_whole_genome_shotgun_sequence	AUGUSTUS	intron	27336650	27337169	1	+	.	ID=g5918.t1.intron3;Parent=g5918.t1;
NC_088781.1_Calliphora_vicina_chromosome_2,_idCalVici1.1,_whole_genome_shotgun_sequence	AUGUSTUS	CDS	27337170	27337427	1	+	2	ID=g5918.t1.CDS4;Parent=g5918.t1;
NC_088781.1_Calliphora_vicina_chromosome_2,_idCalVici1.1,_whole_genome_shotgun_sequence	AUGUSTUS	exon	27337170	27337427	.	+	.	ID=g5918.t1.exon4;Parent=g5918.t1;
NC_088781.1_Calliphora_vicina_chromosome_2,_idCalVici1.1,_whole_genome_shotgun_sequence	AUGUSTUS	intron	27337428	27347273	1	+	.	ID=g5918.t1.intron4;Parent=g5918.t1;
NC_088781.1_Calliphora_vicina_chromosome_2,_idCalVici1.1,_whole_genome_shotgun_sequence	AUGUSTUS	CDS	27347274	27347785	1	+	2	ID=g5918.t1.CDS5;Parent=g5918.t1;
NC_088781.1_Calliphora_vicina_chromosome_2,_idCalVici1.1,_whole_genome_shotgun_sequence	AUGUSTUS	exon	27347274	27347785	.	+	.	ID=g5918.t1.exon5;Parent=g5918.t1;
NC_088781.1_Calliphora_vicina_chromosome_2,_idCalVici1.1,_whole_genome_shotgun_sequence	AUGUSTUS	stop_codon	27347783	27347785	.	+	0	ID=g5918.t1.stop1;Parent=g5918.t1;
NC_088781.1_Calliphora_vicina_chromosome_2,_idCalVici1.1,_whole_genome_shotgun_sequence	AUGUSTUS	gene	27347828	27348583	.	+	.	ID=g5919;
NC_088781.1_Calliphora_vicina_chromosome_2,_idCalVici1.1,_whole_genome_shotgun_sequence	AUGUSTUS	mRNA	27347828	27348583	1	+	.	ID=g5919.t1;Parent=g5919;
NC_088781.1_Calliphora_vicina_chromosome_2,_idCalVici1.1,_whole_genome_shotgun_sequence	AUGUSTUS	start_codon	27347828	27347830	.	+	0	ID=g5919.t1.start1;Parent=g5919.t1;
NC_088781.1_Calliphora_vicina_chromosome_2,_idCalVici1.1,_whole_genome_shotgun_sequence	AUGUSTUS	CDS	27347828	27348583	1	+	0	ID=g5919.t1.CDS1;Parent=g5919.t1;
NC_088781.1_Calliphora_vicina_chromosome_2,_idCalVici1.1,_whole_genome_shotgun_sequence	AUGUSTUS	exon	27347828	27348583	.	+	.	ID=g5919.t1.exon1;Parent=g5919.t1;
NC_088781.1_Calliphora_vicina_chromosome_2,_idCalVici1.1,_whole_genome_shotgun_sequence	AUGUSTUS	stop_codon	27348581	27348583	.	+	0	ID=g5919.t1.stop1;Parent=g5919.t1;
NC_088781.1_Calliphora_vicina_chromosome_2,_idCalVici1.1,_whole_genome_shotgun_sequence	AUGUSTUS	gene	27363330	27363897	.	+	.	ID=g5920;
NC_088781.1_Calliphora_vicina_chromosome_2,_idCalVici1.1,_whole_genome_shotgun_sequence	AUGUSTUS	mRNA	27363330	27363897	1	+	.	ID=g5920.t1;Parent=g5920;
NC_088781.1_Calliphora_vicina_chromosome_2,_idCalVici1.1,_whole_genome_shotgun_sequence	AUGUSTUS	start_codon	27363330	27363332	.	+	0	ID=g5920.t1.start1;Parent=g5920.t1;
NC_088781.1_Calliphora_vicina_chromosome_2,_idCalVici1.1,_whole_genome_shotgun_sequence	AUGUSTUS	CDS	27363330	27363478	1	+	0	ID=g5920.t1.CDS1;Parent=g5920.t1;
NC_088781.1_Calliphora_vicina_chromosome_2,_idCalVici1.1,_whole_genome_shotgun_sequence	AUGUSTUS	exon	27363330	27363478	.	+	.	ID=g5920.t1.exon1;Parent=g5920.t1;
NC_088781.1_Calliphora_vicina_chromosome_2,_idCalVici1.1,_whole_genome_shotgun_sequence	AUGUSTUS	intron	27363479	27363534	1	+	.	ID=g5920.t1.intron1;Parent=g5920.t1;
NC_088781.1_Calliphora_vicina_chromosome_2,_idCalVici1.1,_whole_genome_shotgun_sequence	AUGUSTUS	CDS	27363535	27363798	1	+	1	ID=g5920.t1.CDS2;Parent=g5920.t1;
NC_088781.1_Calliphora_vicina_chromosome_2,_idCalVici1.1,_whole_genome_shotgun_sequence	AUGUSTUS	exon	27363535	27363798	.	+	.	ID=g5920.t1.exon2;Parent=g5920.t1;
NC_088781.1_Calliphora_vicina_chromosome_2,_idCalVici1.1,_whole_genome_shotgun_sequence	AUGUSTUS	intron	27363799	27363872	1	+	.	ID=g5920.t1.intron2;Parent=g5920.t1;
NC_088781.1_Calliphora_vicina_chromosome_2,_idCalVici1.1,_whole_genome_shotgun_sequence	AUGUSTUS	CDS	27363873	27363897	1	+	1	ID=g5920.t1.CDS3;Parent=g5920.t1;
NC_088781.1_Calliphora_vicina_chromosome_2,_idCalVici1.1,_whole_genome_shotgun_sequence	AUGUSTUS	exon	27363873	27363897	.	+	.	ID=g5920.t1.exon3;Parent=g5920.t1;
NC_088781.1_Calliphora_vicina_chromosome_2,_idCalVici1.1,_whole_genome_shotgun_sequence	AUGUSTUS	stop_codon	27363895	27363897	.	+	0	ID=g5920.t1.stop1;Parent=g5920.t1;
NC_088781.1_Calliphora_vicina_chromosome_2,_idCalVici1.1,_whole_genome_shotgun_sequence	AUGUSTUS	gene	27366642	27367130	.	+	.	ID=g5921;
NC_088781.1_Calliphora_vicina_chromosome_2,_idCalVici1.1,_whole_genome_shotgun_sequence	AUGUSTUS	mRNA	27366642	27367130	1	+	.	ID=g5921.t1;Parent=g5921;
NC_088781.1_Calliphora_vicina_chromosome_2,_idCalVici1.1,_whole_genome_shotgun_sequence	AUGUSTUS	start_codon	27366642	27366644	.	+	0	ID=g5921.t1.start1;Parent=g5921.t1;
NC_088781.1_Calliphora_vicina_chromosome_2,_idCalVici1.1,_whole_genome_shotgun_sequence	AUGUSTUS	CDS	27366642	27366796	1	+	0	ID=g5921.t1.CDS1;Parent=g5921.t1;
NC_088781.1_Calliphora_vicina_chromosome_2,_idCalVici1.1,_whole_genome_shotgun_sequence	AUGUSTUS	exon	27366642	27366796	.	+	.	ID=g5921.t1.exon1;Parent=g5921.t1;
NC_088781.1_Calliphora_vicina_chromosome_2,_idCalVici1.1,_whole_genome_shotgun_sequence	AUGUSTUS	intron	27366797	27366856	1	+	.	ID=g5921.t1.intron1;Parent=g5921.t1;
NC_088781.1_Calliphora_vicina_chromosome_2,_idCalVici1.1,_whole_genome_shotgun_sequence	AUGUSTUS	CDS	27366857	27367130	1	+	1	ID=g5921.t1.CDS2;Parent=g5921.t1;
NC_088781.1_Calliphora_vicina_chromosome_2,_idCalVici1.1,_whole_genome_shotgun_sequence	AUGUSTUS	exon	27366857	27367130	.	+	.	ID=g5921.t1.exon2;Parent=g5921.t1;
NC_088781.1_Calliphora_vicina_chromosome_2,_idCalVici1.1,_whole_genome_shotgun_sequence	AUGUSTUS	stop_codon	27367128	27367130	.	+	0	ID=g5921.t1.stop1;Parent=g5921.t1;
NC_088781.1_Calliphora_vicina_chromosome_2,_idCalVici1.1,_whole_genome_shotgun_sequence	AUGUSTUS	gene	27376266	27378300	.	+	.	ID=g5922;
NC_088781.1_Calliphora_vicina_chromosome_2,_idCalVici1.1,_whole_genome_shotgun_sequence	AUGUSTUS	mRNA	27376266	27378300	0.3	+	.	ID=g5922.t1;Parent=g5922;
NC_088781.1_Calliphora_vicina_chromosome_2,_idCalVici1.1,_whole_genome_shotgun_sequence	AUGUSTUS	start_codon	27376266	27376268	.	+	0	ID=g5922.t1.start1;Parent=g5922.t1;
NC_088781.1_Calliphora_vicina_chromosome_2,_idCalVici1.1,_whole_genome_shotgun_sequence	AUGUSTUS	CDS	27376266	27376302	0.82	+	0	ID=g5922.t1.CDS1;Parent=g5922.t1;
NC_088781.1_Calliphora_vicina_chromosome_2,_idCalVici1.1,_whole_genome_shotgun_sequence	AUGUSTUS	exon	27376266	27376302	.	+	.	ID=g5922.t1.exon1;Parent=g5922.t1;
NC_088781.1_Calliphora_vicina_chromosome_2,_idCalVici1.1,_whole_genome_shotgun_sequence	AUGUSTUS	intron	27376303	27378073	0.3	+	.	ID=g5922.t1.intron1;Parent=g5922.t1;
NC_088781.1_Calliphora_vicina_chromosome_2,_idCalVici1.1,_whole_genome_shotgun_sequence	AUGUSTUS	CDS	27378074	27378300	0.33	+	2	ID=g5922.t1.CDS2;Parent=g5922.t1;
NC_088781.1_Calliphora_vicina_chromosome_2,_idCalVici1.1,_whole_genome_shotgun_sequence	AUGUSTUS	exon	27378074	27378300	.	+	.	ID=g5922.t1.exon2;Parent=g5922.t1;
NC_088781.1_Calliphora_vicina_chromosome_2,_idCalVici1.1,_whole_genome_shotgun_sequence	AUGUSTUS	stop_codon	27378298	27378300	.	+	0	ID=g5922.t1.stop1;Parent=g5922.t1;
NC_088781.1_Calliphora_vicina_chromosome_2,_idCalVici1.1,_whole_genome_shotgun_sequence	AUGUSTUS	gene	28299213	28301543	.	+	.	ID=g5923;
NC_088781.1_Calliphora_vicina_chromosome_2,_idCalVici1.1,_whole_genome_shotgun_sequence	AUGUSTUS	mRNA	28299213	28301543	0.37	+	.	ID=g5923.t1;Parent=g5923;
NC_088781.1_Calliphora_vicina_chromosome_2,_idCalVici1.1,_whole_genome_shotgun_sequence	AUGUSTUS	start_codon	28299213	28299215	.	+	0	ID=g5923.t1.start1;Parent=g5923.t1;
NC_088781.1_Calliphora_vicina_chromosome_2,_idCalVici1.1,_whole_genome_shotgun_sequence	AUGUSTUS	CDS	28299213	28299216	0.7	+	0	ID=g5923.t1.CDS1;Parent=g5923.t1;
NC_088781.1_Calliphora_vicina_chromosome_2,_idCalVici1.1,_whole_genome_shotgun_sequence	AUGUSTUS	exon	28299213	28299216	.	+	.	ID=g5923.t1.exon1;Parent=g5923.t1;
NC_088781.1_Calliphora_vicina_chromosome_2,_idCalVici1.1,_whole_genome_shotgun_sequence	AUGUSTUS	intron	28299217	28299507	0.37	+	.	ID=g5923.t1.intron1;Parent=g5923.t1;
NC_088781.1_Calliphora_vicina_chromosome_2,_idCalVici1.1,_whole_genome_shotgun_sequence	AUGUSTUS	CDS	28299508	28299720	0.37	+	2	ID=g5923.t1.CDS2;Parent=g5923.t1;
NC_088781.1_Calliphora_vicina_chromosome_2,_idCalVici1.1,_whole_genome_shotgun_sequence	AUGUSTUS	exon	28299508	28299720	.	+	.	ID=g5923.t1.exon2;Parent=g5923.t1;
NC_088781.1_Calliphora_vicina_chromosome_2,_idCalVici1.1,_whole_genome_shotgun_sequence	AUGUSTUS	intron	28299721	28300653	1	+	.	ID=g5923.t1.intron2;Parent=g5923.t1;
NC_088781.1_Calliphora_vicina_chromosome_2,_idCalVici1.1,_whole_genome_shotgun_sequence	AUGUSTUS	CDS	28300654	28301360	1	+	2	ID=g5923.t1.CDS3;Parent=g5923.t1;
NC_088781.1_Calliphora_vicina_chromosome_2,_idCalVici1.1,_whole_genome_shotgun_sequence	AUGUSTUS	exon	28300654	28301360	.	+	.	ID=g5923.t1.exon3;Parent=g5923.t1;
NC_088781.1_Calliphora_vicina_chromosome_2,_idCalVici1.1,_whole_genome_shotgun_sequence	AUGUSTUS	intron	28301361	28301441	1	+	.	ID=g5923.t1.intron3;Parent=g5923.t1;
NC_088781.1_Calliphora_vicina_chromosome_2,_idCalVici1.1,_whole_genome_shotgun_sequence	AUGUSTUS	CDS	28301442	28301543	1	+	0	ID=g5923.t1.CDS4;Parent=g5923.t1;
NC_088781.1_Calliphora_vicina_chromosome_2,_idCalVici1.1,_whole_genome_shotgun_sequence	AUGUSTUS	exon	28301442	28301543	.	+	.	ID=g5923.t1.exon4;Parent=g5923.t1;
NC_088781.1_Calliphora_vicina_chromosome_2,_idCalVici1.1,_whole_genome_shotgun_sequence	AUGUSTUS	stop_codon	28301541	28301543	.	+	0	ID=g5923.t1.stop1;Parent=g5923.t1;
NC_088781.1_Calliphora_vicina_chromosome_2,_idCalVici1.1,_whole_genome_shotgun_sequence	AUGUSTUS	gene	28434236	28434705	.	+	.	ID=g5924;
NC_088781.1_Calliphora_vicina_chromosome_2,_idCalVici1.1,_whole_genome_shotgun_sequence	AUGUSTUS	mRNA	28434236	28434705	1	+	.	ID=g5924.t1;Parent=g5924;
NC_088781.1_Calliphora_vicina_chromosome_2,_idCalVici1.1,_whole_genome_shotgun_sequence	AUGUSTUS	start_codon	28434236	28434238	.	+	0	ID=g5924.t1.start1;Parent=g5924.t1;
NC_088781.1_Calliphora_vicina_chromosome_2,_idCalVici1.1,_whole_genome_shotgun_sequence	AUGUSTUS	CDS	28434236	28434299	1	+	0	ID=g5924.t1.CDS1;Parent=g5924.t1;
NC_088781.1_Calliphora_vicina_chromosome_2,_idCalVici1.1,_whole_genome_shotgun_sequence	AUGUSTUS	exon	28434236	28434299	.	+	.	ID=g5924.t1.exon1;Parent=g5924.t1;
NC_088781.1_Calliphora_vicina_chromosome_2,_idCalVici1.1,_whole_genome_shotgun_sequence	AUGUSTUS	intron	28434300	28434427	1	+	.	ID=g5924.t1.intron1;Parent=g5924.t1;
NC_088781.1_Calliphora_vicina_chromosome_2,_idCalVici1.1,_whole_genome_shotgun_sequence	AUGUSTUS	CDS	28434428	28434705	1	+	2	ID=g5924.t1.CDS2;Parent=g5924.t1;
NC_088781.1_Calliphora_vicina_chromosome_2,_idCalVici1.1,_whole_genome_shotgun_sequence	AUGUSTUS	exon	28434428	28434705	.	+	.	ID=g5924.t1.exon2;Parent=g5924.t1;
NC_088781.1_Calliphora_vicina_chromosome_2,_idCalVici1.1,_whole_genome_shotgun_sequence	AUGUSTUS	stop_codon	28434703	28434705	.	+	0	ID=g5924.t1.stop1;Parent=g5924.t1;
NC_088781.1_Calliphora_vicina_chromosome_2,_idCalVici1.1,_whole_genome_shotgun_sequence	AUGUSTUS	gene	28437620	28461533	.	-	.	ID=g5925;
NC_088781.1_Calliphora_vicina_chromosome_2,_idCalVici1.1,_whole_genome_shotgun_sequence	AUGUSTUS	mRNA	28437620	28461533	0.66	-	.	ID=g5925.t1;Parent=g5925;
NC_088781.1_Calliphora_vicina_chromosome_2,_idCalVici1.1,_whole_genome_shotgun_sequence	AUGUSTUS	stop_codon	28437620	28437622	.	-	0	ID=g5925.t1.stop1;Parent=g5925.t1;
NC_088781.1_Calliphora_vicina_chromosome_2,_idCalVici1.1,_whole_genome_shotgun_sequence	AUGUSTUS	CDS	28437620	28437835	1	-	0	ID=g5925.t1.CDS1;Parent=g5925.t1;
NC_088781.1_Calliphora_vicina_chromosome_2,_idCalVici1.1,_whole_genome_shotgun_sequence	AUGUSTUS	exon	28437620	28437835	.	-	.	ID=g5925.t1.exon1;Parent=g5925.t1;
NC_088781.1_Calliphora_vicina_chromosome_2,_idCalVici1.1,_whole_genome_shotgun_sequence	AUGUSTUS	intron	28437836	28438282	1	-	.	ID=g5925.t1.intron1;Parent=g5925.t1;
NC_088781.1_Calliphora_vicina_chromosome_2,_idCalVici1.1,_whole_genome_shotgun_sequence	AUGUSTUS	CDS	28438283	28438411	1	-	0	ID=g5925.t1.CDS2;Parent=g5925.t1;
NC_088781.1_Calliphora_vicina_chromosome_2,_idCalVici1.1,_whole_genome_shotgun_sequence	AUGUSTUS	exon	28438283	28438411	.	-	.	ID=g5925.t1.exon2;Parent=g5925.t1;
NC_088781.1_Calliphora_vicina_chromosome_2,_idCalVici1.1,_whole_genome_shotgun_sequence	AUGUSTUS	intron	28438412	28439248	1	-	.	ID=g5925.t1.intron2;Parent=g5925.t1;
NC_088781.1_Calliphora_vicina_chromosome_2,_idCalVici1.1,_whole_genome_shotgun_sequence	AUGUSTUS	CDS	28439249	28439378	0.99	-	1	ID=g5925.t1.CDS3;Parent=g5925.t1;
NC_088781.1_Calliphora_vicina_chromosome_2,_idCalVici1.1,_whole_genome_shotgun_sequence	AUGUSTUS	exon	28439249	28439378	.	-	.	ID=g5925.t1.exon3;Parent=g5925.t1;
NC_088781.1_Calliphora_vicina_chromosome_2,_idCalVici1.1,_whole_genome_shotgun_sequence	AUGUSTUS	intron	28439379	28460635	0.66	-	.	ID=g5925.t1.intron3;Parent=g5925.t1;
NC_088781.1_Calliphora_vicina_chromosome_2,_idCalVici1.1,_whole_genome_shotgun_sequence	AUGUSTUS	CDS	28460636	28460815	0.66	-	1	ID=g5925.t1.CDS4;Parent=g5925.t1;
NC_088781.1_Calliphora_vicina_chromosome_2,_idCalVici1.1,_whole_genome_shotgun_sequence	AUGUSTUS	exon	28460636	28460815	.	-	.	ID=g5925.t1.exon4;Parent=g5925.t1;
NC_088781.1_Calliphora_vicina_chromosome_2,_idCalVici1.1,_whole_genome_shotgun_sequence	AUGUSTUS	intron	28460816	28460874	1	-	.	ID=g5925.t1.intron4;Parent=g5925.t1;
NC_088781.1_Calliphora_vicina_chromosome_2,_idCalVici1.1,_whole_genome_shotgun_sequence	AUGUSTUS	CDS	28460875	28461384	1	-	1	ID=g5925.t1.CDS5;Parent=g5925.t1;
NC_088781.1_Calliphora_vicina_chromosome_2,_idCalVici1.1,_whole_genome_shotgun_sequence	AUGUSTUS	exon	28460875	28461384	.	-	.	ID=g5925.t1.exon5;Parent=g5925.t1;
NC_088781.1_Calliphora_vicina_chromosome_2,_idCalVici1.1,_whole_genome_shotgun_sequence	AUGUSTUS	intron	28461385	28461450	1	-	.	ID=g5925.t1.intron5;Parent=g5925.t1;
NC_088781.1_Calliphora_vicina_chromosome_2,_idCalVici1.1,_whole_genome_shotgun_sequence	AUGUSTUS	CDS	28461451	28461533	1	-	0	ID=g5925.t1.CDS6;Parent=g5925.t1;
NC_088781.1_Calliphora_vicina_chromosome_2,_idCalVici1.1,_whole_genome_shotgun_sequence	AUGUSTUS	exon	28461451	28461533	.	-	.	ID=g5925.t1.exon6;Parent=g5925.t1;
NC_088781.1_Calliphora_vicina_chromosome_2,_idCalVici1.1,_whole_genome_shotgun_sequence	AUGUSTUS	start_codon	28461531	28461533	.	-	0	ID=g5925.t1.start1;Parent=g5925.t1;
NC_088781.1_Calliphora_vicina_chromosome_2,_idCalVici1.1,_whole_genome_shotgun_sequence	AUGUSTUS	gene	28464800	28470281	.	-	.	ID=g5926;
NC_088781.1_Calliphora_vicina_chromosome_2,_idCalVici1.1,_whole_genome_shotgun_sequence	AUGUSTUS	mRNA	28464800	28470281	1	-	.	ID=g5926.t1;Parent=g5926;
NC_088781.1_Calliphora_vicina_chromosome_2,_idCalVici1.1,_whole_genome_shotgun_sequence	AUGUSTUS	stop_codon	28464800	28464802	.	-	0	ID=g5926.t1.stop1;Parent=g5926.t1;
NC_088781.1_Calliphora_vicina_chromosome_2,_idCalVici1.1,_whole_genome_shotgun_sequence	AUGUSTUS	CDS	28464800	28466030	1	-	1	ID=g5926.t1.CDS1;Parent=g5926.t1;
NC_088781.1_Calliphora_vicina_chromosome_2,_idCalVici1.1,_whole_genome_shotgun_sequence	AUGUSTUS	exon	28464800	28466030	.	-	.	ID=g5926.t1.exon1;Parent=g5926.t1;
NC_088781.1_Calliphora_vicina_chromosome_2,_idCalVici1.1,_whole_genome_shotgun_sequence	AUGUSTUS	intron	28466031	28469610	1	-	.	ID=g5926.t1.intron1;Parent=g5926.t1;
NC_088781.1_Calliphora_vicina_chromosome_2,_idCalVici1.1,_whole_genome_shotgun_sequence	AUGUSTUS	CDS	28469611	28470281	1	-	0	ID=g5926.t1.CDS2;Parent=g5926.t1;
NC_088781.1_Calliphora_vicina_chromosome_2,_idCalVici1.1,_whole_genome_shotgun_sequence	AUGUSTUS	exon	28469611	28470281	.	-	.	ID=g5926.t1.exon2;Parent=g5926.t1;
NC_088781.1_Calliphora_vicina_chromosome_2,_idCalVici1.1,_whole_genome_shotgun_sequence	AUGUSTUS	start_codon	28470279	28470281	.	-	0	ID=g5926.t1.start1;Parent=g5926.t1;
NC_088781.1_Calliphora_vicina_chromosome_2,_idCalVici1.1,_whole_genome_shotgun_sequence	AUGUSTUS	gene	28477188	28478718	.	+	.	ID=g5927;
NC_088781.1_Calliphora_vicina_chromosome_2,_idCalVici1.1,_whole_genome_shotgun_sequence	AUGUSTUS	mRNA	28477188	28478718	1	+	.	ID=g5927.t1;Parent=g5927;
NC_088781.1_Calliphora_vicina_chromosome_2,_idCalVici1.1,_whole_genome_shotgun_sequence	AUGUSTUS	start_codon	28477188	28477190	.	+	0	ID=g5927.t1.start1;Parent=g5927.t1;
NC_088781.1_Calliphora_vicina_chromosome_2,_idCalVici1.1,_whole_genome_shotgun_sequence	AUGUSTUS	CDS	28477188	28477828	1	+	0	ID=g5927.t1.CDS1;Parent=g5927.t1;
NC_088781.1_Calliphora_vicina_chromosome_2,_idCalVici1.1,_whole_genome_shotgun_sequence	AUGUSTUS	exon	28477188	28477828	.	+	.	ID=g5927.t1.exon1;Parent=g5927.t1;
NC_088781.1_Calliphora_vicina_chromosome_2,_idCalVici1.1,_whole_genome_shotgun_sequence	AUGUSTUS	intron	28477829	28477949	1	+	.	ID=g5927.t1.intron1;Parent=g5927.t1;
NC_088781.1_Calliphora_vicina_chromosome_2,_idCalVici1.1,_whole_genome_shotgun_sequence	AUGUSTUS	CDS	28477950	28478718	1	+	1	ID=g5927.t1.CDS2;Parent=g5927.t1;
NC_088781.1_Calliphora_vicina_chromosome_2,_idCalVici1.1,_whole_genome_shotgun_sequence	AUGUSTUS	exon	28477950	28478718	.	+	.	ID=g5927.t1.exon2;Parent=g5927.t1;
NC_088781.1_Calliphora_vicina_chromosome_2,_idCalVici1.1,_whole_genome_shotgun_sequence	AUGUSTUS	stop_codon	28478716	28478718	.	+	0	ID=g5927.t1.stop1;Parent=g5927.t1;
NC_088781.1_Calliphora_vicina_chromosome_2,_idCalVici1.1,_whole_genome_shotgun_sequence	AUGUSTUS	gene	28479842	28481083	.	+	.	ID=g5928;
NC_088781.1_Calliphora_vicina_chromosome_2,_idCalVici1.1,_whole_genome_shotgun_sequence	AUGUSTUS	mRNA	28479842	28481083	1	+	.	ID=g5928.t1;Parent=g5928;
NC_088781.1_Calliphora_vicina_chromosome_2,_idCalVici1.1,_whole_genome_shotgun_sequence	AUGUSTUS	start_codon	28479842	28479844	.	+	0	ID=g5928.t1.start1;Parent=g5928.t1;
NC_088781.1_Calliphora_vicina_chromosome_2,_idCalVici1.1,_whole_genome_shotgun_sequence	AUGUSTUS	CDS	28479842	28479949	1	+	0	ID=g5928.t1.CDS1;Parent=g5928.t1;
NC_088781.1_Calliphora_vicina_chromosome_2,_idCalVici1.1,_whole_genome_shotgun_sequence	AUGUSTUS	exon	28479842	28479949	.	+	.	ID=g5928.t1.exon1;Parent=g5928.t1;
NC_088781.1_Calliphora_vicina_chromosome_2,_idCalVici1.1,_whole_genome_shotgun_sequence	AUGUSTUS	intron	28479950	28480036	1	+	.	ID=g5928.t1.intron1;Parent=g5928.t1;
NC_088781.1_Calliphora_vicina_chromosome_2,_idCalVici1.1,_whole_genome_shotgun_sequence	AUGUSTUS	CDS	28480037	28481083	1	+	0	ID=g5928.t1.CDS2;Parent=g5928.t1;
NC_088781.1_Calliphora_vicina_chromosome_2,_idCalVici1.1,_whole_genome_shotgun_sequence	AUGUSTUS	exon	28480037	28481083	.	+	.	ID=g5928.t1.exon2;Parent=g5928.t1;
NC_088781.1_Calliphora_vicina_chromosome_2,_idCalVici1.1,_whole_genome_shotgun_sequence	AUGUSTUS	stop_codon	28481081	28481083	.	+	0	ID=g5928.t1.stop1;Parent=g5928.t1;
NC_088781.1_Calliphora_vicina_chromosome_2,_idCalVici1.1,_whole_genome_shotgun_sequence	AUGUSTUS	gene	28491405	28495235	.	-	.	ID=g5929;
NC_088781.1_Calliphora_vicina_chromosome_2,_idCalVici1.1,_whole_genome_shotgun_sequence	AUGUSTUS	mRNA	28491405	28495235	1	-	.	ID=g5929.t1;Parent=g5929;
NC_088781.1_Calliphora_vicina_chromosome_2,_idCalVici1.1,_whole_genome_shotgun_sequence	AUGUSTUS	stop_codon	28491405	28491407	.	-	0	ID=g5929.t1.stop1;Parent=g5929.t1;
NC_088781.1_Calliphora_vicina_chromosome_2,_idCalVici1.1,_whole_genome_shotgun_sequence	AUGUSTUS	CDS	28491405	28491806	1	-	0	ID=g5929.t1.CDS1;Parent=g5929.t1;
NC_088781.1_Calliphora_vicina_chromosome_2,_idCalVici1.1,_whole_genome_shotgun_sequence	AUGUSTUS	exon	28491405	28491806	.	-	.	ID=g5929.t1.exon1;Parent=g5929.t1;
NC_088781.1_Calliphora_vicina_chromosome_2,_idCalVici1.1,_whole_genome_shotgun_sequence	AUGUSTUS	intron	28491807	28491877	1	-	.	ID=g5929.t1.intron1;Parent=g5929.t1;
NC_088781.1_Calliphora_vicina_chromosome_2,_idCalVici1.1,_whole_genome_shotgun_sequence	AUGUSTUS	CDS	28491878	28492804	1	-	0	ID=g5929.t1.CDS2;Parent=g5929.t1;
NC_088781.1_Calliphora_vicina_chromosome_2,_idCalVici1.1,_whole_genome_shotgun_sequence	AUGUSTUS	exon	28491878	28492804	.	-	.	ID=g5929.t1.exon2;Parent=g5929.t1;
NC_088781.1_Calliphora_vicina_chromosome_2,_idCalVici1.1,_whole_genome_shotgun_sequence	AUGUSTUS	intron	28492805	28492870	1	-	.	ID=g5929.t1.intron2;Parent=g5929.t1;
NC_088781.1_Calliphora_vicina_chromosome_2,_idCalVici1.1,_whole_genome_shotgun_sequence	AUGUSTUS	CDS	28492871	28493899	1	-	0	ID=g5929.t1.CDS3;Parent=g5929.t1;
NC_088781.1_Calliphora_vicina_chromosome_2,_idCalVici1.1,_whole_genome_shotgun_sequence	AUGUSTUS	exon	28492871	28493899	.	-	.	ID=g5929.t1.exon3;Parent=g5929.t1;
NC_088781.1_Calliphora_vicina_chromosome_2,_idCalVici1.1,_whole_genome_shotgun_sequence	AUGUSTUS	intron	28493900	28493961	1	-	.	ID=g5929.t1.intron3;Parent=g5929.t1;
NC_088781.1_Calliphora_vicina_chromosome_2,_idCalVici1.1,_whole_genome_shotgun_sequence	AUGUSTUS	CDS	28493962	28494203	1	-	2	ID=g5929.t1.CDS4;Parent=g5929.t1;
NC_088781.1_Calliphora_vicina_chromosome_2,_idCalVici1.1,_whole_genome_shotgun_sequence	AUGUSTUS	exon	28493962	28494203	.	-	.	ID=g5929.t1.exon4;Parent=g5929.t1;
NC_088781.1_Calliphora_vicina_chromosome_2,_idCalVici1.1,_whole_genome_shotgun_sequence	AUGUSTUS	intron	28494204	28495177	1	-	.	ID=g5929.t1.intron4;Parent=g5929.t1;
NC_088781.1_Calliphora_vicina_chromosome_2,_idCalVici1.1,_whole_genome_shotgun_sequence	AUGUSTUS	CDS	28495178	28495235	1	-	0	ID=g5929.t1.CDS5;Parent=g5929.t1;
NC_088781.1_Calliphora_vicina_chromosome_2,_idCalVici1.1,_whole_genome_shotgun_sequence	AUGUSTUS	exon	28495178	28495235	.	-	.	ID=g5929.t1.exon5;Parent=g5929.t1;
NC_088781.1_Calliphora_vicina_chromosome_2,_idCalVici1.1,_whole_genome_shotgun_sequence	AUGUSTUS	start_codon	28495233	28495235	.	-	0	ID=g5929.t1.start1;Parent=g5929.t1;
NC_088781.1_Calliphora_vicina_chromosome_2,_idCalVici1.1,_whole_genome_shotgun_sequence	AUGUSTUS	gene	28497453	28498253	.	+	.	ID=g5930;
NC_088781.1_Calliphora_vicina_chromosome_2,_idCalVici1.1,_whole_genome_shotgun_sequence	AUGUSTUS	mRNA	28497453	28498253	1	+	.	ID=g5930.t1;Parent=g5930;
NC_088781.1_Calliphora_vicina_chromosome_2,_idCalVici1.1,_whole_genome_shotgun_sequence	AUGUSTUS	start_codon	28497453	28497455	.	+	0	ID=g5930.t1.start1;Parent=g5930.t1;
NC_088781.1_Calliphora_vicina_chromosome_2,_idCalVici1.1,_whole_genome_shotgun_sequence	AUGUSTUS	CDS	28497453	28498253	1	+	0	ID=g5930.t1.CDS1;Parent=g5930.t1;
NC_088781.1_Calliphora_vicina_chromosome_2,_idCalVici1.1,_whole_genome_shotgun_sequence	AUGUSTUS	exon	28497453	28498253	.	+	.	ID=g5930.t1.exon1;Parent=g5930.t1;
NC_088781.1_Calliphora_vicina_chromosome_2,_idCalVici1.1,_whole_genome_shotgun_sequence	AUGUSTUS	stop_codon	28498251	28498253	.	+	0	ID=g5930.t1.stop1;Parent=g5930.t1;
NC_088781.1_Calliphora_vicina_chromosome_2,_idCalVici1.1,_whole_genome_shotgun_sequence	AUGUSTUS	gene	28499575	28504598	.	+	.	ID=g5931;
NC_088781.1_Calliphora_vicina_chromosome_2,_idCalVici1.1,_whole_genome_shotgun_sequence	AUGUSTUS	mRNA	28499575	28504598	1	+	.	ID=g5931.t1;Parent=g5931;
NC_088781.1_Calliphora_vicina_chromosome_2,_idCalVici1.1,_whole_genome_shotgun_sequence	AUGUSTUS	start_codon	28499575	28499577	.	+	0	ID=g5931.t1.start1;Parent=g5931.t1;
NC_088781.1_Calliphora_vicina_chromosome_2,_idCalVici1.1,_whole_genome_shotgun_sequence	AUGUSTUS	CDS	28499575	28499748	1	+	0	ID=g5931.t1.CDS1;Parent=g5931.t1;
NC_088781.1_Calliphora_vicina_chromosome_2,_idCalVici1.1,_whole_genome_shotgun_sequence	AUGUSTUS	exon	28499575	28499748	.	+	.	ID=g5931.t1.exon1;Parent=g5931.t1;
NC_088781.1_Calliphora_vicina_chromosome_2,_idCalVici1.1,_whole_genome_shotgun_sequence	AUGUSTUS	intron	28499749	28500076	1	+	.	ID=g5931.t1.intron1;Parent=g5931.t1;
NC_088781.1_Calliphora_vicina_chromosome_2,_idCalVici1.1,_whole_genome_shotgun_sequence	AUGUSTUS	CDS	28500077	28500271	1	+	0	ID=g5931.t1.CDS2;Parent=g5931.t1;
NC_088781.1_Calliphora_vicina_chromosome_2,_idCalVici1.1,_whole_genome_shotgun_sequence	AUGUSTUS	exon	28500077	28500271	.	+	.	ID=g5931.t1.exon2;Parent=g5931.t1;
NC_088781.1_Calliphora_vicina_chromosome_2,_idCalVici1.1,_whole_genome_shotgun_sequence	AUGUSTUS	intron	28500272	28501008	1	+	.	ID=g5931.t1.intron2;Parent=g5931.t1;
NC_088781.1_Calliphora_vicina_chromosome_2,_idCalVici1.1,_whole_genome_shotgun_sequence	AUGUSTUS	CDS	28501009	28501997	1	+	0	ID=g5931.t1.CDS3;Parent=g5931.t1;
NC_088781.1_Calliphora_vicina_chromosome_2,_idCalVici1.1,_whole_genome_shotgun_sequence	AUGUSTUS	exon	28501009	28501997	.	+	.	ID=g5931.t1.exon3;Parent=g5931.t1;
NC_088781.1_Calliphora_vicina_chromosome_2,_idCalVici1.1,_whole_genome_shotgun_sequence	AUGUSTUS	intron	28501998	28502082	1	+	.	ID=g5931.t1.intron3;Parent=g5931.t1;
NC_088781.1_Calliphora_vicina_chromosome_2,_idCalVici1.1,_whole_genome_shotgun_sequence	AUGUSTUS	CDS	28502083	28502242	1	+	1	ID=g5931.t1.CDS4;Parent=g5931.t1;
NC_088781.1_Calliphora_vicina_chromosome_2,_idCalVici1.1,_whole_genome_shotgun_sequence	AUGUSTUS	exon	28502083	28502242	.	+	.	ID=g5931.t1.exon4;Parent=g5931.t1;
NC_088781.1_Calliphora_vicina_chromosome_2,_idCalVici1.1,_whole_genome_shotgun_sequence	AUGUSTUS	intron	28502243	28504094	1	+	.	ID=g5931.t1.intron4;Parent=g5931.t1;
NC_088781.1_Calliphora_vicina_chromosome_2,_idCalVici1.1,_whole_genome_shotgun_sequence	AUGUSTUS	CDS	28504095	28504598	1	+	0	ID=g5931.t1.CDS5;Parent=g5931.t1;
NC_088781.1_Calliphora_vicina_chromosome_2,_idCalVici1.1,_whole_genome_shotgun_sequence	AUGUSTUS	exon	28504095	28504598	.	+	.	ID=g5931.t1.exon5;Parent=g5931.t1;
NC_088781.1_Calliphora_vicina_chromosome_2,_idCalVici1.1,_whole_genome_shotgun_sequence	AUGUSTUS	stop_codon	28504596	28504598	.	+	0	ID=g5931.t1.stop1;Parent=g5931.t1;
NC_088781.1_Calliphora_vicina_chromosome_2,_idCalVici1.1,_whole_genome_shotgun_sequence	AUGUSTUS	gene	28508921	28512520	.	-	.	ID=g5932;
NC_088781.1_Calliphora_vicina_chromosome_2,_idCalVici1.1,_whole_genome_shotgun_sequence	AUGUSTUS	mRNA	28508921	28512520	1	-	.	ID=g5932.t1;Parent=g5932;
NC_088781.1_Calliphora_vicina_chromosome_2,_idCalVici1.1,_whole_genome_shotgun_sequence	AUGUSTUS	stop_codon	28508921	28508923	.	-	0	ID=g5932.t1.stop1;Parent=g5932.t1;
NC_088781.1_Calliphora_vicina_chromosome_2,_idCalVici1.1,_whole_genome_shotgun_sequence	AUGUSTUS	CDS	28508921	28509355	1	-	0	ID=g5932.t1.CDS1;Parent=g5932.t1;
NC_088781.1_Calliphora_vicina_chromosome_2,_idCalVici1.1,_whole_genome_shotgun_sequence	AUGUSTUS	exon	28508921	28509355	.	-	.	ID=g5932.t1.exon1;Parent=g5932.t1;
NC_088781.1_Calliphora_vicina_chromosome_2,_idCalVici1.1,_whole_genome_shotgun_sequence	AUGUSTUS	intron	28509356	28509416	1	-	.	ID=g5932.t1.intron1;Parent=g5932.t1;
NC_088781.1_Calliphora_vicina_chromosome_2,_idCalVici1.1,_whole_genome_shotgun_sequence	AUGUSTUS	CDS	28509417	28509636	1	-	1	ID=g5932.t1.CDS2;Parent=g5932.t1;
NC_088781.1_Calliphora_vicina_chromosome_2,_idCalVici1.1,_whole_genome_shotgun_sequence	AUGUSTUS	exon	28509417	28509636	.	-	.	ID=g5932.t1.exon2;Parent=g5932.t1;
NC_088781.1_Calliphora_vicina_chromosome_2,_idCalVici1.1,_whole_genome_shotgun_sequence	AUGUSTUS	intron	28509637	28509697	1	-	.	ID=g5932.t1.intron2;Parent=g5932.t1;
NC_088781.1_Calliphora_vicina_chromosome_2,_idCalVici1.1,_whole_genome_shotgun_sequence	AUGUSTUS	CDS	28509698	28509919	1	-	1	ID=g5932.t1.CDS3;Parent=g5932.t1;
NC_088781.1_Calliphora_vicina_chromosome_2,_idCalVici1.1,_whole_genome_shotgun_sequence	AUGUSTUS	exon	28509698	28509919	.	-	.	ID=g5932.t1.exon3;Parent=g5932.t1;
NC_088781.1_Calliphora_vicina_chromosome_2,_idCalVici1.1,_whole_genome_shotgun_sequence	AUGUSTUS	intron	28509920	28509985	1	-	.	ID=g5932.t1.intron3;Parent=g5932.t1;
NC_088781.1_Calliphora_vicina_chromosome_2,_idCalVici1.1,_whole_genome_shotgun_sequence	AUGUSTUS	CDS	28509986	28510352	1	-	2	ID=g5932.t1.CDS4;Parent=g5932.t1;
NC_088781.1_Calliphora_vicina_chromosome_2,_idCalVici1.1,_whole_genome_shotgun_sequence	AUGUSTUS	exon	28509986	28510352	.	-	.	ID=g5932.t1.exon4;Parent=g5932.t1;
NC_088781.1_Calliphora_vicina_chromosome_2,_idCalVici1.1,_whole_genome_shotgun_sequence	AUGUSTUS	intron	28510353	28511342	1	-	.	ID=g5932.t1.intron4;Parent=g5932.t1;
NC_088781.1_Calliphora_vicina_chromosome_2,_idCalVici1.1,_whole_genome_shotgun_sequence	AUGUSTUS	CDS	28511343	28511601	1	-	0	ID=g5932.t1.CDS5;Parent=g5932.t1;
NC_088781.1_Calliphora_vicina_chromosome_2,_idCalVici1.1,_whole_genome_shotgun_sequence	AUGUSTUS	exon	28511343	28511601	.	-	.	ID=g5932.t1.exon5;Parent=g5932.t1;
NC_088781.1_Calliphora_vicina_chromosome_2,_idCalVici1.1,_whole_genome_shotgun_sequence	AUGUSTUS	intron	28511602	28511787	1	-	.	ID=g5932.t1.intron5;Parent=g5932.t1;
NC_088781.1_Calliphora_vicina_chromosome_2,_idCalVici1.1,_whole_genome_shotgun_sequence	AUGUSTUS	CDS	28511788	28511961	1	-	0	ID=g5932.t1.CDS6;Parent=g5932.t1;
NC_088781.1_Calliphora_vicina_chromosome_2,_idCalVici1.1,_whole_genome_shotgun_sequence	AUGUSTUS	exon	28511788	28511961	.	-	.	ID=g5932.t1.exon6;Parent=g5932.t1;
NC_088781.1_Calliphora_vicina_chromosome_2,_idCalVici1.1,_whole_genome_shotgun_sequence	AUGUSTUS	intron	28511962	28512149	1	-	.	ID=g5932.t1.intron6;Parent=g5932.t1;
NC_088781.1_Calliphora_vicina_chromosome_2,_idCalVici1.1,_whole_genome_shotgun_sequence	AUGUSTUS	CDS	28512150	28512374	1	-	0	ID=g5932.t1.CDS7;Parent=g5932.t1;
NC_088781.1_Calliphora_vicina_chromosome_2,_idCalVici1.1,_whole_genome_shotgun_sequence	AUGUSTUS	exon	28512150	28512374	.	-	.	ID=g5932.t1.exon7;Parent=g5932.t1;
NC_088781.1_Calliphora_vicina_chromosome_2,_idCalVici1.1,_whole_genome_shotgun_sequence	AUGUSTUS	intron	28512375	28512436	1	-	.	ID=g5932.t1.intron7;Parent=g5932.t1;
NC_088781.1_Calliphora_vicina_chromosome_2,_idCalVici1.1,_whole_genome_shotgun_sequence	AUGUSTUS	CDS	28512437	28512520	1	-	0	ID=g5932.t1.CDS8;Parent=g5932.t1;
NC_088781.1_Calliphora_vicina_chromosome_2,_idCalVici1.1,_whole_genome_shotgun_sequence	AUGUSTUS	exon	28512437	28512520	.	-	.	ID=g5932.t1.exon8;Parent=g5932.t1;
NC_088781.1_Calliphora_vicina_chromosome_2,_idCalVici1.1,_whole_genome_shotgun_sequence	AUGUSTUS	start_codon	28512518	28512520	.	-	0	ID=g5932.t1.start1;Parent=g5932.t1;
NC_088781.1_Calliphora_vicina_chromosome_2,_idCalVici1.1,_whole_genome_shotgun_sequence	AUGUSTUS	gene	28621762	28622635	.	+	.	ID=g5933;
NC_088781.1_Calliphora_vicina_chromosome_2,_idCalVici1.1,_whole_genome_shotgun_sequence	AUGUSTUS	mRNA	28621762	28622635	0.46	+	.	ID=g5933.t1;Parent=g5933;
NC_088781.1_Calliphora_vicina_chromosome_2,_idCalVici1.1,_whole_genome_shotgun_sequence	AUGUSTUS	start_codon	28621762	28621764	.	+	0	ID=g5933.t1.start1;Parent=g5933.t1;
NC_088781.1_Calliphora_vicina_chromosome_2,_idCalVici1.1,_whole_genome_shotgun_sequence	AUGUSTUS	CDS	28621762	28622256	0.46	+	0	ID=g5933.t1.CDS1;Parent=g5933.t1;
NC_088781.1_Calliphora_vicina_chromosome_2,_idCalVici1.1,_whole_genome_shotgun_sequence	AUGUSTUS	exon	28621762	28622256	.	+	.	ID=g5933.t1.exon1;Parent=g5933.t1;
NC_088781.1_Calliphora_vicina_chromosome_2,_idCalVici1.1,_whole_genome_shotgun_sequence	AUGUSTUS	intron	28622257	28622608	0.46	+	.	ID=g5933.t1.intron1;Parent=g5933.t1;
NC_088781.1_Calliphora_vicina_chromosome_2,_idCalVici1.1,_whole_genome_shotgun_sequence	AUGUSTUS	CDS	28622609	28622635	1	+	0	ID=g5933.t1.CDS2;Parent=g5933.t1;
NC_088781.1_Calliphora_vicina_chromosome_2,_idCalVici1.1,_whole_genome_shotgun_sequence	AUGUSTUS	exon	28622609	28622635	.	+	.	ID=g5933.t1.exon2;Parent=g5933.t1;
NC_088781.1_Calliphora_vicina_chromosome_2,_idCalVici1.1,_whole_genome_shotgun_sequence	AUGUSTUS	stop_codon	28622633	28622635	.	+	0	ID=g5933.t1.stop1;Parent=g5933.t1;
NC_088781.1_Calliphora_vicina_chromosome_2,_idCalVici1.1,_whole_genome_shotgun_sequence	AUGUSTUS	gene	28742340	28742829	.	+	.	ID=g5934;
NC_088781.1_Calliphora_vicina_chromosome_2,_idCalVici1.1,_whole_genome_shotgun_sequence	AUGUSTUS	mRNA	28742340	28742829	0.39	+	.	ID=g5934.t1;Parent=g5934;
NC_088781.1_Calliphora_vicina_chromosome_2,_idCalVici1.1,_whole_genome_shotgun_sequence	AUGUSTUS	start_codon	28742340	28742342	.	+	0	ID=g5934.t1.start1;Parent=g5934.t1;
NC_088781.1_Calliphora_vicina_chromosome_2,_idCalVici1.1,_whole_genome_shotgun_sequence	AUGUSTUS	CDS	28742340	28742663	0.42	+	0	ID=g5934.t1.CDS1;Parent=g5934.t1;
NC_088781.1_Calliphora_vicina_chromosome_2,_idCalVici1.1,_whole_genome_shotgun_sequence	AUGUSTUS	exon	28742340	28742663	.	+	.	ID=g5934.t1.exon1;Parent=g5934.t1;
NC_088781.1_Calliphora_vicina_chromosome_2,_idCalVici1.1,_whole_genome_shotgun_sequence	AUGUSTUS	intron	28742664	28742793	0.72	+	.	ID=g5934.t1.intron1;Parent=g5934.t1;
NC_088781.1_Calliphora_vicina_chromosome_2,_idCalVici1.1,_whole_genome_shotgun_sequence	AUGUSTUS	CDS	28742794	28742829	0.72	+	0	ID=g5934.t1.CDS2;Parent=g5934.t1;
NC_088781.1_Calliphora_vicina_chromosome_2,_idCalVici1.1,_whole_genome_shotgun_sequence	AUGUSTUS	exon	28742794	28742829	.	+	.	ID=g5934.t1.exon2;Parent=g5934.t1;
NC_088781.1_Calliphora_vicina_chromosome_2,_idCalVici1.1,_whole_genome_shotgun_sequence	AUGUSTUS	stop_codon	28742827	28742829	.	+	0	ID=g5934.t1.stop1;Parent=g5934.t1;
NC_088781.1_Calliphora_vicina_chromosome_2,_idCalVici1.1,_whole_genome_shotgun_sequence	AUGUSTUS	gene	28742940	28752210	.	+	.	ID=g5935;
NC_088781.1_Calliphora_vicina_chromosome_2,_idCalVici1.1,_whole_genome_shotgun_sequence	AUGUSTUS	mRNA	28742940	28752210	1	+	.	ID=g5935.t1;Parent=g5935;
NC_088781.1_Calliphora_vicina_chromosome_2,_idCalVici1.1,_whole_genome_shotgun_sequence	AUGUSTUS	start_codon	28742940	28742942	.	+	0	ID=g5935.t1.start1;Parent=g5935.t1;
NC_088781.1_Calliphora_vicina_chromosome_2,_idCalVici1.1,_whole_genome_shotgun_sequence	AUGUSTUS	CDS	28742940	28742960	1	+	0	ID=g5935.t1.CDS1;Parent=g5935.t1;
NC_088781.1_Calliphora_vicina_chromosome_2,_idCalVici1.1,_whole_genome_shotgun_sequence	AUGUSTUS	exon	28742940	28742960	.	+	.	ID=g5935.t1.exon1;Parent=g5935.t1;
NC_088781.1_Calliphora_vicina_chromosome_2,_idCalVici1.1,_whole_genome_shotgun_sequence	AUGUSTUS	intron	28742961	28748749	1	+	.	ID=g5935.t1.intron1;Parent=g5935.t1;
NC_088781.1_Calliphora_vicina_chromosome_2,_idCalVici1.1,_whole_genome_shotgun_sequence	AUGUSTUS	CDS	28748750	28750045	1	+	0	ID=g5935.t1.CDS2;Parent=g5935.t1;
NC_088781.1_Calliphora_vicina_chromosome_2,_idCalVici1.1,_whole_genome_shotgun_sequence	AUGUSTUS	exon	28748750	28750045	.	+	.	ID=g5935.t1.exon2;Parent=g5935.t1;
NC_088781.1_Calliphora_vicina_chromosome_2,_idCalVici1.1,_whole_genome_shotgun_sequence	AUGUSTUS	intron	28750046	28750165	1	+	.	ID=g5935.t1.intron2;Parent=g5935.t1;
NC_088781.1_Calliphora_vicina_chromosome_2,_idCalVici1.1,_whole_genome_shotgun_sequence	AUGUSTUS	CDS	28750166	28751285	1	+	0	ID=g5935.t1.CDS3;Parent=g5935.t1;
NC_088781.1_Calliphora_vicina_chromosome_2,_idCalVici1.1,_whole_genome_shotgun_sequence	AUGUSTUS	exon	28750166	28751285	.	+	.	ID=g5935.t1.exon3;Parent=g5935.t1;
NC_088781.1_Calliphora_vicina_chromosome_2,_idCalVici1.1,_whole_genome_shotgun_sequence	AUGUSTUS	intron	28751286	28751953	1	+	.	ID=g5935.t1.intron3;Parent=g5935.t1;
NC_088781.1_Calliphora_vicina_chromosome_2,_idCalVici1.1,_whole_genome_shotgun_sequence	AUGUSTUS	CDS	28751954	28752210	1	+	2	ID=g5935.t1.CDS4;Parent=g5935.t1;
NC_088781.1_Calliphora_vicina_chromosome_2,_idCalVici1.1,_whole_genome_shotgun_sequence	AUGUSTUS	exon	28751954	28752210	.	+	.	ID=g5935.t1.exon4;Parent=g5935.t1;
NC_088781.1_Calliphora_vicina_chromosome_2,_idCalVici1.1,_whole_genome_shotgun_sequence	AUGUSTUS	stop_codon	28752208	28752210	.	+	0	ID=g5935.t1.stop1;Parent=g5935.t1;
NC_088781.1_Calliphora_vicina_chromosome_2,_idCalVici1.1,_whole_genome_shotgun_sequence	AUGUSTUS	gene	28765610	28769171	.	-	.	ID=g5936;
NC_088781.1_Calliphora_vicina_chromosome_2,_idCalVici1.1,_whole_genome_shotgun_sequence	AUGUSTUS	mRNA	28765610	28769171	1	-	.	ID=g5936.t1;Parent=g5936;
NC_088781.1_Calliphora_vicina_chromosome_2,_idCalVici1.1,_whole_genome_shotgun_sequence	AUGUSTUS	stop_codon	28765610	28765612	.	-	0	ID=g5936.t1.stop1;Parent=g5936.t1;
NC_088781.1_Calliphora_vicina_chromosome_2,_idCalVici1.1,_whole_genome_shotgun_sequence	AUGUSTUS	CDS	28765610	28765855	1	-	0	ID=g5936.t1.CDS1;Parent=g5936.t1;
NC_088781.1_Calliphora_vicina_chromosome_2,_idCalVici1.1,_whole_genome_shotgun_sequence	AUGUSTUS	exon	28765610	28765855	.	-	.	ID=g5936.t1.exon1;Parent=g5936.t1;
NC_088781.1_Calliphora_vicina_chromosome_2,_idCalVici1.1,_whole_genome_shotgun_sequence	AUGUSTUS	intron	28765856	28767330	1	-	.	ID=g5936.t1.intron1;Parent=g5936.t1;
NC_088781.1_Calliphora_vicina_chromosome_2,_idCalVici1.1,_whole_genome_shotgun_sequence	AUGUSTUS	CDS	28767331	28767517	1	-	1	ID=g5936.t1.CDS2;Parent=g5936.t1;
NC_088781.1_Calliphora_vicina_chromosome_2,_idCalVici1.1,_whole_genome_shotgun_sequence	AUGUSTUS	exon	28767331	28767517	.	-	.	ID=g5936.t1.exon2;Parent=g5936.t1;
NC_088781.1_Calliphora_vicina_chromosome_2,_idCalVici1.1,_whole_genome_shotgun_sequence	AUGUSTUS	intron	28767518	28767585	1	-	.	ID=g5936.t1.intron2;Parent=g5936.t1;
NC_088781.1_Calliphora_vicina_chromosome_2,_idCalVici1.1,_whole_genome_shotgun_sequence	AUGUSTUS	CDS	28767586	28767791	1	-	0	ID=g5936.t1.CDS3;Parent=g5936.t1;
NC_088781.1_Calliphora_vicina_chromosome_2,_idCalVici1.1,_whole_genome_shotgun_sequence	AUGUSTUS	exon	28767586	28767791	.	-	.	ID=g5936.t1.exon3;Parent=g5936.t1;
NC_088781.1_Calliphora_vicina_chromosome_2,_idCalVici1.1,_whole_genome_shotgun_sequence	AUGUSTUS	intron	28767792	28767847	1	-	.	ID=g5936.t1.intron3;Parent=g5936.t1;
NC_088781.1_Calliphora_vicina_chromosome_2,_idCalVici1.1,_whole_genome_shotgun_sequence	AUGUSTUS	CDS	28767848	28768048	1	-	0	ID=g5936.t1.CDS4;Parent=g5936.t1;
NC_088781.1_Calliphora_vicina_chromosome_2,_idCalVici1.1,_whole_genome_shotgun_sequence	AUGUSTUS	exon	28767848	28768048	.	-	.	ID=g5936.t1.exon4;Parent=g5936.t1;
NC_088781.1_Calliphora_vicina_chromosome_2,_idCalVici1.1,_whole_genome_shotgun_sequence	AUGUSTUS	intron	28768049	28768124	1	-	.	ID=g5936.t1.intron4;Parent=g5936.t1;
NC_088781.1_Calliphora_vicina_chromosome_2,_idCalVici1.1,_whole_genome_shotgun_sequence	AUGUSTUS	CDS	28768125	28768328	1	-	0	ID=g5936.t1.CDS5;Parent=g5936.t1;
NC_088781.1_Calliphora_vicina_chromosome_2,_idCalVici1.1,_whole_genome_shotgun_sequence	AUGUSTUS	exon	28768125	28768328	.	-	.	ID=g5936.t1.exon5;Parent=g5936.t1;
NC_088781.1_Calliphora_vicina_chromosome_2,_idCalVici1.1,_whole_genome_shotgun_sequence	AUGUSTUS	intron	28768329	28768392	1	-	.	ID=g5936.t1.intron5;Parent=g5936.t1;
NC_088781.1_Calliphora_vicina_chromosome_2,_idCalVici1.1,_whole_genome_shotgun_sequence	AUGUSTUS	CDS	28768393	28768566	1	-	0	ID=g5936.t1.CDS6;Parent=g5936.t1;
NC_088781.1_Calliphora_vicina_chromosome_2,_idCalVici1.1,_whole_genome_shotgun_sequence	AUGUSTUS	exon	28768393	28768566	.	-	.	ID=g5936.t1.exon6;Parent=g5936.t1;
NC_088781.1_Calliphora_vicina_chromosome_2,_idCalVici1.1,_whole_genome_shotgun_sequence	AUGUSTUS	intron	28768567	28768636	1	-	.	ID=g5936.t1.intron6;Parent=g5936.t1;
NC_088781.1_Calliphora_vicina_chromosome_2,_idCalVici1.1,_whole_genome_shotgun_sequence	AUGUSTUS	CDS	28768637	28768789	1	-	0	ID=g5936.t1.CDS7;Parent=g5936.t1;
NC_088781.1_Calliphora_vicina_chromosome_2,_idCalVici1.1,_whole_genome_shotgun_sequence	AUGUSTUS	exon	28768637	28768789	.	-	.	ID=g5936.t1.exon7;Parent=g5936.t1;
NC_088781.1_Calliphora_vicina_chromosome_2,_idCalVici1.1,_whole_genome_shotgun_sequence	AUGUSTUS	intron	28768790	28768875	1	-	.	ID=g5936.t1.intron7;Parent=g5936.t1;
NC_088781.1_Calliphora_vicina_chromosome_2,_idCalVici1.1,_whole_genome_shotgun_sequence	AUGUSTUS	CDS	28768876	28769037	1	-	0	ID=g5936.t1.CDS8;Parent=g5936.t1;
NC_088781.1_Calliphora_vicina_chromosome_2,_idCalVici1.1,_whole_genome_shotgun_sequence	AUGUSTUS	exon	28768876	28769037	.	-	.	ID=g5936.t1.exon8;Parent=g5936.t1;
NC_088781.1_Calliphora_vicina_chromosome_2,_idCalVici1.1,_whole_genome_shotgun_sequence	AUGUSTUS	intron	28769038	28769102	1	-	.	ID=g5936.t1.intron8;Parent=g5936.t1;
NC_088781.1_Calliphora_vicina_chromosome_2,_idCalVici1.1,_whole_genome_shotgun_sequence	AUGUSTUS	CDS	28769103	28769171	1	-	0	ID=g5936.t1.CDS9;Parent=g5936.t1;
NC_088781.1_Calliphora_vicina_chromosome_2,_idCalVici1.1,_whole_genome_shotgun_sequence	AUGUSTUS	exon	28769103	28769171	.	-	.	ID=g5936.t1.exon9;Parent=g5936.t1;
NC_088781.1_Calliphora_vicina_chromosome_2,_idCalVici1.1,_whole_genome_shotgun_sequence	AUGUSTUS	start_codon	28769169	28769171	.	-	0	ID=g5936.t1.start1;Parent=g5936.t1;
NC_088781.1_Calliphora_vicina_chromosome_2,_idCalVici1.1,_whole_genome_shotgun_sequence	AUGUSTUS	gene	28771181	28772229	.	+	.	ID=g5937;
NC_088781.1_Calliphora_vicina_chromosome_2,_idCalVici1.1,_whole_genome_shotgun_sequence	AUGUSTUS	mRNA	28771181	28772229	1	+	.	ID=g5937.t1;Parent=g5937;
NC_088781.1_Calliphora_vicina_chromosome_2,_idCalVici1.1,_whole_genome_shotgun_sequence	AUGUSTUS	start_codon	28771181	28771183	.	+	0	ID=g5937.t1.start1;Parent=g5937.t1;
NC_088781.1_Calliphora_vicina_chromosome_2,_idCalVici1.1,_whole_genome_shotgun_sequence	AUGUSTUS	CDS	28771181	28771828	1	+	0	ID=g5937.t1.CDS1;Parent=g5937.t1;
NC_088781.1_Calliphora_vicina_chromosome_2,_idCalVici1.1,_whole_genome_shotgun_sequence	AUGUSTUS	exon	28771181	28771828	.	+	.	ID=g5937.t1.exon1;Parent=g5937.t1;
NC_088781.1_Calliphora_vicina_chromosome_2,_idCalVici1.1,_whole_genome_shotgun_sequence	AUGUSTUS	intron	28771829	28771890	1	+	.	ID=g5937.t1.intron1;Parent=g5937.t1;
NC_088781.1_Calliphora_vicina_chromosome_2,_idCalVici1.1,_whole_genome_shotgun_sequence	AUGUSTUS	CDS	28771891	28772229	1	+	0	ID=g5937.t1.CDS2;Parent=g5937.t1;
NC_088781.1_Calliphora_vicina_chromosome_2,_idCalVici1.1,_whole_genome_shotgun_sequence	AUGUSTUS	exon	28771891	28772229	.	+	.	ID=g5937.t1.exon2;Parent=g5937.t1;
NC_088781.1_Calliphora_vicina_chromosome_2,_idCalVici1.1,_whole_genome_shotgun_sequence	AUGUSTUS	stop_codon	28772227	28772229	.	+	0	ID=g5937.t1.stop1;Parent=g5937.t1;
NC_088781.1_Calliphora_vicina_chromosome_2,_idCalVici1.1,_whole_genome_shotgun_sequence	AUGUSTUS	gene	28773298	28774293	.	-	.	ID=g5938;
NC_088781.1_Calliphora_vicina_chromosome_2,_idCalVici1.1,_whole_genome_shotgun_sequence	AUGUSTUS	mRNA	28773298	28774293	1	-	.	ID=g5938.t1;Parent=g5938;
NC_088781.1_Calliphora_vicina_chromosome_2,_idCalVici1.1,_whole_genome_shotgun_sequence	AUGUSTUS	stop_codon	28773298	28773300	.	-	0	ID=g5938.t1.stop1;Parent=g5938.t1;
NC_088781.1_Calliphora_vicina_chromosome_2,_idCalVici1.1,_whole_genome_shotgun_sequence	AUGUSTUS	CDS	28773298	28774293	1	-	0	ID=g5938.t1.CDS1;Parent=g5938.t1;
NC_088781.1_Calliphora_vicina_chromosome_2,_idCalVici1.1,_whole_genome_shotgun_sequence	AUGUSTUS	exon	28773298	28774293	.	-	.	ID=g5938.t1.exon1;Parent=g5938.t1;
NC_088781.1_Calliphora_vicina_chromosome_2,_idCalVici1.1,_whole_genome_shotgun_sequence	AUGUSTUS	start_codon	28774291	28774293	.	-	0	ID=g5938.t1.start1;Parent=g5938.t1;
NC_088781.1_Calliphora_vicina_chromosome_2,_idCalVici1.1,_whole_genome_shotgun_sequence	AUGUSTUS	gene	28781036	28784093	.	+	.	ID=g5939;
NC_088781.1_Calliphora_vicina_chromosome_2,_idCalVici1.1,_whole_genome_shotgun_sequence	AUGUSTUS	mRNA	28781036	28784093	1	+	.	ID=g5939.t1;Parent=g5939;
NC_088781.1_Calliphora_vicina_chromosome_2,_idCalVici1.1,_whole_genome_shotgun_sequence	AUGUSTUS	start_codon	28781036	28781038	.	+	0	ID=g5939.t1.start1;Parent=g5939.t1;
NC_088781.1_Calliphora_vicina_chromosome_2,_idCalVici1.1,_whole_genome_shotgun_sequence	AUGUSTUS	CDS	28781036	28781135	1	+	0	ID=g5939.t1.CDS1;Parent=g5939.t1;
NC_088781.1_Calliphora_vicina_chromosome_2,_idCalVici1.1,_whole_genome_shotgun_sequence	AUGUSTUS	exon	28781036	28781135	.	+	.	ID=g5939.t1.exon1;Parent=g5939.t1;
NC_088781.1_Calliphora_vicina_chromosome_2,_idCalVici1.1,_whole_genome_shotgun_sequence	AUGUSTUS	intron	28781136	28783965	1	+	.	ID=g5939.t1.intron1;Parent=g5939.t1;
NC_088781.1_Calliphora_vicina_chromosome_2,_idCalVici1.1,_whole_genome_shotgun_sequence	AUGUSTUS	CDS	28783966	28784093	1	+	2	ID=g5939.t1.CDS2;Parent=g5939.t1;
NC_088781.1_Calliphora_vicina_chromosome_2,_idCalVici1.1,_whole_genome_shotgun_sequence	AUGUSTUS	exon	28783966	28784093	.	+	.	ID=g5939.t1.exon2;Parent=g5939.t1;
NC_088781.1_Calliphora_vicina_chromosome_2,_idCalVici1.1,_whole_genome_shotgun_sequence	AUGUSTUS	stop_codon	28784091	28784093	.	+	0	ID=g5939.t1.stop1;Parent=g5939.t1;
NC_088781.1_Calliphora_vicina_chromosome_2,_idCalVici1.1,_whole_genome_shotgun_sequence	AUGUSTUS	gene	28806346	28815345	.	+	.	ID=g5940;
NC_088781.1_Calliphora_vicina_chromosome_2,_idCalVici1.1,_whole_genome_shotgun_sequence	AUGUSTUS	mRNA	28806346	28815345	0.55	+	.	ID=g5940.t1;Parent=g5940;
NC_088781.1_Calliphora_vicina_chromosome_2,_idCalVici1.1,_whole_genome_shotgun_sequence	AUGUSTUS	start_codon	28806346	28806348	.	+	0	ID=g5940.t1.start1;Parent=g5940.t1;
NC_088781.1_Calliphora_vicina_chromosome_2,_idCalVici1.1,_whole_genome_shotgun_sequence	AUGUSTUS	CDS	28806346	28806699	0.96	+	0	ID=g5940.t1.CDS1;Parent=g5940.t1;
NC_088781.1_Calliphora_vicina_chromosome_2,_idCalVici1.1,_whole_genome_shotgun_sequence	AUGUSTUS	exon	28806346	28806699	.	+	.	ID=g5940.t1.exon1;Parent=g5940.t1;
NC_088781.1_Calliphora_vicina_chromosome_2,_idCalVici1.1,_whole_genome_shotgun_sequence	AUGUSTUS	intron	28806700	28806758	0.98	+	.	ID=g5940.t1.intron1;Parent=g5940.t1;
NC_088781.1_Calliphora_vicina_chromosome_2,_idCalVici1.1,_whole_genome_shotgun_sequence	AUGUSTUS	CDS	28806759	28806980	0.57	+	0	ID=g5940.t1.CDS2;Parent=g5940.t1;
NC_088781.1_Calliphora_vicina_chromosome_2,_idCalVici1.1,_whole_genome_shotgun_sequence	AUGUSTUS	exon	28806759	28806980	.	+	.	ID=g5940.t1.exon2;Parent=g5940.t1;
NC_088781.1_Calliphora_vicina_chromosome_2,_idCalVici1.1,_whole_genome_shotgun_sequence	AUGUSTUS	intron	28806981	28808957	0.58	+	.	ID=g5940.t1.intron2;Parent=g5940.t1;
NC_088781.1_Calliphora_vicina_chromosome_2,_idCalVici1.1,_whole_genome_shotgun_sequence	AUGUSTUS	CDS	28808958	28809110	0.99	+	0	ID=g5940.t1.CDS3;Parent=g5940.t1;
NC_088781.1_Calliphora_vicina_chromosome_2,_idCalVici1.1,_whole_genome_shotgun_sequence	AUGUSTUS	exon	28808958	28809110	.	+	.	ID=g5940.t1.exon3;Parent=g5940.t1;
NC_088781.1_Calliphora_vicina_chromosome_2,_idCalVici1.1,_whole_genome_shotgun_sequence	AUGUSTUS	intron	28809111	28809225	1	+	.	ID=g5940.t1.intron3;Parent=g5940.t1;
NC_088781.1_Calliphora_vicina_chromosome_2,_idCalVici1.1,_whole_genome_shotgun_sequence	AUGUSTUS	CDS	28809226	28809717	1	+	0	ID=g5940.t1.CDS4;Parent=g5940.t1;
NC_088781.1_Calliphora_vicina_chromosome_2,_idCalVici1.1,_whole_genome_shotgun_sequence	AUGUSTUS	exon	28809226	28809717	.	+	.	ID=g5940.t1.exon4;Parent=g5940.t1;
NC_088781.1_Calliphora_vicina_chromosome_2,_idCalVici1.1,_whole_genome_shotgun_sequence	AUGUSTUS	intron	28809718	28812599	1	+	.	ID=g5940.t1.intron4;Parent=g5940.t1;
NC_088781.1_Calliphora_vicina_chromosome_2,_idCalVici1.1,_whole_genome_shotgun_sequence	AUGUSTUS	CDS	28812600	28812698	1	+	0	ID=g5940.t1.CDS5;Parent=g5940.t1;
NC_088781.1_Calliphora_vicina_chromosome_2,_idCalVici1.1,_whole_genome_shotgun_sequence	AUGUSTUS	exon	28812600	28812698	.	+	.	ID=g5940.t1.exon5;Parent=g5940.t1;
NC_088781.1_Calliphora_vicina_chromosome_2,_idCalVici1.1,_whole_genome_shotgun_sequence	AUGUSTUS	intron	28812699	28812757	1	+	.	ID=g5940.t1.intron5;Parent=g5940.t1;
NC_088781.1_Calliphora_vicina_chromosome_2,_idCalVici1.1,_whole_genome_shotgun_sequence	AUGUSTUS	CDS	28812758	28812919	1	+	0	ID=g5940.t1.CDS6;Parent=g5940.t1;
NC_088781.1_Calliphora_vicina_chromosome_2,_idCalVici1.1,_whole_genome_shotgun_sequence	AUGUSTUS	exon	28812758	28812919	.	+	.	ID=g5940.t1.exon6;Parent=g5940.t1;
NC_088781.1_Calliphora_vicina_chromosome_2,_idCalVici1.1,_whole_genome_shotgun_sequence	AUGUSTUS	intron	28812920	28814254	1	+	.	ID=g5940.t1.intron6;Parent=g5940.t1;
NC_088781.1_Calliphora_vicina_chromosome_2,_idCalVici1.1,_whole_genome_shotgun_sequence	AUGUSTUS	CDS	28814255	28814465	1	+	0	ID=g5940.t1.CDS7;Parent=g5940.t1;
NC_088781.1_Calliphora_vicina_chromosome_2,_idCalVici1.1,_whole_genome_shotgun_sequence	AUGUSTUS	exon	28814255	28814465	.	+	.	ID=g5940.t1.exon7;Parent=g5940.t1;
NC_088781.1_Calliphora_vicina_chromosome_2,_idCalVici1.1,_whole_genome_shotgun_sequence	AUGUSTUS	intron	28814466	28814528	1	+	.	ID=g5940.t1.intron7;Parent=g5940.t1;
NC_088781.1_Calliphora_vicina_chromosome_2,_idCalVici1.1,_whole_genome_shotgun_sequence	AUGUSTUS	CDS	28814529	28814699	1	+	2	ID=g5940.t1.CDS8;Parent=g5940.t1;
NC_088781.1_Calliphora_vicina_chromosome_2,_idCalVici1.1,_whole_genome_shotgun_sequence	AUGUSTUS	exon	28814529	28814699	.	+	.	ID=g5940.t1.exon8;Parent=g5940.t1;
NC_088781.1_Calliphora_vicina_chromosome_2,_idCalVici1.1,_whole_genome_shotgun_sequence	AUGUSTUS	intron	28814700	28814774	1	+	.	ID=g5940.t1.intron8;Parent=g5940.t1;
NC_088781.1_Calliphora_vicina_chromosome_2,_idCalVici1.1,_whole_genome_shotgun_sequence	AUGUSTUS	CDS	28814775	28814935	1	+	2	ID=g5940.t1.CDS9;Parent=g5940.t1;
NC_088781.1_Calliphora_vicina_chromosome_2,_idCalVici1.1,_whole_genome_shotgun_sequence	AUGUSTUS	exon	28814775	28814935	.	+	.	ID=g5940.t1.exon9;Parent=g5940.t1;
NC_088781.1_Calliphora_vicina_chromosome_2,_idCalVici1.1,_whole_genome_shotgun_sequence	AUGUSTUS	intron	28814936	28815031	1	+	.	ID=g5940.t1.intron9;Parent=g5940.t1;
NC_088781.1_Calliphora_vicina_chromosome_2,_idCalVici1.1,_whole_genome_shotgun_sequence	AUGUSTUS	CDS	28815032	28815106	1	+	0	ID=g5940.t1.CDS10;Parent=g5940.t1;
NC_088781.1_Calliphora_vicina_chromosome_2,_idCalVici1.1,_whole_genome_shotgun_sequence	AUGUSTUS	exon	28815032	28815106	.	+	.	ID=g5940.t1.exon10;Parent=g5940.t1;
NC_088781.1_Calliphora_vicina_chromosome_2,_idCalVici1.1,_whole_genome_shotgun_sequence	AUGUSTUS	intron	28815107	28815168	1	+	.	ID=g5940.t1.intron10;Parent=g5940.t1;
NC_088781.1_Calliphora_vicina_chromosome_2,_idCalVici1.1,_whole_genome_shotgun_sequence	AUGUSTUS	CDS	28815169	28815345	1	+	0	ID=g5940.t1.CDS11;Parent=g5940.t1;
NC_088781.1_Calliphora_vicina_chromosome_2,_idCalVici1.1,_whole_genome_shotgun_sequence	AUGUSTUS	exon	28815169	28815345	.	+	.	ID=g5940.t1.exon11;Parent=g5940.t1;
NC_088781.1_Calliphora_vicina_chromosome_2,_idCalVici1.1,_whole_genome_shotgun_sequence	AUGUSTUS	stop_codon	28815343	28815345	.	+	0	ID=g5940.t1.stop1;Parent=g5940.t1;
NC_088781.1_Calliphora_vicina_chromosome_2,_idCalVici1.1,_whole_genome_shotgun_sequence	AUGUSTUS	gene	28819426	28819962	.	-	.	ID=g5941;
NC_088781.1_Calliphora_vicina_chromosome_2,_idCalVici1.1,_whole_genome_shotgun_sequence	AUGUSTUS	mRNA	28819426	28819962	0.98	-	.	ID=g5941.t1;Parent=g5941;
NC_088781.1_Calliphora_vicina_chromosome_2,_idCalVici1.1,_whole_genome_shotgun_sequence	AUGUSTUS	stop_codon	28819426	28819428	.	-	0	ID=g5941.t1.stop1;Parent=g5941.t1;
NC_088781.1_Calliphora_vicina_chromosome_2,_idCalVici1.1,_whole_genome_shotgun_sequence	AUGUSTUS	CDS	28819426	28819558	1	-	1	ID=g5941.t1.CDS1;Parent=g5941.t1;
NC_088781.1_Calliphora_vicina_chromosome_2,_idCalVici1.1,_whole_genome_shotgun_sequence	AUGUSTUS	exon	28819426	28819558	.	-	.	ID=g5941.t1.exon1;Parent=g5941.t1;
NC_088781.1_Calliphora_vicina_chromosome_2,_idCalVici1.1,_whole_genome_shotgun_sequence	AUGUSTUS	intron	28819559	28819634	1	-	.	ID=g5941.t1.intron1;Parent=g5941.t1;
NC_088781.1_Calliphora_vicina_chromosome_2,_idCalVici1.1,_whole_genome_shotgun_sequence	AUGUSTUS	CDS	28819635	28819897	1	-	0	ID=g5941.t1.CDS2;Parent=g5941.t1;
NC_088781.1_Calliphora_vicina_chromosome_2,_idCalVici1.1,_whole_genome_shotgun_sequence	AUGUSTUS	exon	28819635	28819897	.	-	.	ID=g5941.t1.exon2;Parent=g5941.t1;
NC_088781.1_Calliphora_vicina_chromosome_2,_idCalVici1.1,_whole_genome_shotgun_sequence	AUGUSTUS	intron	28819898	28819959	0.98	-	.	ID=g5941.t1.intron2;Parent=g5941.t1;
NC_088781.1_Calliphora_vicina_chromosome_2,_idCalVici1.1,_whole_genome_shotgun_sequence	AUGUSTUS	CDS	28819960	28819962	0.98	-	0	ID=g5941.t1.CDS3;Parent=g5941.t1;
NC_088781.1_Calliphora_vicina_chromosome_2,_idCalVici1.1,_whole_genome_shotgun_sequence	AUGUSTUS	exon	28819960	28819962	.	-	.	ID=g5941.t1.exon3;Parent=g5941.t1;
NC_088781.1_Calliphora_vicina_chromosome_2,_idCalVici1.1,_whole_genome_shotgun_sequence	AUGUSTUS	start_codon	28819960	28819962	.	-	0	ID=g5941.t1.start1;Parent=g5941.t1;
NC_088781.1_Calliphora_vicina_chromosome_2,_idCalVici1.1,_whole_genome_shotgun_sequence	AUGUSTUS	gene	28847742	28847957	.	-	.	ID=g5942;
NC_088781.1_Calliphora_vicina_chromosome_2,_idCalVici1.1,_whole_genome_shotgun_sequence	AUGUSTUS	mRNA	28847742	28847957	0.66	-	.	ID=g5942.t1;Parent=g5942;
NC_088781.1_Calliphora_vicina_chromosome_2,_idCalVici1.1,_whole_genome_shotgun_sequence	AUGUSTUS	stop_codon	28847742	28847744	.	-	0	ID=g5942.t1.stop1;Parent=g5942.t1;
NC_088781.1_Calliphora_vicina_chromosome_2,_idCalVici1.1,_whole_genome_shotgun_sequence	AUGUSTUS	CDS	28847742	28847957	0.66	-	0	ID=g5942.t1.CDS1;Parent=g5942.t1;
NC_088781.1_Calliphora_vicina_chromosome_2,_idCalVici1.1,_whole_genome_shotgun_sequence	AUGUSTUS	exon	28847742	28847957	.	-	.	ID=g5942.t1.exon1;Parent=g5942.t1;
NC_088781.1_Calliphora_vicina_chromosome_2,_idCalVici1.1,_whole_genome_shotgun_sequence	AUGUSTUS	start_codon	28847955	28847957	.	-	0	ID=g5942.t1.start1;Parent=g5942.t1;
NC_088781.1_Calliphora_vicina_chromosome_2,_idCalVici1.1,_whole_genome_shotgun_sequence	AUGUSTUS	gene	28848000	28880889	.	-	.	ID=g5943;
NC_088781.1_Calliphora_vicina_chromosome_2,_idCalVici1.1,_whole_genome_shotgun_sequence	AUGUSTUS	mRNA	28848000	28880889	0.9	-	.	ID=g5943.t1;Parent=g5943;
NC_088781.1_Calliphora_vicina_chromosome_2,_idCalVici1.1,_whole_genome_shotgun_sequence	AUGUSTUS	stop_codon	28848000	28848002	.	-	0	ID=g5943.t1.stop1;Parent=g5943.t1;
NC_088781.1_Calliphora_vicina_chromosome_2,_idCalVici1.1,_whole_genome_shotgun_sequence	AUGUSTUS	CDS	28848000	28848457	0.99	-	2	ID=g5943.t1.CDS1;Parent=g5943.t1;
NC_088781.1_Calliphora_vicina_chromosome_2,_idCalVici1.1,_whole_genome_shotgun_sequence	AUGUSTUS	exon	28848000	28848457	.	-	.	ID=g5943.t1.exon1;Parent=g5943.t1;
NC_088781.1_Calliphora_vicina_chromosome_2,_idCalVici1.1,_whole_genome_shotgun_sequence	AUGUSTUS	intron	28848458	28865600	0.91	-	.	ID=g5943.t1.intron1;Parent=g5943.t1;
NC_088781.1_Calliphora_vicina_chromosome_2,_idCalVici1.1,_whole_genome_shotgun_sequence	AUGUSTUS	CDS	28865601	28865672	0.91	-	2	ID=g5943.t1.CDS2;Parent=g5943.t1;
NC_088781.1_Calliphora_vicina_chromosome_2,_idCalVici1.1,_whole_genome_shotgun_sequence	AUGUSTUS	exon	28865601	28865672	.	-	.	ID=g5943.t1.exon2;Parent=g5943.t1;
NC_088781.1_Calliphora_vicina_chromosome_2,_idCalVici1.1,_whole_genome_shotgun_sequence	AUGUSTUS	intron	28865673	28880168	0.91	-	.	ID=g5943.t1.intron2;Parent=g5943.t1;
NC_088781.1_Calliphora_vicina_chromosome_2,_idCalVici1.1,_whole_genome_shotgun_sequence	AUGUSTUS	CDS	28880169	28880889	1	-	0	ID=g5943.t1.CDS3;Parent=g5943.t1;
NC_088781.1_Calliphora_vicina_chromosome_2,_idCalVici1.1,_whole_genome_shotgun_sequence	AUGUSTUS	exon	28880169	28880889	.	-	.	ID=g5943.t1.exon3;Parent=g5943.t1;
NC_088781.1_Calliphora_vicina_chromosome_2,_idCalVici1.1,_whole_genome_shotgun_sequence	AUGUSTUS	start_codon	28880887	28880889	.	-	0	ID=g5943.t1.start1;Parent=g5943.t1;
NC_088781.1_Calliphora_vicina_chromosome_2,_idCalVici1.1,_whole_genome_shotgun_sequence	AUGUSTUS	gene	28901561	28913415	.	-	.	ID=g5944;
NC_088781.1_Calliphora_vicina_chromosome_2,_idCalVici1.1,_whole_genome_shotgun_sequence	AUGUSTUS	mRNA	28901561	28913415	1	-	.	ID=g5944.t1;Parent=g5944;
NC_088781.1_Calliphora_vicina_chromosome_2,_idCalVici1.1,_whole_genome_shotgun_sequence	AUGUSTUS	stop_codon	28901561	28901563	.	-	0	ID=g5944.t1.stop1;Parent=g5944.t1;
NC_088781.1_Calliphora_vicina_chromosome_2,_idCalVici1.1,_whole_genome_shotgun_sequence	AUGUSTUS	CDS	28901561	28902039	1	-	2	ID=g5944.t1.CDS1;Parent=g5944.t1;
NC_088781.1_Calliphora_vicina_chromosome_2,_idCalVici1.1,_whole_genome_shotgun_sequence	AUGUSTUS	exon	28901561	28902039	.	-	.	ID=g5944.t1.exon1;Parent=g5944.t1;
NC_088781.1_Calliphora_vicina_chromosome_2,_idCalVici1.1,_whole_genome_shotgun_sequence	AUGUSTUS	intron	28902040	28902594	1	-	.	ID=g5944.t1.intron1;Parent=g5944.t1;
NC_088781.1_Calliphora_vicina_chromosome_2,_idCalVici1.1,_whole_genome_shotgun_sequence	AUGUSTUS	CDS	28902595	28903125	1	-	2	ID=g5944.t1.CDS2;Parent=g5944.t1;
NC_088781.1_Calliphora_vicina_chromosome_2,_idCalVici1.1,_whole_genome_shotgun_sequence	AUGUSTUS	exon	28902595	28903125	.	-	.	ID=g5944.t1.exon2;Parent=g5944.t1;
NC_088781.1_Calliphora_vicina_chromosome_2,_idCalVici1.1,_whole_genome_shotgun_sequence	AUGUSTUS	intron	28903126	28903182	1	-	.	ID=g5944.t1.intron2;Parent=g5944.t1;
NC_088781.1_Calliphora_vicina_chromosome_2,_idCalVici1.1,_whole_genome_shotgun_sequence	AUGUSTUS	CDS	28903183	28905132	1	-	2	ID=g5944.t1.CDS3;Parent=g5944.t1;
NC_088781.1_Calliphora_vicina_chromosome_2,_idCalVici1.1,_whole_genome_shotgun_sequence	AUGUSTUS	exon	28903183	28905132	.	-	.	ID=g5944.t1.exon3;Parent=g5944.t1;
NC_088781.1_Calliphora_vicina_chromosome_2,_idCalVici1.1,_whole_genome_shotgun_sequence	AUGUSTUS	intron	28905133	28913114	1	-	.	ID=g5944.t1.intron3;Parent=g5944.t1;
NC_088781.1_Calliphora_vicina_chromosome_2,_idCalVici1.1,_whole_genome_shotgun_sequence	AUGUSTUS	CDS	28913115	28913415	1	-	0	ID=g5944.t1.CDS4;Parent=g5944.t1;
NC_088781.1_Calliphora_vicina_chromosome_2,_idCalVici1.1,_whole_genome_shotgun_sequence	AUGUSTUS	exon	28913115	28913415	.	-	.	ID=g5944.t1.exon4;Parent=g5944.t1;
NC_088781.1_Calliphora_vicina_chromosome_2,_idCalVici1.1,_whole_genome_shotgun_sequence	AUGUSTUS	start_codon	28913413	28913415	.	-	0	ID=g5944.t1.start1;Parent=g5944.t1;
NC_088781.1_Calliphora_vicina_chromosome_2,_idCalVici1.1,_whole_genome_shotgun_sequence	AUGUSTUS	gene	28917860	28921774	.	-	.	ID=g5945;
NC_088781.1_Calliphora_vicina_chromosome_2,_idCalVici1.1,_whole_genome_shotgun_sequence	AUGUSTUS	mRNA	28917860	28921774	0.95	-	.	ID=g5945.t1;Parent=g5945;
NC_088781.1_Calliphora_vicina_chromosome_2,_idCalVici1.1,_whole_genome_shotgun_sequence	AUGUSTUS	stop_codon	28917860	28917862	.	-	0	ID=g5945.t1.stop1;Parent=g5945.t1;
NC_088781.1_Calliphora_vicina_chromosome_2,_idCalVici1.1,_whole_genome_shotgun_sequence	AUGUSTUS	CDS	28917860	28920205	0.95	-	0	ID=g5945.t1.CDS1;Parent=g5945.t1;
NC_088781.1_Calliphora_vicina_chromosome_2,_idCalVici1.1,_whole_genome_shotgun_sequence	AUGUSTUS	exon	28917860	28920205	.	-	.	ID=g5945.t1.exon1;Parent=g5945.t1;
NC_088781.1_Calliphora_vicina_chromosome_2,_idCalVici1.1,_whole_genome_shotgun_sequence	AUGUSTUS	intron	28920206	28920421	0.95	-	.	ID=g5945.t1.intron1;Parent=g5945.t1;
NC_088781.1_Calliphora_vicina_chromosome_2,_idCalVici1.1,_whole_genome_shotgun_sequence	AUGUSTUS	CDS	28920422	28921774	0.95	-	0	ID=g5945.t1.CDS2;Parent=g5945.t1;
NC_088781.1_Calliphora_vicina_chromosome_2,_idCalVici1.1,_whole_genome_shotgun_sequence	AUGUSTUS	exon	28920422	28921774	.	-	.	ID=g5945.t1.exon2;Parent=g5945.t1;
NC_088781.1_Calliphora_vicina_chromosome_2,_idCalVici1.1,_whole_genome_shotgun_sequence	AUGUSTUS	start_codon	28921772	28921774	.	-	0	ID=g5945.t1.start1;Parent=g5945.t1;
NC_088781.1_Calliphora_vicina_chromosome_2,_idCalVici1.1,_whole_genome_shotgun_sequence	AUGUSTUS	gene	28926354	28930640	.	+	.	ID=g5946;
NC_088781.1_Calliphora_vicina_chromosome_2,_idCalVici1.1,_whole_genome_shotgun_sequence	AUGUSTUS	mRNA	28926354	28930640	1	+	.	ID=g5946.t1;Parent=g5946;
NC_088781.1_Calliphora_vicina_chromosome_2,_idCalVici1.1,_whole_genome_shotgun_sequence	AUGUSTUS	start_codon	28926354	28926356	.	+	0	ID=g5946.t1.start1;Parent=g5946.t1;
NC_088781.1_Calliphora_vicina_chromosome_2,_idCalVici1.1,_whole_genome_shotgun_sequence	AUGUSTUS	CDS	28926354	28927066	1	+	0	ID=g5946.t1.CDS1;Parent=g5946.t1;
NC_088781.1_Calliphora_vicina_chromosome_2,_idCalVici1.1,_whole_genome_shotgun_sequence	AUGUSTUS	exon	28926354	28927066	.	+	.	ID=g5946.t1.exon1;Parent=g5946.t1;
NC_088781.1_Calliphora_vicina_chromosome_2,_idCalVici1.1,_whole_genome_shotgun_sequence	AUGUSTUS	intron	28927067	28927193	1	+	.	ID=g5946.t1.intron1;Parent=g5946.t1;
NC_088781.1_Calliphora_vicina_chromosome_2,_idCalVici1.1,_whole_genome_shotgun_sequence	AUGUSTUS	CDS	28927194	28927356	1	+	1	ID=g5946.t1.CDS2;Parent=g5946.t1;
NC_088781.1_Calliphora_vicina_chromosome_2,_idCalVici1.1,_whole_genome_shotgun_sequence	AUGUSTUS	exon	28927194	28927356	.	+	.	ID=g5946.t1.exon2;Parent=g5946.t1;
NC_088781.1_Calliphora_vicina_chromosome_2,_idCalVici1.1,_whole_genome_shotgun_sequence	AUGUSTUS	intron	28927357	28927538	1	+	.	ID=g5946.t1.intron2;Parent=g5946.t1;
NC_088781.1_Calliphora_vicina_chromosome_2,_idCalVici1.1,_whole_genome_shotgun_sequence	AUGUSTUS	CDS	28927539	28928347	1	+	0	ID=g5946.t1.CDS3;Parent=g5946.t1;
NC_088781.1_Calliphora_vicina_chromosome_2,_idCalVici1.1,_whole_genome_shotgun_sequence	AUGUSTUS	exon	28927539	28928347	.	+	.	ID=g5946.t1.exon3;Parent=g5946.t1;
NC_088781.1_Calliphora_vicina_chromosome_2,_idCalVici1.1,_whole_genome_shotgun_sequence	AUGUSTUS	intron	28928348	28928409	1	+	.	ID=g5946.t1.intron3;Parent=g5946.t1;
NC_088781.1_Calliphora_vicina_chromosome_2,_idCalVici1.1,_whole_genome_shotgun_sequence	AUGUSTUS	CDS	28928410	28928586	1	+	1	ID=g5946.t1.CDS4;Parent=g5946.t1;
NC_088781.1_Calliphora_vicina_chromosome_2,_idCalVici1.1,_whole_genome_shotgun_sequence	AUGUSTUS	exon	28928410	28928586	.	+	.	ID=g5946.t1.exon4;Parent=g5946.t1;
NC_088781.1_Calliphora_vicina_chromosome_2,_idCalVici1.1,_whole_genome_shotgun_sequence	AUGUSTUS	intron	28928587	28928649	1	+	.	ID=g5946.t1.intron4;Parent=g5946.t1;
NC_088781.1_Calliphora_vicina_chromosome_2,_idCalVici1.1,_whole_genome_shotgun_sequence	AUGUSTUS	CDS	28928650	28929156	1	+	1	ID=g5946.t1.CDS5;Parent=g5946.t1;
NC_088781.1_Calliphora_vicina_chromosome_2,_idCalVici1.1,_whole_genome_shotgun_sequence	AUGUSTUS	exon	28928650	28929156	.	+	.	ID=g5946.t1.exon5;Parent=g5946.t1;
NC_088781.1_Calliphora_vicina_chromosome_2,_idCalVici1.1,_whole_genome_shotgun_sequence	AUGUSTUS	intron	28929157	28929233	1	+	.	ID=g5946.t1.intron5;Parent=g5946.t1;
NC_088781.1_Calliphora_vicina_chromosome_2,_idCalVici1.1,_whole_genome_shotgun_sequence	AUGUSTUS	CDS	28929234	28929353	1	+	1	ID=g5946.t1.CDS6;Parent=g5946.t1;
NC_088781.1_Calliphora_vicina_chromosome_2,_idCalVici1.1,_whole_genome_shotgun_sequence	AUGUSTUS	exon	28929234	28929353	.	+	.	ID=g5946.t1.exon6;Parent=g5946.t1;
NC_088781.1_Calliphora_vicina_chromosome_2,_idCalVici1.1,_whole_genome_shotgun_sequence	AUGUSTUS	intron	28929354	28929460	1	+	.	ID=g5946.t1.intron6;Parent=g5946.t1;
NC_088781.1_Calliphora_vicina_chromosome_2,_idCalVici1.1,_whole_genome_shotgun_sequence	AUGUSTUS	CDS	28929461	28929616	1	+	1	ID=g5946.t1.CDS7;Parent=g5946.t1;
NC_088781.1_Calliphora_vicina_chromosome_2,_idCalVici1.1,_whole_genome_shotgun_sequence	AUGUSTUS	exon	28929461	28929616	.	+	.	ID=g5946.t1.exon7;Parent=g5946.t1;
NC_088781.1_Calliphora_vicina_chromosome_2,_idCalVici1.1,_whole_genome_shotgun_sequence	AUGUSTUS	intron	28929617	28929679	1	+	.	ID=g5946.t1.intron7;Parent=g5946.t1;
NC_088781.1_Calliphora_vicina_chromosome_2,_idCalVici1.1,_whole_genome_shotgun_sequence	AUGUSTUS	CDS	28929680	28929808	1	+	1	ID=g5946.t1.CDS8;Parent=g5946.t1;
NC_088781.1_Calliphora_vicina_chromosome_2,_idCalVici1.1,_whole_genome_shotgun_sequence	AUGUSTUS	exon	28929680	28929808	.	+	.	ID=g5946.t1.exon8;Parent=g5946.t1;
NC_088781.1_Calliphora_vicina_chromosome_2,_idCalVici1.1,_whole_genome_shotgun_sequence	AUGUSTUS	intron	28929809	28930546	1	+	.	ID=g5946.t1.intron8;Parent=g5946.t1;
NC_088781.1_Calliphora_vicina_chromosome_2,_idCalVici1.1,_whole_genome_shotgun_sequence	AUGUSTUS	CDS	28930547	28930640	1	+	1	ID=g5946.t1.CDS9;Parent=g5946.t1;
NC_088781.1_Calliphora_vicina_chromosome_2,_idCalVici1.1,_whole_genome_shotgun_sequence	AUGUSTUS	exon	28930547	28930640	.	+	.	ID=g5946.t1.exon9;Parent=g5946.t1;
NC_088781.1_Calliphora_vicina_chromosome_2,_idCalVici1.1,_whole_genome_shotgun_sequence	AUGUSTUS	stop_codon	28930638	28930640	.	+	0	ID=g5946.t1.stop1;Parent=g5946.t1;
NC_088781.1_Calliphora_vicina_chromosome_2,_idCalVici1.1,_whole_genome_shotgun_sequence	AUGUSTUS	gene	28930771	28932957	.	-	.	ID=g5947;
NC_088781.1_Calliphora_vicina_chromosome_2,_idCalVici1.1,_whole_genome_shotgun_sequence	AUGUSTUS	mRNA	28930771	28932957	1	-	.	ID=g5947.t1;Parent=g5947;
NC_088781.1_Calliphora_vicina_chromosome_2,_idCalVici1.1,_whole_genome_shotgun_sequence	AUGUSTUS	stop_codon	28930771	28930773	.	-	0	ID=g5947.t1.stop1;Parent=g5947.t1;
NC_088781.1_Calliphora_vicina_chromosome_2,_idCalVici1.1,_whole_genome_shotgun_sequence	AUGUSTUS	CDS	28930771	28930910	1	-	2	ID=g5947.t1.CDS1;Parent=g5947.t1;
NC_088781.1_Calliphora_vicina_chromosome_2,_idCalVici1.1,_whole_genome_shotgun_sequence	AUGUSTUS	exon	28930771	28930910	.	-	.	ID=g5947.t1.exon1;Parent=g5947.t1;
NC_088781.1_Calliphora_vicina_chromosome_2,_idCalVici1.1,_whole_genome_shotgun_sequence	AUGUSTUS	intron	28930911	28930979	1	-	.	ID=g5947.t1.intron1;Parent=g5947.t1;
NC_088781.1_Calliphora_vicina_chromosome_2,_idCalVici1.1,_whole_genome_shotgun_sequence	AUGUSTUS	CDS	28930980	28931858	1	-	2	ID=g5947.t1.CDS2;Parent=g5947.t1;
NC_088781.1_Calliphora_vicina_chromosome_2,_idCalVici1.1,_whole_genome_shotgun_sequence	AUGUSTUS	exon	28930980	28931858	.	-	.	ID=g5947.t1.exon2;Parent=g5947.t1;
NC_088781.1_Calliphora_vicina_chromosome_2,_idCalVici1.1,_whole_genome_shotgun_sequence	AUGUSTUS	intron	28931859	28931917	1	-	.	ID=g5947.t1.intron2;Parent=g5947.t1;
NC_088781.1_Calliphora_vicina_chromosome_2,_idCalVici1.1,_whole_genome_shotgun_sequence	AUGUSTUS	CDS	28931918	28932107	1	-	0	ID=g5947.t1.CDS3;Parent=g5947.t1;
NC_088781.1_Calliphora_vicina_chromosome_2,_idCalVici1.1,_whole_genome_shotgun_sequence	AUGUSTUS	exon	28931918	28932107	.	-	.	ID=g5947.t1.exon3;Parent=g5947.t1;
NC_088781.1_Calliphora_vicina_chromosome_2,_idCalVici1.1,_whole_genome_shotgun_sequence	AUGUSTUS	intron	28932108	28932168	1	-	.	ID=g5947.t1.intron3;Parent=g5947.t1;
NC_088781.1_Calliphora_vicina_chromosome_2,_idCalVici1.1,_whole_genome_shotgun_sequence	AUGUSTUS	CDS	28932169	28932315	1	-	0	ID=g5947.t1.CDS4;Parent=g5947.t1;
NC_088781.1_Calliphora_vicina_chromosome_2,_idCalVici1.1,_whole_genome_shotgun_sequence	AUGUSTUS	exon	28932169	28932315	.	-	.	ID=g5947.t1.exon4;Parent=g5947.t1;
NC_088781.1_Calliphora_vicina_chromosome_2,_idCalVici1.1,_whole_genome_shotgun_sequence	AUGUSTUS	intron	28932316	28932378	1	-	.	ID=g5947.t1.intron4;Parent=g5947.t1;
NC_088781.1_Calliphora_vicina_chromosome_2,_idCalVici1.1,_whole_genome_shotgun_sequence	AUGUSTUS	CDS	28932379	28932722	1	-	2	ID=g5947.t1.CDS5;Parent=g5947.t1;
NC_088781.1_Calliphora_vicina_chromosome_2,_idCalVici1.1,_whole_genome_shotgun_sequence	AUGUSTUS	exon	28932379	28932722	.	-	.	ID=g5947.t1.exon5;Parent=g5947.t1;
NC_088781.1_Calliphora_vicina_chromosome_2,_idCalVici1.1,_whole_genome_shotgun_sequence	AUGUSTUS	intron	28932723	28932878	1	-	.	ID=g5947.t1.intron5;Parent=g5947.t1;
NC_088781.1_Calliphora_vicina_chromosome_2,_idCalVici1.1,_whole_genome_shotgun_sequence	AUGUSTUS	CDS	28932879	28932957	1	-	0	ID=g5947.t1.CDS6;Parent=g5947.t1;
NC_088781.1_Calliphora_vicina_chromosome_2,_idCalVici1.1,_whole_genome_shotgun_sequence	AUGUSTUS	exon	28932879	28932957	.	-	.	ID=g5947.t1.exon6;Parent=g5947.t1;
NC_088781.1_Calliphora_vicina_chromosome_2,_idCalVici1.1,_whole_genome_shotgun_sequence	AUGUSTUS	start_codon	28932955	28932957	.	-	0	ID=g5947.t1.start1;Parent=g5947.t1;
NC_088781.1_Calliphora_vicina_chromosome_2,_idCalVici1.1,_whole_genome_shotgun_sequence	AUGUSTUS	gene	28946806	28951414	.	-	.	ID=g5948;
NC_088781.1_Calliphora_vicina_chromosome_2,_idCalVici1.1,_whole_genome_shotgun_sequence	AUGUSTUS	mRNA	28946806	28951414	0.18	-	.	ID=g5948.t1;Parent=g5948;
NC_088781.1_Calliphora_vicina_chromosome_2,_idCalVici1.1,_whole_genome_shotgun_sequence	AUGUSTUS	stop_codon	28946806	28946808	.	-	0	ID=g5948.t1.stop1;Parent=g5948.t1;
NC_088781.1_Calliphora_vicina_chromosome_2,_idCalVici1.1,_whole_genome_shotgun_sequence	AUGUSTUS	CDS	28946806	28947034	1	-	1	ID=g5948.t1.CDS1;Parent=g5948.t1;
NC_088781.1_Calliphora_vicina_chromosome_2,_idCalVici1.1,_whole_genome_shotgun_sequence	AUGUSTUS	exon	28946806	28947034	.	-	.	ID=g5948.t1.exon1;Parent=g5948.t1;
NC_088781.1_Calliphora_vicina_chromosome_2,_idCalVici1.1,_whole_genome_shotgun_sequence	AUGUSTUS	intron	28947035	28951340	0.41	-	.	ID=g5948.t1.intron1;Parent=g5948.t1;
NC_088781.1_Calliphora_vicina_chromosome_2,_idCalVici1.1,_whole_genome_shotgun_sequence	AUGUSTUS	CDS	28951341	28951414	0.18	-	0	ID=g5948.t1.CDS2;Parent=g5948.t1;
NC_088781.1_Calliphora_vicina_chromosome_2,_idCalVici1.1,_whole_genome_shotgun_sequence	AUGUSTUS	exon	28951341	28951414	.	-	.	ID=g5948.t1.exon2;Parent=g5948.t1;
NC_088781.1_Calliphora_vicina_chromosome_2,_idCalVici1.1,_whole_genome_shotgun_sequence	AUGUSTUS	start_codon	28951412	28951414	.	-	0	ID=g5948.t1.start1;Parent=g5948.t1;
NC_088781.1_Calliphora_vicina_chromosome_2,_idCalVici1.1,_whole_genome_shotgun_sequence	AUGUSTUS	gene	28983149	28986945	.	-	.	ID=g5949;
NC_088781.1_Calliphora_vicina_chromosome_2,_idCalVici1.1,_whole_genome_shotgun_sequence	AUGUSTUS	mRNA	28983149	28986945	1	-	.	ID=g5949.t1;Parent=g5949;
NC_088781.1_Calliphora_vicina_chromosome_2,_idCalVici1.1,_whole_genome_shotgun_sequence	AUGUSTUS	stop_codon	28983149	28983151	.	-	0	ID=g5949.t1.stop1;Parent=g5949.t1;
NC_088781.1_Calliphora_vicina_chromosome_2,_idCalVici1.1,_whole_genome_shotgun_sequence	AUGUSTUS	CDS	28983149	28983228	1	-	2	ID=g5949.t1.CDS1;Parent=g5949.t1;
NC_088781.1_Calliphora_vicina_chromosome_2,_idCalVici1.1,_whole_genome_shotgun_sequence	AUGUSTUS	exon	28983149	28983228	.	-	.	ID=g5949.t1.exon1;Parent=g5949.t1;
NC_088781.1_Calliphora_vicina_chromosome_2,_idCalVici1.1,_whole_genome_shotgun_sequence	AUGUSTUS	intron	28983229	28986698	1	-	.	ID=g5949.t1.intron1;Parent=g5949.t1;
NC_088781.1_Calliphora_vicina_chromosome_2,_idCalVici1.1,_whole_genome_shotgun_sequence	AUGUSTUS	CDS	28986699	28986945	1	-	0	ID=g5949.t1.CDS2;Parent=g5949.t1;
NC_088781.1_Calliphora_vicina_chromosome_2,_idCalVici1.1,_whole_genome_shotgun_sequence	AUGUSTUS	exon	28986699	28986945	.	-	.	ID=g5949.t1.exon2;Parent=g5949.t1;
NC_088781.1_Calliphora_vicina_chromosome_2,_idCalVici1.1,_whole_genome_shotgun_sequence	AUGUSTUS	start_codon	28986943	28986945	.	-	0	ID=g5949.t1.start1;Parent=g5949.t1;
NC_088781.1_Calliphora_vicina_chromosome_2,_idCalVici1.1,_whole_genome_shotgun_sequence	AUGUSTUS	gene	29089177	29091234	.	-	.	ID=g5950;
NC_088781.1_Calliphora_vicina_chromosome_2,_idCalVici1.1,_whole_genome_shotgun_sequence	AUGUSTUS	mRNA	29089177	29091234	1	-	.	ID=g5950.t1;Parent=g5950;
NC_088781.1_Calliphora_vicina_chromosome_2,_idCalVici1.1,_whole_genome_shotgun_sequence	AUGUSTUS	stop_codon	29089177	29089179	.	-	0	ID=g5950.t1.stop1;Parent=g5950.t1;
NC_088781.1_Calliphora_vicina_chromosome_2,_idCalVici1.1,_whole_genome_shotgun_sequence	AUGUSTUS	CDS	29089177	29091234	1	-	0	ID=g5950.t1.CDS1;Parent=g5950.t1;
NC_088781.1_Calliphora_vicina_chromosome_2,_idCalVici1.1,_whole_genome_shotgun_sequence	AUGUSTUS	exon	29089177	29091234	.	-	.	ID=g5950.t1.exon1;Parent=g5950.t1;
NC_088781.1_Calliphora_vicina_chromosome_2,_idCalVici1.1,_whole_genome_shotgun_sequence	AUGUSTUS	start_codon	29091232	29091234	.	-	0	ID=g5950.t1.start1;Parent=g5950.t1;
NC_088781.1_Calliphora_vicina_chromosome_2,_idCalVici1.1,_whole_genome_shotgun_sequence	AUGUSTUS	gene	29105924	29154451	.	-	.	ID=g5951;
NC_088781.1_Calliphora_vicina_chromosome_2,_idCalVici1.1,_whole_genome_shotgun_sequence	AUGUSTUS	mRNA	29105924	29154451	0.62	-	.	ID=g5951.t1;Parent=g5951;
NC_088781.1_Calliphora_vicina_chromosome_2,_idCalVici1.1,_whole_genome_shotgun_sequence	AUGUSTUS	stop_codon	29105924	29105926	.	-	0	ID=g5951.t1.stop1;Parent=g5951.t1;
NC_088781.1_Calliphora_vicina_chromosome_2,_idCalVici1.1,_whole_genome_shotgun_sequence	AUGUSTUS	CDS	29105924	29106198	0.87	-	2	ID=g5951.t1.CDS1;Parent=g5951.t1;
NC_088781.1_Calliphora_vicina_chromosome_2,_idCalVici1.1,_whole_genome_shotgun_sequence	AUGUSTUS	exon	29105924	29106198	.	-	.	ID=g5951.t1.exon1;Parent=g5951.t1;
NC_088781.1_Calliphora_vicina_chromosome_2,_idCalVici1.1,_whole_genome_shotgun_sequence	AUGUSTUS	intron	29106199	29128768	0.99	-	.	ID=g5951.t1.intron1;Parent=g5951.t1;
NC_088781.1_Calliphora_vicina_chromosome_2,_idCalVici1.1,_whole_genome_shotgun_sequence	AUGUSTUS	CDS	29128769	29128901	0.98	-	0	ID=g5951.t1.CDS2;Parent=g5951.t1;
NC_088781.1_Calliphora_vicina_chromosome_2,_idCalVici1.1,_whole_genome_shotgun_sequence	AUGUSTUS	exon	29128769	29128901	.	-	.	ID=g5951.t1.exon2;Parent=g5951.t1;
NC_088781.1_Calliphora_vicina_chromosome_2,_idCalVici1.1,_whole_genome_shotgun_sequence	AUGUSTUS	intron	29128902	29153040	0.72	-	.	ID=g5951.t1.intron2;Parent=g5951.t1;
NC_088781.1_Calliphora_vicina_chromosome_2,_idCalVici1.1,_whole_genome_shotgun_sequence	AUGUSTUS	CDS	29153041	29153137	0.99	-	1	ID=g5951.t1.CDS3;Parent=g5951.t1;
NC_088781.1_Calliphora_vicina_chromosome_2,_idCalVici1.1,_whole_genome_shotgun_sequence	AUGUSTUS	exon	29153041	29153137	.	-	.	ID=g5951.t1.exon3;Parent=g5951.t1;
NC_088781.1_Calliphora_vicina_chromosome_2,_idCalVici1.1,_whole_genome_shotgun_sequence	AUGUSTUS	intron	29153138	29153406	1	-	.	ID=g5951.t1.intron3;Parent=g5951.t1;
NC_088781.1_Calliphora_vicina_chromosome_2,_idCalVici1.1,_whole_genome_shotgun_sequence	AUGUSTUS	CDS	29153407	29153533	1	-	2	ID=g5951.t1.CDS4;Parent=g5951.t1;
NC_088781.1_Calliphora_vicina_chromosome_2,_idCalVici1.1,_whole_genome_shotgun_sequence	AUGUSTUS	exon	29153407	29153533	.	-	.	ID=g5951.t1.exon4;Parent=g5951.t1;
NC_088781.1_Calliphora_vicina_chromosome_2,_idCalVici1.1,_whole_genome_shotgun_sequence	AUGUSTUS	intron	29153534	29154324	1	-	.	ID=g5951.t1.intron4;Parent=g5951.t1;
NC_088781.1_Calliphora_vicina_chromosome_2,_idCalVici1.1,_whole_genome_shotgun_sequence	AUGUSTUS	CDS	29154325	29154451	1	-	0	ID=g5951.t1.CDS5;Parent=g5951.t1;
NC_088781.1_Calliphora_vicina_chromosome_2,_idCalVici1.1,_whole_genome_shotgun_sequence	AUGUSTUS	exon	29154325	29154451	.	-	.	ID=g5951.t1.exon5;Parent=g5951.t1;
NC_088781.1_Calliphora_vicina_chromosome_2,_idCalVici1.1,_whole_genome_shotgun_sequence	AUGUSTUS	start_codon	29154449	29154451	.	-	0	ID=g5951.t1.start1;Parent=g5951.t1;
NC_088781.1_Calliphora_vicina_chromosome_2,_idCalVici1.1,_whole_genome_shotgun_sequence	AUGUSTUS	gene	29173755	29188247	.	-	.	ID=g5952;
NC_088781.1_Calliphora_vicina_chromosome_2,_idCalVici1.1,_whole_genome_shotgun_sequence	AUGUSTUS	mRNA	29173755	29188247	0.42	-	.	ID=g5952.t1;Parent=g5952;
NC_088781.1_Calliphora_vicina_chromosome_2,_idCalVici1.1,_whole_genome_shotgun_sequence	AUGUSTUS	stop_codon	29173755	29173757	.	-	0	ID=g5952.t1.stop1;Parent=g5952.t1;
NC_088781.1_Calliphora_vicina_chromosome_2,_idCalVici1.1,_whole_genome_shotgun_sequence	AUGUSTUS	CDS	29173755	29175410	1	-	0	ID=g5952.t1.CDS1;Parent=g5952.t1;
NC_088781.1_Calliphora_vicina_chromosome_2,_idCalVici1.1,_whole_genome_shotgun_sequence	AUGUSTUS	exon	29173755	29175410	.	-	.	ID=g5952.t1.exon1;Parent=g5952.t1;
NC_088781.1_Calliphora_vicina_chromosome_2,_idCalVici1.1,_whole_genome_shotgun_sequence	AUGUSTUS	intron	29175411	29188130	0.92	-	.	ID=g5952.t1.intron1;Parent=g5952.t1;
NC_088781.1_Calliphora_vicina_chromosome_2,_idCalVici1.1,_whole_genome_shotgun_sequence	AUGUSTUS	CDS	29188131	29188247	0.42	-	0	ID=g5952.t1.CDS2;Parent=g5952.t1;
NC_088781.1_Calliphora_vicina_chromosome_2,_idCalVici1.1,_whole_genome_shotgun_sequence	AUGUSTUS	exon	29188131	29188247	.	-	.	ID=g5952.t1.exon2;Parent=g5952.t1;
NC_088781.1_Calliphora_vicina_chromosome_2,_idCalVici1.1,_whole_genome_shotgun_sequence	AUGUSTUS	start_codon	29188245	29188247	.	-	0	ID=g5952.t1.start1;Parent=g5952.t1;
NC_088781.1_Calliphora_vicina_chromosome_2,_idCalVici1.1,_whole_genome_shotgun_sequence	AUGUSTUS	gene	29201660	29202820	.	-	.	ID=g5953;
NC_088781.1_Calliphora_vicina_chromosome_2,_idCalVici1.1,_whole_genome_shotgun_sequence	AUGUSTUS	mRNA	29201660	29202820	1	-	.	ID=g5953.t1;Parent=g5953;
NC_088781.1_Calliphora_vicina_chromosome_2,_idCalVici1.1,_whole_genome_shotgun_sequence	AUGUSTUS	stop_codon	29201660	29201662	.	-	0	ID=g5953.t1.stop1;Parent=g5953.t1;
NC_088781.1_Calliphora_vicina_chromosome_2,_idCalVici1.1,_whole_genome_shotgun_sequence	AUGUSTUS	CDS	29201660	29202820	1	-	0	ID=g5953.t1.CDS1;Parent=g5953.t1;
NC_088781.1_Calliphora_vicina_chromosome_2,_idCalVici1.1,_whole_genome_shotgun_sequence	AUGUSTUS	exon	29201660	29202820	.	-	.	ID=g5953.t1.exon1;Parent=g5953.t1;
NC_088781.1_Calliphora_vicina_chromosome_2,_idCalVici1.1,_whole_genome_shotgun_sequence	AUGUSTUS	start_codon	29202818	29202820	.	-	0	ID=g5953.t1.start1;Parent=g5953.t1;
NC_088781.1_Calliphora_vicina_chromosome_2,_idCalVici1.1,_whole_genome_shotgun_sequence	AUGUSTUS	gene	29203042	29203299	.	+	.	ID=g5954;
NC_088781.1_Calliphora_vicina_chromosome_2,_idCalVici1.1,_whole_genome_shotgun_sequence	AUGUSTUS	mRNA	29203042	29203299	0.54	+	.	ID=g5954.t1;Parent=g5954;
NC_088781.1_Calliphora_vicina_chromosome_2,_idCalVici1.1,_whole_genome_shotgun_sequence	AUGUSTUS	start_codon	29203042	29203044	.	+	0	ID=g5954.t1.start1;Parent=g5954.t1;
NC_088781.1_Calliphora_vicina_chromosome_2,_idCalVici1.1,_whole_genome_shotgun_sequence	AUGUSTUS	CDS	29203042	29203299	0.54	+	0	ID=g5954.t1.CDS1;Parent=g5954.t1;
NC_088781.1_Calliphora_vicina_chromosome_2,_idCalVici1.1,_whole_genome_shotgun_sequence	AUGUSTUS	exon	29203042	29203299	.	+	.	ID=g5954.t1.exon1;Parent=g5954.t1;
NC_088781.1_Calliphora_vicina_chromosome_2,_idCalVici1.1,_whole_genome_shotgun_sequence	AUGUSTUS	stop_codon	29203297	29203299	.	+	0	ID=g5954.t1.stop1;Parent=g5954.t1;
NC_088781.1_Calliphora_vicina_chromosome_2,_idCalVici1.1,_whole_genome_shotgun_sequence	AUGUSTUS	gene	29232876	29234187	.	-	.	ID=g5955;
NC_088781.1_Calliphora_vicina_chromosome_2,_idCalVici1.1,_whole_genome_shotgun_sequence	AUGUSTUS	mRNA	29232876	29234187	0.94	-	.	ID=g5955.t1;Parent=g5955;
NC_088781.1_Calliphora_vicina_chromosome_2,_idCalVici1.1,_whole_genome_shotgun_sequence	AUGUSTUS	stop_codon	29232876	29232878	.	-	0	ID=g5955.t1.stop1;Parent=g5955.t1;
NC_088781.1_Calliphora_vicina_chromosome_2,_idCalVici1.1,_whole_genome_shotgun_sequence	AUGUSTUS	CDS	29232876	29233000	0.97	-	2	ID=g5955.t1.CDS1;Parent=g5955.t1;
NC_088781.1_Calliphora_vicina_chromosome_2,_idCalVici1.1,_whole_genome_shotgun_sequence	AUGUSTUS	exon	29232876	29233000	.	-	.	ID=g5955.t1.exon1;Parent=g5955.t1;
NC_088781.1_Calliphora_vicina_chromosome_2,_idCalVici1.1,_whole_genome_shotgun_sequence	AUGUSTUS	intron	29233001	29233754	0.94	-	.	ID=g5955.t1.intron1;Parent=g5955.t1;
NC_088781.1_Calliphora_vicina_chromosome_2,_idCalVici1.1,_whole_genome_shotgun_sequence	AUGUSTUS	CDS	29233755	29234187	0.97	-	0	ID=g5955.t1.CDS2;Parent=g5955.t1;
NC_088781.1_Calliphora_vicina_chromosome_2,_idCalVici1.1,_whole_genome_shotgun_sequence	AUGUSTUS	exon	29233755	29234187	.	-	.	ID=g5955.t1.exon2;Parent=g5955.t1;
NC_088781.1_Calliphora_vicina_chromosome_2,_idCalVici1.1,_whole_genome_shotgun_sequence	AUGUSTUS	start_codon	29234185	29234187	.	-	0	ID=g5955.t1.start1;Parent=g5955.t1;
NC_088781.1_Calliphora_vicina_chromosome_2,_idCalVici1.1,_whole_genome_shotgun_sequence	AUGUSTUS	gene	29337164	29341176	.	+	.	ID=g5956;
NC_088781.1_Calliphora_vicina_chromosome_2,_idCalVici1.1,_whole_genome_shotgun_sequence	AUGUSTUS	mRNA	29337164	29341176	1	+	.	ID=g5956.t1;Parent=g5956;
NC_088781.1_Calliphora_vicina_chromosome_2,_idCalVici1.1,_whole_genome_shotgun_sequence	AUGUSTUS	start_codon	29337164	29337166	.	+	0	ID=g5956.t1.start1;Parent=g5956.t1;
NC_088781.1_Calliphora_vicina_chromosome_2,_idCalVici1.1,_whole_genome_shotgun_sequence	AUGUSTUS	CDS	29337164	29338434	1	+	0	ID=g5956.t1.CDS1;Parent=g5956.t1;
NC_088781.1_Calliphora_vicina_chromosome_2,_idCalVici1.1,_whole_genome_shotgun_sequence	AUGUSTUS	exon	29337164	29338434	.	+	.	ID=g5956.t1.exon1;Parent=g5956.t1;
NC_088781.1_Calliphora_vicina_chromosome_2,_idCalVici1.1,_whole_genome_shotgun_sequence	AUGUSTUS	intron	29338435	29338544	1	+	.	ID=g5956.t1.intron1;Parent=g5956.t1;
NC_088781.1_Calliphora_vicina_chromosome_2,_idCalVici1.1,_whole_genome_shotgun_sequence	AUGUSTUS	CDS	29338545	29341176	1	+	1	ID=g5956.t1.CDS2;Parent=g5956.t1;
NC_088781.1_Calliphora_vicina_chromosome_2,_idCalVici1.1,_whole_genome_shotgun_sequence	AUGUSTUS	exon	29338545	29341176	.	+	.	ID=g5956.t1.exon2;Parent=g5956.t1;
NC_088781.1_Calliphora_vicina_chromosome_2,_idCalVici1.1,_whole_genome_shotgun_sequence	AUGUSTUS	stop_codon	29341174	29341176	.	+	0	ID=g5956.t1.stop1;Parent=g5956.t1;
NC_088781.1_Calliphora_vicina_chromosome_2,_idCalVici1.1,_whole_genome_shotgun_sequence	AUGUSTUS	gene	29349613	29349900	.	+	.	ID=g5957;
NC_088781.1_Calliphora_vicina_chromosome_2,_idCalVici1.1,_whole_genome_shotgun_sequence	AUGUSTUS	mRNA	29349613	29349900	1	+	.	ID=g5957.t1;Parent=g5957;
NC_088781.1_Calliphora_vicina_chromosome_2,_idCalVici1.1,_whole_genome_shotgun_sequence	AUGUSTUS	start_codon	29349613	29349615	.	+	0	ID=g5957.t1.start1;Parent=g5957.t1;
NC_088781.1_Calliphora_vicina_chromosome_2,_idCalVici1.1,_whole_genome_shotgun_sequence	AUGUSTUS	CDS	29349613	29349900	1	+	0	ID=g5957.t1.CDS1;Parent=g5957.t1;
NC_088781.1_Calliphora_vicina_chromosome_2,_idCalVici1.1,_whole_genome_shotgun_sequence	AUGUSTUS	exon	29349613	29349900	.	+	.	ID=g5957.t1.exon1;Parent=g5957.t1;
NC_088781.1_Calliphora_vicina_chromosome_2,_idCalVici1.1,_whole_genome_shotgun_sequence	AUGUSTUS	stop_codon	29349898	29349900	.	+	0	ID=g5957.t1.stop1;Parent=g5957.t1;
NC_088781.1_Calliphora_vicina_chromosome_2,_idCalVici1.1,_whole_genome_shotgun_sequence	AUGUSTUS	gene	29637037	29639718	.	-	.	ID=g5958;
NC_088781.1_Calliphora_vicina_chromosome_2,_idCalVici1.1,_whole_genome_shotgun_sequence	AUGUSTUS	mRNA	29637037	29639718	0.69	-	.	ID=g5958.t1;Parent=g5958;
NC_088781.1_Calliphora_vicina_chromosome_2,_idCalVici1.1,_whole_genome_shotgun_sequence	AUGUSTUS	stop_codon	29637037	29637039	.	-	0	ID=g5958.t1.stop1;Parent=g5958.t1;
NC_088781.1_Calliphora_vicina_chromosome_2,_idCalVici1.1,_whole_genome_shotgun_sequence	AUGUSTUS	CDS	29637037	29639718	0.69	-	0	ID=g5958.t1.CDS1;Parent=g5958.t1;
NC_088781.1_Calliphora_vicina_chromosome_2,_idCalVici1.1,_whole_genome_shotgun_sequence	AUGUSTUS	exon	29637037	29639718	.	-	.	ID=g5958.t1.exon1;Parent=g5958.t1;
NC_088781.1_Calliphora_vicina_chromosome_2,_idCalVici1.1,_whole_genome_shotgun_sequence	AUGUSTUS	start_codon	29639716	29639718	.	-	0	ID=g5958.t1.start1;Parent=g5958.t1;
NC_088781.1_Calliphora_vicina_chromosome_2,_idCalVici1.1,_whole_genome_shotgun_sequence	AUGUSTUS	gene	29640051	29641643	.	-	.	ID=g5959;
NC_088781.1_Calliphora_vicina_chromosome_2,_idCalVici1.1,_whole_genome_shotgun_sequence	AUGUSTUS	mRNA	29640051	29641643	1	-	.	ID=g5959.t1;Parent=g5959;
NC_088781.1_Calliphora_vicina_chromosome_2,_idCalVici1.1,_whole_genome_shotgun_sequence	AUGUSTUS	stop_codon	29640051	29640053	.	-	0	ID=g5959.t1.stop1;Parent=g5959.t1;
NC_088781.1_Calliphora_vicina_chromosome_2,_idCalVici1.1,_whole_genome_shotgun_sequence	AUGUSTUS	CDS	29640051	29641643	1	-	0	ID=g5959.t1.CDS1;Parent=g5959.t1;
NC_088781.1_Calliphora_vicina_chromosome_2,_idCalVici1.1,_whole_genome_shotgun_sequence	AUGUSTUS	exon	29640051	29641643	.	-	.	ID=g5959.t1.exon1;Parent=g5959.t1;
NC_088781.1_Calliphora_vicina_chromosome_2,_idCalVici1.1,_whole_genome_shotgun_sequence	AUGUSTUS	start_codon	29641641	29641643	.	-	0	ID=g5959.t1.start1;Parent=g5959.t1;
NC_088781.1_Calliphora_vicina_chromosome_2,_idCalVici1.1,_whole_genome_shotgun_sequence	AUGUSTUS	gene	29891927	29892292	.	-	.	ID=g5960;
NC_088781.1_Calliphora_vicina_chromosome_2,_idCalVici1.1,_whole_genome_shotgun_sequence	AUGUSTUS	mRNA	29891927	29892292	1	-	.	ID=g5960.t1;Parent=g5960;
NC_088781.1_Calliphora_vicina_chromosome_2,_idCalVici1.1,_whole_genome_shotgun_sequence	AUGUSTUS	stop_codon	29891927	29891929	.	-	0	ID=g5960.t1.stop1;Parent=g5960.t1;
NC_088781.1_Calliphora_vicina_chromosome_2,_idCalVici1.1,_whole_genome_shotgun_sequence	AUGUSTUS	CDS	29891927	29892292	1	-	0	ID=g5960.t1.CDS1;Parent=g5960.t1;
NC_088781.1_Calliphora_vicina_chromosome_2,_idCalVici1.1,_whole_genome_shotgun_sequence	AUGUSTUS	exon	29891927	29892292	.	-	.	ID=g5960.t1.exon1;Parent=g5960.t1;
NC_088781.1_Calliphora_vicina_chromosome_2,_idCalVici1.1,_whole_genome_shotgun_sequence	AUGUSTUS	start_codon	29892290	29892292	.	-	0	ID=g5960.t1.start1;Parent=g5960.t1;
NC_088781.1_Calliphora_vicina_chromosome_2,_idCalVici1.1,_whole_genome_shotgun_sequence	AUGUSTUS	gene	29892334	29893086	.	-	.	ID=g5961;
NC_088781.1_Calliphora_vicina_chromosome_2,_idCalVici1.1,_whole_genome_shotgun_sequence	AUGUSTUS	mRNA	29892334	29893086	1	-	.	ID=g5961.t1;Parent=g5961;
NC_088781.1_Calliphora_vicina_chromosome_2,_idCalVici1.1,_whole_genome_shotgun_sequence	AUGUSTUS	stop_codon	29892334	29892336	.	-	0	ID=g5961.t1.stop1;Parent=g5961.t1;
NC_088781.1_Calliphora_vicina_chromosome_2,_idCalVici1.1,_whole_genome_shotgun_sequence	AUGUSTUS	CDS	29892334	29893086	1	-	0	ID=g5961.t1.CDS1;Parent=g5961.t1;
NC_088781.1_Calliphora_vicina_chromosome_2,_idCalVici1.1,_whole_genome_shotgun_sequence	AUGUSTUS	exon	29892334	29893086	.	-	.	ID=g5961.t1.exon1;Parent=g5961.t1;
NC_088781.1_Calliphora_vicina_chromosome_2,_idCalVici1.1,_whole_genome_shotgun_sequence	AUGUSTUS	start_codon	29893084	29893086	.	-	0	ID=g5961.t1.start1;Parent=g5961.t1;
NC_088781.1_Calliphora_vicina_chromosome_2,_idCalVici1.1,_whole_genome_shotgun_sequence	AUGUSTUS	gene	29893193	29893644	.	-	.	ID=g5962;
NC_088781.1_Calliphora_vicina_chromosome_2,_idCalVici1.1,_whole_genome_shotgun_sequence	AUGUSTUS	mRNA	29893193	29893644	0.41	-	.	ID=g5962.t1;Parent=g5962;
NC_088781.1_Calliphora_vicina_chromosome_2,_idCalVici1.1,_whole_genome_shotgun_sequence	AUGUSTUS	stop_codon	29893193	29893195	.	-	0	ID=g5962.t1.stop1;Parent=g5962.t1;
NC_088781.1_Calliphora_vicina_chromosome_2,_idCalVici1.1,_whole_genome_shotgun_sequence	AUGUSTUS	CDS	29893193	29893217	0.69	-	1	ID=g5962.t1.CDS1;Parent=g5962.t1;
NC_088781.1_Calliphora_vicina_chromosome_2,_idCalVici1.1,_whole_genome_shotgun_sequence	AUGUSTUS	exon	29893193	29893217	.	-	.	ID=g5962.t1.exon1;Parent=g5962.t1;
NC_088781.1_Calliphora_vicina_chromosome_2,_idCalVici1.1,_whole_genome_shotgun_sequence	AUGUSTUS	intron	29893218	29893339	0.69	-	.	ID=g5962.t1.intron1;Parent=g5962.t1;
NC_088781.1_Calliphora_vicina_chromosome_2,_idCalVici1.1,_whole_genome_shotgun_sequence	AUGUSTUS	CDS	29893340	29893644	0.44	-	0	ID=g5962.t1.CDS2;Parent=g5962.t1;
NC_088781.1_Calliphora_vicina_chromosome_2,_idCalVici1.1,_whole_genome_shotgun_sequence	AUGUSTUS	exon	29893340	29893644	.	-	.	ID=g5962.t1.exon2;Parent=g5962.t1;
NC_088781.1_Calliphora_vicina_chromosome_2,_idCalVici1.1,_whole_genome_shotgun_sequence	AUGUSTUS	start_codon	29893642	29893644	.	-	0	ID=g5962.t1.start1;Parent=g5962.t1;
NC_088781.1_Calliphora_vicina_chromosome_2,_idCalVici1.1,_whole_genome_shotgun_sequence	AUGUSTUS	gene	29940367	29945253	.	+	.	ID=g5963;
NC_088781.1_Calliphora_vicina_chromosome_2,_idCalVici1.1,_whole_genome_shotgun_sequence	AUGUSTUS	mRNA	29940367	29945253	0.57	+	.	ID=g5963.t1;Parent=g5963;
NC_088781.1_Calliphora_vicina_chromosome_2,_idCalVici1.1,_whole_genome_shotgun_sequence	AUGUSTUS	start_codon	29940367	29940369	.	+	0	ID=g5963.t1.start1;Parent=g5963.t1;
NC_088781.1_Calliphora_vicina_chromosome_2,_idCalVici1.1,_whole_genome_shotgun_sequence	AUGUSTUS	CDS	29940367	29943288	0.83	+	0	ID=g5963.t1.CDS1;Parent=g5963.t1;
NC_088781.1_Calliphora_vicina_chromosome_2,_idCalVici1.1,_whole_genome_shotgun_sequence	AUGUSTUS	exon	29940367	29943288	.	+	.	ID=g5963.t1.exon1;Parent=g5963.t1;
NC_088781.1_Calliphora_vicina_chromosome_2,_idCalVici1.1,_whole_genome_shotgun_sequence	AUGUSTUS	intron	29943289	29943888	0.83	+	.	ID=g5963.t1.intron1;Parent=g5963.t1;
NC_088781.1_Calliphora_vicina_chromosome_2,_idCalVici1.1,_whole_genome_shotgun_sequence	AUGUSTUS	CDS	29943889	29945253	0.66	+	0	ID=g5963.t1.CDS2;Parent=g5963.t1;
NC_088781.1_Calliphora_vicina_chromosome_2,_idCalVici1.1,_whole_genome_shotgun_sequence	AUGUSTUS	exon	29943889	29945253	.	+	.	ID=g5963.t1.exon2;Parent=g5963.t1;
NC_088781.1_Calliphora_vicina_chromosome_2,_idCalVici1.1,_whole_genome_shotgun_sequence	AUGUSTUS	stop_codon	29945251	29945253	.	+	0	ID=g5963.t1.stop1;Parent=g5963.t1;
NC_088781.1_Calliphora_vicina_chromosome_2,_idCalVici1.1,_whole_genome_shotgun_sequence	AUGUSTUS	gene	30074046	30085479	.	+	.	ID=g5964;
NC_088781.1_Calliphora_vicina_chromosome_2,_idCalVici1.1,_whole_genome_shotgun_sequence	AUGUSTUS	mRNA	30074046	30085479	0.66	+	.	ID=g5964.t1;Parent=g5964;
NC_088781.1_Calliphora_vicina_chromosome_2,_idCalVici1.1,_whole_genome_shotgun_sequence	AUGUSTUS	start_codon	30074046	30074048	.	+	0	ID=g5964.t1.start1;Parent=g5964.t1;
NC_088781.1_Calliphora_vicina_chromosome_2,_idCalVici1.1,_whole_genome_shotgun_sequence	AUGUSTUS	CDS	30074046	30074091	0.66	+	0	ID=g5964.t1.CDS1;Parent=g5964.t1;
NC_088781.1_Calliphora_vicina_chromosome_2,_idCalVici1.1,_whole_genome_shotgun_sequence	AUGUSTUS	exon	30074046	30074091	.	+	.	ID=g5964.t1.exon1;Parent=g5964.t1;
NC_088781.1_Calliphora_vicina_chromosome_2,_idCalVici1.1,_whole_genome_shotgun_sequence	AUGUSTUS	intron	30074092	30077246	0.66	+	.	ID=g5964.t1.intron1;Parent=g5964.t1;
NC_088781.1_Calliphora_vicina_chromosome_2,_idCalVici1.1,_whole_genome_shotgun_sequence	AUGUSTUS	CDS	30077247	30077567	1	+	2	ID=g5964.t1.CDS2;Parent=g5964.t1;
NC_088781.1_Calliphora_vicina_chromosome_2,_idCalVici1.1,_whole_genome_shotgun_sequence	AUGUSTUS	exon	30077247	30077567	.	+	.	ID=g5964.t1.exon2;Parent=g5964.t1;
NC_088781.1_Calliphora_vicina_chromosome_2,_idCalVici1.1,_whole_genome_shotgun_sequence	AUGUSTUS	intron	30077568	30077654	1	+	.	ID=g5964.t1.intron2;Parent=g5964.t1;
NC_088781.1_Calliphora_vicina_chromosome_2,_idCalVici1.1,_whole_genome_shotgun_sequence	AUGUSTUS	CDS	30077655	30077999	1	+	2	ID=g5964.t1.CDS3;Parent=g5964.t1;
NC_088781.1_Calliphora_vicina_chromosome_2,_idCalVici1.1,_whole_genome_shotgun_sequence	AUGUSTUS	exon	30077655	30077999	.	+	.	ID=g5964.t1.exon3;Parent=g5964.t1;
NC_088781.1_Calliphora_vicina_chromosome_2,_idCalVici1.1,_whole_genome_shotgun_sequence	AUGUSTUS	intron	30078000	30078981	1	+	.	ID=g5964.t1.intron3;Parent=g5964.t1;
NC_088781.1_Calliphora_vicina_chromosome_2,_idCalVici1.1,_whole_genome_shotgun_sequence	AUGUSTUS	CDS	30078982	30079416	1	+	2	ID=g5964.t1.CDS4;Parent=g5964.t1;
NC_088781.1_Calliphora_vicina_chromosome_2,_idCalVici1.1,_whole_genome_shotgun_sequence	AUGUSTUS	exon	30078982	30079416	.	+	.	ID=g5964.t1.exon4;Parent=g5964.t1;
NC_088781.1_Calliphora_vicina_chromosome_2,_idCalVici1.1,_whole_genome_shotgun_sequence	AUGUSTUS	intron	30079417	30085207	1	+	.	ID=g5964.t1.intron4;Parent=g5964.t1;
NC_088781.1_Calliphora_vicina_chromosome_2,_idCalVici1.1,_whole_genome_shotgun_sequence	AUGUSTUS	CDS	30085208	30085479	1	+	2	ID=g5964.t1.CDS5;Parent=g5964.t1;
NC_088781.1_Calliphora_vicina_chromosome_2,_idCalVici1.1,_whole_genome_shotgun_sequence	AUGUSTUS	exon	30085208	30085479	.	+	.	ID=g5964.t1.exon5;Parent=g5964.t1;
NC_088781.1_Calliphora_vicina_chromosome_2,_idCalVici1.1,_whole_genome_shotgun_sequence	AUGUSTUS	stop_codon	30085477	30085479	.	+	0	ID=g5964.t1.stop1;Parent=g5964.t1;
NC_088781.1_Calliphora_vicina_chromosome_2,_idCalVici1.1,_whole_genome_shotgun_sequence	AUGUSTUS	gene	30091766	30092307	.	-	.	ID=g5965;
NC_088781.1_Calliphora_vicina_chromosome_2,_idCalVici1.1,_whole_genome_shotgun_sequence	AUGUSTUS	mRNA	30091766	30092307	1	-	.	ID=g5965.t1;Parent=g5965;
NC_088781.1_Calliphora_vicina_chromosome_2,_idCalVici1.1,_whole_genome_shotgun_sequence	AUGUSTUS	stop_codon	30091766	30091768	.	-	0	ID=g5965.t1.stop1;Parent=g5965.t1;
NC_088781.1_Calliphora_vicina_chromosome_2,_idCalVici1.1,_whole_genome_shotgun_sequence	AUGUSTUS	CDS	30091766	30091918	1	-	0	ID=g5965.t1.CDS1;Parent=g5965.t1;
NC_088781.1_Calliphora_vicina_chromosome_2,_idCalVici1.1,_whole_genome_shotgun_sequence	AUGUSTUS	exon	30091766	30091918	.	-	.	ID=g5965.t1.exon1;Parent=g5965.t1;
NC_088781.1_Calliphora_vicina_chromosome_2,_idCalVici1.1,_whole_genome_shotgun_sequence	AUGUSTUS	intron	30091919	30091977	1	-	.	ID=g5965.t1.intron1;Parent=g5965.t1;
NC_088781.1_Calliphora_vicina_chromosome_2,_idCalVici1.1,_whole_genome_shotgun_sequence	AUGUSTUS	CDS	30091978	30092307	1	-	0	ID=g5965.t1.CDS2;Parent=g5965.t1;
NC_088781.1_Calliphora_vicina_chromosome_2,_idCalVici1.1,_whole_genome_shotgun_sequence	AUGUSTUS	exon	30091978	30092307	.	-	.	ID=g5965.t1.exon2;Parent=g5965.t1;
NC_088781.1_Calliphora_vicina_chromosome_2,_idCalVici1.1,_whole_genome_shotgun_sequence	AUGUSTUS	start_codon	30092305	30092307	.	-	0	ID=g5965.t1.start1;Parent=g5965.t1;
NC_088781.1_Calliphora_vicina_chromosome_2,_idCalVici1.1,_whole_genome_shotgun_sequence	AUGUSTUS	gene	30094462	30096126	.	+	.	ID=g5966;
NC_088781.1_Calliphora_vicina_chromosome_2,_idCalVici1.1,_whole_genome_shotgun_sequence	AUGUSTUS	mRNA	30094462	30096126	1	+	.	ID=g5966.t1;Parent=g5966;
NC_088781.1_Calliphora_vicina_chromosome_2,_idCalVici1.1,_whole_genome_shotgun_sequence	AUGUSTUS	start_codon	30094462	30094464	.	+	0	ID=g5966.t1.start1;Parent=g5966.t1;
NC_088781.1_Calliphora_vicina_chromosome_2,_idCalVici1.1,_whole_genome_shotgun_sequence	AUGUSTUS	CDS	30094462	30094478	1	+	0	ID=g5966.t1.CDS1;Parent=g5966.t1;
NC_088781.1_Calliphora_vicina_chromosome_2,_idCalVici1.1,_whole_genome_shotgun_sequence	AUGUSTUS	exon	30094462	30094478	.	+	.	ID=g5966.t1.exon1;Parent=g5966.t1;
NC_088781.1_Calliphora_vicina_chromosome_2,_idCalVici1.1,_whole_genome_shotgun_sequence	AUGUSTUS	intron	30094479	30095540	1	+	.	ID=g5966.t1.intron1;Parent=g5966.t1;
NC_088781.1_Calliphora_vicina_chromosome_2,_idCalVici1.1,_whole_genome_shotgun_sequence	AUGUSTUS	CDS	30095541	30096126	1	+	1	ID=g5966.t1.CDS2;Parent=g5966.t1;
NC_088781.1_Calliphora_vicina_chromosome_2,_idCalVici1.1,_whole_genome_shotgun_sequence	AUGUSTUS	exon	30095541	30096126	.	+	.	ID=g5966.t1.exon2;Parent=g5966.t1;
NC_088781.1_Calliphora_vicina_chromosome_2,_idCalVici1.1,_whole_genome_shotgun_sequence	AUGUSTUS	stop_codon	30096124	30096126	.	+	0	ID=g5966.t1.stop1;Parent=g5966.t1;
NC_088781.1_Calliphora_vicina_chromosome_2,_idCalVici1.1,_whole_genome_shotgun_sequence	AUGUSTUS	gene	30105738	30117886	.	+	.	ID=g5967;
NC_088781.1_Calliphora_vicina_chromosome_2,_idCalVici1.1,_whole_genome_shotgun_sequence	AUGUSTUS	mRNA	30105738	30117886	0.38	+	.	ID=g5967.t1;Parent=g5967;
NC_088781.1_Calliphora_vicina_chromosome_2,_idCalVici1.1,_whole_genome_shotgun_sequence	AUGUSTUS	start_codon	30105738	30105740	.	+	0	ID=g5967.t1.start1;Parent=g5967.t1;
NC_088781.1_Calliphora_vicina_chromosome_2,_idCalVici1.1,_whole_genome_shotgun_sequence	AUGUSTUS	CDS	30105738	30105769	0.58	+	0	ID=g5967.t1.CDS1;Parent=g5967.t1;
NC_088781.1_Calliphora_vicina_chromosome_2,_idCalVici1.1,_whole_genome_shotgun_sequence	AUGUSTUS	exon	30105738	30105769	.	+	.	ID=g5967.t1.exon1;Parent=g5967.t1;
NC_088781.1_Calliphora_vicina_chromosome_2,_idCalVici1.1,_whole_genome_shotgun_sequence	AUGUSTUS	intron	30105770	30106459	0.51	+	.	ID=g5967.t1.intron1;Parent=g5967.t1;
NC_088781.1_Calliphora_vicina_chromosome_2,_idCalVici1.1,_whole_genome_shotgun_sequence	AUGUSTUS	CDS	30106460	30106832	0.82	+	1	ID=g5967.t1.CDS2;Parent=g5967.t1;
NC_088781.1_Calliphora_vicina_chromosome_2,_idCalVici1.1,_whole_genome_shotgun_sequence	AUGUSTUS	exon	30106460	30106832	.	+	.	ID=g5967.t1.exon2;Parent=g5967.t1;
NC_088781.1_Calliphora_vicina_chromosome_2,_idCalVici1.1,_whole_genome_shotgun_sequence	AUGUSTUS	intron	30106833	30117757	1	+	.	ID=g5967.t1.intron2;Parent=g5967.t1;
NC_088781.1_Calliphora_vicina_chromosome_2,_idCalVici1.1,_whole_genome_shotgun_sequence	AUGUSTUS	CDS	30117758	30117886	1	+	0	ID=g5967.t1.CDS3;Parent=g5967.t1;
NC_088781.1_Calliphora_vicina_chromosome_2,_idCalVici1.1,_whole_genome_shotgun_sequence	AUGUSTUS	exon	30117758	30117886	.	+	.	ID=g5967.t1.exon3;Parent=g5967.t1;
NC_088781.1_Calliphora_vicina_chromosome_2,_idCalVici1.1,_whole_genome_shotgun_sequence	AUGUSTUS	stop_codon	30117884	30117886	.	+	0	ID=g5967.t1.stop1;Parent=g5967.t1;
NC_088781.1_Calliphora_vicina_chromosome_2,_idCalVici1.1,_whole_genome_shotgun_sequence	AUGUSTUS	gene	30302191	30304191	.	-	.	ID=g5968;
NC_088781.1_Calliphora_vicina_chromosome_2,_idCalVici1.1,_whole_genome_shotgun_sequence	AUGUSTUS	mRNA	30302191	30304191	1	-	.	ID=g5968.t1;Parent=g5968;
NC_088781.1_Calliphora_vicina_chromosome_2,_idCalVici1.1,_whole_genome_shotgun_sequence	AUGUSTUS	stop_codon	30302191	30302193	.	-	0	ID=g5968.t1.stop1;Parent=g5968.t1;
NC_088781.1_Calliphora_vicina_chromosome_2,_idCalVici1.1,_whole_genome_shotgun_sequence	AUGUSTUS	CDS	30302191	30304191	1	-	0	ID=g5968.t1.CDS1;Parent=g5968.t1;
NC_088781.1_Calliphora_vicina_chromosome_2,_idCalVici1.1,_whole_genome_shotgun_sequence	AUGUSTUS	exon	30302191	30304191	.	-	.	ID=g5968.t1.exon1;Parent=g5968.t1;
NC_088781.1_Calliphora_vicina_chromosome_2,_idCalVici1.1,_whole_genome_shotgun_sequence	AUGUSTUS	start_codon	30304189	30304191	.	-	0	ID=g5968.t1.start1;Parent=g5968.t1;
NC_088781.1_Calliphora_vicina_chromosome_2,_idCalVici1.1,_whole_genome_shotgun_sequence	AUGUSTUS	gene	30306193	30306932	.	-	.	ID=g5969;
NC_088781.1_Calliphora_vicina_chromosome_2,_idCalVici1.1,_whole_genome_shotgun_sequence	AUGUSTUS	mRNA	30306193	30306932	1	-	.	ID=g5969.t1;Parent=g5969;
NC_088781.1_Calliphora_vicina_chromosome_2,_idCalVici1.1,_whole_genome_shotgun_sequence	AUGUSTUS	stop_codon	30306193	30306195	.	-	0	ID=g5969.t1.stop1;Parent=g5969.t1;
NC_088781.1_Calliphora_vicina_chromosome_2,_idCalVici1.1,_whole_genome_shotgun_sequence	AUGUSTUS	CDS	30306193	30306333	1	-	0	ID=g5969.t1.CDS1;Parent=g5969.t1;
NC_088781.1_Calliphora_vicina_chromosome_2,_idCalVici1.1,_whole_genome_shotgun_sequence	AUGUSTUS	exon	30306193	30306333	.	-	.	ID=g5969.t1.exon1;Parent=g5969.t1;
NC_088781.1_Calliphora_vicina_chromosome_2,_idCalVici1.1,_whole_genome_shotgun_sequence	AUGUSTUS	intron	30306334	30306392	1	-	.	ID=g5969.t1.intron1;Parent=g5969.t1;
NC_088781.1_Calliphora_vicina_chromosome_2,_idCalVici1.1,_whole_genome_shotgun_sequence	AUGUSTUS	CDS	30306393	30306648	1	-	1	ID=g5969.t1.CDS2;Parent=g5969.t1;
NC_088781.1_Calliphora_vicina_chromosome_2,_idCalVici1.1,_whole_genome_shotgun_sequence	AUGUSTUS	exon	30306393	30306648	.	-	.	ID=g5969.t1.exon2;Parent=g5969.t1;
NC_088781.1_Calliphora_vicina_chromosome_2,_idCalVici1.1,_whole_genome_shotgun_sequence	AUGUSTUS	intron	30306649	30306705	1	-	.	ID=g5969.t1.intron2;Parent=g5969.t1;
NC_088781.1_Calliphora_vicina_chromosome_2,_idCalVici1.1,_whole_genome_shotgun_sequence	AUGUSTUS	CDS	30306706	30306932	1	-	0	ID=g5969.t1.CDS3;Parent=g5969.t1;
NC_088781.1_Calliphora_vicina_chromosome_2,_idCalVici1.1,_whole_genome_shotgun_sequence	AUGUSTUS	exon	30306706	30306932	.	-	.	ID=g5969.t1.exon3;Parent=g5969.t1;
NC_088781.1_Calliphora_vicina_chromosome_2,_idCalVici1.1,_whole_genome_shotgun_sequence	AUGUSTUS	start_codon	30306930	30306932	.	-	0	ID=g5969.t1.start1;Parent=g5969.t1;
NC_088781.1_Calliphora_vicina_chromosome_2,_idCalVici1.1,_whole_genome_shotgun_sequence	AUGUSTUS	gene	30307229	30307696	.	+	.	ID=g5970;
NC_088781.1_Calliphora_vicina_chromosome_2,_idCalVici1.1,_whole_genome_shotgun_sequence	AUGUSTUS	mRNA	30307229	30307696	1	+	.	ID=g5970.t1;Parent=g5970;
NC_088781.1_Calliphora_vicina_chromosome_2,_idCalVici1.1,_whole_genome_shotgun_sequence	AUGUSTUS	start_codon	30307229	30307231	.	+	0	ID=g5970.t1.start1;Parent=g5970.t1;
NC_088781.1_Calliphora_vicina_chromosome_2,_idCalVici1.1,_whole_genome_shotgun_sequence	AUGUSTUS	CDS	30307229	30307696	1	+	0	ID=g5970.t1.CDS1;Parent=g5970.t1;
NC_088781.1_Calliphora_vicina_chromosome_2,_idCalVici1.1,_whole_genome_shotgun_sequence	AUGUSTUS	exon	30307229	30307696	.	+	.	ID=g5970.t1.exon1;Parent=g5970.t1;
NC_088781.1_Calliphora_vicina_chromosome_2,_idCalVici1.1,_whole_genome_shotgun_sequence	AUGUSTUS	stop_codon	30307694	30307696	.	+	0	ID=g5970.t1.stop1;Parent=g5970.t1;
NC_088781.1_Calliphora_vicina_chromosome_2,_idCalVici1.1,_whole_genome_shotgun_sequence	AUGUSTUS	gene	30309464	30310667	.	+	.	ID=g5971;
NC_088781.1_Calliphora_vicina_chromosome_2,_idCalVici1.1,_whole_genome_shotgun_sequence	AUGUSTUS	mRNA	30309464	30310667	1	+	.	ID=g5971.t1;Parent=g5971;
NC_088781.1_Calliphora_vicina_chromosome_2,_idCalVici1.1,_whole_genome_shotgun_sequence	AUGUSTUS	start_codon	30309464	30309466	.	+	0	ID=g5971.t1.start1;Parent=g5971.t1;
NC_088781.1_Calliphora_vicina_chromosome_2,_idCalVici1.1,_whole_genome_shotgun_sequence	AUGUSTUS	CDS	30309464	30309632	1	+	0	ID=g5971.t1.CDS1;Parent=g5971.t1;
NC_088781.1_Calliphora_vicina_chromosome_2,_idCalVici1.1,_whole_genome_shotgun_sequence	AUGUSTUS	exon	30309464	30309632	.	+	.	ID=g5971.t1.exon1;Parent=g5971.t1;
NC_088781.1_Calliphora_vicina_chromosome_2,_idCalVici1.1,_whole_genome_shotgun_sequence	AUGUSTUS	intron	30309633	30309991	1	+	.	ID=g5971.t1.intron1;Parent=g5971.t1;
NC_088781.1_Calliphora_vicina_chromosome_2,_idCalVici1.1,_whole_genome_shotgun_sequence	AUGUSTUS	CDS	30309992	30310380	1	+	2	ID=g5971.t1.CDS2;Parent=g5971.t1;
NC_088781.1_Calliphora_vicina_chromosome_2,_idCalVici1.1,_whole_genome_shotgun_sequence	AUGUSTUS	exon	30309992	30310380	.	+	.	ID=g5971.t1.exon2;Parent=g5971.t1;
NC_088781.1_Calliphora_vicina_chromosome_2,_idCalVici1.1,_whole_genome_shotgun_sequence	AUGUSTUS	intron	30310381	30310448	1	+	.	ID=g5971.t1.intron2;Parent=g5971.t1;
NC_088781.1_Calliphora_vicina_chromosome_2,_idCalVici1.1,_whole_genome_shotgun_sequence	AUGUSTUS	CDS	30310449	30310667	1	+	0	ID=g5971.t1.CDS3;Parent=g5971.t1;
NC_088781.1_Calliphora_vicina_chromosome_2,_idCalVici1.1,_whole_genome_shotgun_sequence	AUGUSTUS	exon	30310449	30310667	.	+	.	ID=g5971.t1.exon3;Parent=g5971.t1;
NC_088781.1_Calliphora_vicina_chromosome_2,_idCalVici1.1,_whole_genome_shotgun_sequence	AUGUSTUS	stop_codon	30310665	30310667	.	+	0	ID=g5971.t1.stop1;Parent=g5971.t1;
NC_088781.1_Calliphora_vicina_chromosome_2,_idCalVici1.1,_whole_genome_shotgun_sequence	AUGUSTUS	gene	30320411	30349457	.	+	.	ID=g5972;
NC_088781.1_Calliphora_vicina_chromosome_2,_idCalVici1.1,_whole_genome_shotgun_sequence	AUGUSTUS	mRNA	30320411	30349457	0.99	+	.	ID=g5972.t1;Parent=g5972;
NC_088781.1_Calliphora_vicina_chromosome_2,_idCalVici1.1,_whole_genome_shotgun_sequence	AUGUSTUS	start_codon	30320411	30320413	.	+	0	ID=g5972.t1.start1;Parent=g5972.t1;
NC_088781.1_Calliphora_vicina_chromosome_2,_idCalVici1.1,_whole_genome_shotgun_sequence	AUGUSTUS	CDS	30320411	30320565	1	+	0	ID=g5972.t1.CDS1;Parent=g5972.t1;
NC_088781.1_Calliphora_vicina_chromosome_2,_idCalVici1.1,_whole_genome_shotgun_sequence	AUGUSTUS	exon	30320411	30320565	.	+	.	ID=g5972.t1.exon1;Parent=g5972.t1;
NC_088781.1_Calliphora_vicina_chromosome_2,_idCalVici1.1,_whole_genome_shotgun_sequence	AUGUSTUS	intron	30320566	30339450	1	+	.	ID=g5972.t1.intron1;Parent=g5972.t1;
NC_088781.1_Calliphora_vicina_chromosome_2,_idCalVici1.1,_whole_genome_shotgun_sequence	AUGUSTUS	CDS	30339451	30339620	1	+	1	ID=g5972.t1.CDS2;Parent=g5972.t1;
NC_088781.1_Calliphora_vicina_chromosome_2,_idCalVici1.1,_whole_genome_shotgun_sequence	AUGUSTUS	exon	30339451	30339620	.	+	.	ID=g5972.t1.exon2;Parent=g5972.t1;
NC_088781.1_Calliphora_vicina_chromosome_2,_idCalVici1.1,_whole_genome_shotgun_sequence	AUGUSTUS	intron	30339621	30342763	1	+	.	ID=g5972.t1.intron2;Parent=g5972.t1;
NC_088781.1_Calliphora_vicina_chromosome_2,_idCalVici1.1,_whole_genome_shotgun_sequence	AUGUSTUS	CDS	30342764	30342931	1	+	2	ID=g5972.t1.CDS3;Parent=g5972.t1;
NC_088781.1_Calliphora_vicina_chromosome_2,_idCalVici1.1,_whole_genome_shotgun_sequence	AUGUSTUS	exon	30342764	30342931	.	+	.	ID=g5972.t1.exon3;Parent=g5972.t1;
NC_088781.1_Calliphora_vicina_chromosome_2,_idCalVici1.1,_whole_genome_shotgun_sequence	AUGUSTUS	intron	30342932	30343065	1	+	.	ID=g5972.t1.intron3;Parent=g5972.t1;
NC_088781.1_Calliphora_vicina_chromosome_2,_idCalVici1.1,_whole_genome_shotgun_sequence	AUGUSTUS	CDS	30343066	30343252	1	+	2	ID=g5972.t1.CDS4;Parent=g5972.t1;
NC_088781.1_Calliphora_vicina_chromosome_2,_idCalVici1.1,_whole_genome_shotgun_sequence	AUGUSTUS	exon	30343066	30343252	.	+	.	ID=g5972.t1.exon4;Parent=g5972.t1;
NC_088781.1_Calliphora_vicina_chromosome_2,_idCalVici1.1,_whole_genome_shotgun_sequence	AUGUSTUS	intron	30343253	30343317	1	+	.	ID=g5972.t1.intron4;Parent=g5972.t1;
NC_088781.1_Calliphora_vicina_chromosome_2,_idCalVici1.1,_whole_genome_shotgun_sequence	AUGUSTUS	CDS	30343318	30343667	0.99	+	1	ID=g5972.t1.CDS5;Parent=g5972.t1;
NC_088781.1_Calliphora_vicina_chromosome_2,_idCalVici1.1,_whole_genome_shotgun_sequence	AUGUSTUS	exon	30343318	30343667	.	+	.	ID=g5972.t1.exon5;Parent=g5972.t1;
NC_088781.1_Calliphora_vicina_chromosome_2,_idCalVici1.1,_whole_genome_shotgun_sequence	AUGUSTUS	intron	30343668	30349275	0.99	+	.	ID=g5972.t1.intron5;Parent=g5972.t1;
NC_088781.1_Calliphora_vicina_chromosome_2,_idCalVici1.1,_whole_genome_shotgun_sequence	AUGUSTUS	CDS	30349276	30349457	1	+	2	ID=g5972.t1.CDS6;Parent=g5972.t1;
NC_088781.1_Calliphora_vicina_chromosome_2,_idCalVici1.1,_whole_genome_shotgun_sequence	AUGUSTUS	exon	30349276	30349457	.	+	.	ID=g5972.t1.exon6;Parent=g5972.t1;
NC_088781.1_Calliphora_vicina_chromosome_2,_idCalVici1.1,_whole_genome_shotgun_sequence	AUGUSTUS	stop_codon	30349455	30349457	.	+	0	ID=g5972.t1.stop1;Parent=g5972.t1;
NC_088781.1_Calliphora_vicina_chromosome_2,_idCalVici1.1,_whole_genome_shotgun_sequence	AUGUSTUS	gene	30364225	30364996	.	+	.	ID=g5973;
NC_088781.1_Calliphora_vicina_chromosome_2,_idCalVici1.1,_whole_genome_shotgun_sequence	AUGUSTUS	mRNA	30364225	30364996	1	+	.	ID=g5973.t1;Parent=g5973;
NC_088781.1_Calliphora_vicina_chromosome_2,_idCalVici1.1,_whole_genome_shotgun_sequence	AUGUSTUS	start_codon	30364225	30364227	.	+	0	ID=g5973.t1.start1;Parent=g5973.t1;
NC_088781.1_Calliphora_vicina_chromosome_2,_idCalVici1.1,_whole_genome_shotgun_sequence	AUGUSTUS	CDS	30364225	30364483	1	+	0	ID=g5973.t1.CDS1;Parent=g5973.t1;
NC_088781.1_Calliphora_vicina_chromosome_2,_idCalVici1.1,_whole_genome_shotgun_sequence	AUGUSTUS	exon	30364225	30364483	.	+	.	ID=g5973.t1.exon1;Parent=g5973.t1;
NC_088781.1_Calliphora_vicina_chromosome_2,_idCalVici1.1,_whole_genome_shotgun_sequence	AUGUSTUS	intron	30364484	30364620	1	+	.	ID=g5973.t1.intron1;Parent=g5973.t1;
NC_088781.1_Calliphora_vicina_chromosome_2,_idCalVici1.1,_whole_genome_shotgun_sequence	AUGUSTUS	CDS	30364621	30364797	1	+	2	ID=g5973.t1.CDS2;Parent=g5973.t1;
NC_088781.1_Calliphora_vicina_chromosome_2,_idCalVici1.1,_whole_genome_shotgun_sequence	AUGUSTUS	exon	30364621	30364797	.	+	.	ID=g5973.t1.exon2;Parent=g5973.t1;
NC_088781.1_Calliphora_vicina_chromosome_2,_idCalVici1.1,_whole_genome_shotgun_sequence	AUGUSTUS	intron	30364798	30364958	1	+	.	ID=g5973.t1.intron2;Parent=g5973.t1;
NC_088781.1_Calliphora_vicina_chromosome_2,_idCalVici1.1,_whole_genome_shotgun_sequence	AUGUSTUS	CDS	30364959	30364996	1	+	2	ID=g5973.t1.CDS3;Parent=g5973.t1;
NC_088781.1_Calliphora_vicina_chromosome_2,_idCalVici1.1,_whole_genome_shotgun_sequence	AUGUSTUS	exon	30364959	30364996	.	+	.	ID=g5973.t1.exon3;Parent=g5973.t1;
NC_088781.1_Calliphora_vicina_chromosome_2,_idCalVici1.1,_whole_genome_shotgun_sequence	AUGUSTUS	stop_codon	30364994	30364996	.	+	0	ID=g5973.t1.stop1;Parent=g5973.t1;
NC_088781.1_Calliphora_vicina_chromosome_2,_idCalVici1.1,_whole_genome_shotgun_sequence	AUGUSTUS	gene	30422732	30425367	.	-	.	ID=g5974;
NC_088781.1_Calliphora_vicina_chromosome_2,_idCalVici1.1,_whole_genome_shotgun_sequence	AUGUSTUS	mRNA	30422732	30425367	0.98	-	.	ID=g5974.t1;Parent=g5974;
NC_088781.1_Calliphora_vicina_chromosome_2,_idCalVici1.1,_whole_genome_shotgun_sequence	AUGUSTUS	stop_codon	30422732	30422734	.	-	0	ID=g5974.t1.stop1;Parent=g5974.t1;
NC_088781.1_Calliphora_vicina_chromosome_2,_idCalVici1.1,_whole_genome_shotgun_sequence	AUGUSTUS	CDS	30422732	30423034	0.98	-	0	ID=g5974.t1.CDS1;Parent=g5974.t1;
NC_088781.1_Calliphora_vicina_chromosome_2,_idCalVici1.1,_whole_genome_shotgun_sequence	AUGUSTUS	exon	30422732	30423034	.	-	.	ID=g5974.t1.exon1;Parent=g5974.t1;
NC_088781.1_Calliphora_vicina_chromosome_2,_idCalVici1.1,_whole_genome_shotgun_sequence	AUGUSTUS	intron	30423035	30423143	1	-	.	ID=g5974.t1.intron1;Parent=g5974.t1;
NC_088781.1_Calliphora_vicina_chromosome_2,_idCalVici1.1,_whole_genome_shotgun_sequence	AUGUSTUS	CDS	30423144	30423274	1	-	2	ID=g5974.t1.CDS2;Parent=g5974.t1;
NC_088781.1_Calliphora_vicina_chromosome_2,_idCalVici1.1,_whole_genome_shotgun_sequence	AUGUSTUS	exon	30423144	30423274	.	-	.	ID=g5974.t1.exon2;Parent=g5974.t1;
NC_088781.1_Calliphora_vicina_chromosome_2,_idCalVici1.1,_whole_genome_shotgun_sequence	AUGUSTUS	intron	30423275	30423447	1	-	.	ID=g5974.t1.intron2;Parent=g5974.t1;
NC_088781.1_Calliphora_vicina_chromosome_2,_idCalVici1.1,_whole_genome_shotgun_sequence	AUGUSTUS	CDS	30423448	30423786	1	-	2	ID=g5974.t1.CDS3;Parent=g5974.t1;
NC_088781.1_Calliphora_vicina_chromosome_2,_idCalVici1.1,_whole_genome_shotgun_sequence	AUGUSTUS	exon	30423448	30423786	.	-	.	ID=g5974.t1.exon3;Parent=g5974.t1;
NC_088781.1_Calliphora_vicina_chromosome_2,_idCalVici1.1,_whole_genome_shotgun_sequence	AUGUSTUS	intron	30423787	30423842	1	-	.	ID=g5974.t1.intron3;Parent=g5974.t1;
NC_088781.1_Calliphora_vicina_chromosome_2,_idCalVici1.1,_whole_genome_shotgun_sequence	AUGUSTUS	CDS	30423843	30424060	1	-	1	ID=g5974.t1.CDS4;Parent=g5974.t1;
NC_088781.1_Calliphora_vicina_chromosome_2,_idCalVici1.1,_whole_genome_shotgun_sequence	AUGUSTUS	exon	30423843	30424060	.	-	.	ID=g5974.t1.exon4;Parent=g5974.t1;
NC_088781.1_Calliphora_vicina_chromosome_2,_idCalVici1.1,_whole_genome_shotgun_sequence	AUGUSTUS	intron	30424061	30424154	1	-	.	ID=g5974.t1.intron4;Parent=g5974.t1;
NC_088781.1_Calliphora_vicina_chromosome_2,_idCalVici1.1,_whole_genome_shotgun_sequence	AUGUSTUS	CDS	30424155	30424291	1	-	0	ID=g5974.t1.CDS5;Parent=g5974.t1;
NC_088781.1_Calliphora_vicina_chromosome_2,_idCalVici1.1,_whole_genome_shotgun_sequence	AUGUSTUS	exon	30424155	30424291	.	-	.	ID=g5974.t1.exon5;Parent=g5974.t1;
NC_088781.1_Calliphora_vicina_chromosome_2,_idCalVici1.1,_whole_genome_shotgun_sequence	AUGUSTUS	intron	30424292	30424553	1	-	.	ID=g5974.t1.intron5;Parent=g5974.t1;
NC_088781.1_Calliphora_vicina_chromosome_2,_idCalVici1.1,_whole_genome_shotgun_sequence	AUGUSTUS	CDS	30424554	30424720	1	-	2	ID=g5974.t1.CDS6;Parent=g5974.t1;
NC_088781.1_Calliphora_vicina_chromosome_2,_idCalVici1.1,_whole_genome_shotgun_sequence	AUGUSTUS	exon	30424554	30424720	.	-	.	ID=g5974.t1.exon6;Parent=g5974.t1;
NC_088781.1_Calliphora_vicina_chromosome_2,_idCalVici1.1,_whole_genome_shotgun_sequence	AUGUSTUS	intron	30424721	30424775	1	-	.	ID=g5974.t1.intron6;Parent=g5974.t1;
NC_088781.1_Calliphora_vicina_chromosome_2,_idCalVici1.1,_whole_genome_shotgun_sequence	AUGUSTUS	CDS	30424776	30424916	1	-	2	ID=g5974.t1.CDS7;Parent=g5974.t1;
NC_088781.1_Calliphora_vicina_chromosome_2,_idCalVici1.1,_whole_genome_shotgun_sequence	AUGUSTUS	exon	30424776	30424916	.	-	.	ID=g5974.t1.exon7;Parent=g5974.t1;
NC_088781.1_Calliphora_vicina_chromosome_2,_idCalVici1.1,_whole_genome_shotgun_sequence	AUGUSTUS	intron	30424917	30425270	1	-	.	ID=g5974.t1.intron7;Parent=g5974.t1;
NC_088781.1_Calliphora_vicina_chromosome_2,_idCalVici1.1,_whole_genome_shotgun_sequence	AUGUSTUS	CDS	30425271	30425367	1	-	0	ID=g5974.t1.CDS8;Parent=g5974.t1;
NC_088781.1_Calliphora_vicina_chromosome_2,_idCalVici1.1,_whole_genome_shotgun_sequence	AUGUSTUS	exon	30425271	30425367	.	-	.	ID=g5974.t1.exon8;Parent=g5974.t1;
NC_088781.1_Calliphora_vicina_chromosome_2,_idCalVici1.1,_whole_genome_shotgun_sequence	AUGUSTUS	start_codon	30425365	30425367	.	-	0	ID=g5974.t1.start1;Parent=g5974.t1;
NC_088781.1_Calliphora_vicina_chromosome_2,_idCalVici1.1,_whole_genome_shotgun_sequence	AUGUSTUS	gene	30504153	30504584	.	-	.	ID=g5975;
NC_088781.1_Calliphora_vicina_chromosome_2,_idCalVici1.1,_whole_genome_shotgun_sequence	AUGUSTUS	mRNA	30504153	30504584	0.84	-	.	ID=g5975.t1;Parent=g5975;
NC_088781.1_Calliphora_vicina_chromosome_2,_idCalVici1.1,_whole_genome_shotgun_sequence	AUGUSTUS	stop_codon	30504153	30504155	.	-	0	ID=g5975.t1.stop1;Parent=g5975.t1;
NC_088781.1_Calliphora_vicina_chromosome_2,_idCalVici1.1,_whole_genome_shotgun_sequence	AUGUSTUS	CDS	30504153	30504584	0.84	-	0	ID=g5975.t1.CDS1;Parent=g5975.t1;
NC_088781.1_Calliphora_vicina_chromosome_2,_idCalVici1.1,_whole_genome_shotgun_sequence	AUGUSTUS	exon	30504153	30504584	.	-	.	ID=g5975.t1.exon1;Parent=g5975.t1;
NC_088781.1_Calliphora_vicina_chromosome_2,_idCalVici1.1,_whole_genome_shotgun_sequence	AUGUSTUS	start_codon	30504582	30504584	.	-	0	ID=g5975.t1.start1;Parent=g5975.t1;
NC_088781.1_Calliphora_vicina_chromosome_2,_idCalVici1.1,_whole_genome_shotgun_sequence	AUGUSTUS	gene	30536068	30538656	.	-	.	ID=g5976;
NC_088781.1_Calliphora_vicina_chromosome_2,_idCalVici1.1,_whole_genome_shotgun_sequence	AUGUSTUS	mRNA	30536068	30538656	0.43	-	.	ID=g5976.t1;Parent=g5976;
NC_088781.1_Calliphora_vicina_chromosome_2,_idCalVici1.1,_whole_genome_shotgun_sequence	AUGUSTUS	stop_codon	30536068	30536070	.	-	0	ID=g5976.t1.stop1;Parent=g5976.t1;
NC_088781.1_Calliphora_vicina_chromosome_2,_idCalVici1.1,_whole_genome_shotgun_sequence	AUGUSTUS	CDS	30536068	30536356	1	-	1	ID=g5976.t1.CDS1;Parent=g5976.t1;
NC_088781.1_Calliphora_vicina_chromosome_2,_idCalVici1.1,_whole_genome_shotgun_sequence	AUGUSTUS	exon	30536068	30536356	.	-	.	ID=g5976.t1.exon1;Parent=g5976.t1;
NC_088781.1_Calliphora_vicina_chromosome_2,_idCalVici1.1,_whole_genome_shotgun_sequence	AUGUSTUS	intron	30536357	30538639	0.51	-	.	ID=g5976.t1.intron1;Parent=g5976.t1;
NC_088781.1_Calliphora_vicina_chromosome_2,_idCalVici1.1,_whole_genome_shotgun_sequence	AUGUSTUS	CDS	30538640	30538656	0.43	-	0	ID=g5976.t1.CDS2;Parent=g5976.t1;
NC_088781.1_Calliphora_vicina_chromosome_2,_idCalVici1.1,_whole_genome_shotgun_sequence	AUGUSTUS	exon	30538640	30538656	.	-	.	ID=g5976.t1.exon2;Parent=g5976.t1;
NC_088781.1_Calliphora_vicina_chromosome_2,_idCalVici1.1,_whole_genome_shotgun_sequence	AUGUSTUS	start_codon	30538654	30538656	.	-	0	ID=g5976.t1.start1;Parent=g5976.t1;
NC_088781.1_Calliphora_vicina_chromosome_2,_idCalVici1.1,_whole_genome_shotgun_sequence	AUGUSTUS	gene	30563209	30563576	.	+	.	ID=g5977;
NC_088781.1_Calliphora_vicina_chromosome_2,_idCalVici1.1,_whole_genome_shotgun_sequence	AUGUSTUS	mRNA	30563209	30563576	0.94	+	.	ID=g5977.t1;Parent=g5977;
NC_088781.1_Calliphora_vicina_chromosome_2,_idCalVici1.1,_whole_genome_shotgun_sequence	AUGUSTUS	start_codon	30563209	30563211	.	+	0	ID=g5977.t1.start1;Parent=g5977.t1;
NC_088781.1_Calliphora_vicina_chromosome_2,_idCalVici1.1,_whole_genome_shotgun_sequence	AUGUSTUS	CDS	30563209	30563223	0.94	+	0	ID=g5977.t1.CDS1;Parent=g5977.t1;
NC_088781.1_Calliphora_vicina_chromosome_2,_idCalVici1.1,_whole_genome_shotgun_sequence	AUGUSTUS	exon	30563209	30563223	.	+	.	ID=g5977.t1.exon1;Parent=g5977.t1;
NC_088781.1_Calliphora_vicina_chromosome_2,_idCalVici1.1,_whole_genome_shotgun_sequence	AUGUSTUS	intron	30563224	30563297	0.94	+	.	ID=g5977.t1.intron1;Parent=g5977.t1;
NC_088781.1_Calliphora_vicina_chromosome_2,_idCalVici1.1,_whole_genome_shotgun_sequence	AUGUSTUS	CDS	30563298	30563576	0.94	+	0	ID=g5977.t1.CDS2;Parent=g5977.t1;
NC_088781.1_Calliphora_vicina_chromosome_2,_idCalVici1.1,_whole_genome_shotgun_sequence	AUGUSTUS	exon	30563298	30563576	.	+	.	ID=g5977.t1.exon2;Parent=g5977.t1;
NC_088781.1_Calliphora_vicina_chromosome_2,_idCalVici1.1,_whole_genome_shotgun_sequence	AUGUSTUS	stop_codon	30563574	30563576	.	+	0	ID=g5977.t1.stop1;Parent=g5977.t1;
NC_088781.1_Calliphora_vicina_chromosome_2,_idCalVici1.1,_whole_genome_shotgun_sequence	AUGUSTUS	gene	30571214	30572279	.	+	.	ID=g5978;
NC_088781.1_Calliphora_vicina_chromosome_2,_idCalVici1.1,_whole_genome_shotgun_sequence	AUGUSTUS	mRNA	30571214	30572279	1	+	.	ID=g5978.t1;Parent=g5978;
NC_088781.1_Calliphora_vicina_chromosome_2,_idCalVici1.1,_whole_genome_shotgun_sequence	AUGUSTUS	start_codon	30571214	30571216	.	+	0	ID=g5978.t1.start1;Parent=g5978.t1;
NC_088781.1_Calliphora_vicina_chromosome_2,_idCalVici1.1,_whole_genome_shotgun_sequence	AUGUSTUS	CDS	30571214	30571228	1	+	0	ID=g5978.t1.CDS1;Parent=g5978.t1;
NC_088781.1_Calliphora_vicina_chromosome_2,_idCalVici1.1,_whole_genome_shotgun_sequence	AUGUSTUS	exon	30571214	30571228	.	+	.	ID=g5978.t1.exon1;Parent=g5978.t1;
NC_088781.1_Calliphora_vicina_chromosome_2,_idCalVici1.1,_whole_genome_shotgun_sequence	AUGUSTUS	intron	30571229	30571799	1	+	.	ID=g5978.t1.intron1;Parent=g5978.t1;
NC_088781.1_Calliphora_vicina_chromosome_2,_idCalVici1.1,_whole_genome_shotgun_sequence	AUGUSTUS	CDS	30571800	30572279	1	+	0	ID=g5978.t1.CDS2;Parent=g5978.t1;
NC_088781.1_Calliphora_vicina_chromosome_2,_idCalVici1.1,_whole_genome_shotgun_sequence	AUGUSTUS	exon	30571800	30572279	.	+	.	ID=g5978.t1.exon2;Parent=g5978.t1;
NC_088781.1_Calliphora_vicina_chromosome_2,_idCalVici1.1,_whole_genome_shotgun_sequence	AUGUSTUS	stop_codon	30572277	30572279	.	+	0	ID=g5978.t1.stop1;Parent=g5978.t1;
NC_088781.1_Calliphora_vicina_chromosome_2,_idCalVici1.1,_whole_genome_shotgun_sequence	AUGUSTUS	gene	30575574	30576692	.	+	.	ID=g5979;
NC_088781.1_Calliphora_vicina_chromosome_2,_idCalVici1.1,_whole_genome_shotgun_sequence	AUGUSTUS	mRNA	30575574	30576692	0.97	+	.	ID=g5979.t1;Parent=g5979;
NC_088781.1_Calliphora_vicina_chromosome_2,_idCalVici1.1,_whole_genome_shotgun_sequence	AUGUSTUS	start_codon	30575574	30575576	.	+	0	ID=g5979.t1.start1;Parent=g5979.t1;
NC_088781.1_Calliphora_vicina_chromosome_2,_idCalVici1.1,_whole_genome_shotgun_sequence	AUGUSTUS	CDS	30575574	30575588	0.97	+	0	ID=g5979.t1.CDS1;Parent=g5979.t1;
NC_088781.1_Calliphora_vicina_chromosome_2,_idCalVici1.1,_whole_genome_shotgun_sequence	AUGUSTUS	exon	30575574	30575588	.	+	.	ID=g5979.t1.exon1;Parent=g5979.t1;
NC_088781.1_Calliphora_vicina_chromosome_2,_idCalVici1.1,_whole_genome_shotgun_sequence	AUGUSTUS	intron	30575589	30576170	0.98	+	.	ID=g5979.t1.intron1;Parent=g5979.t1;
NC_088781.1_Calliphora_vicina_chromosome_2,_idCalVici1.1,_whole_genome_shotgun_sequence	AUGUSTUS	CDS	30576171	30576692	1	+	0	ID=g5979.t1.CDS2;Parent=g5979.t1;
NC_088781.1_Calliphora_vicina_chromosome_2,_idCalVici1.1,_whole_genome_shotgun_sequence	AUGUSTUS	exon	30576171	30576692	.	+	.	ID=g5979.t1.exon2;Parent=g5979.t1;
NC_088781.1_Calliphora_vicina_chromosome_2,_idCalVici1.1,_whole_genome_shotgun_sequence	AUGUSTUS	stop_codon	30576690	30576692	.	+	0	ID=g5979.t1.stop1;Parent=g5979.t1;
NC_088781.1_Calliphora_vicina_chromosome_2,_idCalVici1.1,_whole_genome_shotgun_sequence	AUGUSTUS	gene	30597055	30597783	.	-	.	ID=g5980;
NC_088781.1_Calliphora_vicina_chromosome_2,_idCalVici1.1,_whole_genome_shotgun_sequence	AUGUSTUS	mRNA	30597055	30597783	1	-	.	ID=g5980.t1;Parent=g5980;
NC_088781.1_Calliphora_vicina_chromosome_2,_idCalVici1.1,_whole_genome_shotgun_sequence	AUGUSTUS	stop_codon	30597055	30597057	.	-	0	ID=g5980.t1.stop1;Parent=g5980.t1;
NC_088781.1_Calliphora_vicina_chromosome_2,_idCalVici1.1,_whole_genome_shotgun_sequence	AUGUSTUS	CDS	30597055	30597783	1	-	0	ID=g5980.t1.CDS1;Parent=g5980.t1;
NC_088781.1_Calliphora_vicina_chromosome_2,_idCalVici1.1,_whole_genome_shotgun_sequence	AUGUSTUS	exon	30597055	30597783	.	-	.	ID=g5980.t1.exon1;Parent=g5980.t1;
NC_088781.1_Calliphora_vicina_chromosome_2,_idCalVici1.1,_whole_genome_shotgun_sequence	AUGUSTUS	start_codon	30597781	30597783	.	-	0	ID=g5980.t1.start1;Parent=g5980.t1;
NC_088781.1_Calliphora_vicina_chromosome_2,_idCalVici1.1,_whole_genome_shotgun_sequence	AUGUSTUS	gene	30600481	30604490	.	-	.	ID=g5981;
NC_088781.1_Calliphora_vicina_chromosome_2,_idCalVici1.1,_whole_genome_shotgun_sequence	AUGUSTUS	mRNA	30600481	30604490	0.71	-	.	ID=g5981.t1;Parent=g5981;
NC_088781.1_Calliphora_vicina_chromosome_2,_idCalVici1.1,_whole_genome_shotgun_sequence	AUGUSTUS	stop_codon	30600481	30600483	.	-	0	ID=g5981.t1.stop1;Parent=g5981.t1;
NC_088781.1_Calliphora_vicina_chromosome_2,_idCalVici1.1,_whole_genome_shotgun_sequence	AUGUSTUS	CDS	30600481	30600563	0.81	-	2	ID=g5981.t1.CDS1;Parent=g5981.t1;
NC_088781.1_Calliphora_vicina_chromosome_2,_idCalVici1.1,_whole_genome_shotgun_sequence	AUGUSTUS	exon	30600481	30600563	.	-	.	ID=g5981.t1.exon1;Parent=g5981.t1;
NC_088781.1_Calliphora_vicina_chromosome_2,_idCalVici1.1,_whole_genome_shotgun_sequence	AUGUSTUS	intron	30600564	30604363	0.81	-	.	ID=g5981.t1.intron1;Parent=g5981.t1;
NC_088781.1_Calliphora_vicina_chromosome_2,_idCalVici1.1,_whole_genome_shotgun_sequence	AUGUSTUS	CDS	30604364	30604490	0.71	-	0	ID=g5981.t1.CDS2;Parent=g5981.t1;
NC_088781.1_Calliphora_vicina_chromosome_2,_idCalVici1.1,_whole_genome_shotgun_sequence	AUGUSTUS	exon	30604364	30604490	.	-	.	ID=g5981.t1.exon2;Parent=g5981.t1;
NC_088781.1_Calliphora_vicina_chromosome_2,_idCalVici1.1,_whole_genome_shotgun_sequence	AUGUSTUS	start_codon	30604488	30604490	.	-	0	ID=g5981.t1.start1;Parent=g5981.t1;
NC_088781.1_Calliphora_vicina_chromosome_2,_idCalVici1.1,_whole_genome_shotgun_sequence	AUGUSTUS	gene	30620909	30670241	.	-	.	ID=g5982;
NC_088781.1_Calliphora_vicina_chromosome_2,_idCalVici1.1,_whole_genome_shotgun_sequence	AUGUSTUS	mRNA	30620909	30670241	0.84	-	.	ID=g5982.t1;Parent=g5982;
NC_088781.1_Calliphora_vicina_chromosome_2,_idCalVici1.1,_whole_genome_shotgun_sequence	AUGUSTUS	stop_codon	30620909	30620911	.	-	0	ID=g5982.t1.stop1;Parent=g5982.t1;
NC_088781.1_Calliphora_vicina_chromosome_2,_idCalVici1.1,_whole_genome_shotgun_sequence	AUGUSTUS	CDS	30620909	30621070	0.84	-	0	ID=g5982.t1.CDS1;Parent=g5982.t1;
NC_088781.1_Calliphora_vicina_chromosome_2,_idCalVici1.1,_whole_genome_shotgun_sequence	AUGUSTUS	exon	30620909	30621070	.	-	.	ID=g5982.t1.exon1;Parent=g5982.t1;
NC_088781.1_Calliphora_vicina_chromosome_2,_idCalVici1.1,_whole_genome_shotgun_sequence	AUGUSTUS	intron	30621071	30630684	1	-	.	ID=g5982.t1.intron1;Parent=g5982.t1;
NC_088781.1_Calliphora_vicina_chromosome_2,_idCalVici1.1,_whole_genome_shotgun_sequence	AUGUSTUS	CDS	30630685	30630816	1	-	0	ID=g5982.t1.CDS2;Parent=g5982.t1;
NC_088781.1_Calliphora_vicina_chromosome_2,_idCalVici1.1,_whole_genome_shotgun_sequence	AUGUSTUS	exon	30630685	30630816	.	-	.	ID=g5982.t1.exon2;Parent=g5982.t1;
NC_088781.1_Calliphora_vicina_chromosome_2,_idCalVici1.1,_whole_genome_shotgun_sequence	AUGUSTUS	intron	30630817	30631335	1	-	.	ID=g5982.t1.intron2;Parent=g5982.t1;
NC_088781.1_Calliphora_vicina_chromosome_2,_idCalVici1.1,_whole_genome_shotgun_sequence	AUGUSTUS	CDS	30631336	30631473	1	-	0	ID=g5982.t1.CDS3;Parent=g5982.t1;
NC_088781.1_Calliphora_vicina_chromosome_2,_idCalVici1.1,_whole_genome_shotgun_sequence	AUGUSTUS	exon	30631336	30631473	.	-	.	ID=g5982.t1.exon3;Parent=g5982.t1;
NC_088781.1_Calliphora_vicina_chromosome_2,_idCalVici1.1,_whole_genome_shotgun_sequence	AUGUSTUS	intron	30631474	30631570	1	-	.	ID=g5982.t1.intron3;Parent=g5982.t1;
NC_088781.1_Calliphora_vicina_chromosome_2,_idCalVici1.1,_whole_genome_shotgun_sequence	AUGUSTUS	CDS	30631571	30631736	1	-	1	ID=g5982.t1.CDS4;Parent=g5982.t1;
NC_088781.1_Calliphora_vicina_chromosome_2,_idCalVici1.1,_whole_genome_shotgun_sequence	AUGUSTUS	exon	30631571	30631736	.	-	.	ID=g5982.t1.exon4;Parent=g5982.t1;
NC_088781.1_Calliphora_vicina_chromosome_2,_idCalVici1.1,_whole_genome_shotgun_sequence	AUGUSTUS	intron	30631737	30632394	1	-	.	ID=g5982.t1.intron4;Parent=g5982.t1;
NC_088781.1_Calliphora_vicina_chromosome_2,_idCalVici1.1,_whole_genome_shotgun_sequence	AUGUSTUS	CDS	30632395	30632591	1	-	0	ID=g5982.t1.CDS5;Parent=g5982.t1;
NC_088781.1_Calliphora_vicina_chromosome_2,_idCalVici1.1,_whole_genome_shotgun_sequence	AUGUSTUS	exon	30632395	30632591	.	-	.	ID=g5982.t1.exon5;Parent=g5982.t1;
NC_088781.1_Calliphora_vicina_chromosome_2,_idCalVici1.1,_whole_genome_shotgun_sequence	AUGUSTUS	intron	30632592	30648246	1	-	.	ID=g5982.t1.intron5;Parent=g5982.t1;
NC_088781.1_Calliphora_vicina_chromosome_2,_idCalVici1.1,_whole_genome_shotgun_sequence	AUGUSTUS	CDS	30648247	30648360	1	-	0	ID=g5982.t1.CDS6;Parent=g5982.t1;
NC_088781.1_Calliphora_vicina_chromosome_2,_idCalVici1.1,_whole_genome_shotgun_sequence	AUGUSTUS	exon	30648247	30648360	.	-	.	ID=g5982.t1.exon6;Parent=g5982.t1;
NC_088781.1_Calliphora_vicina_chromosome_2,_idCalVici1.1,_whole_genome_shotgun_sequence	AUGUSTUS	intron	30648361	30653896	1	-	.	ID=g5982.t1.intron6;Parent=g5982.t1;
NC_088781.1_Calliphora_vicina_chromosome_2,_idCalVici1.1,_whole_genome_shotgun_sequence	AUGUSTUS	CDS	30653897	30654034	1	-	0	ID=g5982.t1.CDS7;Parent=g5982.t1;
NC_088781.1_Calliphora_vicina_chromosome_2,_idCalVici1.1,_whole_genome_shotgun_sequence	AUGUSTUS	exon	30653897	30654034	.	-	.	ID=g5982.t1.exon7;Parent=g5982.t1;
NC_088781.1_Calliphora_vicina_chromosome_2,_idCalVici1.1,_whole_genome_shotgun_sequence	AUGUSTUS	intron	30654035	30669740	1	-	.	ID=g5982.t1.intron7;Parent=g5982.t1;
NC_088781.1_Calliphora_vicina_chromosome_2,_idCalVici1.1,_whole_genome_shotgun_sequence	AUGUSTUS	CDS	30669741	30670241	1	-	0	ID=g5982.t1.CDS8;Parent=g5982.t1;
NC_088781.1_Calliphora_vicina_chromosome_2,_idCalVici1.1,_whole_genome_shotgun_sequence	AUGUSTUS	exon	30669741	30670241	.	-	.	ID=g5982.t1.exon8;Parent=g5982.t1;
NC_088781.1_Calliphora_vicina_chromosome_2,_idCalVici1.1,_whole_genome_shotgun_sequence	AUGUSTUS	start_codon	30670239	30670241	.	-	0	ID=g5982.t1.start1;Parent=g5982.t1;
NC_088781.1_Calliphora_vicina_chromosome_2,_idCalVici1.1,_whole_genome_shotgun_sequence	AUGUSTUS	gene	30725701	30726990	.	+	.	ID=g5983;
NC_088781.1_Calliphora_vicina_chromosome_2,_idCalVici1.1,_whole_genome_shotgun_sequence	AUGUSTUS	mRNA	30725701	30726990	1	+	.	ID=g5983.t1;Parent=g5983;
NC_088781.1_Calliphora_vicina_chromosome_2,_idCalVici1.1,_whole_genome_shotgun_sequence	AUGUSTUS	start_codon	30725701	30725703	.	+	0	ID=g5983.t1.start1;Parent=g5983.t1;
NC_088781.1_Calliphora_vicina_chromosome_2,_idCalVici1.1,_whole_genome_shotgun_sequence	AUGUSTUS	CDS	30725701	30726990	1	+	0	ID=g5983.t1.CDS1;Parent=g5983.t1;
NC_088781.1_Calliphora_vicina_chromosome_2,_idCalVici1.1,_whole_genome_shotgun_sequence	AUGUSTUS	exon	30725701	30726990	.	+	.	ID=g5983.t1.exon1;Parent=g5983.t1;
NC_088781.1_Calliphora_vicina_chromosome_2,_idCalVici1.1,_whole_genome_shotgun_sequence	AUGUSTUS	stop_codon	30726988	30726990	.	+	0	ID=g5983.t1.stop1;Parent=g5983.t1;
NC_088781.1_Calliphora_vicina_chromosome_2,_idCalVici1.1,_whole_genome_shotgun_sequence	AUGUSTUS	gene	30833174	30834727	.	-	.	ID=g5984;
NC_088781.1_Calliphora_vicina_chromosome_2,_idCalVici1.1,_whole_genome_shotgun_sequence	AUGUSTUS	mRNA	30833174	30834625	1	-	.	ID=g5984.t1;Parent=g5984;
NC_088781.1_Calliphora_vicina_chromosome_2,_idCalVici1.1,_whole_genome_shotgun_sequence	AUGUSTUS	stop_codon	30833174	30833176	.	-	0	ID=g5984.t1.stop1;Parent=g5984.t1;
NC_088781.1_Calliphora_vicina_chromosome_2,_idCalVici1.1,_whole_genome_shotgun_sequence	AUGUSTUS	CDS	30833174	30834625	1	-	0	ID=g5984.t1.CDS1;Parent=g5984.t1;
NC_088781.1_Calliphora_vicina_chromosome_2,_idCalVici1.1,_whole_genome_shotgun_sequence	AUGUSTUS	exon	30833174	30834625	.	-	.	ID=g5984.t1.exon1;Parent=g5984.t1;
NC_088781.1_Calliphora_vicina_chromosome_2,_idCalVici1.1,_whole_genome_shotgun_sequence	AUGUSTUS	start_codon	30834623	30834625	.	-	0	ID=g5984.t1.start1;Parent=g5984.t1;
NC_088781.1_Calliphora_vicina_chromosome_2,_idCalVici1.1,_whole_genome_shotgun_sequence	AUGUSTUS	mRNA	30833174	30834727	0.98	-	.	ID=g5984.t2;Parent=g5984;
NC_088781.1_Calliphora_vicina_chromosome_2,_idCalVici1.1,_whole_genome_shotgun_sequence	AUGUSTUS	stop_codon	30833174	30833176	.	-	0	ID=g5984.t2.stop1;Parent=g5984.t2;
NC_088781.1_Calliphora_vicina_chromosome_2,_idCalVici1.1,_whole_genome_shotgun_sequence	AUGUSTUS	CDS	30833174	30834727	0.98	-	0	ID=g5984.t2.CDS1;Parent=g5984.t2;
NC_088781.1_Calliphora_vicina_chromosome_2,_idCalVici1.1,_whole_genome_shotgun_sequence	AUGUSTUS	exon	30833174	30834727	.	-	.	ID=g5984.t2.exon1;Parent=g5984.t2;
NC_088781.1_Calliphora_vicina_chromosome_2,_idCalVici1.1,_whole_genome_shotgun_sequence	AUGUSTUS	start_codon	30834725	30834727	.	-	0	ID=g5984.t2.start1;Parent=g5984.t2;
NC_088781.1_Calliphora_vicina_chromosome_2,_idCalVici1.1,_whole_genome_shotgun_sequence	AUGUSTUS	gene	30836665	30838287	.	-	.	ID=g5985;
NC_088781.1_Calliphora_vicina_chromosome_2,_idCalVici1.1,_whole_genome_shotgun_sequence	AUGUSTUS	mRNA	30836665	30838287	1	-	.	ID=g5985.t1;Parent=g5985;
NC_088781.1_Calliphora_vicina_chromosome_2,_idCalVici1.1,_whole_genome_shotgun_sequence	AUGUSTUS	stop_codon	30836665	30836667	.	-	0	ID=g5985.t1.stop1;Parent=g5985.t1;
NC_088781.1_Calliphora_vicina_chromosome_2,_idCalVici1.1,_whole_genome_shotgun_sequence	AUGUSTUS	CDS	30836665	30836726	1	-	2	ID=g5985.t1.CDS1;Parent=g5985.t1;
NC_088781.1_Calliphora_vicina_chromosome_2,_idCalVici1.1,_whole_genome_shotgun_sequence	AUGUSTUS	exon	30836665	30836726	.	-	.	ID=g5985.t1.exon1;Parent=g5985.t1;
NC_088781.1_Calliphora_vicina_chromosome_2,_idCalVici1.1,_whole_genome_shotgun_sequence	AUGUSTUS	intron	30836727	30837533	1	-	.	ID=g5985.t1.intron1;Parent=g5985.t1;
NC_088781.1_Calliphora_vicina_chromosome_2,_idCalVici1.1,_whole_genome_shotgun_sequence	AUGUSTUS	CDS	30837534	30838287	1	-	0	ID=g5985.t1.CDS2;Parent=g5985.t1;
NC_088781.1_Calliphora_vicina_chromosome_2,_idCalVici1.1,_whole_genome_shotgun_sequence	AUGUSTUS	exon	30837534	30838287	.	-	.	ID=g5985.t1.exon2;Parent=g5985.t1;
NC_088781.1_Calliphora_vicina_chromosome_2,_idCalVici1.1,_whole_genome_shotgun_sequence	AUGUSTUS	start_codon	30838285	30838287	.	-	0	ID=g5985.t1.start1;Parent=g5985.t1;
NC_088781.1_Calliphora_vicina_chromosome_2,_idCalVici1.1,_whole_genome_shotgun_sequence	AUGUSTUS	gene	30871952	30873409	.	+	.	ID=g5986;
NC_088781.1_Calliphora_vicina_chromosome_2,_idCalVici1.1,_whole_genome_shotgun_sequence	AUGUSTUS	mRNA	30871952	30873409	1	+	.	ID=g5986.t1;Parent=g5986;
NC_088781.1_Calliphora_vicina_chromosome_2,_idCalVici1.1,_whole_genome_shotgun_sequence	AUGUSTUS	start_codon	30871952	30871954	.	+	0	ID=g5986.t1.start1;Parent=g5986.t1;
NC_088781.1_Calliphora_vicina_chromosome_2,_idCalVici1.1,_whole_genome_shotgun_sequence	AUGUSTUS	CDS	30871952	30873409	1	+	0	ID=g5986.t1.CDS1;Parent=g5986.t1;
NC_088781.1_Calliphora_vicina_chromosome_2,_idCalVici1.1,_whole_genome_shotgun_sequence	AUGUSTUS	exon	30871952	30873409	.	+	.	ID=g5986.t1.exon1;Parent=g5986.t1;
NC_088781.1_Calliphora_vicina_chromosome_2,_idCalVici1.1,_whole_genome_shotgun_sequence	AUGUSTUS	stop_codon	30873407	30873409	.	+	0	ID=g5986.t1.stop1;Parent=g5986.t1;
NC_088781.1_Calliphora_vicina_chromosome_2,_idCalVici1.1,_whole_genome_shotgun_sequence	AUGUSTUS	gene	31070477	31071222	.	+	.	ID=g5987;
NC_088781.1_Calliphora_vicina_chromosome_2,_idCalVici1.1,_whole_genome_shotgun_sequence	AUGUSTUS	mRNA	31070477	31071222	0.99	+	.	ID=g5987.t1;Parent=g5987;
NC_088781.1_Calliphora_vicina_chromosome_2,_idCalVici1.1,_whole_genome_shotgun_sequence	AUGUSTUS	start_codon	31070477	31070479	.	+	0	ID=g5987.t1.start1;Parent=g5987.t1;
NC_088781.1_Calliphora_vicina_chromosome_2,_idCalVici1.1,_whole_genome_shotgun_sequence	AUGUSTUS	CDS	31070477	31070491	0.99	+	0	ID=g5987.t1.CDS1;Parent=g5987.t1;
NC_088781.1_Calliphora_vicina_chromosome_2,_idCalVici1.1,_whole_genome_shotgun_sequence	AUGUSTUS	exon	31070477	31070491	.	+	.	ID=g5987.t1.exon1;Parent=g5987.t1;
NC_088781.1_Calliphora_vicina_chromosome_2,_idCalVici1.1,_whole_genome_shotgun_sequence	AUGUSTUS	intron	31070492	31070562	0.99	+	.	ID=g5987.t1.intron1;Parent=g5987.t1;
NC_088781.1_Calliphora_vicina_chromosome_2,_idCalVici1.1,_whole_genome_shotgun_sequence	AUGUSTUS	CDS	31070563	31071222	1	+	0	ID=g5987.t1.CDS2;Parent=g5987.t1;
NC_088781.1_Calliphora_vicina_chromosome_2,_idCalVici1.1,_whole_genome_shotgun_sequence	AUGUSTUS	exon	31070563	31071222	.	+	.	ID=g5987.t1.exon2;Parent=g5987.t1;
NC_088781.1_Calliphora_vicina_chromosome_2,_idCalVici1.1,_whole_genome_shotgun_sequence	AUGUSTUS	stop_codon	31071220	31071222	.	+	0	ID=g5987.t1.stop1;Parent=g5987.t1;
NC_088781.1_Calliphora_vicina_chromosome_2,_idCalVici1.1,_whole_genome_shotgun_sequence	AUGUSTUS	gene	31394674	31397055	.	-	.	ID=g5988;
NC_088781.1_Calliphora_vicina_chromosome_2,_idCalVici1.1,_whole_genome_shotgun_sequence	AUGUSTUS	mRNA	31394674	31397055	1	-	.	ID=g5988.t1;Parent=g5988;
NC_088781.1_Calliphora_vicina_chromosome_2,_idCalVici1.1,_whole_genome_shotgun_sequence	AUGUSTUS	stop_codon	31394674	31394676	.	-	0	ID=g5988.t1.stop1;Parent=g5988.t1;
NC_088781.1_Calliphora_vicina_chromosome_2,_idCalVici1.1,_whole_genome_shotgun_sequence	AUGUSTUS	CDS	31394674	31395818	1	-	2	ID=g5988.t1.CDS1;Parent=g5988.t1;
NC_088781.1_Calliphora_vicina_chromosome_2,_idCalVici1.1,_whole_genome_shotgun_sequence	AUGUSTUS	exon	31394674	31395818	.	-	.	ID=g5988.t1.exon1;Parent=g5988.t1;
NC_088781.1_Calliphora_vicina_chromosome_2,_idCalVici1.1,_whole_genome_shotgun_sequence	AUGUSTUS	intron	31395819	31395893	1	-	.	ID=g5988.t1.intron1;Parent=g5988.t1;
NC_088781.1_Calliphora_vicina_chromosome_2,_idCalVici1.1,_whole_genome_shotgun_sequence	AUGUSTUS	CDS	31395894	31397055	1	-	0	ID=g5988.t1.CDS2;Parent=g5988.t1;
NC_088781.1_Calliphora_vicina_chromosome_2,_idCalVici1.1,_whole_genome_shotgun_sequence	AUGUSTUS	exon	31395894	31397055	.	-	.	ID=g5988.t1.exon2;Parent=g5988.t1;
NC_088781.1_Calliphora_vicina_chromosome_2,_idCalVici1.1,_whole_genome_shotgun_sequence	AUGUSTUS	start_codon	31397053	31397055	.	-	0	ID=g5988.t1.start1;Parent=g5988.t1;
NC_088781.1_Calliphora_vicina_chromosome_2,_idCalVici1.1,_whole_genome_shotgun_sequence	AUGUSTUS	gene	31399185	31400075	.	+	.	ID=g5989;
NC_088781.1_Calliphora_vicina_chromosome_2,_idCalVici1.1,_whole_genome_shotgun_sequence	AUGUSTUS	mRNA	31399185	31400075	1	+	.	ID=g5989.t1;Parent=g5989;
NC_088781.1_Calliphora_vicina_chromosome_2,_idCalVici1.1,_whole_genome_shotgun_sequence	AUGUSTUS	start_codon	31399185	31399187	.	+	0	ID=g5989.t1.start1;Parent=g5989.t1;
NC_088781.1_Calliphora_vicina_chromosome_2,_idCalVici1.1,_whole_genome_shotgun_sequence	AUGUSTUS	CDS	31399185	31399434	1	+	0	ID=g5989.t1.CDS1;Parent=g5989.t1;
NC_088781.1_Calliphora_vicina_chromosome_2,_idCalVici1.1,_whole_genome_shotgun_sequence	AUGUSTUS	exon	31399185	31399434	.	+	.	ID=g5989.t1.exon1;Parent=g5989.t1;
NC_088781.1_Calliphora_vicina_chromosome_2,_idCalVici1.1,_whole_genome_shotgun_sequence	AUGUSTUS	intron	31399435	31399500	1	+	.	ID=g5989.t1.intron1;Parent=g5989.t1;
NC_088781.1_Calliphora_vicina_chromosome_2,_idCalVici1.1,_whole_genome_shotgun_sequence	AUGUSTUS	CDS	31399501	31400075	1	+	2	ID=g5989.t1.CDS2;Parent=g5989.t1;
NC_088781.1_Calliphora_vicina_chromosome_2,_idCalVici1.1,_whole_genome_shotgun_sequence	AUGUSTUS	exon	31399501	31400075	.	+	.	ID=g5989.t1.exon2;Parent=g5989.t1;
NC_088781.1_Calliphora_vicina_chromosome_2,_idCalVici1.1,_whole_genome_shotgun_sequence	AUGUSTUS	stop_codon	31400073	31400075	.	+	0	ID=g5989.t1.stop1;Parent=g5989.t1;
NC_088781.1_Calliphora_vicina_chromosome_2,_idCalVici1.1,_whole_genome_shotgun_sequence	AUGUSTUS	gene	31417805	31418695	.	-	.	ID=g5990;
NC_088781.1_Calliphora_vicina_chromosome_2,_idCalVici1.1,_whole_genome_shotgun_sequence	AUGUSTUS	mRNA	31417805	31418695	1	-	.	ID=g5990.t1;Parent=g5990;
NC_088781.1_Calliphora_vicina_chromosome_2,_idCalVici1.1,_whole_genome_shotgun_sequence	AUGUSTUS	stop_codon	31417805	31417807	.	-	0	ID=g5990.t1.stop1;Parent=g5990.t1;
NC_088781.1_Calliphora_vicina_chromosome_2,_idCalVici1.1,_whole_genome_shotgun_sequence	AUGUSTUS	CDS	31417805	31418379	1	-	2	ID=g5990.t1.CDS1;Parent=g5990.t1;
NC_088781.1_Calliphora_vicina_chromosome_2,_idCalVici1.1,_whole_genome_shotgun_sequence	AUGUSTUS	exon	31417805	31418379	.	-	.	ID=g5990.t1.exon1;Parent=g5990.t1;
NC_088781.1_Calliphora_vicina_chromosome_2,_idCalVici1.1,_whole_genome_shotgun_sequence	AUGUSTUS	intron	31418380	31418445	1	-	.	ID=g5990.t1.intron1;Parent=g5990.t1;
NC_088781.1_Calliphora_vicina_chromosome_2,_idCalVici1.1,_whole_genome_shotgun_sequence	AUGUSTUS	CDS	31418446	31418695	1	-	0	ID=g5990.t1.CDS2;Parent=g5990.t1;
NC_088781.1_Calliphora_vicina_chromosome_2,_idCalVici1.1,_whole_genome_shotgun_sequence	AUGUSTUS	exon	31418446	31418695	.	-	.	ID=g5990.t1.exon2;Parent=g5990.t1;
NC_088781.1_Calliphora_vicina_chromosome_2,_idCalVici1.1,_whole_genome_shotgun_sequence	AUGUSTUS	start_codon	31418693	31418695	.	-	0	ID=g5990.t1.start1;Parent=g5990.t1;
NC_088781.1_Calliphora_vicina_chromosome_2,_idCalVici1.1,_whole_genome_shotgun_sequence	AUGUSTUS	gene	31425224	31426099	.	-	.	ID=g5991;
NC_088781.1_Calliphora_vicina_chromosome_2,_idCalVici1.1,_whole_genome_shotgun_sequence	AUGUSTUS	mRNA	31425224	31426099	0.78	-	.	ID=g5991.t1;Parent=g5991;
NC_088781.1_Calliphora_vicina_chromosome_2,_idCalVici1.1,_whole_genome_shotgun_sequence	AUGUSTUS	stop_codon	31425224	31425226	.	-	0	ID=g5991.t1.stop1;Parent=g5991.t1;
NC_088781.1_Calliphora_vicina_chromosome_2,_idCalVici1.1,_whole_genome_shotgun_sequence	AUGUSTUS	CDS	31425224	31425696	1	-	2	ID=g5991.t1.CDS1;Parent=g5991.t1;
NC_088781.1_Calliphora_vicina_chromosome_2,_idCalVici1.1,_whole_genome_shotgun_sequence	AUGUSTUS	exon	31425224	31425696	.	-	.	ID=g5991.t1.exon1;Parent=g5991.t1;
NC_088781.1_Calliphora_vicina_chromosome_2,_idCalVici1.1,_whole_genome_shotgun_sequence	AUGUSTUS	intron	31425697	31425758	1	-	.	ID=g5991.t1.intron1;Parent=g5991.t1;
NC_088781.1_Calliphora_vicina_chromosome_2,_idCalVici1.1,_whole_genome_shotgun_sequence	AUGUSTUS	CDS	31425759	31425959	1	-	2	ID=g5991.t1.CDS2;Parent=g5991.t1;
NC_088781.1_Calliphora_vicina_chromosome_2,_idCalVici1.1,_whole_genome_shotgun_sequence	AUGUSTUS	exon	31425759	31425959	.	-	.	ID=g5991.t1.exon2;Parent=g5991.t1;
NC_088781.1_Calliphora_vicina_chromosome_2,_idCalVici1.1,_whole_genome_shotgun_sequence	AUGUSTUS	intron	31425960	31426023	0.78	-	.	ID=g5991.t1.intron2;Parent=g5991.t1;
NC_088781.1_Calliphora_vicina_chromosome_2,_idCalVici1.1,_whole_genome_shotgun_sequence	AUGUSTUS	CDS	31426024	31426099	0.78	-	0	ID=g5991.t1.CDS3;Parent=g5991.t1;
NC_088781.1_Calliphora_vicina_chromosome_2,_idCalVici1.1,_whole_genome_shotgun_sequence	AUGUSTUS	exon	31426024	31426099	.	-	.	ID=g5991.t1.exon3;Parent=g5991.t1;
NC_088781.1_Calliphora_vicina_chromosome_2,_idCalVici1.1,_whole_genome_shotgun_sequence	AUGUSTUS	start_codon	31426097	31426099	.	-	0	ID=g5991.t1.start1;Parent=g5991.t1;
NC_088781.1_Calliphora_vicina_chromosome_2,_idCalVici1.1,_whole_genome_shotgun_sequence	AUGUSTUS	gene	31436469	31437695	.	+	.	ID=g5992;
NC_088781.1_Calliphora_vicina_chromosome_2,_idCalVici1.1,_whole_genome_shotgun_sequence	AUGUSTUS	mRNA	31436469	31437695	1	+	.	ID=g5992.t1;Parent=g5992;
NC_088781.1_Calliphora_vicina_chromosome_2,_idCalVici1.1,_whole_genome_shotgun_sequence	AUGUSTUS	start_codon	31436469	31436471	.	+	0	ID=g5992.t1.start1;Parent=g5992.t1;
NC_088781.1_Calliphora_vicina_chromosome_2,_idCalVici1.1,_whole_genome_shotgun_sequence	AUGUSTUS	CDS	31436469	31436901	1	+	0	ID=g5992.t1.CDS1;Parent=g5992.t1;
NC_088781.1_Calliphora_vicina_chromosome_2,_idCalVici1.1,_whole_genome_shotgun_sequence	AUGUSTUS	exon	31436469	31436901	.	+	.	ID=g5992.t1.exon1;Parent=g5992.t1;
NC_088781.1_Calliphora_vicina_chromosome_2,_idCalVici1.1,_whole_genome_shotgun_sequence	AUGUSTUS	intron	31436902	31436976	1	+	.	ID=g5992.t1.intron1;Parent=g5992.t1;
NC_088781.1_Calliphora_vicina_chromosome_2,_idCalVici1.1,_whole_genome_shotgun_sequence	AUGUSTUS	CDS	31436977	31437695	1	+	2	ID=g5992.t1.CDS2;Parent=g5992.t1;
NC_088781.1_Calliphora_vicina_chromosome_2,_idCalVici1.1,_whole_genome_shotgun_sequence	AUGUSTUS	exon	31436977	31437695	.	+	.	ID=g5992.t1.exon2;Parent=g5992.t1;
NC_088781.1_Calliphora_vicina_chromosome_2,_idCalVici1.1,_whole_genome_shotgun_sequence	AUGUSTUS	stop_codon	31437693	31437695	.	+	0	ID=g5992.t1.stop1;Parent=g5992.t1;
NC_088781.1_Calliphora_vicina_chromosome_2,_idCalVici1.1,_whole_genome_shotgun_sequence	AUGUSTUS	gene	31439656	31440981	.	+	.	ID=g5993;
NC_088781.1_Calliphora_vicina_chromosome_2,_idCalVici1.1,_whole_genome_shotgun_sequence	AUGUSTUS	mRNA	31439656	31440981	1	+	.	ID=g5993.t1;Parent=g5993;
NC_088781.1_Calliphora_vicina_chromosome_2,_idCalVici1.1,_whole_genome_shotgun_sequence	AUGUSTUS	start_codon	31439656	31439658	.	+	0	ID=g5993.t1.start1;Parent=g5993.t1;
NC_088781.1_Calliphora_vicina_chromosome_2,_idCalVici1.1,_whole_genome_shotgun_sequence	AUGUSTUS	CDS	31439656	31440211	1	+	0	ID=g5993.t1.CDS1;Parent=g5993.t1;
NC_088781.1_Calliphora_vicina_chromosome_2,_idCalVici1.1,_whole_genome_shotgun_sequence	AUGUSTUS	exon	31439656	31440211	.	+	.	ID=g5993.t1.exon1;Parent=g5993.t1;
NC_088781.1_Calliphora_vicina_chromosome_2,_idCalVici1.1,_whole_genome_shotgun_sequence	AUGUSTUS	intron	31440212	31440289	1	+	.	ID=g5993.t1.intron1;Parent=g5993.t1;
NC_088781.1_Calliphora_vicina_chromosome_2,_idCalVici1.1,_whole_genome_shotgun_sequence	AUGUSTUS	CDS	31440290	31440981	1	+	2	ID=g5993.t1.CDS2;Parent=g5993.t1;
NC_088781.1_Calliphora_vicina_chromosome_2,_idCalVici1.1,_whole_genome_shotgun_sequence	AUGUSTUS	exon	31440290	31440981	.	+	.	ID=g5993.t1.exon2;Parent=g5993.t1;
NC_088781.1_Calliphora_vicina_chromosome_2,_idCalVici1.1,_whole_genome_shotgun_sequence	AUGUSTUS	stop_codon	31440979	31440981	.	+	0	ID=g5993.t1.stop1;Parent=g5993.t1;
NC_088781.1_Calliphora_vicina_chromosome_2,_idCalVici1.1,_whole_genome_shotgun_sequence	AUGUSTUS	gene	31445720	31446995	.	+	.	ID=g5994;
NC_088781.1_Calliphora_vicina_chromosome_2,_idCalVici1.1,_whole_genome_shotgun_sequence	AUGUSTUS	mRNA	31445720	31446995	1	+	.	ID=g5994.t1;Parent=g5994;
NC_088781.1_Calliphora_vicina_chromosome_2,_idCalVici1.1,_whole_genome_shotgun_sequence	AUGUSTUS	start_codon	31445720	31445722	.	+	0	ID=g5994.t1.start1;Parent=g5994.t1;
NC_088781.1_Calliphora_vicina_chromosome_2,_idCalVici1.1,_whole_genome_shotgun_sequence	AUGUSTUS	CDS	31445720	31446275	1	+	0	ID=g5994.t1.CDS1;Parent=g5994.t1;
NC_088781.1_Calliphora_vicina_chromosome_2,_idCalVici1.1,_whole_genome_shotgun_sequence	AUGUSTUS	exon	31445720	31446275	.	+	.	ID=g5994.t1.exon1;Parent=g5994.t1;
NC_088781.1_Calliphora_vicina_chromosome_2,_idCalVici1.1,_whole_genome_shotgun_sequence	AUGUSTUS	intron	31446276	31446351	1	+	.	ID=g5994.t1.intron1;Parent=g5994.t1;
NC_088781.1_Calliphora_vicina_chromosome_2,_idCalVici1.1,_whole_genome_shotgun_sequence	AUGUSTUS	CDS	31446352	31446995	1	+	2	ID=g5994.t1.CDS2;Parent=g5994.t1;
NC_088781.1_Calliphora_vicina_chromosome_2,_idCalVici1.1,_whole_genome_shotgun_sequence	AUGUSTUS	exon	31446352	31446995	.	+	.	ID=g5994.t1.exon2;Parent=g5994.t1;
NC_088781.1_Calliphora_vicina_chromosome_2,_idCalVici1.1,_whole_genome_shotgun_sequence	AUGUSTUS	stop_codon	31446993	31446995	.	+	0	ID=g5994.t1.stop1;Parent=g5994.t1;
NC_088781.1_Calliphora_vicina_chromosome_2,_idCalVici1.1,_whole_genome_shotgun_sequence	AUGUSTUS	gene	31448440	31449104	.	+	.	ID=g5995;
NC_088781.1_Calliphora_vicina_chromosome_2,_idCalVici1.1,_whole_genome_shotgun_sequence	AUGUSTUS	mRNA	31448440	31449104	0.61	+	.	ID=g5995.t1;Parent=g5995;
NC_088781.1_Calliphora_vicina_chromosome_2,_idCalVici1.1,_whole_genome_shotgun_sequence	AUGUSTUS	start_codon	31448440	31448442	.	+	0	ID=g5995.t1.start1;Parent=g5995.t1;
NC_088781.1_Calliphora_vicina_chromosome_2,_idCalVici1.1,_whole_genome_shotgun_sequence	AUGUSTUS	CDS	31448440	31448890	1	+	0	ID=g5995.t1.CDS1;Parent=g5995.t1;
NC_088781.1_Calliphora_vicina_chromosome_2,_idCalVici1.1,_whole_genome_shotgun_sequence	AUGUSTUS	exon	31448440	31448890	.	+	.	ID=g5995.t1.exon1;Parent=g5995.t1;
NC_088781.1_Calliphora_vicina_chromosome_2,_idCalVici1.1,_whole_genome_shotgun_sequence	AUGUSTUS	intron	31448891	31448964	1	+	.	ID=g5995.t1.intron1;Parent=g5995.t1;
NC_088781.1_Calliphora_vicina_chromosome_2,_idCalVici1.1,_whole_genome_shotgun_sequence	AUGUSTUS	CDS	31448965	31449104	0.61	+	2	ID=g5995.t1.CDS2;Parent=g5995.t1;
NC_088781.1_Calliphora_vicina_chromosome_2,_idCalVici1.1,_whole_genome_shotgun_sequence	AUGUSTUS	exon	31448965	31449104	.	+	.	ID=g5995.t1.exon2;Parent=g5995.t1;
NC_088781.1_Calliphora_vicina_chromosome_2,_idCalVici1.1,_whole_genome_shotgun_sequence	AUGUSTUS	stop_codon	31449102	31449104	.	+	0	ID=g5995.t1.stop1;Parent=g5995.t1;
NC_088781.1_Calliphora_vicina_chromosome_2,_idCalVici1.1,_whole_genome_shotgun_sequence	AUGUSTUS	gene	31452077	31453191	.	+	.	ID=g5996;
NC_088781.1_Calliphora_vicina_chromosome_2,_idCalVici1.1,_whole_genome_shotgun_sequence	AUGUSTUS	mRNA	31452077	31453191	1	+	.	ID=g5996.t1;Parent=g5996;
NC_088781.1_Calliphora_vicina_chromosome_2,_idCalVici1.1,_whole_genome_shotgun_sequence	AUGUSTUS	start_codon	31452077	31452079	.	+	0	ID=g5996.t1.start1;Parent=g5996.t1;
NC_088781.1_Calliphora_vicina_chromosome_2,_idCalVici1.1,_whole_genome_shotgun_sequence	AUGUSTUS	CDS	31452077	31452482	1	+	0	ID=g5996.t1.CDS1;Parent=g5996.t1;
NC_088781.1_Calliphora_vicina_chromosome_2,_idCalVici1.1,_whole_genome_shotgun_sequence	AUGUSTUS	exon	31452077	31452482	.	+	.	ID=g5996.t1.exon1;Parent=g5996.t1;
NC_088781.1_Calliphora_vicina_chromosome_2,_idCalVici1.1,_whole_genome_shotgun_sequence	AUGUSTUS	intron	31452483	31452538	1	+	.	ID=g5996.t1.intron1;Parent=g5996.t1;
NC_088781.1_Calliphora_vicina_chromosome_2,_idCalVici1.1,_whole_genome_shotgun_sequence	AUGUSTUS	CDS	31452539	31453191	1	+	2	ID=g5996.t1.CDS2;Parent=g5996.t1;
NC_088781.1_Calliphora_vicina_chromosome_2,_idCalVici1.1,_whole_genome_shotgun_sequence	AUGUSTUS	exon	31452539	31453191	.	+	.	ID=g5996.t1.exon2;Parent=g5996.t1;
NC_088781.1_Calliphora_vicina_chromosome_2,_idCalVici1.1,_whole_genome_shotgun_sequence	AUGUSTUS	stop_codon	31453189	31453191	.	+	0	ID=g5996.t1.stop1;Parent=g5996.t1;
NC_088781.1_Calliphora_vicina_chromosome_2,_idCalVici1.1,_whole_genome_shotgun_sequence	AUGUSTUS	gene	31461172	31462338	.	+	.	ID=g5997;
NC_088781.1_Calliphora_vicina_chromosome_2,_idCalVici1.1,_whole_genome_shotgun_sequence	AUGUSTUS	mRNA	31461172	31462338	1	+	.	ID=g5997.t1;Parent=g5997;
NC_088781.1_Calliphora_vicina_chromosome_2,_idCalVici1.1,_whole_genome_shotgun_sequence	AUGUSTUS	start_codon	31461172	31461174	.	+	0	ID=g5997.t1.start1;Parent=g5997.t1;
NC_088781.1_Calliphora_vicina_chromosome_2,_idCalVici1.1,_whole_genome_shotgun_sequence	AUGUSTUS	CDS	31461172	31461580	1	+	0	ID=g5997.t1.CDS1;Parent=g5997.t1;
NC_088781.1_Calliphora_vicina_chromosome_2,_idCalVici1.1,_whole_genome_shotgun_sequence	AUGUSTUS	exon	31461172	31461580	.	+	.	ID=g5997.t1.exon1;Parent=g5997.t1;
NC_088781.1_Calliphora_vicina_chromosome_2,_idCalVici1.1,_whole_genome_shotgun_sequence	AUGUSTUS	intron	31461581	31461658	1	+	.	ID=g5997.t1.intron1;Parent=g5997.t1;
NC_088781.1_Calliphora_vicina_chromosome_2,_idCalVici1.1,_whole_genome_shotgun_sequence	AUGUSTUS	CDS	31461659	31462338	1	+	2	ID=g5997.t1.CDS2;Parent=g5997.t1;
NC_088781.1_Calliphora_vicina_chromosome_2,_idCalVici1.1,_whole_genome_shotgun_sequence	AUGUSTUS	exon	31461659	31462338	.	+	.	ID=g5997.t1.exon2;Parent=g5997.t1;
NC_088781.1_Calliphora_vicina_chromosome_2,_idCalVici1.1,_whole_genome_shotgun_sequence	AUGUSTUS	stop_codon	31462336	31462338	.	+	0	ID=g5997.t1.stop1;Parent=g5997.t1;
NC_088781.1_Calliphora_vicina_chromosome_2,_idCalVici1.1,_whole_genome_shotgun_sequence	AUGUSTUS	gene	31467289	31467647	.	+	.	ID=g5998;
NC_088781.1_Calliphora_vicina_chromosome_2,_idCalVici1.1,_whole_genome_shotgun_sequence	AUGUSTUS	mRNA	31467289	31467647	0.55	+	.	ID=g5998.t1;Parent=g5998;
NC_088781.1_Calliphora_vicina_chromosome_2,_idCalVici1.1,_whole_genome_shotgun_sequence	AUGUSTUS	start_codon	31467289	31467291	.	+	0	ID=g5998.t1.start1;Parent=g5998.t1;
NC_088781.1_Calliphora_vicina_chromosome_2,_idCalVici1.1,_whole_genome_shotgun_sequence	AUGUSTUS	CDS	31467289	31467568	1	+	0	ID=g5998.t1.CDS1;Parent=g5998.t1;
NC_088781.1_Calliphora_vicina_chromosome_2,_idCalVici1.1,_whole_genome_shotgun_sequence	AUGUSTUS	exon	31467289	31467568	.	+	.	ID=g5998.t1.exon1;Parent=g5998.t1;
NC_088781.1_Calliphora_vicina_chromosome_2,_idCalVici1.1,_whole_genome_shotgun_sequence	AUGUSTUS	intron	31467569	31467639	0.55	+	.	ID=g5998.t1.intron1;Parent=g5998.t1;
NC_088781.1_Calliphora_vicina_chromosome_2,_idCalVici1.1,_whole_genome_shotgun_sequence	AUGUSTUS	CDS	31467640	31467647	0.55	+	2	ID=g5998.t1.CDS2;Parent=g5998.t1;
NC_088781.1_Calliphora_vicina_chromosome_2,_idCalVici1.1,_whole_genome_shotgun_sequence	AUGUSTUS	exon	31467640	31467647	.	+	.	ID=g5998.t1.exon2;Parent=g5998.t1;
NC_088781.1_Calliphora_vicina_chromosome_2,_idCalVici1.1,_whole_genome_shotgun_sequence	AUGUSTUS	stop_codon	31467645	31467647	.	+	0	ID=g5998.t1.stop1;Parent=g5998.t1;
NC_088781.1_Calliphora_vicina_chromosome_2,_idCalVici1.1,_whole_genome_shotgun_sequence	AUGUSTUS	gene	31478316	31479222	.	-	.	ID=g5999;
NC_088781.1_Calliphora_vicina_chromosome_2,_idCalVici1.1,_whole_genome_shotgun_sequence	AUGUSTUS	mRNA	31478316	31479222	0.87	-	.	ID=g5999.t1;Parent=g5999;
NC_088781.1_Calliphora_vicina_chromosome_2,_idCalVici1.1,_whole_genome_shotgun_sequence	AUGUSTUS	stop_codon	31478316	31478318	.	-	0	ID=g5999.t1.stop1;Parent=g5999.t1;
NC_088781.1_Calliphora_vicina_chromosome_2,_idCalVici1.1,_whole_genome_shotgun_sequence	AUGUSTUS	CDS	31478316	31478506	1	-	2	ID=g5999.t1.CDS1;Parent=g5999.t1;
NC_088781.1_Calliphora_vicina_chromosome_2,_idCalVici1.1,_whole_genome_shotgun_sequence	AUGUSTUS	exon	31478316	31478506	.	-	.	ID=g5999.t1.exon1;Parent=g5999.t1;
NC_088781.1_Calliphora_vicina_chromosome_2,_idCalVici1.1,_whole_genome_shotgun_sequence	AUGUSTUS	intron	31478507	31478573	1	-	.	ID=g5999.t1.intron1;Parent=g5999.t1;
NC_088781.1_Calliphora_vicina_chromosome_2,_idCalVici1.1,_whole_genome_shotgun_sequence	AUGUSTUS	CDS	31478574	31478801	0.87	-	2	ID=g5999.t1.CDS2;Parent=g5999.t1;
NC_088781.1_Calliphora_vicina_chromosome_2,_idCalVici1.1,_whole_genome_shotgun_sequence	AUGUSTUS	exon	31478574	31478801	.	-	.	ID=g5999.t1.exon2;Parent=g5999.t1;
NC_088781.1_Calliphora_vicina_chromosome_2,_idCalVici1.1,_whole_genome_shotgun_sequence	AUGUSTUS	intron	31478802	31478885	0.87	-	.	ID=g5999.t1.intron2;Parent=g5999.t1;
NC_088781.1_Calliphora_vicina_chromosome_2,_idCalVici1.1,_whole_genome_shotgun_sequence	AUGUSTUS	CDS	31478886	31479222	1	-	0	ID=g5999.t1.CDS3;Parent=g5999.t1;
NC_088781.1_Calliphora_vicina_chromosome_2,_idCalVici1.1,_whole_genome_shotgun_sequence	AUGUSTUS	exon	31478886	31479222	.	-	.	ID=g5999.t1.exon3;Parent=g5999.t1;
NC_088781.1_Calliphora_vicina_chromosome_2,_idCalVici1.1,_whole_genome_shotgun_sequence	AUGUSTUS	start_codon	31479220	31479222	.	-	0	ID=g5999.t1.start1;Parent=g5999.t1;
NC_088781.1_Calliphora_vicina_chromosome_2,_idCalVici1.1,_whole_genome_shotgun_sequence	AUGUSTUS	gene	31484434	31485571	.	-	.	ID=g6000;
NC_088781.1_Calliphora_vicina_chromosome_2,_idCalVici1.1,_whole_genome_shotgun_sequence	AUGUSTUS	mRNA	31484434	31485571	1	-	.	ID=g6000.t1;Parent=g6000;
NC_088781.1_Calliphora_vicina_chromosome_2,_idCalVici1.1,_whole_genome_shotgun_sequence	AUGUSTUS	stop_codon	31484434	31484436	.	-	0	ID=g6000.t1.stop1;Parent=g6000.t1;
NC_088781.1_Calliphora_vicina_chromosome_2,_idCalVici1.1,_whole_genome_shotgun_sequence	AUGUSTUS	CDS	31484434	31484966	1	-	2	ID=g6000.t1.CDS1;Parent=g6000.t1;
NC_088781.1_Calliphora_vicina_chromosome_2,_idCalVici1.1,_whole_genome_shotgun_sequence	AUGUSTUS	exon	31484434	31484966	.	-	.	ID=g6000.t1.exon1;Parent=g6000.t1;
NC_088781.1_Calliphora_vicina_chromosome_2,_idCalVici1.1,_whole_genome_shotgun_sequence	AUGUSTUS	intron	31484967	31485027	1	-	.	ID=g6000.t1.intron1;Parent=g6000.t1;
NC_088781.1_Calliphora_vicina_chromosome_2,_idCalVici1.1,_whole_genome_shotgun_sequence	AUGUSTUS	CDS	31485028	31485571	1	-	0	ID=g6000.t1.CDS2;Parent=g6000.t1;
NC_088781.1_Calliphora_vicina_chromosome_2,_idCalVici1.1,_whole_genome_shotgun_sequence	AUGUSTUS	exon	31485028	31485571	.	-	.	ID=g6000.t1.exon2;Parent=g6000.t1;
NC_088781.1_Calliphora_vicina_chromosome_2,_idCalVici1.1,_whole_genome_shotgun_sequence	AUGUSTUS	start_codon	31485569	31485571	.	-	0	ID=g6000.t1.start1;Parent=g6000.t1;
NC_088781.1_Calliphora_vicina_chromosome_2,_idCalVici1.1,_whole_genome_shotgun_sequence	AUGUSTUS	gene	31581018	31587468	.	+	.	ID=g6001;
NC_088781.1_Calliphora_vicina_chromosome_2,_idCalVici1.1,_whole_genome_shotgun_sequence	AUGUSTUS	mRNA	31581018	31587468	0.7	+	.	ID=g6001.t1;Parent=g6001;
NC_088781.1_Calliphora_vicina_chromosome_2,_idCalVici1.1,_whole_genome_shotgun_sequence	AUGUSTUS	start_codon	31581018	31581020	.	+	0	ID=g6001.t1.start1;Parent=g6001.t1;
NC_088781.1_Calliphora_vicina_chromosome_2,_idCalVici1.1,_whole_genome_shotgun_sequence	AUGUSTUS	CDS	31581018	31581389	0.82	+	0	ID=g6001.t1.CDS1;Parent=g6001.t1;
NC_088781.1_Calliphora_vicina_chromosome_2,_idCalVici1.1,_whole_genome_shotgun_sequence	AUGUSTUS	exon	31581018	31581389	.	+	.	ID=g6001.t1.exon1;Parent=g6001.t1;
NC_088781.1_Calliphora_vicina_chromosome_2,_idCalVici1.1,_whole_genome_shotgun_sequence	AUGUSTUS	intron	31581390	31586574	0.83	+	.	ID=g6001.t1.intron1;Parent=g6001.t1;
NC_088781.1_Calliphora_vicina_chromosome_2,_idCalVici1.1,_whole_genome_shotgun_sequence	AUGUSTUS	CDS	31586575	31587468	0.84	+	0	ID=g6001.t1.CDS2;Parent=g6001.t1;
NC_088781.1_Calliphora_vicina_chromosome_2,_idCalVici1.1,_whole_genome_shotgun_sequence	AUGUSTUS	exon	31586575	31587468	.	+	.	ID=g6001.t1.exon2;Parent=g6001.t1;
NC_088781.1_Calliphora_vicina_chromosome_2,_idCalVici1.1,_whole_genome_shotgun_sequence	AUGUSTUS	stop_codon	31587466	31587468	.	+	0	ID=g6001.t1.stop1;Parent=g6001.t1;
NC_088781.1_Calliphora_vicina_chromosome_2,_idCalVici1.1,_whole_genome_shotgun_sequence	AUGUSTUS	gene	31640143	31642841	.	-	.	ID=g6002;
NC_088781.1_Calliphora_vicina_chromosome_2,_idCalVici1.1,_whole_genome_shotgun_sequence	AUGUSTUS	mRNA	31640143	31642841	1	-	.	ID=g6002.t1;Parent=g6002;
NC_088781.1_Calliphora_vicina_chromosome_2,_idCalVici1.1,_whole_genome_shotgun_sequence	AUGUSTUS	stop_codon	31640143	31640145	.	-	0	ID=g6002.t1.stop1;Parent=g6002.t1;
NC_088781.1_Calliphora_vicina_chromosome_2,_idCalVici1.1,_whole_genome_shotgun_sequence	AUGUSTUS	CDS	31640143	31640236	1	-	1	ID=g6002.t1.CDS1;Parent=g6002.t1;
NC_088781.1_Calliphora_vicina_chromosome_2,_idCalVici1.1,_whole_genome_shotgun_sequence	AUGUSTUS	exon	31640143	31640236	.	-	.	ID=g6002.t1.exon1;Parent=g6002.t1;
NC_088781.1_Calliphora_vicina_chromosome_2,_idCalVici1.1,_whole_genome_shotgun_sequence	AUGUSTUS	intron	31640237	31640313	1	-	.	ID=g6002.t1.intron1;Parent=g6002.t1;
NC_088781.1_Calliphora_vicina_chromosome_2,_idCalVici1.1,_whole_genome_shotgun_sequence	AUGUSTUS	CDS	31640314	31640485	1	-	2	ID=g6002.t1.CDS2;Parent=g6002.t1;
NC_088781.1_Calliphora_vicina_chromosome_2,_idCalVici1.1,_whole_genome_shotgun_sequence	AUGUSTUS	exon	31640314	31640485	.	-	.	ID=g6002.t1.exon2;Parent=g6002.t1;
NC_088781.1_Calliphora_vicina_chromosome_2,_idCalVici1.1,_whole_genome_shotgun_sequence	AUGUSTUS	intron	31640486	31640558	1	-	.	ID=g6002.t1.intron2;Parent=g6002.t1;
NC_088781.1_Calliphora_vicina_chromosome_2,_idCalVici1.1,_whole_genome_shotgun_sequence	AUGUSTUS	CDS	31640559	31642662	1	-	0	ID=g6002.t1.CDS3;Parent=g6002.t1;
NC_088781.1_Calliphora_vicina_chromosome_2,_idCalVici1.1,_whole_genome_shotgun_sequence	AUGUSTUS	exon	31640559	31642662	.	-	.	ID=g6002.t1.exon3;Parent=g6002.t1;
NC_088781.1_Calliphora_vicina_chromosome_2,_idCalVici1.1,_whole_genome_shotgun_sequence	AUGUSTUS	intron	31642663	31642724	1	-	.	ID=g6002.t1.intron3;Parent=g6002.t1;
NC_088781.1_Calliphora_vicina_chromosome_2,_idCalVici1.1,_whole_genome_shotgun_sequence	AUGUSTUS	CDS	31642725	31642841	1	-	0	ID=g6002.t1.CDS4;Parent=g6002.t1;
NC_088781.1_Calliphora_vicina_chromosome_2,_idCalVici1.1,_whole_genome_shotgun_sequence	AUGUSTUS	exon	31642725	31642841	.	-	.	ID=g6002.t1.exon4;Parent=g6002.t1;
NC_088781.1_Calliphora_vicina_chromosome_2,_idCalVici1.1,_whole_genome_shotgun_sequence	AUGUSTUS	start_codon	31642839	31642841	.	-	0	ID=g6002.t1.start1;Parent=g6002.t1;
NC_088781.1_Calliphora_vicina_chromosome_2,_idCalVici1.1,_whole_genome_shotgun_sequence	AUGUSTUS	gene	31816282	31818315	.	-	.	ID=g6003;
NC_088781.1_Calliphora_vicina_chromosome_2,_idCalVici1.1,_whole_genome_shotgun_sequence	AUGUSTUS	mRNA	31816282	31818315	1	-	.	ID=g6003.t1;Parent=g6003;
NC_088781.1_Calliphora_vicina_chromosome_2,_idCalVici1.1,_whole_genome_shotgun_sequence	AUGUSTUS	stop_codon	31816282	31816284	.	-	0	ID=g6003.t1.stop1;Parent=g6003.t1;
NC_088781.1_Calliphora_vicina_chromosome_2,_idCalVici1.1,_whole_genome_shotgun_sequence	AUGUSTUS	CDS	31816282	31816511	1	-	2	ID=g6003.t1.CDS1;Parent=g6003.t1;
NC_088781.1_Calliphora_vicina_chromosome_2,_idCalVici1.1,_whole_genome_shotgun_sequence	AUGUSTUS	exon	31816282	31816511	.	-	.	ID=g6003.t1.exon1;Parent=g6003.t1;
NC_088781.1_Calliphora_vicina_chromosome_2,_idCalVici1.1,_whole_genome_shotgun_sequence	AUGUSTUS	intron	31816512	31816563	1	-	.	ID=g6003.t1.intron1;Parent=g6003.t1;
NC_088781.1_Calliphora_vicina_chromosome_2,_idCalVici1.1,_whole_genome_shotgun_sequence	AUGUSTUS	CDS	31816564	31818179	1	-	1	ID=g6003.t1.CDS2;Parent=g6003.t1;
NC_088781.1_Calliphora_vicina_chromosome_2,_idCalVici1.1,_whole_genome_shotgun_sequence	AUGUSTUS	exon	31816564	31818179	.	-	.	ID=g6003.t1.exon2;Parent=g6003.t1;
NC_088781.1_Calliphora_vicina_chromosome_2,_idCalVici1.1,_whole_genome_shotgun_sequence	AUGUSTUS	intron	31818180	31818265	1	-	.	ID=g6003.t1.intron2;Parent=g6003.t1;
NC_088781.1_Calliphora_vicina_chromosome_2,_idCalVici1.1,_whole_genome_shotgun_sequence	AUGUSTUS	CDS	31818266	31818315	1	-	0	ID=g6003.t1.CDS3;Parent=g6003.t1;
NC_088781.1_Calliphora_vicina_chromosome_2,_idCalVici1.1,_whole_genome_shotgun_sequence	AUGUSTUS	exon	31818266	31818315	.	-	.	ID=g6003.t1.exon3;Parent=g6003.t1;
NC_088781.1_Calliphora_vicina_chromosome_2,_idCalVici1.1,_whole_genome_shotgun_sequence	AUGUSTUS	start_codon	31818313	31818315	.	-	0	ID=g6003.t1.start1;Parent=g6003.t1;
NC_088781.1_Calliphora_vicina_chromosome_2,_idCalVici1.1,_whole_genome_shotgun_sequence	AUGUSTUS	mRNA	31816282	31818315	0.6	-	.	ID=g6003.t2;Parent=g6003;
NC_088781.1_Calliphora_vicina_chromosome_2,_idCalVici1.1,_whole_genome_shotgun_sequence	AUGUSTUS	stop_codon	31816282	31816284	.	-	0	ID=g6003.t2.stop1;Parent=g6003.t2;
NC_088781.1_Calliphora_vicina_chromosome_2,_idCalVici1.1,_whole_genome_shotgun_sequence	AUGUSTUS	CDS	31816282	31816511	1	-	2	ID=g6003.t2.CDS1;Parent=g6003.t2;
NC_088781.1_Calliphora_vicina_chromosome_2,_idCalVici1.1,_whole_genome_shotgun_sequence	AUGUSTUS	exon	31816282	31816511	.	-	.	ID=g6003.t2.exon1;Parent=g6003.t2;
NC_088781.1_Calliphora_vicina_chromosome_2,_idCalVici1.1,_whole_genome_shotgun_sequence	AUGUSTUS	intron	31816512	31816563	1	-	.	ID=g6003.t2.intron1;Parent=g6003.t2;
NC_088781.1_Calliphora_vicina_chromosome_2,_idCalVici1.1,_whole_genome_shotgun_sequence	AUGUSTUS	CDS	31816564	31816586	0.6	-	1	ID=g6003.t2.CDS2;Parent=g6003.t2;
NC_088781.1_Calliphora_vicina_chromosome_2,_idCalVici1.1,_whole_genome_shotgun_sequence	AUGUSTUS	exon	31816564	31816586	.	-	.	ID=g6003.t2.exon2;Parent=g6003.t2;
NC_088781.1_Calliphora_vicina_chromosome_2,_idCalVici1.1,_whole_genome_shotgun_sequence	AUGUSTUS	intron	31816587	31817525	0.6	-	.	ID=g6003.t2.intron2;Parent=g6003.t2;
NC_088781.1_Calliphora_vicina_chromosome_2,_idCalVici1.1,_whole_genome_shotgun_sequence	AUGUSTUS	CDS	31817526	31818179	0.71	-	1	ID=g6003.t2.CDS3;Parent=g6003.t2;
NC_088781.1_Calliphora_vicina_chromosome_2,_idCalVici1.1,_whole_genome_shotgun_sequence	AUGUSTUS	exon	31817526	31818179	.	-	.	ID=g6003.t2.exon3;Parent=g6003.t2;
NC_088781.1_Calliphora_vicina_chromosome_2,_idCalVici1.1,_whole_genome_shotgun_sequence	AUGUSTUS	intron	31818180	31818265	1	-	.	ID=g6003.t2.intron3;Parent=g6003.t2;
NC_088781.1_Calliphora_vicina_chromosome_2,_idCalVici1.1,_whole_genome_shotgun_sequence	AUGUSTUS	CDS	31818266	31818315	1	-	0	ID=g6003.t2.CDS4;Parent=g6003.t2;
NC_088781.1_Calliphora_vicina_chromosome_2,_idCalVici1.1,_whole_genome_shotgun_sequence	AUGUSTUS	exon	31818266	31818315	.	-	.	ID=g6003.t2.exon4;Parent=g6003.t2;
NC_088781.1_Calliphora_vicina_chromosome_2,_idCalVici1.1,_whole_genome_shotgun_sequence	AUGUSTUS	start_codon	31818313	31818315	.	-	0	ID=g6003.t2.start1;Parent=g6003.t2;
NC_088781.1_Calliphora_vicina_chromosome_2,_idCalVici1.1,_whole_genome_shotgun_sequence	AUGUSTUS	gene	32045229	32049482	.	-	.	ID=g6004;
NC_088781.1_Calliphora_vicina_chromosome_2,_idCalVici1.1,_whole_genome_shotgun_sequence	AUGUSTUS	mRNA	32045229	32049482	1	-	.	ID=g6004.t1;Parent=g6004;
NC_088781.1_Calliphora_vicina_chromosome_2,_idCalVici1.1,_whole_genome_shotgun_sequence	AUGUSTUS	stop_codon	32045229	32045231	.	-	0	ID=g6004.t1.stop1;Parent=g6004.t1;
NC_088781.1_Calliphora_vicina_chromosome_2,_idCalVici1.1,_whole_genome_shotgun_sequence	AUGUSTUS	CDS	32045229	32049482	1	-	0	ID=g6004.t1.CDS1;Parent=g6004.t1;
NC_088781.1_Calliphora_vicina_chromosome_2,_idCalVici1.1,_whole_genome_shotgun_sequence	AUGUSTUS	exon	32045229	32049482	.	-	.	ID=g6004.t1.exon1;Parent=g6004.t1;
NC_088781.1_Calliphora_vicina_chromosome_2,_idCalVici1.1,_whole_genome_shotgun_sequence	AUGUSTUS	start_codon	32049480	32049482	.	-	0	ID=g6004.t1.start1;Parent=g6004.t1;
NC_088781.1_Calliphora_vicina_chromosome_2,_idCalVici1.1,_whole_genome_shotgun_sequence	AUGUSTUS	mRNA	32045229	32049482	0.98	-	.	ID=g6004.t2;Parent=g6004;
NC_088781.1_Calliphora_vicina_chromosome_2,_idCalVici1.1,_whole_genome_shotgun_sequence	AUGUSTUS	stop_codon	32045229	32045231	.	-	0	ID=g6004.t2.stop1;Parent=g6004.t2;
NC_088781.1_Calliphora_vicina_chromosome_2,_idCalVici1.1,_whole_genome_shotgun_sequence	AUGUSTUS	CDS	32045229	32046623	1	-	0	ID=g6004.t2.CDS1;Parent=g6004.t2;
NC_088781.1_Calliphora_vicina_chromosome_2,_idCalVici1.1,_whole_genome_shotgun_sequence	AUGUSTUS	exon	32045229	32046623	.	-	.	ID=g6004.t2.exon1;Parent=g6004.t2;
NC_088781.1_Calliphora_vicina_chromosome_2,_idCalVici1.1,_whole_genome_shotgun_sequence	AUGUSTUS	intron	32046624	32047799	0.98	-	.	ID=g6004.t2.intron1;Parent=g6004.t2;
NC_088781.1_Calliphora_vicina_chromosome_2,_idCalVici1.1,_whole_genome_shotgun_sequence	AUGUSTUS	CDS	32047800	32049482	0.98	-	0	ID=g6004.t2.CDS2;Parent=g6004.t2;
NC_088781.1_Calliphora_vicina_chromosome_2,_idCalVici1.1,_whole_genome_shotgun_sequence	AUGUSTUS	exon	32047800	32049482	.	-	.	ID=g6004.t2.exon2;Parent=g6004.t2;
NC_088781.1_Calliphora_vicina_chromosome_2,_idCalVici1.1,_whole_genome_shotgun_sequence	AUGUSTUS	start_codon	32049480	32049482	.	-	0	ID=g6004.t2.start1;Parent=g6004.t2;
NC_088781.1_Calliphora_vicina_chromosome_2,_idCalVici1.1,_whole_genome_shotgun_sequence	AUGUSTUS	gene	32247735	32249815	.	+	.	ID=g6005;
NC_088781.1_Calliphora_vicina_chromosome_2,_idCalVici1.1,_whole_genome_shotgun_sequence	AUGUSTUS	mRNA	32247735	32249815	0.75	+	.	ID=g6005.t1;Parent=g6005;
NC_088781.1_Calliphora_vicina_chromosome_2,_idCalVici1.1,_whole_genome_shotgun_sequence	AUGUSTUS	start_codon	32247735	32247737	.	+	0	ID=g6005.t1.start1;Parent=g6005.t1;
NC_088781.1_Calliphora_vicina_chromosome_2,_idCalVici1.1,_whole_genome_shotgun_sequence	AUGUSTUS	CDS	32247735	32249711	0.75	+	0	ID=g6005.t1.CDS1;Parent=g6005.t1;
NC_088781.1_Calliphora_vicina_chromosome_2,_idCalVici1.1,_whole_genome_shotgun_sequence	AUGUSTUS	exon	32247735	32249711	.	+	.	ID=g6005.t1.exon1;Parent=g6005.t1;
NC_088781.1_Calliphora_vicina_chromosome_2,_idCalVici1.1,_whole_genome_shotgun_sequence	AUGUSTUS	intron	32249712	32249773	1	+	.	ID=g6005.t1.intron1;Parent=g6005.t1;
NC_088781.1_Calliphora_vicina_chromosome_2,_idCalVici1.1,_whole_genome_shotgun_sequence	AUGUSTUS	CDS	32249774	32249815	1	+	0	ID=g6005.t1.CDS2;Parent=g6005.t1;
NC_088781.1_Calliphora_vicina_chromosome_2,_idCalVici1.1,_whole_genome_shotgun_sequence	AUGUSTUS	exon	32249774	32249815	.	+	.	ID=g6005.t1.exon2;Parent=g6005.t1;
NC_088781.1_Calliphora_vicina_chromosome_2,_idCalVici1.1,_whole_genome_shotgun_sequence	AUGUSTUS	stop_codon	32249813	32249815	.	+	0	ID=g6005.t1.stop1;Parent=g6005.t1;
NC_088781.1_Calliphora_vicina_chromosome_2,_idCalVici1.1,_whole_genome_shotgun_sequence	AUGUSTUS	gene	32250282	32251215	.	+	.	ID=g6006;
NC_088781.1_Calliphora_vicina_chromosome_2,_idCalVici1.1,_whole_genome_shotgun_sequence	AUGUSTUS	mRNA	32250282	32251215	0.84	+	.	ID=g6006.t1;Parent=g6006;
NC_088781.1_Calliphora_vicina_chromosome_2,_idCalVici1.1,_whole_genome_shotgun_sequence	AUGUSTUS	start_codon	32250282	32250284	.	+	0	ID=g6006.t1.start1;Parent=g6006.t1;
NC_088781.1_Calliphora_vicina_chromosome_2,_idCalVici1.1,_whole_genome_shotgun_sequence	AUGUSTUS	CDS	32250282	32250407	0.87	+	0	ID=g6006.t1.CDS1;Parent=g6006.t1;
NC_088781.1_Calliphora_vicina_chromosome_2,_idCalVici1.1,_whole_genome_shotgun_sequence	AUGUSTUS	exon	32250282	32250407	.	+	.	ID=g6006.t1.exon1;Parent=g6006.t1;
NC_088781.1_Calliphora_vicina_chromosome_2,_idCalVici1.1,_whole_genome_shotgun_sequence	AUGUSTUS	intron	32250408	32250540	0.84	+	.	ID=g6006.t1.intron1;Parent=g6006.t1;
NC_088781.1_Calliphora_vicina_chromosome_2,_idCalVici1.1,_whole_genome_shotgun_sequence	AUGUSTUS	CDS	32250541	32251215	0.96	+	0	ID=g6006.t1.CDS2;Parent=g6006.t1;
NC_088781.1_Calliphora_vicina_chromosome_2,_idCalVici1.1,_whole_genome_shotgun_sequence	AUGUSTUS	exon	32250541	32251215	.	+	.	ID=g6006.t1.exon2;Parent=g6006.t1;
NC_088781.1_Calliphora_vicina_chromosome_2,_idCalVici1.1,_whole_genome_shotgun_sequence	AUGUSTUS	stop_codon	32251213	32251215	.	+	0	ID=g6006.t1.stop1;Parent=g6006.t1;
NC_088781.1_Calliphora_vicina_chromosome_2,_idCalVici1.1,_whole_genome_shotgun_sequence	AUGUSTUS	gene	32251267	32252175	.	+	.	ID=g6007;
NC_088781.1_Calliphora_vicina_chromosome_2,_idCalVici1.1,_whole_genome_shotgun_sequence	AUGUSTUS	mRNA	32251267	32252175	1	+	.	ID=g6007.t1;Parent=g6007;
NC_088781.1_Calliphora_vicina_chromosome_2,_idCalVici1.1,_whole_genome_shotgun_sequence	AUGUSTUS	start_codon	32251267	32251269	.	+	0	ID=g6007.t1.start1;Parent=g6007.t1;
NC_088781.1_Calliphora_vicina_chromosome_2,_idCalVici1.1,_whole_genome_shotgun_sequence	AUGUSTUS	CDS	32251267	32252175	1	+	0	ID=g6007.t1.CDS1;Parent=g6007.t1;
NC_088781.1_Calliphora_vicina_chromosome_2,_idCalVici1.1,_whole_genome_shotgun_sequence	AUGUSTUS	exon	32251267	32252175	.	+	.	ID=g6007.t1.exon1;Parent=g6007.t1;
NC_088781.1_Calliphora_vicina_chromosome_2,_idCalVici1.1,_whole_genome_shotgun_sequence	AUGUSTUS	stop_codon	32252173	32252175	.	+	0	ID=g6007.t1.stop1;Parent=g6007.t1;
NC_088781.1_Calliphora_vicina_chromosome_2,_idCalVici1.1,_whole_genome_shotgun_sequence	AUGUSTUS	gene	32303838	32306786	.	-	.	ID=g6008;
NC_088781.1_Calliphora_vicina_chromosome_2,_idCalVici1.1,_whole_genome_shotgun_sequence	AUGUSTUS	mRNA	32303838	32306786	1	-	.	ID=g6008.t1;Parent=g6008;
NC_088781.1_Calliphora_vicina_chromosome_2,_idCalVici1.1,_whole_genome_shotgun_sequence	AUGUSTUS	stop_codon	32303838	32303840	.	-	0	ID=g6008.t1.stop1;Parent=g6008.t1;
NC_088781.1_Calliphora_vicina_chromosome_2,_idCalVici1.1,_whole_genome_shotgun_sequence	AUGUSTUS	CDS	32303838	32306786	1	-	0	ID=g6008.t1.CDS1;Parent=g6008.t1;
NC_088781.1_Calliphora_vicina_chromosome_2,_idCalVici1.1,_whole_genome_shotgun_sequence	AUGUSTUS	exon	32303838	32306786	.	-	.	ID=g6008.t1.exon1;Parent=g6008.t1;
NC_088781.1_Calliphora_vicina_chromosome_2,_idCalVici1.1,_whole_genome_shotgun_sequence	AUGUSTUS	start_codon	32306784	32306786	.	-	0	ID=g6008.t1.start1;Parent=g6008.t1;
NC_088781.1_Calliphora_vicina_chromosome_2,_idCalVici1.1,_whole_genome_shotgun_sequence	AUGUSTUS	gene	32330426	32331190	.	+	.	ID=g6009;
NC_088781.1_Calliphora_vicina_chromosome_2,_idCalVici1.1,_whole_genome_shotgun_sequence	AUGUSTUS	mRNA	32330426	32331190	0.84	+	.	ID=g6009.t1;Parent=g6009;
NC_088781.1_Calliphora_vicina_chromosome_2,_idCalVici1.1,_whole_genome_shotgun_sequence	AUGUSTUS	start_codon	32330426	32330428	.	+	0	ID=g6009.t1.start1;Parent=g6009.t1;
NC_088781.1_Calliphora_vicina_chromosome_2,_idCalVici1.1,_whole_genome_shotgun_sequence	AUGUSTUS	CDS	32330426	32331190	0.84	+	0	ID=g6009.t1.CDS1;Parent=g6009.t1;
NC_088781.1_Calliphora_vicina_chromosome_2,_idCalVici1.1,_whole_genome_shotgun_sequence	AUGUSTUS	exon	32330426	32331190	.	+	.	ID=g6009.t1.exon1;Parent=g6009.t1;
NC_088781.1_Calliphora_vicina_chromosome_2,_idCalVici1.1,_whole_genome_shotgun_sequence	AUGUSTUS	stop_codon	32331188	32331190	.	+	0	ID=g6009.t1.stop1;Parent=g6009.t1;
NC_088781.1_Calliphora_vicina_chromosome_2,_idCalVici1.1,_whole_genome_shotgun_sequence	AUGUSTUS	gene	32417854	32422911	.	-	.	ID=g6010;
NC_088781.1_Calliphora_vicina_chromosome_2,_idCalVici1.1,_whole_genome_shotgun_sequence	AUGUSTUS	mRNA	32417854	32422911	0.63	-	.	ID=g6010.t1;Parent=g6010;
NC_088781.1_Calliphora_vicina_chromosome_2,_idCalVici1.1,_whole_genome_shotgun_sequence	AUGUSTUS	stop_codon	32417854	32417856	.	-	0	ID=g6010.t1.stop1;Parent=g6010.t1;
NC_088781.1_Calliphora_vicina_chromosome_2,_idCalVici1.1,_whole_genome_shotgun_sequence	AUGUSTUS	CDS	32417854	32418029	0.92	-	2	ID=g6010.t1.CDS1;Parent=g6010.t1;
NC_088781.1_Calliphora_vicina_chromosome_2,_idCalVici1.1,_whole_genome_shotgun_sequence	AUGUSTUS	exon	32417854	32418029	.	-	.	ID=g6010.t1.exon1;Parent=g6010.t1;
NC_088781.1_Calliphora_vicina_chromosome_2,_idCalVici1.1,_whole_genome_shotgun_sequence	AUGUSTUS	intron	32418030	32421060	0.85	-	.	ID=g6010.t1.intron1;Parent=g6010.t1;
NC_088781.1_Calliphora_vicina_chromosome_2,_idCalVici1.1,_whole_genome_shotgun_sequence	AUGUSTUS	CDS	32421061	32421362	0.76	-	1	ID=g6010.t1.CDS2;Parent=g6010.t1;
NC_088781.1_Calliphora_vicina_chromosome_2,_idCalVici1.1,_whole_genome_shotgun_sequence	AUGUSTUS	exon	32421061	32421362	.	-	.	ID=g6010.t1.exon2;Parent=g6010.t1;
NC_088781.1_Calliphora_vicina_chromosome_2,_idCalVici1.1,_whole_genome_shotgun_sequence	AUGUSTUS	intron	32421363	32421418	0.76	-	.	ID=g6010.t1.intron2;Parent=g6010.t1;
NC_088781.1_Calliphora_vicina_chromosome_2,_idCalVici1.1,_whole_genome_shotgun_sequence	AUGUSTUS	CDS	32421419	32422911	0.76	-	0	ID=g6010.t1.CDS3;Parent=g6010.t1;
NC_088781.1_Calliphora_vicina_chromosome_2,_idCalVici1.1,_whole_genome_shotgun_sequence	AUGUSTUS	exon	32421419	32422911	.	-	.	ID=g6010.t1.exon3;Parent=g6010.t1;
NC_088781.1_Calliphora_vicina_chromosome_2,_idCalVici1.1,_whole_genome_shotgun_sequence	AUGUSTUS	start_codon	32422909	32422911	.	-	0	ID=g6010.t1.start1;Parent=g6010.t1;
NC_088781.1_Calliphora_vicina_chromosome_2,_idCalVici1.1,_whole_genome_shotgun_sequence	AUGUSTUS	gene	32870591	32871759	.	+	.	ID=g6011;
NC_088781.1_Calliphora_vicina_chromosome_2,_idCalVici1.1,_whole_genome_shotgun_sequence	AUGUSTUS	mRNA	32870591	32871759	1	+	.	ID=g6011.t1;Parent=g6011;
NC_088781.1_Calliphora_vicina_chromosome_2,_idCalVici1.1,_whole_genome_shotgun_sequence	AUGUSTUS	start_codon	32870591	32870593	.	+	0	ID=g6011.t1.start1;Parent=g6011.t1;
NC_088781.1_Calliphora_vicina_chromosome_2,_idCalVici1.1,_whole_genome_shotgun_sequence	AUGUSTUS	CDS	32870591	32870654	1	+	0	ID=g6011.t1.CDS1;Parent=g6011.t1;
NC_088781.1_Calliphora_vicina_chromosome_2,_idCalVici1.1,_whole_genome_shotgun_sequence	AUGUSTUS	exon	32870591	32870654	.	+	.	ID=g6011.t1.exon1;Parent=g6011.t1;
NC_088781.1_Calliphora_vicina_chromosome_2,_idCalVici1.1,_whole_genome_shotgun_sequence	AUGUSTUS	intron	32870655	32870712	1	+	.	ID=g6011.t1.intron1;Parent=g6011.t1;
NC_088781.1_Calliphora_vicina_chromosome_2,_idCalVici1.1,_whole_genome_shotgun_sequence	AUGUSTUS	CDS	32870713	32870837	1	+	2	ID=g6011.t1.CDS2;Parent=g6011.t1;
NC_088781.1_Calliphora_vicina_chromosome_2,_idCalVici1.1,_whole_genome_shotgun_sequence	AUGUSTUS	exon	32870713	32870837	.	+	.	ID=g6011.t1.exon2;Parent=g6011.t1;
NC_088781.1_Calliphora_vicina_chromosome_2,_idCalVici1.1,_whole_genome_shotgun_sequence	AUGUSTUS	intron	32870838	32870902	1	+	.	ID=g6011.t1.intron2;Parent=g6011.t1;
NC_088781.1_Calliphora_vicina_chromosome_2,_idCalVici1.1,_whole_genome_shotgun_sequence	AUGUSTUS	CDS	32870903	32870964	1	+	0	ID=g6011.t1.CDS3;Parent=g6011.t1;
NC_088781.1_Calliphora_vicina_chromosome_2,_idCalVici1.1,_whole_genome_shotgun_sequence	AUGUSTUS	exon	32870903	32870964	.	+	.	ID=g6011.t1.exon3;Parent=g6011.t1;
NC_088781.1_Calliphora_vicina_chromosome_2,_idCalVici1.1,_whole_genome_shotgun_sequence	AUGUSTUS	intron	32870965	32871032	1	+	.	ID=g6011.t1.intron3;Parent=g6011.t1;
NC_088781.1_Calliphora_vicina_chromosome_2,_idCalVici1.1,_whole_genome_shotgun_sequence	AUGUSTUS	CDS	32871033	32871759	1	+	1	ID=g6011.t1.CDS4;Parent=g6011.t1;
NC_088781.1_Calliphora_vicina_chromosome_2,_idCalVici1.1,_whole_genome_shotgun_sequence	AUGUSTUS	exon	32871033	32871759	.	+	.	ID=g6011.t1.exon4;Parent=g6011.t1;
NC_088781.1_Calliphora_vicina_chromosome_2,_idCalVici1.1,_whole_genome_shotgun_sequence	AUGUSTUS	stop_codon	32871757	32871759	.	+	0	ID=g6011.t1.stop1;Parent=g6011.t1;
NC_088781.1_Calliphora_vicina_chromosome_2,_idCalVici1.1,_whole_genome_shotgun_sequence	AUGUSTUS	gene	32876486	32876935	.	-	.	ID=g6012;
NC_088781.1_Calliphora_vicina_chromosome_2,_idCalVici1.1,_whole_genome_shotgun_sequence	AUGUSTUS	mRNA	32876486	32876935	1	-	.	ID=g6012.t1;Parent=g6012;
NC_088781.1_Calliphora_vicina_chromosome_2,_idCalVici1.1,_whole_genome_shotgun_sequence	AUGUSTUS	stop_codon	32876486	32876488	.	-	0	ID=g6012.t1.stop1;Parent=g6012.t1;
NC_088781.1_Calliphora_vicina_chromosome_2,_idCalVici1.1,_whole_genome_shotgun_sequence	AUGUSTUS	CDS	32876486	32876935	1	-	0	ID=g6012.t1.CDS1;Parent=g6012.t1;
NC_088781.1_Calliphora_vicina_chromosome_2,_idCalVici1.1,_whole_genome_shotgun_sequence	AUGUSTUS	exon	32876486	32876935	.	-	.	ID=g6012.t1.exon1;Parent=g6012.t1;
NC_088781.1_Calliphora_vicina_chromosome_2,_idCalVici1.1,_whole_genome_shotgun_sequence	AUGUSTUS	start_codon	32876933	32876935	.	-	0	ID=g6012.t1.start1;Parent=g6012.t1;
NC_088781.1_Calliphora_vicina_chromosome_2,_idCalVici1.1,_whole_genome_shotgun_sequence	AUGUSTUS	gene	32878632	32879303	.	+	.	ID=g6013;
NC_088781.1_Calliphora_vicina_chromosome_2,_idCalVici1.1,_whole_genome_shotgun_sequence	AUGUSTUS	mRNA	32878632	32879303	1	+	.	ID=g6013.t1;Parent=g6013;
NC_088781.1_Calliphora_vicina_chromosome_2,_idCalVici1.1,_whole_genome_shotgun_sequence	AUGUSTUS	start_codon	32878632	32878634	.	+	0	ID=g6013.t1.start1;Parent=g6013.t1;
NC_088781.1_Calliphora_vicina_chromosome_2,_idCalVici1.1,_whole_genome_shotgun_sequence	AUGUSTUS	CDS	32878632	32879303	1	+	0	ID=g6013.t1.CDS1;Parent=g6013.t1;
NC_088781.1_Calliphora_vicina_chromosome_2,_idCalVici1.1,_whole_genome_shotgun_sequence	AUGUSTUS	exon	32878632	32879303	.	+	.	ID=g6013.t1.exon1;Parent=g6013.t1;
NC_088781.1_Calliphora_vicina_chromosome_2,_idCalVici1.1,_whole_genome_shotgun_sequence	AUGUSTUS	stop_codon	32879301	32879303	.	+	0	ID=g6013.t1.stop1;Parent=g6013.t1;
NC_088781.1_Calliphora_vicina_chromosome_2,_idCalVici1.1,_whole_genome_shotgun_sequence	AUGUSTUS	gene	32882063	32891886	.	-	.	ID=g6014;
NC_088781.1_Calliphora_vicina_chromosome_2,_idCalVici1.1,_whole_genome_shotgun_sequence	AUGUSTUS	mRNA	32882063	32891886	1	-	.	ID=g6014.t1;Parent=g6014;
NC_088781.1_Calliphora_vicina_chromosome_2,_idCalVici1.1,_whole_genome_shotgun_sequence	AUGUSTUS	stop_codon	32882063	32882065	.	-	0	ID=g6014.t1.stop1;Parent=g6014.t1;
NC_088781.1_Calliphora_vicina_chromosome_2,_idCalVici1.1,_whole_genome_shotgun_sequence	AUGUSTUS	CDS	32882063	32883788	1	-	1	ID=g6014.t1.CDS1;Parent=g6014.t1;
NC_088781.1_Calliphora_vicina_chromosome_2,_idCalVici1.1,_whole_genome_shotgun_sequence	AUGUSTUS	exon	32882063	32883788	.	-	.	ID=g6014.t1.exon1;Parent=g6014.t1;
NC_088781.1_Calliphora_vicina_chromosome_2,_idCalVici1.1,_whole_genome_shotgun_sequence	AUGUSTUS	intron	32883789	32891587	1	-	.	ID=g6014.t1.intron1;Parent=g6014.t1;
NC_088781.1_Calliphora_vicina_chromosome_2,_idCalVici1.1,_whole_genome_shotgun_sequence	AUGUSTUS	CDS	32891588	32891886	1	-	0	ID=g6014.t1.CDS2;Parent=g6014.t1;
NC_088781.1_Calliphora_vicina_chromosome_2,_idCalVici1.1,_whole_genome_shotgun_sequence	AUGUSTUS	exon	32891588	32891886	.	-	.	ID=g6014.t1.exon2;Parent=g6014.t1;
NC_088781.1_Calliphora_vicina_chromosome_2,_idCalVici1.1,_whole_genome_shotgun_sequence	AUGUSTUS	start_codon	32891884	32891886	.	-	0	ID=g6014.t1.start1;Parent=g6014.t1;
NC_088781.1_Calliphora_vicina_chromosome_2,_idCalVici1.1,_whole_genome_shotgun_sequence	AUGUSTUS	gene	32905086	32943739	.	-	.	ID=g6015;
NC_088781.1_Calliphora_vicina_chromosome_2,_idCalVici1.1,_whole_genome_shotgun_sequence	AUGUSTUS	mRNA	32905086	32943739	0.36	-	.	ID=g6015.t1;Parent=g6015;
NC_088781.1_Calliphora_vicina_chromosome_2,_idCalVici1.1,_whole_genome_shotgun_sequence	AUGUSTUS	stop_codon	32905086	32905088	.	-	0	ID=g6015.t1.stop1;Parent=g6015.t1;
NC_088781.1_Calliphora_vicina_chromosome_2,_idCalVici1.1,_whole_genome_shotgun_sequence	AUGUSTUS	CDS	32905086	32905273	0.43	-	2	ID=g6015.t1.CDS1;Parent=g6015.t1;
NC_088781.1_Calliphora_vicina_chromosome_2,_idCalVici1.1,_whole_genome_shotgun_sequence	AUGUSTUS	exon	32905086	32905273	.	-	.	ID=g6015.t1.exon1;Parent=g6015.t1;
NC_088781.1_Calliphora_vicina_chromosome_2,_idCalVici1.1,_whole_genome_shotgun_sequence	AUGUSTUS	intron	32905274	32905362	1	-	.	ID=g6015.t1.intron1;Parent=g6015.t1;
NC_088781.1_Calliphora_vicina_chromosome_2,_idCalVici1.1,_whole_genome_shotgun_sequence	AUGUSTUS	CDS	32905363	32905706	1	-	1	ID=g6015.t1.CDS2;Parent=g6015.t1;
NC_088781.1_Calliphora_vicina_chromosome_2,_idCalVici1.1,_whole_genome_shotgun_sequence	AUGUSTUS	exon	32905363	32905706	.	-	.	ID=g6015.t1.exon2;Parent=g6015.t1;
NC_088781.1_Calliphora_vicina_chromosome_2,_idCalVici1.1,_whole_genome_shotgun_sequence	AUGUSTUS	intron	32905707	32905871	1	-	.	ID=g6015.t1.intron2;Parent=g6015.t1;
NC_088781.1_Calliphora_vicina_chromosome_2,_idCalVici1.1,_whole_genome_shotgun_sequence	AUGUSTUS	CDS	32905872	32906079	1	-	2	ID=g6015.t1.CDS3;Parent=g6015.t1;
NC_088781.1_Calliphora_vicina_chromosome_2,_idCalVici1.1,_whole_genome_shotgun_sequence	AUGUSTUS	exon	32905872	32906079	.	-	.	ID=g6015.t1.exon3;Parent=g6015.t1;
NC_088781.1_Calliphora_vicina_chromosome_2,_idCalVici1.1,_whole_genome_shotgun_sequence	AUGUSTUS	intron	32906080	32909528	1	-	.	ID=g6015.t1.intron3;Parent=g6015.t1;
NC_088781.1_Calliphora_vicina_chromosome_2,_idCalVici1.1,_whole_genome_shotgun_sequence	AUGUSTUS	CDS	32909529	32909616	1	-	0	ID=g6015.t1.CDS4;Parent=g6015.t1;
NC_088781.1_Calliphora_vicina_chromosome_2,_idCalVici1.1,_whole_genome_shotgun_sequence	AUGUSTUS	exon	32909529	32909616	.	-	.	ID=g6015.t1.exon4;Parent=g6015.t1;
NC_088781.1_Calliphora_vicina_chromosome_2,_idCalVici1.1,_whole_genome_shotgun_sequence	AUGUSTUS	intron	32909617	32909675	0.88	-	.	ID=g6015.t1.intron4;Parent=g6015.t1;
NC_088781.1_Calliphora_vicina_chromosome_2,_idCalVici1.1,_whole_genome_shotgun_sequence	AUGUSTUS	CDS	32909676	32909804	0.88	-	0	ID=g6015.t1.CDS5;Parent=g6015.t1;
NC_088781.1_Calliphora_vicina_chromosome_2,_idCalVici1.1,_whole_genome_shotgun_sequence	AUGUSTUS	exon	32909676	32909804	.	-	.	ID=g6015.t1.exon5;Parent=g6015.t1;
NC_088781.1_Calliphora_vicina_chromosome_2,_idCalVici1.1,_whole_genome_shotgun_sequence	AUGUSTUS	intron	32909805	32911705	0.88	-	.	ID=g6015.t1.intron5;Parent=g6015.t1;
NC_088781.1_Calliphora_vicina_chromosome_2,_idCalVici1.1,_whole_genome_shotgun_sequence	AUGUSTUS	CDS	32911706	32911787	1	-	1	ID=g6015.t1.CDS6;Parent=g6015.t1;
NC_088781.1_Calliphora_vicina_chromosome_2,_idCalVici1.1,_whole_genome_shotgun_sequence	AUGUSTUS	exon	32911706	32911787	.	-	.	ID=g6015.t1.exon6;Parent=g6015.t1;
NC_088781.1_Calliphora_vicina_chromosome_2,_idCalVici1.1,_whole_genome_shotgun_sequence	AUGUSTUS	intron	32911788	32911859	1	-	.	ID=g6015.t1.intron6;Parent=g6015.t1;
NC_088781.1_Calliphora_vicina_chromosome_2,_idCalVici1.1,_whole_genome_shotgun_sequence	AUGUSTUS	CDS	32911860	32912446	1	-	0	ID=g6015.t1.CDS7;Parent=g6015.t1;
NC_088781.1_Calliphora_vicina_chromosome_2,_idCalVici1.1,_whole_genome_shotgun_sequence	AUGUSTUS	exon	32911860	32912446	.	-	.	ID=g6015.t1.exon7;Parent=g6015.t1;
NC_088781.1_Calliphora_vicina_chromosome_2,_idCalVici1.1,_whole_genome_shotgun_sequence	AUGUSTUS	intron	32912447	32917008	1	-	.	ID=g6015.t1.intron7;Parent=g6015.t1;
NC_088781.1_Calliphora_vicina_chromosome_2,_idCalVici1.1,_whole_genome_shotgun_sequence	AUGUSTUS	CDS	32917009	32917356	1	-	0	ID=g6015.t1.CDS8;Parent=g6015.t1;
NC_088781.1_Calliphora_vicina_chromosome_2,_idCalVici1.1,_whole_genome_shotgun_sequence	AUGUSTUS	exon	32917009	32917356	.	-	.	ID=g6015.t1.exon8;Parent=g6015.t1;
NC_088781.1_Calliphora_vicina_chromosome_2,_idCalVici1.1,_whole_genome_shotgun_sequence	AUGUSTUS	intron	32917357	32941765	1	-	.	ID=g6015.t1.intron8;Parent=g6015.t1;
NC_088781.1_Calliphora_vicina_chromosome_2,_idCalVici1.1,_whole_genome_shotgun_sequence	AUGUSTUS	CDS	32941766	32943739	1	-	0	ID=g6015.t1.CDS9;Parent=g6015.t1;
NC_088781.1_Calliphora_vicina_chromosome_2,_idCalVici1.1,_whole_genome_shotgun_sequence	AUGUSTUS	exon	32941766	32943739	.	-	.	ID=g6015.t1.exon9;Parent=g6015.t1;
NC_088781.1_Calliphora_vicina_chromosome_2,_idCalVici1.1,_whole_genome_shotgun_sequence	AUGUSTUS	start_codon	32943737	32943739	.	-	0	ID=g6015.t1.start1;Parent=g6015.t1;
NC_088781.1_Calliphora_vicina_chromosome_2,_idCalVici1.1,_whole_genome_shotgun_sequence	AUGUSTUS	gene	32953754	33030769	.	-	.	ID=g6016;
NC_088781.1_Calliphora_vicina_chromosome_2,_idCalVici1.1,_whole_genome_shotgun_sequence	AUGUSTUS	mRNA	32953754	33030769	1	-	.	ID=g6016.t1;Parent=g6016;
NC_088781.1_Calliphora_vicina_chromosome_2,_idCalVici1.1,_whole_genome_shotgun_sequence	AUGUSTUS	stop_codon	32953754	32953756	.	-	0	ID=g6016.t1.stop1;Parent=g6016.t1;
NC_088781.1_Calliphora_vicina_chromosome_2,_idCalVici1.1,_whole_genome_shotgun_sequence	AUGUSTUS	CDS	32953754	32955633	1	-	2	ID=g6016.t1.CDS1;Parent=g6016.t1;
NC_088781.1_Calliphora_vicina_chromosome_2,_idCalVici1.1,_whole_genome_shotgun_sequence	AUGUSTUS	exon	32953754	32955633	.	-	.	ID=g6016.t1.exon1;Parent=g6016.t1;
NC_088781.1_Calliphora_vicina_chromosome_2,_idCalVici1.1,_whole_genome_shotgun_sequence	AUGUSTUS	intron	32955634	32955687	1	-	.	ID=g6016.t1.intron1;Parent=g6016.t1;
NC_088781.1_Calliphora_vicina_chromosome_2,_idCalVici1.1,_whole_genome_shotgun_sequence	AUGUSTUS	CDS	32955688	32956523	1	-	1	ID=g6016.t1.CDS2;Parent=g6016.t1;
NC_088781.1_Calliphora_vicina_chromosome_2,_idCalVici1.1,_whole_genome_shotgun_sequence	AUGUSTUS	exon	32955688	32956523	.	-	.	ID=g6016.t1.exon2;Parent=g6016.t1;
NC_088781.1_Calliphora_vicina_chromosome_2,_idCalVici1.1,_whole_genome_shotgun_sequence	AUGUSTUS	intron	32956524	32956592	1	-	.	ID=g6016.t1.intron2;Parent=g6016.t1;
NC_088781.1_Calliphora_vicina_chromosome_2,_idCalVici1.1,_whole_genome_shotgun_sequence	AUGUSTUS	CDS	32956593	32961978	1	-	2	ID=g6016.t1.CDS3;Parent=g6016.t1;
NC_088781.1_Calliphora_vicina_chromosome_2,_idCalVici1.1,_whole_genome_shotgun_sequence	AUGUSTUS	exon	32956593	32961978	.	-	.	ID=g6016.t1.exon3;Parent=g6016.t1;
NC_088781.1_Calliphora_vicina_chromosome_2,_idCalVici1.1,_whole_genome_shotgun_sequence	AUGUSTUS	intron	32961979	32997494	1	-	.	ID=g6016.t1.intron3;Parent=g6016.t1;
NC_088781.1_Calliphora_vicina_chromosome_2,_idCalVici1.1,_whole_genome_shotgun_sequence	AUGUSTUS	CDS	32997495	32998467	1	-	0	ID=g6016.t1.CDS4;Parent=g6016.t1;
NC_088781.1_Calliphora_vicina_chromosome_2,_idCalVici1.1,_whole_genome_shotgun_sequence	AUGUSTUS	exon	32997495	32998467	.	-	.	ID=g6016.t1.exon4;Parent=g6016.t1;
NC_088781.1_Calliphora_vicina_chromosome_2,_idCalVici1.1,_whole_genome_shotgun_sequence	AUGUSTUS	intron	32998468	33013872	1	-	.	ID=g6016.t1.intron4;Parent=g6016.t1;
NC_088781.1_Calliphora_vicina_chromosome_2,_idCalVici1.1,_whole_genome_shotgun_sequence	AUGUSTUS	CDS	33013873	33014276	1	-	2	ID=g6016.t1.CDS5;Parent=g6016.t1;
NC_088781.1_Calliphora_vicina_chromosome_2,_idCalVici1.1,_whole_genome_shotgun_sequence	AUGUSTUS	exon	33013873	33014276	.	-	.	ID=g6016.t1.exon5;Parent=g6016.t1;
NC_088781.1_Calliphora_vicina_chromosome_2,_idCalVici1.1,_whole_genome_shotgun_sequence	AUGUSTUS	intron	33014277	33020333	1	-	.	ID=g6016.t1.intron5;Parent=g6016.t1;
NC_088781.1_Calliphora_vicina_chromosome_2,_idCalVici1.1,_whole_genome_shotgun_sequence	AUGUSTUS	CDS	33020334	33020535	1	-	0	ID=g6016.t1.CDS6;Parent=g6016.t1;
NC_088781.1_Calliphora_vicina_chromosome_2,_idCalVici1.1,_whole_genome_shotgun_sequence	AUGUSTUS	exon	33020334	33020535	.	-	.	ID=g6016.t1.exon6;Parent=g6016.t1;
NC_088781.1_Calliphora_vicina_chromosome_2,_idCalVici1.1,_whole_genome_shotgun_sequence	AUGUSTUS	intron	33020536	33020631	1	-	.	ID=g6016.t1.intron6;Parent=g6016.t1;
NC_088781.1_Calliphora_vicina_chromosome_2,_idCalVici1.1,_whole_genome_shotgun_sequence	AUGUSTUS	CDS	33020632	33020865	1	-	0	ID=g6016.t1.CDS7;Parent=g6016.t1;
NC_088781.1_Calliphora_vicina_chromosome_2,_idCalVici1.1,_whole_genome_shotgun_sequence	AUGUSTUS	exon	33020632	33020865	.	-	.	ID=g6016.t1.exon7;Parent=g6016.t1;
NC_088781.1_Calliphora_vicina_chromosome_2,_idCalVici1.1,_whole_genome_shotgun_sequence	AUGUSTUS	intron	33020866	33030469	1	-	.	ID=g6016.t1.intron7;Parent=g6016.t1;
NC_088781.1_Calliphora_vicina_chromosome_2,_idCalVici1.1,_whole_genome_shotgun_sequence	AUGUSTUS	CDS	33030470	33030769	1	-	0	ID=g6016.t1.CDS8;Parent=g6016.t1;
NC_088781.1_Calliphora_vicina_chromosome_2,_idCalVici1.1,_whole_genome_shotgun_sequence	AUGUSTUS	exon	33030470	33030769	.	-	.	ID=g6016.t1.exon8;Parent=g6016.t1;
NC_088781.1_Calliphora_vicina_chromosome_2,_idCalVici1.1,_whole_genome_shotgun_sequence	AUGUSTUS	start_codon	33030767	33030769	.	-	0	ID=g6016.t1.start1;Parent=g6016.t1;
NC_088781.1_Calliphora_vicina_chromosome_2,_idCalVici1.1,_whole_genome_shotgun_sequence	AUGUSTUS	gene	33268703	33270022	.	+	.	ID=g6017;
NC_088781.1_Calliphora_vicina_chromosome_2,_idCalVici1.1,_whole_genome_shotgun_sequence	AUGUSTUS	mRNA	33268703	33270022	0.48	+	.	ID=g6017.t1;Parent=g6017;
NC_088781.1_Calliphora_vicina_chromosome_2,_idCalVici1.1,_whole_genome_shotgun_sequence	AUGUSTUS	start_codon	33268703	33268705	.	+	0	ID=g6017.t1.start1;Parent=g6017.t1;
NC_088781.1_Calliphora_vicina_chromosome_2,_idCalVici1.1,_whole_genome_shotgun_sequence	AUGUSTUS	CDS	33268703	33268836	0.98	+	0	ID=g6017.t1.CDS1;Parent=g6017.t1;
NC_088781.1_Calliphora_vicina_chromosome_2,_idCalVici1.1,_whole_genome_shotgun_sequence	AUGUSTUS	exon	33268703	33268836	.	+	.	ID=g6017.t1.exon1;Parent=g6017.t1;
NC_088781.1_Calliphora_vicina_chromosome_2,_idCalVici1.1,_whole_genome_shotgun_sequence	AUGUSTUS	intron	33268837	33269547	0.48	+	.	ID=g6017.t1.intron1;Parent=g6017.t1;
NC_088781.1_Calliphora_vicina_chromosome_2,_idCalVici1.1,_whole_genome_shotgun_sequence	AUGUSTUS	CDS	33269548	33270022	0.48	+	1	ID=g6017.t1.CDS2;Parent=g6017.t1;
NC_088781.1_Calliphora_vicina_chromosome_2,_idCalVici1.1,_whole_genome_shotgun_sequence	AUGUSTUS	exon	33269548	33270022	.	+	.	ID=g6017.t1.exon2;Parent=g6017.t1;
NC_088781.1_Calliphora_vicina_chromosome_2,_idCalVici1.1,_whole_genome_shotgun_sequence	AUGUSTUS	stop_codon	33270020	33270022	.	+	0	ID=g6017.t1.stop1;Parent=g6017.t1;
NC_088781.1_Calliphora_vicina_chromosome_2,_idCalVici1.1,_whole_genome_shotgun_sequence	AUGUSTUS	mRNA	33268703	33269289	0.99	+	.	ID=g6017.t2;Parent=g6017;
NC_088781.1_Calliphora_vicina_chromosome_2,_idCalVici1.1,_whole_genome_shotgun_sequence	AUGUSTUS	start_codon	33268703	33268705	.	+	0	ID=g6017.t2.start1;Parent=g6017.t2;
NC_088781.1_Calliphora_vicina_chromosome_2,_idCalVici1.1,_whole_genome_shotgun_sequence	AUGUSTUS	CDS	33268703	33268836	0.99	+	0	ID=g6017.t2.CDS1;Parent=g6017.t2;
NC_088781.1_Calliphora_vicina_chromosome_2,_idCalVici1.1,_whole_genome_shotgun_sequence	AUGUSTUS	exon	33268703	33268836	.	+	.	ID=g6017.t2.exon1;Parent=g6017.t2;
NC_088781.1_Calliphora_vicina_chromosome_2,_idCalVici1.1,_whole_genome_shotgun_sequence	AUGUSTUS	intron	33268837	33269162	0.99	+	.	ID=g6017.t2.intron1;Parent=g6017.t2;
NC_088781.1_Calliphora_vicina_chromosome_2,_idCalVici1.1,_whole_genome_shotgun_sequence	AUGUSTUS	CDS	33269163	33269289	1	+	1	ID=g6017.t2.CDS2;Parent=g6017.t2;
NC_088781.1_Calliphora_vicina_chromosome_2,_idCalVici1.1,_whole_genome_shotgun_sequence	AUGUSTUS	exon	33269163	33269289	.	+	.	ID=g6017.t2.exon2;Parent=g6017.t2;
NC_088781.1_Calliphora_vicina_chromosome_2,_idCalVici1.1,_whole_genome_shotgun_sequence	AUGUSTUS	stop_codon	33269287	33269289	.	+	0	ID=g6017.t2.stop1;Parent=g6017.t2;
NC_088781.1_Calliphora_vicina_chromosome_2,_idCalVici1.1,_whole_genome_shotgun_sequence	AUGUSTUS	gene	33313371	33319649	.	-	.	ID=g6018;
NC_088781.1_Calliphora_vicina_chromosome_2,_idCalVici1.1,_whole_genome_shotgun_sequence	AUGUSTUS	mRNA	33313371	33319649	0.22	-	.	ID=g6018.t1;Parent=g6018;
NC_088781.1_Calliphora_vicina_chromosome_2,_idCalVici1.1,_whole_genome_shotgun_sequence	AUGUSTUS	stop_codon	33313371	33313373	.	-	0	ID=g6018.t1.stop1;Parent=g6018.t1;
NC_088781.1_Calliphora_vicina_chromosome_2,_idCalVici1.1,_whole_genome_shotgun_sequence	AUGUSTUS	CDS	33313371	33319649	0.22	-	0	ID=g6018.t1.CDS1;Parent=g6018.t1;
NC_088781.1_Calliphora_vicina_chromosome_2,_idCalVici1.1,_whole_genome_shotgun_sequence	AUGUSTUS	exon	33313371	33319649	.	-	.	ID=g6018.t1.exon1;Parent=g6018.t1;
NC_088781.1_Calliphora_vicina_chromosome_2,_idCalVici1.1,_whole_genome_shotgun_sequence	AUGUSTUS	start_codon	33319647	33319649	.	-	0	ID=g6018.t1.start1;Parent=g6018.t1;
NC_088781.1_Calliphora_vicina_chromosome_2,_idCalVici1.1,_whole_genome_shotgun_sequence	AUGUSTUS	gene	33429735	33432374	.	-	.	ID=g6019;
NC_088781.1_Calliphora_vicina_chromosome_2,_idCalVici1.1,_whole_genome_shotgun_sequence	AUGUSTUS	mRNA	33429735	33432374	1	-	.	ID=g6019.t1;Parent=g6019;
NC_088781.1_Calliphora_vicina_chromosome_2,_idCalVici1.1,_whole_genome_shotgun_sequence	AUGUSTUS	stop_codon	33429735	33429737	.	-	0	ID=g6019.t1.stop1;Parent=g6019.t1;
NC_088781.1_Calliphora_vicina_chromosome_2,_idCalVici1.1,_whole_genome_shotgun_sequence	AUGUSTUS	CDS	33429735	33432374	1	-	0	ID=g6019.t1.CDS1;Parent=g6019.t1;
NC_088781.1_Calliphora_vicina_chromosome_2,_idCalVici1.1,_whole_genome_shotgun_sequence	AUGUSTUS	exon	33429735	33432374	.	-	.	ID=g6019.t1.exon1;Parent=g6019.t1;
NC_088781.1_Calliphora_vicina_chromosome_2,_idCalVici1.1,_whole_genome_shotgun_sequence	AUGUSTUS	start_codon	33432372	33432374	.	-	0	ID=g6019.t1.start1;Parent=g6019.t1;
NC_088781.1_Calliphora_vicina_chromosome_2,_idCalVici1.1,_whole_genome_shotgun_sequence	AUGUSTUS	gene	33452292	33468383	.	-	.	ID=g6020;
NC_088781.1_Calliphora_vicina_chromosome_2,_idCalVici1.1,_whole_genome_shotgun_sequence	AUGUSTUS	mRNA	33452292	33468383	1	-	.	ID=g6020.t1;Parent=g6020;
NC_088781.1_Calliphora_vicina_chromosome_2,_idCalVici1.1,_whole_genome_shotgun_sequence	AUGUSTUS	stop_codon	33452292	33452294	.	-	0	ID=g6020.t1.stop1;Parent=g6020.t1;
NC_088781.1_Calliphora_vicina_chromosome_2,_idCalVici1.1,_whole_genome_shotgun_sequence	AUGUSTUS	CDS	33452292	33452406	1	-	1	ID=g6020.t1.CDS1;Parent=g6020.t1;
NC_088781.1_Calliphora_vicina_chromosome_2,_idCalVici1.1,_whole_genome_shotgun_sequence	AUGUSTUS	exon	33452292	33452406	.	-	.	ID=g6020.t1.exon1;Parent=g6020.t1;
NC_088781.1_Calliphora_vicina_chromosome_2,_idCalVici1.1,_whole_genome_shotgun_sequence	AUGUSTUS	intron	33452407	33452496	1	-	.	ID=g6020.t1.intron1;Parent=g6020.t1;
NC_088781.1_Calliphora_vicina_chromosome_2,_idCalVici1.1,_whole_genome_shotgun_sequence	AUGUSTUS	CDS	33452497	33452752	1	-	2	ID=g6020.t1.CDS2;Parent=g6020.t1;
NC_088781.1_Calliphora_vicina_chromosome_2,_idCalVici1.1,_whole_genome_shotgun_sequence	AUGUSTUS	exon	33452497	33452752	.	-	.	ID=g6020.t1.exon2;Parent=g6020.t1;
NC_088781.1_Calliphora_vicina_chromosome_2,_idCalVici1.1,_whole_genome_shotgun_sequence	AUGUSTUS	intron	33452753	33452836	1	-	.	ID=g6020.t1.intron2;Parent=g6020.t1;
NC_088781.1_Calliphora_vicina_chromosome_2,_idCalVici1.1,_whole_genome_shotgun_sequence	AUGUSTUS	CDS	33452837	33453328	1	-	2	ID=g6020.t1.CDS3;Parent=g6020.t1;
NC_088781.1_Calliphora_vicina_chromosome_2,_idCalVici1.1,_whole_genome_shotgun_sequence	AUGUSTUS	exon	33452837	33453328	.	-	.	ID=g6020.t1.exon3;Parent=g6020.t1;
NC_088781.1_Calliphora_vicina_chromosome_2,_idCalVici1.1,_whole_genome_shotgun_sequence	AUGUSTUS	intron	33453329	33453385	1	-	.	ID=g6020.t1.intron3;Parent=g6020.t1;
NC_088781.1_Calliphora_vicina_chromosome_2,_idCalVici1.1,_whole_genome_shotgun_sequence	AUGUSTUS	CDS	33453386	33454069	1	-	2	ID=g6020.t1.CDS4;Parent=g6020.t1;
NC_088781.1_Calliphora_vicina_chromosome_2,_idCalVici1.1,_whole_genome_shotgun_sequence	AUGUSTUS	exon	33453386	33454069	.	-	.	ID=g6020.t1.exon4;Parent=g6020.t1;
NC_088781.1_Calliphora_vicina_chromosome_2,_idCalVici1.1,_whole_genome_shotgun_sequence	AUGUSTUS	intron	33454070	33454144	1	-	.	ID=g6020.t1.intron4;Parent=g6020.t1;
NC_088781.1_Calliphora_vicina_chromosome_2,_idCalVici1.1,_whole_genome_shotgun_sequence	AUGUSTUS	CDS	33454145	33454759	1	-	2	ID=g6020.t1.CDS5;Parent=g6020.t1;
NC_088781.1_Calliphora_vicina_chromosome_2,_idCalVici1.1,_whole_genome_shotgun_sequence	AUGUSTUS	exon	33454145	33454759	.	-	.	ID=g6020.t1.exon5;Parent=g6020.t1;
NC_088781.1_Calliphora_vicina_chromosome_2,_idCalVici1.1,_whole_genome_shotgun_sequence	AUGUSTUS	intron	33454760	33458227	1	-	.	ID=g6020.t1.intron5;Parent=g6020.t1;
NC_088781.1_Calliphora_vicina_chromosome_2,_idCalVici1.1,_whole_genome_shotgun_sequence	AUGUSTUS	CDS	33458228	33458368	1	-	2	ID=g6020.t1.CDS6;Parent=g6020.t1;
NC_088781.1_Calliphora_vicina_chromosome_2,_idCalVici1.1,_whole_genome_shotgun_sequence	AUGUSTUS	exon	33458228	33458368	.	-	.	ID=g6020.t1.exon6;Parent=g6020.t1;
NC_088781.1_Calliphora_vicina_chromosome_2,_idCalVici1.1,_whole_genome_shotgun_sequence	AUGUSTUS	intron	33458369	33458487	1	-	.	ID=g6020.t1.intron6;Parent=g6020.t1;
NC_088781.1_Calliphora_vicina_chromosome_2,_idCalVici1.1,_whole_genome_shotgun_sequence	AUGUSTUS	CDS	33458488	33458727	1	-	2	ID=g6020.t1.CDS7;Parent=g6020.t1;
NC_088781.1_Calliphora_vicina_chromosome_2,_idCalVici1.1,_whole_genome_shotgun_sequence	AUGUSTUS	exon	33458488	33458727	.	-	.	ID=g6020.t1.exon7;Parent=g6020.t1;
NC_088781.1_Calliphora_vicina_chromosome_2,_idCalVici1.1,_whole_genome_shotgun_sequence	AUGUSTUS	intron	33458728	33459050	1	-	.	ID=g6020.t1.intron7;Parent=g6020.t1;
NC_088781.1_Calliphora_vicina_chromosome_2,_idCalVici1.1,_whole_genome_shotgun_sequence	AUGUSTUS	CDS	33459051	33459280	1	-	1	ID=g6020.t1.CDS8;Parent=g6020.t1;
NC_088781.1_Calliphora_vicina_chromosome_2,_idCalVici1.1,_whole_genome_shotgun_sequence	AUGUSTUS	exon	33459051	33459280	.	-	.	ID=g6020.t1.exon8;Parent=g6020.t1;
NC_088781.1_Calliphora_vicina_chromosome_2,_idCalVici1.1,_whole_genome_shotgun_sequence	AUGUSTUS	intron	33459281	33459349	1	-	.	ID=g6020.t1.intron8;Parent=g6020.t1;
NC_088781.1_Calliphora_vicina_chromosome_2,_idCalVici1.1,_whole_genome_shotgun_sequence	AUGUSTUS	CDS	33459350	33459893	1	-	2	ID=g6020.t1.CDS9;Parent=g6020.t1;
NC_088781.1_Calliphora_vicina_chromosome_2,_idCalVici1.1,_whole_genome_shotgun_sequence	AUGUSTUS	exon	33459350	33459893	.	-	.	ID=g6020.t1.exon9;Parent=g6020.t1;
NC_088781.1_Calliphora_vicina_chromosome_2,_idCalVici1.1,_whole_genome_shotgun_sequence	AUGUSTUS	intron	33459894	33459952	1	-	.	ID=g6020.t1.intron9;Parent=g6020.t1;
NC_088781.1_Calliphora_vicina_chromosome_2,_idCalVici1.1,_whole_genome_shotgun_sequence	AUGUSTUS	CDS	33459953	33460093	1	-	2	ID=g6020.t1.CDS10;Parent=g6020.t1;
NC_088781.1_Calliphora_vicina_chromosome_2,_idCalVici1.1,_whole_genome_shotgun_sequence	AUGUSTUS	exon	33459953	33460093	.	-	.	ID=g6020.t1.exon10;Parent=g6020.t1;
NC_088781.1_Calliphora_vicina_chromosome_2,_idCalVici1.1,_whole_genome_shotgun_sequence	AUGUSTUS	intron	33460094	33460169	1	-	.	ID=g6020.t1.intron10;Parent=g6020.t1;
NC_088781.1_Calliphora_vicina_chromosome_2,_idCalVici1.1,_whole_genome_shotgun_sequence	AUGUSTUS	CDS	33460170	33460280	1	-	2	ID=g6020.t1.CDS11;Parent=g6020.t1;
NC_088781.1_Calliphora_vicina_chromosome_2,_idCalVici1.1,_whole_genome_shotgun_sequence	AUGUSTUS	exon	33460170	33460280	.	-	.	ID=g6020.t1.exon11;Parent=g6020.t1;
NC_088781.1_Calliphora_vicina_chromosome_2,_idCalVici1.1,_whole_genome_shotgun_sequence	AUGUSTUS	intron	33460281	33463060	1	-	.	ID=g6020.t1.intron11;Parent=g6020.t1;
NC_088781.1_Calliphora_vicina_chromosome_2,_idCalVici1.1,_whole_genome_shotgun_sequence	AUGUSTUS	CDS	33463061	33463666	1	-	2	ID=g6020.t1.CDS12;Parent=g6020.t1;
NC_088781.1_Calliphora_vicina_chromosome_2,_idCalVici1.1,_whole_genome_shotgun_sequence	AUGUSTUS	exon	33463061	33463666	.	-	.	ID=g6020.t1.exon12;Parent=g6020.t1;
NC_088781.1_Calliphora_vicina_chromosome_2,_idCalVici1.1,_whole_genome_shotgun_sequence	AUGUSTUS	intron	33463667	33465642	1	-	.	ID=g6020.t1.intron12;Parent=g6020.t1;
NC_088781.1_Calliphora_vicina_chromosome_2,_idCalVici1.1,_whole_genome_shotgun_sequence	AUGUSTUS	CDS	33465643	33465903	1	-	2	ID=g6020.t1.CDS13;Parent=g6020.t1;
NC_088781.1_Calliphora_vicina_chromosome_2,_idCalVici1.1,_whole_genome_shotgun_sequence	AUGUSTUS	exon	33465643	33465903	.	-	.	ID=g6020.t1.exon13;Parent=g6020.t1;
NC_088781.1_Calliphora_vicina_chromosome_2,_idCalVici1.1,_whole_genome_shotgun_sequence	AUGUSTUS	intron	33465904	33465974	1	-	.	ID=g6020.t1.intron13;Parent=g6020.t1;
NC_088781.1_Calliphora_vicina_chromosome_2,_idCalVici1.1,_whole_genome_shotgun_sequence	AUGUSTUS	CDS	33465975	33466373	1	-	2	ID=g6020.t1.CDS14;Parent=g6020.t1;
NC_088781.1_Calliphora_vicina_chromosome_2,_idCalVici1.1,_whole_genome_shotgun_sequence	AUGUSTUS	exon	33465975	33466373	.	-	.	ID=g6020.t1.exon14;Parent=g6020.t1;
NC_088781.1_Calliphora_vicina_chromosome_2,_idCalVici1.1,_whole_genome_shotgun_sequence	AUGUSTUS	intron	33466374	33466657	1	-	.	ID=g6020.t1.intron14;Parent=g6020.t1;
NC_088781.1_Calliphora_vicina_chromosome_2,_idCalVici1.1,_whole_genome_shotgun_sequence	AUGUSTUS	CDS	33466658	33466877	1	-	0	ID=g6020.t1.CDS15;Parent=g6020.t1;
NC_088781.1_Calliphora_vicina_chromosome_2,_idCalVici1.1,_whole_genome_shotgun_sequence	AUGUSTUS	exon	33466658	33466877	.	-	.	ID=g6020.t1.exon15;Parent=g6020.t1;
NC_088781.1_Calliphora_vicina_chromosome_2,_idCalVici1.1,_whole_genome_shotgun_sequence	AUGUSTUS	intron	33466878	33468191	1	-	.	ID=g6020.t1.intron15;Parent=g6020.t1;
NC_088781.1_Calliphora_vicina_chromosome_2,_idCalVici1.1,_whole_genome_shotgun_sequence	AUGUSTUS	CDS	33468192	33468383	1	-	0	ID=g6020.t1.CDS16;Parent=g6020.t1;
NC_088781.1_Calliphora_vicina_chromosome_2,_idCalVici1.1,_whole_genome_shotgun_sequence	AUGUSTUS	exon	33468192	33468383	.	-	.	ID=g6020.t1.exon16;Parent=g6020.t1;
NC_088781.1_Calliphora_vicina_chromosome_2,_idCalVici1.1,_whole_genome_shotgun_sequence	AUGUSTUS	start_codon	33468381	33468383	.	-	0	ID=g6020.t1.start1;Parent=g6020.t1;
NC_088781.1_Calliphora_vicina_chromosome_2,_idCalVici1.1,_whole_genome_shotgun_sequence	AUGUSTUS	mRNA	33452292	33468383	1	-	.	ID=g6020.t2;Parent=g6020;
NC_088781.1_Calliphora_vicina_chromosome_2,_idCalVici1.1,_whole_genome_shotgun_sequence	AUGUSTUS	stop_codon	33452292	33452294	.	-	0	ID=g6020.t2.stop1;Parent=g6020.t2;
NC_088781.1_Calliphora_vicina_chromosome_2,_idCalVici1.1,_whole_genome_shotgun_sequence	AUGUSTUS	CDS	33452292	33452406	1	-	1	ID=g6020.t2.CDS1;Parent=g6020.t2;
NC_088781.1_Calliphora_vicina_chromosome_2,_idCalVici1.1,_whole_genome_shotgun_sequence	AUGUSTUS	exon	33452292	33452406	.	-	.	ID=g6020.t2.exon1;Parent=g6020.t2;
NC_088781.1_Calliphora_vicina_chromosome_2,_idCalVici1.1,_whole_genome_shotgun_sequence	AUGUSTUS	intron	33452407	33452496	1	-	.	ID=g6020.t2.intron1;Parent=g6020.t2;
NC_088781.1_Calliphora_vicina_chromosome_2,_idCalVici1.1,_whole_genome_shotgun_sequence	AUGUSTUS	CDS	33452497	33452752	1	-	2	ID=g6020.t2.CDS2;Parent=g6020.t2;
NC_088781.1_Calliphora_vicina_chromosome_2,_idCalVici1.1,_whole_genome_shotgun_sequence	AUGUSTUS	exon	33452497	33452752	.	-	.	ID=g6020.t2.exon2;Parent=g6020.t2;
NC_088781.1_Calliphora_vicina_chromosome_2,_idCalVici1.1,_whole_genome_shotgun_sequence	AUGUSTUS	intron	33452753	33452836	1	-	.	ID=g6020.t2.intron2;Parent=g6020.t2;
NC_088781.1_Calliphora_vicina_chromosome_2,_idCalVici1.1,_whole_genome_shotgun_sequence	AUGUSTUS	CDS	33452837	33453328	1	-	2	ID=g6020.t2.CDS3;Parent=g6020.t2;
NC_088781.1_Calliphora_vicina_chromosome_2,_idCalVici1.1,_whole_genome_shotgun_sequence	AUGUSTUS	exon	33452837	33453328	.	-	.	ID=g6020.t2.exon3;Parent=g6020.t2;
NC_088781.1_Calliphora_vicina_chromosome_2,_idCalVici1.1,_whole_genome_shotgun_sequence	AUGUSTUS	intron	33453329	33453385	1	-	.	ID=g6020.t2.intron3;Parent=g6020.t2;
NC_088781.1_Calliphora_vicina_chromosome_2,_idCalVici1.1,_whole_genome_shotgun_sequence	AUGUSTUS	CDS	33453386	33454069	1	-	2	ID=g6020.t2.CDS4;Parent=g6020.t2;
NC_088781.1_Calliphora_vicina_chromosome_2,_idCalVici1.1,_whole_genome_shotgun_sequence	AUGUSTUS	exon	33453386	33454069	.	-	.	ID=g6020.t2.exon4;Parent=g6020.t2;
NC_088781.1_Calliphora_vicina_chromosome_2,_idCalVici1.1,_whole_genome_shotgun_sequence	AUGUSTUS	intron	33454070	33454144	1	-	.	ID=g6020.t2.intron4;Parent=g6020.t2;
NC_088781.1_Calliphora_vicina_chromosome_2,_idCalVici1.1,_whole_genome_shotgun_sequence	AUGUSTUS	CDS	33454145	33454759	1	-	2	ID=g6020.t2.CDS5;Parent=g6020.t2;
NC_088781.1_Calliphora_vicina_chromosome_2,_idCalVici1.1,_whole_genome_shotgun_sequence	AUGUSTUS	exon	33454145	33454759	.	-	.	ID=g6020.t2.exon5;Parent=g6020.t2;
NC_088781.1_Calliphora_vicina_chromosome_2,_idCalVici1.1,_whole_genome_shotgun_sequence	AUGUSTUS	intron	33454760	33458227	1	-	.	ID=g6020.t2.intron5;Parent=g6020.t2;
NC_088781.1_Calliphora_vicina_chromosome_2,_idCalVici1.1,_whole_genome_shotgun_sequence	AUGUSTUS	CDS	33458228	33458368	1	-	2	ID=g6020.t2.CDS6;Parent=g6020.t2;
NC_088781.1_Calliphora_vicina_chromosome_2,_idCalVici1.1,_whole_genome_shotgun_sequence	AUGUSTUS	exon	33458228	33458368	.	-	.	ID=g6020.t2.exon6;Parent=g6020.t2;
NC_088781.1_Calliphora_vicina_chromosome_2,_idCalVici1.1,_whole_genome_shotgun_sequence	AUGUSTUS	intron	33458369	33458487	1	-	.	ID=g6020.t2.intron6;Parent=g6020.t2;
NC_088781.1_Calliphora_vicina_chromosome_2,_idCalVici1.1,_whole_genome_shotgun_sequence	AUGUSTUS	CDS	33458488	33458727	1	-	2	ID=g6020.t2.CDS7;Parent=g6020.t2;
NC_088781.1_Calliphora_vicina_chromosome_2,_idCalVici1.1,_whole_genome_shotgun_sequence	AUGUSTUS	exon	33458488	33458727	.	-	.	ID=g6020.t2.exon7;Parent=g6020.t2;
NC_088781.1_Calliphora_vicina_chromosome_2,_idCalVici1.1,_whole_genome_shotgun_sequence	AUGUSTUS	intron	33458728	33459050	1	-	.	ID=g6020.t2.intron7;Parent=g6020.t2;
NC_088781.1_Calliphora_vicina_chromosome_2,_idCalVici1.1,_whole_genome_shotgun_sequence	AUGUSTUS	CDS	33459051	33459280	1	-	1	ID=g6020.t2.CDS8;Parent=g6020.t2;
NC_088781.1_Calliphora_vicina_chromosome_2,_idCalVici1.1,_whole_genome_shotgun_sequence	AUGUSTUS	exon	33459051	33459280	.	-	.	ID=g6020.t2.exon8;Parent=g6020.t2;
NC_088781.1_Calliphora_vicina_chromosome_2,_idCalVici1.1,_whole_genome_shotgun_sequence	AUGUSTUS	intron	33459281	33459349	1	-	.	ID=g6020.t2.intron8;Parent=g6020.t2;
NC_088781.1_Calliphora_vicina_chromosome_2,_idCalVici1.1,_whole_genome_shotgun_sequence	AUGUSTUS	CDS	33459350	33459893	1	-	2	ID=g6020.t2.CDS9;Parent=g6020.t2;
NC_088781.1_Calliphora_vicina_chromosome_2,_idCalVici1.1,_whole_genome_shotgun_sequence	AUGUSTUS	exon	33459350	33459893	.	-	.	ID=g6020.t2.exon9;Parent=g6020.t2;
NC_088781.1_Calliphora_vicina_chromosome_2,_idCalVici1.1,_whole_genome_shotgun_sequence	AUGUSTUS	intron	33459894	33459952	1	-	.	ID=g6020.t2.intron9;Parent=g6020.t2;
NC_088781.1_Calliphora_vicina_chromosome_2,_idCalVici1.1,_whole_genome_shotgun_sequence	AUGUSTUS	CDS	33459953	33460093	1	-	2	ID=g6020.t2.CDS10;Parent=g6020.t2;
NC_088781.1_Calliphora_vicina_chromosome_2,_idCalVici1.1,_whole_genome_shotgun_sequence	AUGUSTUS	exon	33459953	33460093	.	-	.	ID=g6020.t2.exon10;Parent=g6020.t2;
NC_088781.1_Calliphora_vicina_chromosome_2,_idCalVici1.1,_whole_genome_shotgun_sequence	AUGUSTUS	intron	33460094	33460169	1	-	.	ID=g6020.t2.intron10;Parent=g6020.t2;
NC_088781.1_Calliphora_vicina_chromosome_2,_idCalVici1.1,_whole_genome_shotgun_sequence	AUGUSTUS	CDS	33460170	33460280	1	-	2	ID=g6020.t2.CDS11;Parent=g6020.t2;
NC_088781.1_Calliphora_vicina_chromosome_2,_idCalVici1.1,_whole_genome_shotgun_sequence	AUGUSTUS	exon	33460170	33460280	.	-	.	ID=g6020.t2.exon11;Parent=g6020.t2;
NC_088781.1_Calliphora_vicina_chromosome_2,_idCalVici1.1,_whole_genome_shotgun_sequence	AUGUSTUS	intron	33460281	33463060	1	-	.	ID=g6020.t2.intron11;Parent=g6020.t2;
NC_088781.1_Calliphora_vicina_chromosome_2,_idCalVici1.1,_whole_genome_shotgun_sequence	AUGUSTUS	CDS	33463061	33463666	1	-	2	ID=g6020.t2.CDS12;Parent=g6020.t2;
NC_088781.1_Calliphora_vicina_chromosome_2,_idCalVici1.1,_whole_genome_shotgun_sequence	AUGUSTUS	exon	33463061	33463666	.	-	.	ID=g6020.t2.exon12;Parent=g6020.t2;
NC_088781.1_Calliphora_vicina_chromosome_2,_idCalVici1.1,_whole_genome_shotgun_sequence	AUGUSTUS	intron	33463667	33465642	1	-	.	ID=g6020.t2.intron12;Parent=g6020.t2;
NC_088781.1_Calliphora_vicina_chromosome_2,_idCalVici1.1,_whole_genome_shotgun_sequence	AUGUSTUS	CDS	33465643	33465903	1	-	2	ID=g6020.t2.CDS13;Parent=g6020.t2;
NC_088781.1_Calliphora_vicina_chromosome_2,_idCalVici1.1,_whole_genome_shotgun_sequence	AUGUSTUS	exon	33465643	33465903	.	-	.	ID=g6020.t2.exon13;Parent=g6020.t2;
NC_088781.1_Calliphora_vicina_chromosome_2,_idCalVici1.1,_whole_genome_shotgun_sequence	AUGUSTUS	intron	33465904	33465974	1	-	.	ID=g6020.t2.intron13;Parent=g6020.t2;
NC_088781.1_Calliphora_vicina_chromosome_2,_idCalVici1.1,_whole_genome_shotgun_sequence	AUGUSTUS	CDS	33465975	33466373	1	-	2	ID=g6020.t2.CDS14;Parent=g6020.t2;
NC_088781.1_Calliphora_vicina_chromosome_2,_idCalVici1.1,_whole_genome_shotgun_sequence	AUGUSTUS	exon	33465975	33466373	.	-	.	ID=g6020.t2.exon14;Parent=g6020.t2;
NC_088781.1_Calliphora_vicina_chromosome_2,_idCalVici1.1,_whole_genome_shotgun_sequence	AUGUSTUS	intron	33466374	33466480	1	-	.	ID=g6020.t2.intron14;Parent=g6020.t2;
NC_088781.1_Calliphora_vicina_chromosome_2,_idCalVici1.1,_whole_genome_shotgun_sequence	AUGUSTUS	CDS	33466481	33466510	1	-	2	ID=g6020.t2.CDS15;Parent=g6020.t2;
NC_088781.1_Calliphora_vicina_chromosome_2,_idCalVici1.1,_whole_genome_shotgun_sequence	AUGUSTUS	exon	33466481	33466510	.	-	.	ID=g6020.t2.exon15;Parent=g6020.t2;
NC_088781.1_Calliphora_vicina_chromosome_2,_idCalVici1.1,_whole_genome_shotgun_sequence	AUGUSTUS	intron	33466511	33466657	1	-	.	ID=g6020.t2.intron15;Parent=g6020.t2;
NC_088781.1_Calliphora_vicina_chromosome_2,_idCalVici1.1,_whole_genome_shotgun_sequence	AUGUSTUS	CDS	33466658	33466877	1	-	0	ID=g6020.t2.CDS16;Parent=g6020.t2;
NC_088781.1_Calliphora_vicina_chromosome_2,_idCalVici1.1,_whole_genome_shotgun_sequence	AUGUSTUS	exon	33466658	33466877	.	-	.	ID=g6020.t2.exon16;Parent=g6020.t2;
NC_088781.1_Calliphora_vicina_chromosome_2,_idCalVici1.1,_whole_genome_shotgun_sequence	AUGUSTUS	intron	33466878	33468191	1	-	.	ID=g6020.t2.intron16;Parent=g6020.t2;
NC_088781.1_Calliphora_vicina_chromosome_2,_idCalVici1.1,_whole_genome_shotgun_sequence	AUGUSTUS	CDS	33468192	33468383	1	-	0	ID=g6020.t2.CDS17;Parent=g6020.t2;
NC_088781.1_Calliphora_vicina_chromosome_2,_idCalVici1.1,_whole_genome_shotgun_sequence	AUGUSTUS	exon	33468192	33468383	.	-	.	ID=g6020.t2.exon17;Parent=g6020.t2;
NC_088781.1_Calliphora_vicina_chromosome_2,_idCalVici1.1,_whole_genome_shotgun_sequence	AUGUSTUS	start_codon	33468381	33468383	.	-	0	ID=g6020.t2.start1;Parent=g6020.t2;
NC_088781.1_Calliphora_vicina_chromosome_2,_idCalVici1.1,_whole_genome_shotgun_sequence	GeneMark.hmm3	mRNA	33452292	33468383	.	-	.	ID=g6020.t3;Parent=g6020;
NC_088781.1_Calliphora_vicina_chromosome_2,_idCalVici1.1,_whole_genome_shotgun_sequence	GeneMark.hmm3	stop_codon	33452292	33452294	.	-	0	ID=g6020.t3.stop1;Parent=g6020.t3;
NC_088781.1_Calliphora_vicina_chromosome_2,_idCalVici1.1,_whole_genome_shotgun_sequence	GeneMark.hmm3	CDS	33452292	33452406	.	-	1	ID=g6020.t3.CDS1;Parent=g6020.t3;
NC_088781.1_Calliphora_vicina_chromosome_2,_idCalVici1.1,_whole_genome_shotgun_sequence	GeneMark.hmm3	exon	33452292	33452406	0	-	.	ID=g6020.t3.exon1;Parent=g6020.t3;
NC_088781.1_Calliphora_vicina_chromosome_2,_idCalVici1.1,_whole_genome_shotgun_sequence	GeneMark.hmm3	intron	33452407	33452496	.	-	2	ID=g6020.t3.intron1;Parent=g6020.t3;
NC_088781.1_Calliphora_vicina_chromosome_2,_idCalVici1.1,_whole_genome_shotgun_sequence	GeneMark.hmm3	CDS	33452497	33452752	.	-	2	ID=g6020.t3.CDS2;Parent=g6020.t3;
NC_088781.1_Calliphora_vicina_chromosome_2,_idCalVici1.1,_whole_genome_shotgun_sequence	GeneMark.hmm3	exon	33452497	33452752	0	-	.	ID=g6020.t3.exon2;Parent=g6020.t3;
NC_088781.1_Calliphora_vicina_chromosome_2,_idCalVici1.1,_whole_genome_shotgun_sequence	GeneMark.hmm3	intron	33452753	33452836	.	-	2	ID=g6020.t3.intron2;Parent=g6020.t3;
NC_088781.1_Calliphora_vicina_chromosome_2,_idCalVici1.1,_whole_genome_shotgun_sequence	GeneMark.hmm3	CDS	33452837	33453328	.	-	2	ID=g6020.t3.CDS3;Parent=g6020.t3;
NC_088781.1_Calliphora_vicina_chromosome_2,_idCalVici1.1,_whole_genome_shotgun_sequence	GeneMark.hmm3	exon	33452837	33453328	0	-	.	ID=g6020.t3.exon3;Parent=g6020.t3;
NC_088781.1_Calliphora_vicina_chromosome_2,_idCalVici1.1,_whole_genome_shotgun_sequence	GeneMark.hmm3	intron	33453329	33453385	.	-	2	ID=g6020.t3.intron3;Parent=g6020.t3;
NC_088781.1_Calliphora_vicina_chromosome_2,_idCalVici1.1,_whole_genome_shotgun_sequence	GeneMark.hmm3	CDS	33453386	33454069	.	-	2	ID=g6020.t3.CDS4;Parent=g6020.t3;
NC_088781.1_Calliphora_vicina_chromosome_2,_idCalVici1.1,_whole_genome_shotgun_sequence	GeneMark.hmm3	exon	33453386	33454069	0	-	.	ID=g6020.t3.exon4;Parent=g6020.t3;
NC_088781.1_Calliphora_vicina_chromosome_2,_idCalVici1.1,_whole_genome_shotgun_sequence	GeneMark.hmm3	intron	33454070	33454144	.	-	2	ID=g6020.t3.intron4;Parent=g6020.t3;
NC_088781.1_Calliphora_vicina_chromosome_2,_idCalVici1.1,_whole_genome_shotgun_sequence	GeneMark.hmm3	CDS	33454145	33454705	.	-	2	ID=g6020.t3.CDS5;Parent=g6020.t3;
NC_088781.1_Calliphora_vicina_chromosome_2,_idCalVici1.1,_whole_genome_shotgun_sequence	GeneMark.hmm3	exon	33454145	33454705	0	-	.	ID=g6020.t3.exon5;Parent=g6020.t3;
NC_088781.1_Calliphora_vicina_chromosome_2,_idCalVici1.1,_whole_genome_shotgun_sequence	GeneMark.hmm3	intron	33454706	33458227	.	-	2	ID=g6020.t3.intron5;Parent=g6020.t3;
NC_088781.1_Calliphora_vicina_chromosome_2,_idCalVici1.1,_whole_genome_shotgun_sequence	GeneMark.hmm3	CDS	33458228	33458368	.	-	2	ID=g6020.t3.CDS6;Parent=g6020.t3;
NC_088781.1_Calliphora_vicina_chromosome_2,_idCalVici1.1,_whole_genome_shotgun_sequence	GeneMark.hmm3	exon	33458228	33458368	0	-	.	ID=g6020.t3.exon6;Parent=g6020.t3;
NC_088781.1_Calliphora_vicina_chromosome_2,_idCalVici1.1,_whole_genome_shotgun_sequence	GeneMark.hmm3	intron	33458369	33458487	.	-	2	ID=g6020.t3.intron6;Parent=g6020.t3;
NC_088781.1_Calliphora_vicina_chromosome_2,_idCalVici1.1,_whole_genome_shotgun_sequence	GeneMark.hmm3	CDS	33458488	33458727	.	-	2	ID=g6020.t3.CDS7;Parent=g6020.t3;
NC_088781.1_Calliphora_vicina_chromosome_2,_idCalVici1.1,_whole_genome_shotgun_sequence	GeneMark.hmm3	exon	33458488	33458727	0	-	.	ID=g6020.t3.exon7;Parent=g6020.t3;
NC_088781.1_Calliphora_vicina_chromosome_2,_idCalVici1.1,_whole_genome_shotgun_sequence	GeneMark.hmm3	intron	33458728	33459050	.	-	1	ID=g6020.t3.intron7;Parent=g6020.t3;
NC_088781.1_Calliphora_vicina_chromosome_2,_idCalVici1.1,_whole_genome_shotgun_sequence	GeneMark.hmm3	CDS	33459051	33459280	.	-	1	ID=g6020.t3.CDS8;Parent=g6020.t3;
NC_088781.1_Calliphora_vicina_chromosome_2,_idCalVici1.1,_whole_genome_shotgun_sequence	GeneMark.hmm3	exon	33459051	33459280	0	-	.	ID=g6020.t3.exon8;Parent=g6020.t3;
NC_088781.1_Calliphora_vicina_chromosome_2,_idCalVici1.1,_whole_genome_shotgun_sequence	GeneMark.hmm3	intron	33459281	33459349	.	-	2	ID=g6020.t3.intron8;Parent=g6020.t3;
NC_088781.1_Calliphora_vicina_chromosome_2,_idCalVici1.1,_whole_genome_shotgun_sequence	GeneMark.hmm3	CDS	33459350	33459893	.	-	2	ID=g6020.t3.CDS9;Parent=g6020.t3;
NC_088781.1_Calliphora_vicina_chromosome_2,_idCalVici1.1,_whole_genome_shotgun_sequence	GeneMark.hmm3	exon	33459350	33459893	0	-	.	ID=g6020.t3.exon9;Parent=g6020.t3;
NC_088781.1_Calliphora_vicina_chromosome_2,_idCalVici1.1,_whole_genome_shotgun_sequence	GeneMark.hmm3	intron	33459894	33459952	.	-	2	ID=g6020.t3.intron9;Parent=g6020.t3;
NC_088781.1_Calliphora_vicina_chromosome_2,_idCalVici1.1,_whole_genome_shotgun_sequence	GeneMark.hmm3	CDS	33459953	33460093	.	-	2	ID=g6020.t3.CDS10;Parent=g6020.t3;
NC_088781.1_Calliphora_vicina_chromosome_2,_idCalVici1.1,_whole_genome_shotgun_sequence	GeneMark.hmm3	exon	33459953	33460093	0	-	.	ID=g6020.t3.exon10;Parent=g6020.t3;
NC_088781.1_Calliphora_vicina_chromosome_2,_idCalVici1.1,_whole_genome_shotgun_sequence	GeneMark.hmm3	intron	33460094	33460169	.	-	2	ID=g6020.t3.intron10;Parent=g6020.t3;
NC_088781.1_Calliphora_vicina_chromosome_2,_idCalVici1.1,_whole_genome_shotgun_sequence	GeneMark.hmm3	CDS	33460170	33460280	.	-	2	ID=g6020.t3.CDS11;Parent=g6020.t3;
NC_088781.1_Calliphora_vicina_chromosome_2,_idCalVici1.1,_whole_genome_shotgun_sequence	GeneMark.hmm3	exon	33460170	33460280	0	-	.	ID=g6020.t3.exon11;Parent=g6020.t3;
NC_088781.1_Calliphora_vicina_chromosome_2,_idCalVici1.1,_whole_genome_shotgun_sequence	GeneMark.hmm3	intron	33460281	33463060	.	-	2	ID=g6020.t3.intron11;Parent=g6020.t3;
NC_088781.1_Calliphora_vicina_chromosome_2,_idCalVici1.1,_whole_genome_shotgun_sequence	GeneMark.hmm3	CDS	33463061	33463666	.	-	2	ID=g6020.t3.CDS12;Parent=g6020.t3;
NC_088781.1_Calliphora_vicina_chromosome_2,_idCalVici1.1,_whole_genome_shotgun_sequence	GeneMark.hmm3	exon	33463061	33463666	0	-	.	ID=g6020.t3.exon12;Parent=g6020.t3;
NC_088781.1_Calliphora_vicina_chromosome_2,_idCalVici1.1,_whole_genome_shotgun_sequence	GeneMark.hmm3	intron	33463667	33465642	.	-	2	ID=g6020.t3.intron12;Parent=g6020.t3;
NC_088781.1_Calliphora_vicina_chromosome_2,_idCalVici1.1,_whole_genome_shotgun_sequence	GeneMark.hmm3	CDS	33465643	33465903	.	-	2	ID=g6020.t3.CDS13;Parent=g6020.t3;
NC_088781.1_Calliphora_vicina_chromosome_2,_idCalVici1.1,_whole_genome_shotgun_sequence	GeneMark.hmm3	exon	33465643	33465903	0	-	.	ID=g6020.t3.exon13;Parent=g6020.t3;
NC_088781.1_Calliphora_vicina_chromosome_2,_idCalVici1.1,_whole_genome_shotgun_sequence	GeneMark.hmm3	intron	33465904	33465974	.	-	2	ID=g6020.t3.intron13;Parent=g6020.t3;
NC_088781.1_Calliphora_vicina_chromosome_2,_idCalVici1.1,_whole_genome_shotgun_sequence	GeneMark.hmm3	CDS	33465975	33466373	.	-	2	ID=g6020.t3.CDS14;Parent=g6020.t3;
NC_088781.1_Calliphora_vicina_chromosome_2,_idCalVici1.1,_whole_genome_shotgun_sequence	GeneMark.hmm3	exon	33465975	33466373	0	-	.	ID=g6020.t3.exon14;Parent=g6020.t3;
NC_088781.1_Calliphora_vicina_chromosome_2,_idCalVici1.1,_whole_genome_shotgun_sequence	GeneMark.hmm3	intron	33466374	33466480	.	-	2	ID=g6020.t3.intron14;Parent=g6020.t3;
NC_088781.1_Calliphora_vicina_chromosome_2,_idCalVici1.1,_whole_genome_shotgun_sequence	GeneMark.hmm3	CDS	33466481	33466510	.	-	2	ID=g6020.t3.CDS15;Parent=g6020.t3;
NC_088781.1_Calliphora_vicina_chromosome_2,_idCalVici1.1,_whole_genome_shotgun_sequence	GeneMark.hmm3	exon	33466481	33466510	0	-	.	ID=g6020.t3.exon15;Parent=g6020.t3;
NC_088781.1_Calliphora_vicina_chromosome_2,_idCalVici1.1,_whole_genome_shotgun_sequence	GeneMark.hmm3	intron	33466511	33466657	.	-	0	ID=g6020.t3.intron15;Parent=g6020.t3;
NC_088781.1_Calliphora_vicina_chromosome_2,_idCalVici1.1,_whole_genome_shotgun_sequence	GeneMark.hmm3	CDS	33466658	33466877	.	-	0	ID=g6020.t3.CDS16;Parent=g6020.t3;
NC_088781.1_Calliphora_vicina_chromosome_2,_idCalVici1.1,_whole_genome_shotgun_sequence	GeneMark.hmm3	exon	33466658	33466877	0	-	.	ID=g6020.t3.exon16;Parent=g6020.t3;
NC_088781.1_Calliphora_vicina_chromosome_2,_idCalVici1.1,_whole_genome_shotgun_sequence	GeneMark.hmm3	intron	33466878	33468191	.	-	0	ID=g6020.t3.intron16;Parent=g6020.t3;
NC_088781.1_Calliphora_vicina_chromosome_2,_idCalVici1.1,_whole_genome_shotgun_sequence	GeneMark.hmm3	CDS	33468192	33468383	.	-	0	ID=g6020.t3.CDS17;Parent=g6020.t3;
NC_088781.1_Calliphora_vicina_chromosome_2,_idCalVici1.1,_whole_genome_shotgun_sequence	GeneMark.hmm3	exon	33468192	33468383	0	-	.	ID=g6020.t3.exon17;Parent=g6020.t3;
NC_088781.1_Calliphora_vicina_chromosome_2,_idCalVici1.1,_whole_genome_shotgun_sequence	GeneMark.hmm3	start_codon	33468381	33468383	.	-	0	ID=g6020.t3.start1;Parent=g6020.t3;
NC_088781.1_Calliphora_vicina_chromosome_2,_idCalVici1.1,_whole_genome_shotgun_sequence	AUGUSTUS	gene	33471875	33472849	.	+	.	ID=g6021;
NC_088781.1_Calliphora_vicina_chromosome_2,_idCalVici1.1,_whole_genome_shotgun_sequence	AUGUSTUS	mRNA	33471875	33472849	1	+	.	ID=g6021.t1;Parent=g6021;
NC_088781.1_Calliphora_vicina_chromosome_2,_idCalVici1.1,_whole_genome_shotgun_sequence	AUGUSTUS	start_codon	33471875	33471877	.	+	0	ID=g6021.t1.start1;Parent=g6021.t1;
NC_088781.1_Calliphora_vicina_chromosome_2,_idCalVici1.1,_whole_genome_shotgun_sequence	AUGUSTUS	CDS	33471875	33472234	1	+	0	ID=g6021.t1.CDS1;Parent=g6021.t1;
NC_088781.1_Calliphora_vicina_chromosome_2,_idCalVici1.1,_whole_genome_shotgun_sequence	AUGUSTUS	exon	33471875	33472234	.	+	.	ID=g6021.t1.exon1;Parent=g6021.t1;
NC_088781.1_Calliphora_vicina_chromosome_2,_idCalVici1.1,_whole_genome_shotgun_sequence	AUGUSTUS	intron	33472235	33472324	1	+	.	ID=g6021.t1.intron1;Parent=g6021.t1;
NC_088781.1_Calliphora_vicina_chromosome_2,_idCalVici1.1,_whole_genome_shotgun_sequence	AUGUSTUS	CDS	33472325	33472849	1	+	0	ID=g6021.t1.CDS2;Parent=g6021.t1;
NC_088781.1_Calliphora_vicina_chromosome_2,_idCalVici1.1,_whole_genome_shotgun_sequence	AUGUSTUS	exon	33472325	33472849	.	+	.	ID=g6021.t1.exon2;Parent=g6021.t1;
NC_088781.1_Calliphora_vicina_chromosome_2,_idCalVici1.1,_whole_genome_shotgun_sequence	AUGUSTUS	stop_codon	33472847	33472849	.	+	0	ID=g6021.t1.stop1;Parent=g6021.t1;
NC_088781.1_Calliphora_vicina_chromosome_2,_idCalVici1.1,_whole_genome_shotgun_sequence	AUGUSTUS	gene	33475758	33478311	.	-	.	ID=g6022;
NC_088781.1_Calliphora_vicina_chromosome_2,_idCalVici1.1,_whole_genome_shotgun_sequence	AUGUSTUS	mRNA	33475758	33478311	1	-	.	ID=g6022.t1;Parent=g6022;
NC_088781.1_Calliphora_vicina_chromosome_2,_idCalVici1.1,_whole_genome_shotgun_sequence	AUGUSTUS	stop_codon	33475758	33475760	.	-	0	ID=g6022.t1.stop1;Parent=g6022.t1;
NC_088781.1_Calliphora_vicina_chromosome_2,_idCalVici1.1,_whole_genome_shotgun_sequence	AUGUSTUS	CDS	33475758	33476684	1	-	0	ID=g6022.t1.CDS1;Parent=g6022.t1;
NC_088781.1_Calliphora_vicina_chromosome_2,_idCalVici1.1,_whole_genome_shotgun_sequence	AUGUSTUS	exon	33475758	33476684	.	-	.	ID=g6022.t1.exon1;Parent=g6022.t1;
NC_088781.1_Calliphora_vicina_chromosome_2,_idCalVici1.1,_whole_genome_shotgun_sequence	AUGUSTUS	intron	33476685	33476828	1	-	.	ID=g6022.t1.intron1;Parent=g6022.t1;
NC_088781.1_Calliphora_vicina_chromosome_2,_idCalVici1.1,_whole_genome_shotgun_sequence	AUGUSTUS	CDS	33476829	33477797	1	-	0	ID=g6022.t1.CDS2;Parent=g6022.t1;
NC_088781.1_Calliphora_vicina_chromosome_2,_idCalVici1.1,_whole_genome_shotgun_sequence	AUGUSTUS	exon	33476829	33477797	.	-	.	ID=g6022.t1.exon2;Parent=g6022.t1;
NC_088781.1_Calliphora_vicina_chromosome_2,_idCalVici1.1,_whole_genome_shotgun_sequence	AUGUSTUS	intron	33477798	33478278	1	-	.	ID=g6022.t1.intron2;Parent=g6022.t1;
NC_088781.1_Calliphora_vicina_chromosome_2,_idCalVici1.1,_whole_genome_shotgun_sequence	AUGUSTUS	CDS	33478279	33478311	1	-	0	ID=g6022.t1.CDS3;Parent=g6022.t1;
NC_088781.1_Calliphora_vicina_chromosome_2,_idCalVici1.1,_whole_genome_shotgun_sequence	AUGUSTUS	exon	33478279	33478311	.	-	.	ID=g6022.t1.exon3;Parent=g6022.t1;
NC_088781.1_Calliphora_vicina_chromosome_2,_idCalVici1.1,_whole_genome_shotgun_sequence	AUGUSTUS	start_codon	33478309	33478311	.	-	0	ID=g6022.t1.start1;Parent=g6022.t1;
NC_088781.1_Calliphora_vicina_chromosome_2,_idCalVici1.1,_whole_genome_shotgun_sequence	AUGUSTUS	gene	33480557	33480943	.	+	.	ID=g6023;
NC_088781.1_Calliphora_vicina_chromosome_2,_idCalVici1.1,_whole_genome_shotgun_sequence	AUGUSTUS	mRNA	33480557	33480943	1	+	.	ID=g6023.t1;Parent=g6023;
NC_088781.1_Calliphora_vicina_chromosome_2,_idCalVici1.1,_whole_genome_shotgun_sequence	AUGUSTUS	start_codon	33480557	33480559	.	+	0	ID=g6023.t1.start1;Parent=g6023.t1;
NC_088781.1_Calliphora_vicina_chromosome_2,_idCalVici1.1,_whole_genome_shotgun_sequence	AUGUSTUS	CDS	33480557	33480943	1	+	0	ID=g6023.t1.CDS1;Parent=g6023.t1;
NC_088781.1_Calliphora_vicina_chromosome_2,_idCalVici1.1,_whole_genome_shotgun_sequence	AUGUSTUS	exon	33480557	33480943	.	+	.	ID=g6023.t1.exon1;Parent=g6023.t1;
NC_088781.1_Calliphora_vicina_chromosome_2,_idCalVici1.1,_whole_genome_shotgun_sequence	AUGUSTUS	stop_codon	33480941	33480943	.	+	0	ID=g6023.t1.stop1;Parent=g6023.t1;
NC_088781.1_Calliphora_vicina_chromosome_2,_idCalVici1.1,_whole_genome_shotgun_sequence	AUGUSTUS	gene	33535519	33536957	.	-	.	ID=g6024;
NC_088781.1_Calliphora_vicina_chromosome_2,_idCalVici1.1,_whole_genome_shotgun_sequence	AUGUSTUS	mRNA	33535519	33536957	0.51	-	.	ID=g6024.t1;Parent=g6024;
NC_088781.1_Calliphora_vicina_chromosome_2,_idCalVici1.1,_whole_genome_shotgun_sequence	AUGUSTUS	stop_codon	33535519	33535521	.	-	0	ID=g6024.t1.stop1;Parent=g6024.t1;
NC_088781.1_Calliphora_vicina_chromosome_2,_idCalVici1.1,_whole_genome_shotgun_sequence	AUGUSTUS	CDS	33535519	33535658	0.62	-	2	ID=g6024.t1.CDS1;Parent=g6024.t1;
NC_088781.1_Calliphora_vicina_chromosome_2,_idCalVici1.1,_whole_genome_shotgun_sequence	AUGUSTUS	exon	33535519	33535658	.	-	.	ID=g6024.t1.exon1;Parent=g6024.t1;
NC_088781.1_Calliphora_vicina_chromosome_2,_idCalVici1.1,_whole_genome_shotgun_sequence	AUGUSTUS	intron	33535659	33536827	0.61	-	.	ID=g6024.t1.intron1;Parent=g6024.t1;
NC_088781.1_Calliphora_vicina_chromosome_2,_idCalVici1.1,_whole_genome_shotgun_sequence	AUGUSTUS	CDS	33536828	33536957	0.51	-	0	ID=g6024.t1.CDS2;Parent=g6024.t1;
NC_088781.1_Calliphora_vicina_chromosome_2,_idCalVici1.1,_whole_genome_shotgun_sequence	AUGUSTUS	exon	33536828	33536957	.	-	.	ID=g6024.t1.exon2;Parent=g6024.t1;
NC_088781.1_Calliphora_vicina_chromosome_2,_idCalVici1.1,_whole_genome_shotgun_sequence	AUGUSTUS	start_codon	33536955	33536957	.	-	0	ID=g6024.t1.start1;Parent=g6024.t1;
NC_088781.1_Calliphora_vicina_chromosome_2,_idCalVici1.1,_whole_genome_shotgun_sequence	AUGUSTUS	gene	34320354	34395170	.	+	.	ID=g6025;
NC_088781.1_Calliphora_vicina_chromosome_2,_idCalVici1.1,_whole_genome_shotgun_sequence	AUGUSTUS	mRNA	34320354	34395170	0.98	+	.	ID=g6025.t1;Parent=g6025;
NC_088781.1_Calliphora_vicina_chromosome_2,_idCalVici1.1,_whole_genome_shotgun_sequence	AUGUSTUS	start_codon	34320354	34320356	.	+	0	ID=g6025.t1.start1;Parent=g6025.t1;
NC_088781.1_Calliphora_vicina_chromosome_2,_idCalVici1.1,_whole_genome_shotgun_sequence	AUGUSTUS	CDS	34320354	34321020	1	+	0	ID=g6025.t1.CDS1;Parent=g6025.t1;
NC_088781.1_Calliphora_vicina_chromosome_2,_idCalVici1.1,_whole_genome_shotgun_sequence	AUGUSTUS	exon	34320354	34321020	.	+	.	ID=g6025.t1.exon1;Parent=g6025.t1;
NC_088781.1_Calliphora_vicina_chromosome_2,_idCalVici1.1,_whole_genome_shotgun_sequence	AUGUSTUS	intron	34321021	34360628	1	+	.	ID=g6025.t1.intron1;Parent=g6025.t1;
NC_088781.1_Calliphora_vicina_chromosome_2,_idCalVici1.1,_whole_genome_shotgun_sequence	AUGUSTUS	CDS	34360629	34360750	1	+	2	ID=g6025.t1.CDS2;Parent=g6025.t1;
NC_088781.1_Calliphora_vicina_chromosome_2,_idCalVici1.1,_whole_genome_shotgun_sequence	AUGUSTUS	exon	34360629	34360750	.	+	.	ID=g6025.t1.exon2;Parent=g6025.t1;
NC_088781.1_Calliphora_vicina_chromosome_2,_idCalVici1.1,_whole_genome_shotgun_sequence	AUGUSTUS	intron	34360751	34383312	1	+	.	ID=g6025.t1.intron2;Parent=g6025.t1;
NC_088781.1_Calliphora_vicina_chromosome_2,_idCalVici1.1,_whole_genome_shotgun_sequence	AUGUSTUS	CDS	34383313	34383595	1	+	0	ID=g6025.t1.CDS3;Parent=g6025.t1;
NC_088781.1_Calliphora_vicina_chromosome_2,_idCalVici1.1,_whole_genome_shotgun_sequence	AUGUSTUS	exon	34383313	34383595	.	+	.	ID=g6025.t1.exon3;Parent=g6025.t1;
NC_088781.1_Calliphora_vicina_chromosome_2,_idCalVici1.1,_whole_genome_shotgun_sequence	AUGUSTUS	intron	34383596	34394907	1	+	.	ID=g6025.t1.intron3;Parent=g6025.t1;
NC_088781.1_Calliphora_vicina_chromosome_2,_idCalVici1.1,_whole_genome_shotgun_sequence	AUGUSTUS	CDS	34394908	34395170	0.98	+	2	ID=g6025.t1.CDS4;Parent=g6025.t1;
NC_088781.1_Calliphora_vicina_chromosome_2,_idCalVici1.1,_whole_genome_shotgun_sequence	AUGUSTUS	exon	34394908	34395170	.	+	.	ID=g6025.t1.exon4;Parent=g6025.t1;
NC_088781.1_Calliphora_vicina_chromosome_2,_idCalVici1.1,_whole_genome_shotgun_sequence	AUGUSTUS	stop_codon	34395168	34395170	.	+	0	ID=g6025.t1.stop1;Parent=g6025.t1;
NC_088781.1_Calliphora_vicina_chromosome_2,_idCalVici1.1,_whole_genome_shotgun_sequence	AUGUSTUS	mRNA	34320354	34395170	0.98	+	.	ID=g6025.t2;Parent=g6025;
NC_088781.1_Calliphora_vicina_chromosome_2,_idCalVici1.1,_whole_genome_shotgun_sequence	AUGUSTUS	start_codon	34320354	34320356	.	+	0	ID=g6025.t2.start1;Parent=g6025.t2;
NC_088781.1_Calliphora_vicina_chromosome_2,_idCalVici1.1,_whole_genome_shotgun_sequence	AUGUSTUS	CDS	34320354	34321020	1	+	0	ID=g6025.t2.CDS1;Parent=g6025.t2;
NC_088781.1_Calliphora_vicina_chromosome_2,_idCalVici1.1,_whole_genome_shotgun_sequence	AUGUSTUS	exon	34320354	34321020	.	+	.	ID=g6025.t2.exon1;Parent=g6025.t2;
NC_088781.1_Calliphora_vicina_chromosome_2,_idCalVici1.1,_whole_genome_shotgun_sequence	AUGUSTUS	intron	34321021	34360628	1	+	.	ID=g6025.t2.intron1;Parent=g6025.t2;
NC_088781.1_Calliphora_vicina_chromosome_2,_idCalVici1.1,_whole_genome_shotgun_sequence	AUGUSTUS	CDS	34360629	34360738	1	+	2	ID=g6025.t2.CDS2;Parent=g6025.t2;
NC_088781.1_Calliphora_vicina_chromosome_2,_idCalVici1.1,_whole_genome_shotgun_sequence	AUGUSTUS	exon	34360629	34360738	.	+	.	ID=g6025.t2.exon2;Parent=g6025.t2;
NC_088781.1_Calliphora_vicina_chromosome_2,_idCalVici1.1,_whole_genome_shotgun_sequence	AUGUSTUS	intron	34360739	34383312	1	+	.	ID=g6025.t2.intron2;Parent=g6025.t2;
NC_088781.1_Calliphora_vicina_chromosome_2,_idCalVici1.1,_whole_genome_shotgun_sequence	AUGUSTUS	CDS	34383313	34383595	1	+	0	ID=g6025.t2.CDS3;Parent=g6025.t2;
NC_088781.1_Calliphora_vicina_chromosome_2,_idCalVici1.1,_whole_genome_shotgun_sequence	AUGUSTUS	exon	34383313	34383595	.	+	.	ID=g6025.t2.exon3;Parent=g6025.t2;
NC_088781.1_Calliphora_vicina_chromosome_2,_idCalVici1.1,_whole_genome_shotgun_sequence	AUGUSTUS	intron	34383596	34394907	1	+	.	ID=g6025.t2.intron3;Parent=g6025.t2;
NC_088781.1_Calliphora_vicina_chromosome_2,_idCalVici1.1,_whole_genome_shotgun_sequence	AUGUSTUS	CDS	34394908	34395170	0.98	+	2	ID=g6025.t2.CDS4;Parent=g6025.t2;
NC_088781.1_Calliphora_vicina_chromosome_2,_idCalVici1.1,_whole_genome_shotgun_sequence	AUGUSTUS	exon	34394908	34395170	.	+	.	ID=g6025.t2.exon4;Parent=g6025.t2;
NC_088781.1_Calliphora_vicina_chromosome_2,_idCalVici1.1,_whole_genome_shotgun_sequence	AUGUSTUS	stop_codon	34395168	34395170	.	+	0	ID=g6025.t2.stop1;Parent=g6025.t2;
NC_088781.1_Calliphora_vicina_chromosome_2,_idCalVici1.1,_whole_genome_shotgun_sequence	AUGUSTUS	gene	34434549	34490735	.	+	.	ID=g6026;
NC_088781.1_Calliphora_vicina_chromosome_2,_idCalVici1.1,_whole_genome_shotgun_sequence	AUGUSTUS	mRNA	34434549	34490735	0.59	+	.	ID=g6026.t1;Parent=g6026;
NC_088781.1_Calliphora_vicina_chromosome_2,_idCalVici1.1,_whole_genome_shotgun_sequence	AUGUSTUS	start_codon	34434549	34434551	.	+	0	ID=g6026.t1.start1;Parent=g6026.t1;
NC_088781.1_Calliphora_vicina_chromosome_2,_idCalVici1.1,_whole_genome_shotgun_sequence	AUGUSTUS	CDS	34434549	34434557	0.6	+	0	ID=g6026.t1.CDS1;Parent=g6026.t1;
NC_088781.1_Calliphora_vicina_chromosome_2,_idCalVici1.1,_whole_genome_shotgun_sequence	AUGUSTUS	exon	34434549	34434557	.	+	.	ID=g6026.t1.exon1;Parent=g6026.t1;
NC_088781.1_Calliphora_vicina_chromosome_2,_idCalVici1.1,_whole_genome_shotgun_sequence	AUGUSTUS	intron	34434558	34436297	0.6	+	.	ID=g6026.t1.intron1;Parent=g6026.t1;
NC_088781.1_Calliphora_vicina_chromosome_2,_idCalVici1.1,_whole_genome_shotgun_sequence	AUGUSTUS	CDS	34436298	34436568	1	+	0	ID=g6026.t1.CDS2;Parent=g6026.t1;
NC_088781.1_Calliphora_vicina_chromosome_2,_idCalVici1.1,_whole_genome_shotgun_sequence	AUGUSTUS	exon	34436298	34436568	.	+	.	ID=g6026.t1.exon2;Parent=g6026.t1;
NC_088781.1_Calliphora_vicina_chromosome_2,_idCalVici1.1,_whole_genome_shotgun_sequence	AUGUSTUS	intron	34436569	34436832	1	+	.	ID=g6026.t1.intron2;Parent=g6026.t1;
NC_088781.1_Calliphora_vicina_chromosome_2,_idCalVici1.1,_whole_genome_shotgun_sequence	AUGUSTUS	CDS	34436833	34437696	1	+	2	ID=g6026.t1.CDS3;Parent=g6026.t1;
NC_088781.1_Calliphora_vicina_chromosome_2,_idCalVici1.1,_whole_genome_shotgun_sequence	AUGUSTUS	exon	34436833	34437696	.	+	.	ID=g6026.t1.exon3;Parent=g6026.t1;
NC_088781.1_Calliphora_vicina_chromosome_2,_idCalVici1.1,_whole_genome_shotgun_sequence	AUGUSTUS	intron	34437697	34439230	1	+	.	ID=g6026.t1.intron3;Parent=g6026.t1;
NC_088781.1_Calliphora_vicina_chromosome_2,_idCalVici1.1,_whole_genome_shotgun_sequence	AUGUSTUS	CDS	34439231	34439314	1	+	2	ID=g6026.t1.CDS4;Parent=g6026.t1;
NC_088781.1_Calliphora_vicina_chromosome_2,_idCalVici1.1,_whole_genome_shotgun_sequence	AUGUSTUS	exon	34439231	34439314	.	+	.	ID=g6026.t1.exon4;Parent=g6026.t1;
NC_088781.1_Calliphora_vicina_chromosome_2,_idCalVici1.1,_whole_genome_shotgun_sequence	AUGUSTUS	intron	34439315	34471025	0.98	+	.	ID=g6026.t1.intron4;Parent=g6026.t1;
NC_088781.1_Calliphora_vicina_chromosome_2,_idCalVici1.1,_whole_genome_shotgun_sequence	AUGUSTUS	CDS	34471026	34471439	1	+	2	ID=g6026.t1.CDS5;Parent=g6026.t1;
NC_088781.1_Calliphora_vicina_chromosome_2,_idCalVici1.1,_whole_genome_shotgun_sequence	AUGUSTUS	exon	34471026	34471439	.	+	.	ID=g6026.t1.exon5;Parent=g6026.t1;
NC_088781.1_Calliphora_vicina_chromosome_2,_idCalVici1.1,_whole_genome_shotgun_sequence	AUGUSTUS	intron	34471440	34483543	1	+	.	ID=g6026.t1.intron5;Parent=g6026.t1;
NC_088781.1_Calliphora_vicina_chromosome_2,_idCalVici1.1,_whole_genome_shotgun_sequence	AUGUSTUS	CDS	34483544	34483802	1	+	2	ID=g6026.t1.CDS6;Parent=g6026.t1;
NC_088781.1_Calliphora_vicina_chromosome_2,_idCalVici1.1,_whole_genome_shotgun_sequence	AUGUSTUS	exon	34483544	34483802	.	+	.	ID=g6026.t1.exon6;Parent=g6026.t1;
NC_088781.1_Calliphora_vicina_chromosome_2,_idCalVici1.1,_whole_genome_shotgun_sequence	AUGUSTUS	intron	34483803	34488619	1	+	.	ID=g6026.t1.intron6;Parent=g6026.t1;
NC_088781.1_Calliphora_vicina_chromosome_2,_idCalVici1.1,_whole_genome_shotgun_sequence	AUGUSTUS	CDS	34488620	34490735	1	+	1	ID=g6026.t1.CDS7;Parent=g6026.t1;
NC_088781.1_Calliphora_vicina_chromosome_2,_idCalVici1.1,_whole_genome_shotgun_sequence	AUGUSTUS	exon	34488620	34490735	.	+	.	ID=g6026.t1.exon7;Parent=g6026.t1;
NC_088781.1_Calliphora_vicina_chromosome_2,_idCalVici1.1,_whole_genome_shotgun_sequence	AUGUSTUS	stop_codon	34490733	34490735	.	+	0	ID=g6026.t1.stop1;Parent=g6026.t1;
NC_088781.1_Calliphora_vicina_chromosome_2,_idCalVici1.1,_whole_genome_shotgun_sequence	GeneMark.hmm3	mRNA	34483750	34490735	.	+	.	ID=g6026.t2;Parent=g6026;
NC_088781.1_Calliphora_vicina_chromosome_2,_idCalVici1.1,_whole_genome_shotgun_sequence	GeneMark.hmm3	start_codon	34483750	34483752	.	+	0	ID=g6026.t2.start1;Parent=g6026.t2;
NC_088781.1_Calliphora_vicina_chromosome_2,_idCalVici1.1,_whole_genome_shotgun_sequence	GeneMark.hmm3	CDS	34483750	34483802	.	+	0	ID=g6026.t2.CDS1;Parent=g6026.t2;
NC_088781.1_Calliphora_vicina_chromosome_2,_idCalVici1.1,_whole_genome_shotgun_sequence	GeneMark.hmm3	exon	34483750	34483802	0	+	.	ID=g6026.t2.exon1;Parent=g6026.t2;
NC_088781.1_Calliphora_vicina_chromosome_2,_idCalVici1.1,_whole_genome_shotgun_sequence	GeneMark.hmm3	intron	34483803	34488619	.	+	1	ID=g6026.t2.intron1;Parent=g6026.t2;
NC_088781.1_Calliphora_vicina_chromosome_2,_idCalVici1.1,_whole_genome_shotgun_sequence	GeneMark.hmm3	CDS	34488620	34490331	.	+	1	ID=g6026.t2.CDS2;Parent=g6026.t2;
NC_088781.1_Calliphora_vicina_chromosome_2,_idCalVici1.1,_whole_genome_shotgun_sequence	GeneMark.hmm3	exon	34488620	34490331	0	+	.	ID=g6026.t2.exon2;Parent=g6026.t2;
NC_088781.1_Calliphora_vicina_chromosome_2,_idCalVici1.1,_whole_genome_shotgun_sequence	GeneMark.hmm3	intron	34490332	34490505	.	+	2	ID=g6026.t2.intron2;Parent=g6026.t2;
NC_088781.1_Calliphora_vicina_chromosome_2,_idCalVici1.1,_whole_genome_shotgun_sequence	GeneMark.hmm3	CDS	34490506	34490735	.	+	2	ID=g6026.t2.CDS3;Parent=g6026.t2;
NC_088781.1_Calliphora_vicina_chromosome_2,_idCalVici1.1,_whole_genome_shotgun_sequence	GeneMark.hmm3	exon	34490506	34490735	0	+	.	ID=g6026.t2.exon3;Parent=g6026.t2;
NC_088781.1_Calliphora_vicina_chromosome_2,_idCalVici1.1,_whole_genome_shotgun_sequence	GeneMark.hmm3	stop_codon	34490733	34490735	.	+	0	ID=g6026.t2.stop1;Parent=g6026.t2;
NC_088781.1_Calliphora_vicina_chromosome_2,_idCalVici1.1,_whole_genome_shotgun_sequence	AUGUSTUS	gene	34512236	34554392	.	+	.	ID=g6027;
NC_088781.1_Calliphora_vicina_chromosome_2,_idCalVici1.1,_whole_genome_shotgun_sequence	AUGUSTUS	mRNA	34512236	34554392	0.8	+	.	ID=g6027.t1;Parent=g6027;
NC_088781.1_Calliphora_vicina_chromosome_2,_idCalVici1.1,_whole_genome_shotgun_sequence	AUGUSTUS	start_codon	34512236	34512238	.	+	0	ID=g6027.t1.start1;Parent=g6027.t1;
NC_088781.1_Calliphora_vicina_chromosome_2,_idCalVici1.1,_whole_genome_shotgun_sequence	AUGUSTUS	CDS	34512236	34512475	0.98	+	0	ID=g6027.t1.CDS1;Parent=g6027.t1;
NC_088781.1_Calliphora_vicina_chromosome_2,_idCalVici1.1,_whole_genome_shotgun_sequence	AUGUSTUS	exon	34512236	34512475	.	+	.	ID=g6027.t1.exon1;Parent=g6027.t1;
NC_088781.1_Calliphora_vicina_chromosome_2,_idCalVici1.1,_whole_genome_shotgun_sequence	AUGUSTUS	intron	34512476	34549396	0.97	+	.	ID=g6027.t1.intron1;Parent=g6027.t1;
NC_088781.1_Calliphora_vicina_chromosome_2,_idCalVici1.1,_whole_genome_shotgun_sequence	AUGUSTUS	CDS	34549397	34549619	1	+	0	ID=g6027.t1.CDS2;Parent=g6027.t1;
NC_088781.1_Calliphora_vicina_chromosome_2,_idCalVici1.1,_whole_genome_shotgun_sequence	AUGUSTUS	exon	34549397	34549619	.	+	.	ID=g6027.t1.exon2;Parent=g6027.t1;
NC_088781.1_Calliphora_vicina_chromosome_2,_idCalVici1.1,_whole_genome_shotgun_sequence	AUGUSTUS	intron	34549620	34549930	1	+	.	ID=g6027.t1.intron2;Parent=g6027.t1;
NC_088781.1_Calliphora_vicina_chromosome_2,_idCalVici1.1,_whole_genome_shotgun_sequence	AUGUSTUS	CDS	34549931	34550215	1	+	2	ID=g6027.t1.CDS3;Parent=g6027.t1;
NC_088781.1_Calliphora_vicina_chromosome_2,_idCalVici1.1,_whole_genome_shotgun_sequence	AUGUSTUS	exon	34549931	34550215	.	+	.	ID=g6027.t1.exon3;Parent=g6027.t1;
NC_088781.1_Calliphora_vicina_chromosome_2,_idCalVici1.1,_whole_genome_shotgun_sequence	AUGUSTUS	intron	34550216	34553713	1	+	.	ID=g6027.t1.intron3;Parent=g6027.t1;
NC_088781.1_Calliphora_vicina_chromosome_2,_idCalVici1.1,_whole_genome_shotgun_sequence	AUGUSTUS	CDS	34553714	34553862	1	+	2	ID=g6027.t1.CDS4;Parent=g6027.t1;
NC_088781.1_Calliphora_vicina_chromosome_2,_idCalVici1.1,_whole_genome_shotgun_sequence	AUGUSTUS	exon	34553714	34553862	.	+	.	ID=g6027.t1.exon4;Parent=g6027.t1;
NC_088781.1_Calliphora_vicina_chromosome_2,_idCalVici1.1,_whole_genome_shotgun_sequence	AUGUSTUS	intron	34553863	34554054	1	+	.	ID=g6027.t1.intron4;Parent=g6027.t1;
NC_088781.1_Calliphora_vicina_chromosome_2,_idCalVici1.1,_whole_genome_shotgun_sequence	AUGUSTUS	CDS	34554055	34554315	0.98	+	0	ID=g6027.t1.CDS5;Parent=g6027.t1;
NC_088781.1_Calliphora_vicina_chromosome_2,_idCalVici1.1,_whole_genome_shotgun_sequence	AUGUSTUS	exon	34554055	34554315	.	+	.	ID=g6027.t1.exon5;Parent=g6027.t1;
NC_088781.1_Calliphora_vicina_chromosome_2,_idCalVici1.1,_whole_genome_shotgun_sequence	AUGUSTUS	intron	34554316	34554380	0.82	+	.	ID=g6027.t1.intron5;Parent=g6027.t1;
NC_088781.1_Calliphora_vicina_chromosome_2,_idCalVici1.1,_whole_genome_shotgun_sequence	AUGUSTUS	CDS	34554381	34554392	0.82	+	0	ID=g6027.t1.CDS6;Parent=g6027.t1;
NC_088781.1_Calliphora_vicina_chromosome_2,_idCalVici1.1,_whole_genome_shotgun_sequence	AUGUSTUS	exon	34554381	34554392	.	+	.	ID=g6027.t1.exon6;Parent=g6027.t1;
NC_088781.1_Calliphora_vicina_chromosome_2,_idCalVici1.1,_whole_genome_shotgun_sequence	AUGUSTUS	stop_codon	34554390	34554392	.	+	0	ID=g6027.t1.stop1;Parent=g6027.t1;
NC_088781.1_Calliphora_vicina_chromosome_2,_idCalVici1.1,_whole_genome_shotgun_sequence	AUGUSTUS	gene	34554609	34561585	.	-	.	ID=g6028;
NC_088781.1_Calliphora_vicina_chromosome_2,_idCalVici1.1,_whole_genome_shotgun_sequence	AUGUSTUS	mRNA	34554609	34561585	1	-	.	ID=g6028.t1;Parent=g6028;
NC_088781.1_Calliphora_vicina_chromosome_2,_idCalVici1.1,_whole_genome_shotgun_sequence	AUGUSTUS	stop_codon	34554609	34554611	.	-	0	ID=g6028.t1.stop1;Parent=g6028.t1;
NC_088781.1_Calliphora_vicina_chromosome_2,_idCalVici1.1,_whole_genome_shotgun_sequence	AUGUSTUS	CDS	34554609	34554925	1	-	2	ID=g6028.t1.CDS1;Parent=g6028.t1;
NC_088781.1_Calliphora_vicina_chromosome_2,_idCalVici1.1,_whole_genome_shotgun_sequence	AUGUSTUS	exon	34554609	34554925	.	-	.	ID=g6028.t1.exon1;Parent=g6028.t1;
NC_088781.1_Calliphora_vicina_chromosome_2,_idCalVici1.1,_whole_genome_shotgun_sequence	AUGUSTUS	intron	34554926	34554999	1	-	.	ID=g6028.t1.intron1;Parent=g6028.t1;
NC_088781.1_Calliphora_vicina_chromosome_2,_idCalVici1.1,_whole_genome_shotgun_sequence	AUGUSTUS	CDS	34555000	34555089	1	-	2	ID=g6028.t1.CDS2;Parent=g6028.t1;
NC_088781.1_Calliphora_vicina_chromosome_2,_idCalVici1.1,_whole_genome_shotgun_sequence	AUGUSTUS	exon	34555000	34555089	.	-	.	ID=g6028.t1.exon2;Parent=g6028.t1;
NC_088781.1_Calliphora_vicina_chromosome_2,_idCalVici1.1,_whole_genome_shotgun_sequence	AUGUSTUS	intron	34555090	34560346	1	-	.	ID=g6028.t1.intron2;Parent=g6028.t1;
NC_088781.1_Calliphora_vicina_chromosome_2,_idCalVici1.1,_whole_genome_shotgun_sequence	AUGUSTUS	CDS	34560347	34560537	1	-	1	ID=g6028.t1.CDS3;Parent=g6028.t1;
NC_088781.1_Calliphora_vicina_chromosome_2,_idCalVici1.1,_whole_genome_shotgun_sequence	AUGUSTUS	exon	34560347	34560537	.	-	.	ID=g6028.t1.exon3;Parent=g6028.t1;
NC_088781.1_Calliphora_vicina_chromosome_2,_idCalVici1.1,_whole_genome_shotgun_sequence	AUGUSTUS	intron	34560538	34560604	1	-	.	ID=g6028.t1.intron3;Parent=g6028.t1;
NC_088781.1_Calliphora_vicina_chromosome_2,_idCalVici1.1,_whole_genome_shotgun_sequence	AUGUSTUS	CDS	34560605	34561320	1	-	0	ID=g6028.t1.CDS4;Parent=g6028.t1;
NC_088781.1_Calliphora_vicina_chromosome_2,_idCalVici1.1,_whole_genome_shotgun_sequence	AUGUSTUS	exon	34560605	34561320	.	-	.	ID=g6028.t1.exon4;Parent=g6028.t1;
NC_088781.1_Calliphora_vicina_chromosome_2,_idCalVici1.1,_whole_genome_shotgun_sequence	AUGUSTUS	intron	34561321	34561387	1	-	.	ID=g6028.t1.intron4;Parent=g6028.t1;
NC_088781.1_Calliphora_vicina_chromosome_2,_idCalVici1.1,_whole_genome_shotgun_sequence	AUGUSTUS	CDS	34561388	34561585	1	-	0	ID=g6028.t1.CDS5;Parent=g6028.t1;
NC_088781.1_Calliphora_vicina_chromosome_2,_idCalVici1.1,_whole_genome_shotgun_sequence	AUGUSTUS	exon	34561388	34561585	.	-	.	ID=g6028.t1.exon5;Parent=g6028.t1;
NC_088781.1_Calliphora_vicina_chromosome_2,_idCalVici1.1,_whole_genome_shotgun_sequence	AUGUSTUS	start_codon	34561583	34561585	.	-	0	ID=g6028.t1.start1;Parent=g6028.t1;
NC_088781.1_Calliphora_vicina_chromosome_2,_idCalVici1.1,_whole_genome_shotgun_sequence	AUGUSTUS	gene	34568978	34577710	.	+	.	ID=g6029;
NC_088781.1_Calliphora_vicina_chromosome_2,_idCalVici1.1,_whole_genome_shotgun_sequence	AUGUSTUS	mRNA	34568978	34577710	0.66	+	.	ID=g6029.t1;Parent=g6029;
NC_088781.1_Calliphora_vicina_chromosome_2,_idCalVici1.1,_whole_genome_shotgun_sequence	AUGUSTUS	start_codon	34568978	34568980	.	+	0	ID=g6029.t1.start1;Parent=g6029.t1;
NC_088781.1_Calliphora_vicina_chromosome_2,_idCalVici1.1,_whole_genome_shotgun_sequence	AUGUSTUS	CDS	34568978	34569260	0.66	+	0	ID=g6029.t1.CDS1;Parent=g6029.t1;
NC_088781.1_Calliphora_vicina_chromosome_2,_idCalVici1.1,_whole_genome_shotgun_sequence	AUGUSTUS	exon	34568978	34569260	.	+	.	ID=g6029.t1.exon1;Parent=g6029.t1;
NC_088781.1_Calliphora_vicina_chromosome_2,_idCalVici1.1,_whole_genome_shotgun_sequence	AUGUSTUS	intron	34569261	34574028	1	+	.	ID=g6029.t1.intron1;Parent=g6029.t1;
NC_088781.1_Calliphora_vicina_chromosome_2,_idCalVici1.1,_whole_genome_shotgun_sequence	AUGUSTUS	CDS	34574029	34574235	1	+	2	ID=g6029.t1.CDS2;Parent=g6029.t1;
NC_088781.1_Calliphora_vicina_chromosome_2,_idCalVici1.1,_whole_genome_shotgun_sequence	AUGUSTUS	exon	34574029	34574235	.	+	.	ID=g6029.t1.exon2;Parent=g6029.t1;
NC_088781.1_Calliphora_vicina_chromosome_2,_idCalVici1.1,_whole_genome_shotgun_sequence	AUGUSTUS	intron	34574236	34577072	1	+	.	ID=g6029.t1.intron2;Parent=g6029.t1;
NC_088781.1_Calliphora_vicina_chromosome_2,_idCalVici1.1,_whole_genome_shotgun_sequence	AUGUSTUS	CDS	34577073	34577710	1	+	2	ID=g6029.t1.CDS3;Parent=g6029.t1;
NC_088781.1_Calliphora_vicina_chromosome_2,_idCalVici1.1,_whole_genome_shotgun_sequence	AUGUSTUS	exon	34577073	34577710	.	+	.	ID=g6029.t1.exon3;Parent=g6029.t1;
NC_088781.1_Calliphora_vicina_chromosome_2,_idCalVici1.1,_whole_genome_shotgun_sequence	AUGUSTUS	stop_codon	34577708	34577710	.	+	0	ID=g6029.t1.stop1;Parent=g6029.t1;
NC_088781.1_Calliphora_vicina_chromosome_2,_idCalVici1.1,_whole_genome_shotgun_sequence	AUGUSTUS	gene	34639148	34640578	.	-	.	ID=g6030;
NC_088781.1_Calliphora_vicina_chromosome_2,_idCalVici1.1,_whole_genome_shotgun_sequence	AUGUSTUS	mRNA	34639148	34640578	1	-	.	ID=g6030.t1;Parent=g6030;
NC_088781.1_Calliphora_vicina_chromosome_2,_idCalVici1.1,_whole_genome_shotgun_sequence	AUGUSTUS	stop_codon	34639148	34639150	.	-	0	ID=g6030.t1.stop1;Parent=g6030.t1;
NC_088781.1_Calliphora_vicina_chromosome_2,_idCalVici1.1,_whole_genome_shotgun_sequence	AUGUSTUS	CDS	34639148	34639599	1	-	2	ID=g6030.t1.CDS1;Parent=g6030.t1;
NC_088781.1_Calliphora_vicina_chromosome_2,_idCalVici1.1,_whole_genome_shotgun_sequence	AUGUSTUS	exon	34639148	34639599	.	-	.	ID=g6030.t1.exon1;Parent=g6030.t1;
NC_088781.1_Calliphora_vicina_chromosome_2,_idCalVici1.1,_whole_genome_shotgun_sequence	AUGUSTUS	intron	34639600	34639659	1	-	.	ID=g6030.t1.intron1;Parent=g6030.t1;
NC_088781.1_Calliphora_vicina_chromosome_2,_idCalVici1.1,_whole_genome_shotgun_sequence	AUGUSTUS	CDS	34639660	34639782	1	-	2	ID=g6030.t1.CDS2;Parent=g6030.t1;
NC_088781.1_Calliphora_vicina_chromosome_2,_idCalVici1.1,_whole_genome_shotgun_sequence	AUGUSTUS	exon	34639660	34639782	.	-	.	ID=g6030.t1.exon2;Parent=g6030.t1;
NC_088781.1_Calliphora_vicina_chromosome_2,_idCalVici1.1,_whole_genome_shotgun_sequence	AUGUSTUS	intron	34639783	34639848	1	-	.	ID=g6030.t1.intron2;Parent=g6030.t1;
NC_088781.1_Calliphora_vicina_chromosome_2,_idCalVici1.1,_whole_genome_shotgun_sequence	AUGUSTUS	CDS	34639849	34640028	1	-	2	ID=g6030.t1.CDS3;Parent=g6030.t1;
NC_088781.1_Calliphora_vicina_chromosome_2,_idCalVici1.1,_whole_genome_shotgun_sequence	AUGUSTUS	exon	34639849	34640028	.	-	.	ID=g6030.t1.exon3;Parent=g6030.t1;
NC_088781.1_Calliphora_vicina_chromosome_2,_idCalVici1.1,_whole_genome_shotgun_sequence	AUGUSTUS	intron	34640029	34640088	1	-	.	ID=g6030.t1.intron3;Parent=g6030.t1;
NC_088781.1_Calliphora_vicina_chromosome_2,_idCalVici1.1,_whole_genome_shotgun_sequence	AUGUSTUS	CDS	34640089	34640238	1	-	2	ID=g6030.t1.CDS4;Parent=g6030.t1;
NC_088781.1_Calliphora_vicina_chromosome_2,_idCalVici1.1,_whole_genome_shotgun_sequence	AUGUSTUS	exon	34640089	34640238	.	-	.	ID=g6030.t1.exon4;Parent=g6030.t1;
NC_088781.1_Calliphora_vicina_chromosome_2,_idCalVici1.1,_whole_genome_shotgun_sequence	AUGUSTUS	intron	34640239	34640301	1	-	.	ID=g6030.t1.intron4;Parent=g6030.t1;
NC_088781.1_Calliphora_vicina_chromosome_2,_idCalVici1.1,_whole_genome_shotgun_sequence	AUGUSTUS	CDS	34640302	34640578	1	-	0	ID=g6030.t1.CDS5;Parent=g6030.t1;
NC_088781.1_Calliphora_vicina_chromosome_2,_idCalVici1.1,_whole_genome_shotgun_sequence	AUGUSTUS	exon	34640302	34640578	.	-	.	ID=g6030.t1.exon5;Parent=g6030.t1;
NC_088781.1_Calliphora_vicina_chromosome_2,_idCalVici1.1,_whole_genome_shotgun_sequence	AUGUSTUS	start_codon	34640576	34640578	.	-	0	ID=g6030.t1.start1;Parent=g6030.t1;
NC_088781.1_Calliphora_vicina_chromosome_2,_idCalVici1.1,_whole_genome_shotgun_sequence	AUGUSTUS	gene	34644747	34645058	.	+	.	ID=g6031;
NC_088781.1_Calliphora_vicina_chromosome_2,_idCalVici1.1,_whole_genome_shotgun_sequence	AUGUSTUS	mRNA	34644747	34645058	1	+	.	ID=g6031.t1;Parent=g6031;
NC_088781.1_Calliphora_vicina_chromosome_2,_idCalVici1.1,_whole_genome_shotgun_sequence	AUGUSTUS	start_codon	34644747	34644749	.	+	0	ID=g6031.t1.start1;Parent=g6031.t1;
NC_088781.1_Calliphora_vicina_chromosome_2,_idCalVici1.1,_whole_genome_shotgun_sequence	AUGUSTUS	CDS	34644747	34645058	1	+	0	ID=g6031.t1.CDS1;Parent=g6031.t1;
NC_088781.1_Calliphora_vicina_chromosome_2,_idCalVici1.1,_whole_genome_shotgun_sequence	AUGUSTUS	exon	34644747	34645058	.	+	.	ID=g6031.t1.exon1;Parent=g6031.t1;
NC_088781.1_Calliphora_vicina_chromosome_2,_idCalVici1.1,_whole_genome_shotgun_sequence	AUGUSTUS	stop_codon	34645056	34645058	.	+	0	ID=g6031.t1.stop1;Parent=g6031.t1;
NC_088781.1_Calliphora_vicina_chromosome_2,_idCalVici1.1,_whole_genome_shotgun_sequence	AUGUSTUS	gene	34710259	34724223	.	+	.	ID=g6032;
NC_088781.1_Calliphora_vicina_chromosome_2,_idCalVici1.1,_whole_genome_shotgun_sequence	AUGUSTUS	mRNA	34710259	34724223	1	+	.	ID=g6032.t1;Parent=g6032;
NC_088781.1_Calliphora_vicina_chromosome_2,_idCalVici1.1,_whole_genome_shotgun_sequence	AUGUSTUS	start_codon	34710259	34710261	.	+	0	ID=g6032.t1.start1;Parent=g6032.t1;
NC_088781.1_Calliphora_vicina_chromosome_2,_idCalVici1.1,_whole_genome_shotgun_sequence	AUGUSTUS	CDS	34710259	34711067	1	+	0	ID=g6032.t1.CDS1;Parent=g6032.t1;
NC_088781.1_Calliphora_vicina_chromosome_2,_idCalVici1.1,_whole_genome_shotgun_sequence	AUGUSTUS	exon	34710259	34711067	.	+	.	ID=g6032.t1.exon1;Parent=g6032.t1;
NC_088781.1_Calliphora_vicina_chromosome_2,_idCalVici1.1,_whole_genome_shotgun_sequence	AUGUSTUS	intron	34711068	34716538	1	+	.	ID=g6032.t1.intron1;Parent=g6032.t1;
NC_088781.1_Calliphora_vicina_chromosome_2,_idCalVici1.1,_whole_genome_shotgun_sequence	AUGUSTUS	CDS	34716539	34716844	1	+	1	ID=g6032.t1.CDS2;Parent=g6032.t1;
NC_088781.1_Calliphora_vicina_chromosome_2,_idCalVici1.1,_whole_genome_shotgun_sequence	AUGUSTUS	exon	34716539	34716844	.	+	.	ID=g6032.t1.exon2;Parent=g6032.t1;
NC_088781.1_Calliphora_vicina_chromosome_2,_idCalVici1.1,_whole_genome_shotgun_sequence	AUGUSTUS	intron	34716845	34722043	1	+	.	ID=g6032.t1.intron2;Parent=g6032.t1;
NC_088781.1_Calliphora_vicina_chromosome_2,_idCalVici1.1,_whole_genome_shotgun_sequence	AUGUSTUS	CDS	34722044	34723398	1	+	1	ID=g6032.t1.CDS3;Parent=g6032.t1;
NC_088781.1_Calliphora_vicina_chromosome_2,_idCalVici1.1,_whole_genome_shotgun_sequence	AUGUSTUS	exon	34722044	34723398	.	+	.	ID=g6032.t1.exon3;Parent=g6032.t1;
NC_088781.1_Calliphora_vicina_chromosome_2,_idCalVici1.1,_whole_genome_shotgun_sequence	AUGUSTUS	intron	34723399	34723469	1	+	.	ID=g6032.t1.intron3;Parent=g6032.t1;
NC_088781.1_Calliphora_vicina_chromosome_2,_idCalVici1.1,_whole_genome_shotgun_sequence	AUGUSTUS	CDS	34723470	34723570	1	+	2	ID=g6032.t1.CDS4;Parent=g6032.t1;
NC_088781.1_Calliphora_vicina_chromosome_2,_idCalVici1.1,_whole_genome_shotgun_sequence	AUGUSTUS	exon	34723470	34723570	.	+	.	ID=g6032.t1.exon4;Parent=g6032.t1;
NC_088781.1_Calliphora_vicina_chromosome_2,_idCalVici1.1,_whole_genome_shotgun_sequence	AUGUSTUS	intron	34723571	34723655	1	+	.	ID=g6032.t1.intron4;Parent=g6032.t1;
NC_088781.1_Calliphora_vicina_chromosome_2,_idCalVici1.1,_whole_genome_shotgun_sequence	AUGUSTUS	CDS	34723656	34723944	1	+	0	ID=g6032.t1.CDS5;Parent=g6032.t1;
NC_088781.1_Calliphora_vicina_chromosome_2,_idCalVici1.1,_whole_genome_shotgun_sequence	AUGUSTUS	exon	34723656	34723944	.	+	.	ID=g6032.t1.exon5;Parent=g6032.t1;
NC_088781.1_Calliphora_vicina_chromosome_2,_idCalVici1.1,_whole_genome_shotgun_sequence	AUGUSTUS	intron	34723945	34724011	1	+	.	ID=g6032.t1.intron5;Parent=g6032.t1;
NC_088781.1_Calliphora_vicina_chromosome_2,_idCalVici1.1,_whole_genome_shotgun_sequence	AUGUSTUS	CDS	34724012	34724223	1	+	2	ID=g6032.t1.CDS6;Parent=g6032.t1;
NC_088781.1_Calliphora_vicina_chromosome_2,_idCalVici1.1,_whole_genome_shotgun_sequence	AUGUSTUS	exon	34724012	34724223	.	+	.	ID=g6032.t1.exon6;Parent=g6032.t1;
NC_088781.1_Calliphora_vicina_chromosome_2,_idCalVici1.1,_whole_genome_shotgun_sequence	AUGUSTUS	stop_codon	34724221	34724223	.	+	0	ID=g6032.t1.stop1;Parent=g6032.t1;
NC_088781.1_Calliphora_vicina_chromosome_2,_idCalVici1.1,_whole_genome_shotgun_sequence	AUGUSTUS	gene	34777650	34815829	.	+	.	ID=g6033;
NC_088781.1_Calliphora_vicina_chromosome_2,_idCalVici1.1,_whole_genome_shotgun_sequence	AUGUSTUS	mRNA	34777650	34815829	1	+	.	ID=g6033.t1;Parent=g6033;
NC_088781.1_Calliphora_vicina_chromosome_2,_idCalVici1.1,_whole_genome_shotgun_sequence	AUGUSTUS	start_codon	34777650	34777652	.	+	0	ID=g6033.t1.start1;Parent=g6033.t1;
NC_088781.1_Calliphora_vicina_chromosome_2,_idCalVici1.1,_whole_genome_shotgun_sequence	AUGUSTUS	CDS	34777650	34777812	1	+	0	ID=g6033.t1.CDS1;Parent=g6033.t1;
NC_088781.1_Calliphora_vicina_chromosome_2,_idCalVici1.1,_whole_genome_shotgun_sequence	AUGUSTUS	exon	34777650	34777812	.	+	.	ID=g6033.t1.exon1;Parent=g6033.t1;
NC_088781.1_Calliphora_vicina_chromosome_2,_idCalVici1.1,_whole_genome_shotgun_sequence	AUGUSTUS	intron	34777813	34796692	1	+	.	ID=g6033.t1.intron1;Parent=g6033.t1;
NC_088781.1_Calliphora_vicina_chromosome_2,_idCalVici1.1,_whole_genome_shotgun_sequence	AUGUSTUS	CDS	34796693	34796810	1	+	2	ID=g6033.t1.CDS2;Parent=g6033.t1;
NC_088781.1_Calliphora_vicina_chromosome_2,_idCalVici1.1,_whole_genome_shotgun_sequence	AUGUSTUS	exon	34796693	34796810	.	+	.	ID=g6033.t1.exon2;Parent=g6033.t1;
NC_088781.1_Calliphora_vicina_chromosome_2,_idCalVici1.1,_whole_genome_shotgun_sequence	AUGUSTUS	intron	34796811	34806252	1	+	.	ID=g6033.t1.intron2;Parent=g6033.t1;
NC_088781.1_Calliphora_vicina_chromosome_2,_idCalVici1.1,_whole_genome_shotgun_sequence	AUGUSTUS	CDS	34806253	34806442	1	+	1	ID=g6033.t1.CDS3;Parent=g6033.t1;
NC_088781.1_Calliphora_vicina_chromosome_2,_idCalVici1.1,_whole_genome_shotgun_sequence	AUGUSTUS	exon	34806253	34806442	.	+	.	ID=g6033.t1.exon3;Parent=g6033.t1;
NC_088781.1_Calliphora_vicina_chromosome_2,_idCalVici1.1,_whole_genome_shotgun_sequence	AUGUSTUS	intron	34806443	34811131	1	+	.	ID=g6033.t1.intron3;Parent=g6033.t1;
NC_088781.1_Calliphora_vicina_chromosome_2,_idCalVici1.1,_whole_genome_shotgun_sequence	AUGUSTUS	CDS	34811132	34811956	1	+	0	ID=g6033.t1.CDS4;Parent=g6033.t1;
NC_088781.1_Calliphora_vicina_chromosome_2,_idCalVici1.1,_whole_genome_shotgun_sequence	AUGUSTUS	exon	34811132	34811956	.	+	.	ID=g6033.t1.exon4;Parent=g6033.t1;
NC_088781.1_Calliphora_vicina_chromosome_2,_idCalVici1.1,_whole_genome_shotgun_sequence	AUGUSTUS	intron	34811957	34812019	1	+	.	ID=g6033.t1.intron4;Parent=g6033.t1;
NC_088781.1_Calliphora_vicina_chromosome_2,_idCalVici1.1,_whole_genome_shotgun_sequence	AUGUSTUS	CDS	34812020	34812188	1	+	0	ID=g6033.t1.CDS5;Parent=g6033.t1;
NC_088781.1_Calliphora_vicina_chromosome_2,_idCalVici1.1,_whole_genome_shotgun_sequence	AUGUSTUS	exon	34812020	34812188	.	+	.	ID=g6033.t1.exon5;Parent=g6033.t1;
NC_088781.1_Calliphora_vicina_chromosome_2,_idCalVici1.1,_whole_genome_shotgun_sequence	AUGUSTUS	intron	34812189	34815143	1	+	.	ID=g6033.t1.intron5;Parent=g6033.t1;
NC_088781.1_Calliphora_vicina_chromosome_2,_idCalVici1.1,_whole_genome_shotgun_sequence	AUGUSTUS	CDS	34815144	34815244	1	+	2	ID=g6033.t1.CDS6;Parent=g6033.t1;
NC_088781.1_Calliphora_vicina_chromosome_2,_idCalVici1.1,_whole_genome_shotgun_sequence	AUGUSTUS	exon	34815144	34815244	.	+	.	ID=g6033.t1.exon6;Parent=g6033.t1;
NC_088781.1_Calliphora_vicina_chromosome_2,_idCalVici1.1,_whole_genome_shotgun_sequence	AUGUSTUS	intron	34815245	34815328	1	+	.	ID=g6033.t1.intron6;Parent=g6033.t1;
NC_088781.1_Calliphora_vicina_chromosome_2,_idCalVici1.1,_whole_genome_shotgun_sequence	AUGUSTUS	CDS	34815329	34815829	1	+	0	ID=g6033.t1.CDS7;Parent=g6033.t1;
NC_088781.1_Calliphora_vicina_chromosome_2,_idCalVici1.1,_whole_genome_shotgun_sequence	AUGUSTUS	exon	34815329	34815829	.	+	.	ID=g6033.t1.exon7;Parent=g6033.t1;
NC_088781.1_Calliphora_vicina_chromosome_2,_idCalVici1.1,_whole_genome_shotgun_sequence	AUGUSTUS	stop_codon	34815827	34815829	.	+	0	ID=g6033.t1.stop1;Parent=g6033.t1;
NC_088781.1_Calliphora_vicina_chromosome_2,_idCalVici1.1,_whole_genome_shotgun_sequence	AUGUSTUS	gene	34864662	34876581	.	+	.	ID=g6034;
NC_088781.1_Calliphora_vicina_chromosome_2,_idCalVici1.1,_whole_genome_shotgun_sequence	AUGUSTUS	mRNA	34864662	34876581	1	+	.	ID=g6034.t1;Parent=g6034;
NC_088781.1_Calliphora_vicina_chromosome_2,_idCalVici1.1,_whole_genome_shotgun_sequence	AUGUSTUS	start_codon	34864662	34864664	.	+	0	ID=g6034.t1.start1;Parent=g6034.t1;
NC_088781.1_Calliphora_vicina_chromosome_2,_idCalVici1.1,_whole_genome_shotgun_sequence	AUGUSTUS	CDS	34864662	34864887	1	+	0	ID=g6034.t1.CDS1;Parent=g6034.t1;
NC_088781.1_Calliphora_vicina_chromosome_2,_idCalVici1.1,_whole_genome_shotgun_sequence	AUGUSTUS	exon	34864662	34864887	.	+	.	ID=g6034.t1.exon1;Parent=g6034.t1;
NC_088781.1_Calliphora_vicina_chromosome_2,_idCalVici1.1,_whole_genome_shotgun_sequence	AUGUSTUS	intron	34864888	34869068	1	+	.	ID=g6034.t1.intron1;Parent=g6034.t1;
NC_088781.1_Calliphora_vicina_chromosome_2,_idCalVici1.1,_whole_genome_shotgun_sequence	AUGUSTUS	CDS	34869069	34869186	1	+	2	ID=g6034.t1.CDS2;Parent=g6034.t1;
NC_088781.1_Calliphora_vicina_chromosome_2,_idCalVici1.1,_whole_genome_shotgun_sequence	AUGUSTUS	exon	34869069	34869186	.	+	.	ID=g6034.t1.exon2;Parent=g6034.t1;
NC_088781.1_Calliphora_vicina_chromosome_2,_idCalVici1.1,_whole_genome_shotgun_sequence	AUGUSTUS	intron	34869187	34869258	1	+	.	ID=g6034.t1.intron2;Parent=g6034.t1;
NC_088781.1_Calliphora_vicina_chromosome_2,_idCalVici1.1,_whole_genome_shotgun_sequence	AUGUSTUS	CDS	34869259	34869594	1	+	1	ID=g6034.t1.CDS3;Parent=g6034.t1;
NC_088781.1_Calliphora_vicina_chromosome_2,_idCalVici1.1,_whole_genome_shotgun_sequence	AUGUSTUS	exon	34869259	34869594	.	+	.	ID=g6034.t1.exon3;Parent=g6034.t1;
NC_088781.1_Calliphora_vicina_chromosome_2,_idCalVici1.1,_whole_genome_shotgun_sequence	AUGUSTUS	intron	34869595	34869657	1	+	.	ID=g6034.t1.intron3;Parent=g6034.t1;
NC_088781.1_Calliphora_vicina_chromosome_2,_idCalVici1.1,_whole_genome_shotgun_sequence	AUGUSTUS	CDS	34869658	34869896	1	+	1	ID=g6034.t1.CDS4;Parent=g6034.t1;
NC_088781.1_Calliphora_vicina_chromosome_2,_idCalVici1.1,_whole_genome_shotgun_sequence	AUGUSTUS	exon	34869658	34869896	.	+	.	ID=g6034.t1.exon4;Parent=g6034.t1;
NC_088781.1_Calliphora_vicina_chromosome_2,_idCalVici1.1,_whole_genome_shotgun_sequence	AUGUSTUS	intron	34869897	34875317	1	+	.	ID=g6034.t1.intron4;Parent=g6034.t1;
NC_088781.1_Calliphora_vicina_chromosome_2,_idCalVici1.1,_whole_genome_shotgun_sequence	AUGUSTUS	CDS	34875318	34875770	1	+	2	ID=g6034.t1.CDS5;Parent=g6034.t1;
NC_088781.1_Calliphora_vicina_chromosome_2,_idCalVici1.1,_whole_genome_shotgun_sequence	AUGUSTUS	exon	34875318	34875770	.	+	.	ID=g6034.t1.exon5;Parent=g6034.t1;
NC_088781.1_Calliphora_vicina_chromosome_2,_idCalVici1.1,_whole_genome_shotgun_sequence	AUGUSTUS	intron	34875771	34875831	1	+	.	ID=g6034.t1.intron5;Parent=g6034.t1;
NC_088781.1_Calliphora_vicina_chromosome_2,_idCalVici1.1,_whole_genome_shotgun_sequence	AUGUSTUS	CDS	34875832	34876088	1	+	2	ID=g6034.t1.CDS6;Parent=g6034.t1;
NC_088781.1_Calliphora_vicina_chromosome_2,_idCalVici1.1,_whole_genome_shotgun_sequence	AUGUSTUS	exon	34875832	34876088	.	+	.	ID=g6034.t1.exon6;Parent=g6034.t1;
NC_088781.1_Calliphora_vicina_chromosome_2,_idCalVici1.1,_whole_genome_shotgun_sequence	AUGUSTUS	intron	34876089	34876149	1	+	.	ID=g6034.t1.intron6;Parent=g6034.t1;
NC_088781.1_Calliphora_vicina_chromosome_2,_idCalVici1.1,_whole_genome_shotgun_sequence	AUGUSTUS	CDS	34876150	34876581	1	+	0	ID=g6034.t1.CDS7;Parent=g6034.t1;
NC_088781.1_Calliphora_vicina_chromosome_2,_idCalVici1.1,_whole_genome_shotgun_sequence	AUGUSTUS	exon	34876150	34876581	.	+	.	ID=g6034.t1.exon7;Parent=g6034.t1;
NC_088781.1_Calliphora_vicina_chromosome_2,_idCalVici1.1,_whole_genome_shotgun_sequence	AUGUSTUS	stop_codon	34876579	34876581	.	+	0	ID=g6034.t1.stop1;Parent=g6034.t1;
NC_088781.1_Calliphora_vicina_chromosome_2,_idCalVici1.1,_whole_genome_shotgun_sequence	AUGUSTUS	gene	34879630	34881911	.	-	.	ID=g6035;
NC_088781.1_Calliphora_vicina_chromosome_2,_idCalVici1.1,_whole_genome_shotgun_sequence	AUGUSTUS	mRNA	34879630	34881911	1	-	.	ID=g6035.t1;Parent=g6035;
NC_088781.1_Calliphora_vicina_chromosome_2,_idCalVici1.1,_whole_genome_shotgun_sequence	AUGUSTUS	stop_codon	34879630	34879632	.	-	0	ID=g6035.t1.stop1;Parent=g6035.t1;
NC_088781.1_Calliphora_vicina_chromosome_2,_idCalVici1.1,_whole_genome_shotgun_sequence	AUGUSTUS	CDS	34879630	34880437	1	-	1	ID=g6035.t1.CDS1;Parent=g6035.t1;
NC_088781.1_Calliphora_vicina_chromosome_2,_idCalVici1.1,_whole_genome_shotgun_sequence	AUGUSTUS	exon	34879630	34880437	.	-	.	ID=g6035.t1.exon1;Parent=g6035.t1;
NC_088781.1_Calliphora_vicina_chromosome_2,_idCalVici1.1,_whole_genome_shotgun_sequence	AUGUSTUS	intron	34880438	34881660	1	-	.	ID=g6035.t1.intron1;Parent=g6035.t1;
NC_088781.1_Calliphora_vicina_chromosome_2,_idCalVici1.1,_whole_genome_shotgun_sequence	AUGUSTUS	CDS	34881661	34881911	1	-	0	ID=g6035.t1.CDS2;Parent=g6035.t1;
NC_088781.1_Calliphora_vicina_chromosome_2,_idCalVici1.1,_whole_genome_shotgun_sequence	AUGUSTUS	exon	34881661	34881911	.	-	.	ID=g6035.t1.exon2;Parent=g6035.t1;
NC_088781.1_Calliphora_vicina_chromosome_2,_idCalVici1.1,_whole_genome_shotgun_sequence	AUGUSTUS	start_codon	34881909	34881911	.	-	0	ID=g6035.t1.start1;Parent=g6035.t1;
NC_088781.1_Calliphora_vicina_chromosome_2,_idCalVici1.1,_whole_genome_shotgun_sequence	AUGUSTUS	gene	34894341	34898108	.	-	.	ID=g6036;
NC_088781.1_Calliphora_vicina_chromosome_2,_idCalVici1.1,_whole_genome_shotgun_sequence	AUGUSTUS	mRNA	34894341	34898108	1	-	.	ID=g6036.t1;Parent=g6036;
NC_088781.1_Calliphora_vicina_chromosome_2,_idCalVici1.1,_whole_genome_shotgun_sequence	AUGUSTUS	stop_codon	34894341	34894343	.	-	0	ID=g6036.t1.stop1;Parent=g6036.t1;
NC_088781.1_Calliphora_vicina_chromosome_2,_idCalVici1.1,_whole_genome_shotgun_sequence	AUGUSTUS	CDS	34894341	34895148	1	-	1	ID=g6036.t1.CDS1;Parent=g6036.t1;
NC_088781.1_Calliphora_vicina_chromosome_2,_idCalVici1.1,_whole_genome_shotgun_sequence	AUGUSTUS	exon	34894341	34895148	.	-	.	ID=g6036.t1.exon1;Parent=g6036.t1;
NC_088781.1_Calliphora_vicina_chromosome_2,_idCalVici1.1,_whole_genome_shotgun_sequence	AUGUSTUS	intron	34895149	34897857	1	-	.	ID=g6036.t1.intron1;Parent=g6036.t1;
NC_088781.1_Calliphora_vicina_chromosome_2,_idCalVici1.1,_whole_genome_shotgun_sequence	AUGUSTUS	CDS	34897858	34898108	1	-	0	ID=g6036.t1.CDS2;Parent=g6036.t1;
NC_088781.1_Calliphora_vicina_chromosome_2,_idCalVici1.1,_whole_genome_shotgun_sequence	AUGUSTUS	exon	34897858	34898108	.	-	.	ID=g6036.t1.exon2;Parent=g6036.t1;
NC_088781.1_Calliphora_vicina_chromosome_2,_idCalVici1.1,_whole_genome_shotgun_sequence	AUGUSTUS	start_codon	34898106	34898108	.	-	0	ID=g6036.t1.start1;Parent=g6036.t1;
NC_088781.1_Calliphora_vicina_chromosome_2,_idCalVici1.1,_whole_genome_shotgun_sequence	AUGUSTUS	gene	34906436	34919304	.	-	.	ID=g6037;
NC_088781.1_Calliphora_vicina_chromosome_2,_idCalVici1.1,_whole_genome_shotgun_sequence	AUGUSTUS	mRNA	34906436	34919304	1	-	.	ID=g6037.t1;Parent=g6037;
NC_088781.1_Calliphora_vicina_chromosome_2,_idCalVici1.1,_whole_genome_shotgun_sequence	AUGUSTUS	stop_codon	34906436	34906438	.	-	0	ID=g6037.t1.stop1;Parent=g6037.t1;
NC_088781.1_Calliphora_vicina_chromosome_2,_idCalVici1.1,_whole_genome_shotgun_sequence	AUGUSTUS	CDS	34906436	34906541	1	-	1	ID=g6037.t1.CDS1;Parent=g6037.t1;
NC_088781.1_Calliphora_vicina_chromosome_2,_idCalVici1.1,_whole_genome_shotgun_sequence	AUGUSTUS	exon	34906436	34906541	.	-	.	ID=g6037.t1.exon1;Parent=g6037.t1;
NC_088781.1_Calliphora_vicina_chromosome_2,_idCalVici1.1,_whole_genome_shotgun_sequence	AUGUSTUS	intron	34906542	34906611	1	-	.	ID=g6037.t1.intron1;Parent=g6037.t1;
NC_088781.1_Calliphora_vicina_chromosome_2,_idCalVici1.1,_whole_genome_shotgun_sequence	AUGUSTUS	CDS	34906612	34907147	1	-	0	ID=g6037.t1.CDS2;Parent=g6037.t1;
NC_088781.1_Calliphora_vicina_chromosome_2,_idCalVici1.1,_whole_genome_shotgun_sequence	AUGUSTUS	exon	34906612	34907147	.	-	.	ID=g6037.t1.exon2;Parent=g6037.t1;
NC_088781.1_Calliphora_vicina_chromosome_2,_idCalVici1.1,_whole_genome_shotgun_sequence	AUGUSTUS	intron	34907148	34907874	1	-	.	ID=g6037.t1.intron2;Parent=g6037.t1;
NC_088781.1_Calliphora_vicina_chromosome_2,_idCalVici1.1,_whole_genome_shotgun_sequence	AUGUSTUS	CDS	34907875	34908018	1	-	0	ID=g6037.t1.CDS3;Parent=g6037.t1;
NC_088781.1_Calliphora_vicina_chromosome_2,_idCalVici1.1,_whole_genome_shotgun_sequence	AUGUSTUS	exon	34907875	34908018	.	-	.	ID=g6037.t1.exon3;Parent=g6037.t1;
NC_088781.1_Calliphora_vicina_chromosome_2,_idCalVici1.1,_whole_genome_shotgun_sequence	AUGUSTUS	intron	34908019	34910577	1	-	.	ID=g6037.t1.intron3;Parent=g6037.t1;
NC_088781.1_Calliphora_vicina_chromosome_2,_idCalVici1.1,_whole_genome_shotgun_sequence	AUGUSTUS	CDS	34910578	34910690	1	-	2	ID=g6037.t1.CDS4;Parent=g6037.t1;
NC_088781.1_Calliphora_vicina_chromosome_2,_idCalVici1.1,_whole_genome_shotgun_sequence	AUGUSTUS	exon	34910578	34910690	.	-	.	ID=g6037.t1.exon4;Parent=g6037.t1;
NC_088781.1_Calliphora_vicina_chromosome_2,_idCalVici1.1,_whole_genome_shotgun_sequence	AUGUSTUS	intron	34910691	34910859	1	-	.	ID=g6037.t1.intron4;Parent=g6037.t1;
NC_088781.1_Calliphora_vicina_chromosome_2,_idCalVici1.1,_whole_genome_shotgun_sequence	AUGUSTUS	CDS	34910860	34910982	1	-	2	ID=g6037.t1.CDS5;Parent=g6037.t1;
NC_088781.1_Calliphora_vicina_chromosome_2,_idCalVici1.1,_whole_genome_shotgun_sequence	AUGUSTUS	exon	34910860	34910982	.	-	.	ID=g6037.t1.exon5;Parent=g6037.t1;
NC_088781.1_Calliphora_vicina_chromosome_2,_idCalVici1.1,_whole_genome_shotgun_sequence	AUGUSTUS	intron	34910983	34912509	1	-	.	ID=g6037.t1.intron5;Parent=g6037.t1;
NC_088781.1_Calliphora_vicina_chromosome_2,_idCalVici1.1,_whole_genome_shotgun_sequence	AUGUSTUS	CDS	34912510	34912587	1	-	2	ID=g6037.t1.CDS6;Parent=g6037.t1;
NC_088781.1_Calliphora_vicina_chromosome_2,_idCalVici1.1,_whole_genome_shotgun_sequence	AUGUSTUS	exon	34912510	34912587	.	-	.	ID=g6037.t1.exon6;Parent=g6037.t1;
NC_088781.1_Calliphora_vicina_chromosome_2,_idCalVici1.1,_whole_genome_shotgun_sequence	AUGUSTUS	intron	34912588	34919183	1	-	.	ID=g6037.t1.intron6;Parent=g6037.t1;
NC_088781.1_Calliphora_vicina_chromosome_2,_idCalVici1.1,_whole_genome_shotgun_sequence	AUGUSTUS	CDS	34919184	34919304	1	-	0	ID=g6037.t1.CDS7;Parent=g6037.t1;
NC_088781.1_Calliphora_vicina_chromosome_2,_idCalVici1.1,_whole_genome_shotgun_sequence	AUGUSTUS	exon	34919184	34919304	.	-	.	ID=g6037.t1.exon7;Parent=g6037.t1;
NC_088781.1_Calliphora_vicina_chromosome_2,_idCalVici1.1,_whole_genome_shotgun_sequence	AUGUSTUS	start_codon	34919302	34919304	.	-	0	ID=g6037.t1.start1;Parent=g6037.t1;
NC_088781.1_Calliphora_vicina_chromosome_2,_idCalVici1.1,_whole_genome_shotgun_sequence	AUGUSTUS	mRNA	34906436	34919304	0.71	-	.	ID=g6037.t2;Parent=g6037;
NC_088781.1_Calliphora_vicina_chromosome_2,_idCalVici1.1,_whole_genome_shotgun_sequence	AUGUSTUS	stop_codon	34906436	34906438	.	-	0	ID=g6037.t2.stop1;Parent=g6037.t2;
NC_088781.1_Calliphora_vicina_chromosome_2,_idCalVici1.1,_whole_genome_shotgun_sequence	AUGUSTUS	CDS	34906436	34906541	1	-	1	ID=g6037.t2.CDS1;Parent=g6037.t2;
NC_088781.1_Calliphora_vicina_chromosome_2,_idCalVici1.1,_whole_genome_shotgun_sequence	AUGUSTUS	exon	34906436	34906541	.	-	.	ID=g6037.t2.exon1;Parent=g6037.t2;
NC_088781.1_Calliphora_vicina_chromosome_2,_idCalVici1.1,_whole_genome_shotgun_sequence	AUGUSTUS	intron	34906542	34906611	1	-	.	ID=g6037.t2.intron1;Parent=g6037.t2;
NC_088781.1_Calliphora_vicina_chromosome_2,_idCalVici1.1,_whole_genome_shotgun_sequence	AUGUSTUS	CDS	34906612	34907147	1	-	0	ID=g6037.t2.CDS2;Parent=g6037.t2;
NC_088781.1_Calliphora_vicina_chromosome_2,_idCalVici1.1,_whole_genome_shotgun_sequence	AUGUSTUS	exon	34906612	34907147	.	-	.	ID=g6037.t2.exon2;Parent=g6037.t2;
NC_088781.1_Calliphora_vicina_chromosome_2,_idCalVici1.1,_whole_genome_shotgun_sequence	AUGUSTUS	intron	34907148	34907874	1	-	.	ID=g6037.t2.intron2;Parent=g6037.t2;
NC_088781.1_Calliphora_vicina_chromosome_2,_idCalVici1.1,_whole_genome_shotgun_sequence	AUGUSTUS	CDS	34907875	34908018	1	-	0	ID=g6037.t2.CDS3;Parent=g6037.t2;
NC_088781.1_Calliphora_vicina_chromosome_2,_idCalVici1.1,_whole_genome_shotgun_sequence	AUGUSTUS	exon	34907875	34908018	.	-	.	ID=g6037.t2.exon3;Parent=g6037.t2;
NC_088781.1_Calliphora_vicina_chromosome_2,_idCalVici1.1,_whole_genome_shotgun_sequence	AUGUSTUS	intron	34908019	34908769	1	-	.	ID=g6037.t2.intron3;Parent=g6037.t2;
NC_088781.1_Calliphora_vicina_chromosome_2,_idCalVici1.1,_whole_genome_shotgun_sequence	AUGUSTUS	CDS	34908770	34908838	0.71	-	0	ID=g6037.t2.CDS4;Parent=g6037.t2;
NC_088781.1_Calliphora_vicina_chromosome_2,_idCalVici1.1,_whole_genome_shotgun_sequence	AUGUSTUS	exon	34908770	34908838	.	-	.	ID=g6037.t2.exon4;Parent=g6037.t2;
NC_088781.1_Calliphora_vicina_chromosome_2,_idCalVici1.1,_whole_genome_shotgun_sequence	AUGUSTUS	intron	34908839	34910577	0.71	-	.	ID=g6037.t2.intron4;Parent=g6037.t2;
NC_088781.1_Calliphora_vicina_chromosome_2,_idCalVici1.1,_whole_genome_shotgun_sequence	AUGUSTUS	CDS	34910578	34910690	0.71	-	2	ID=g6037.t2.CDS5;Parent=g6037.t2;
NC_088781.1_Calliphora_vicina_chromosome_2,_idCalVici1.1,_whole_genome_shotgun_sequence	AUGUSTUS	exon	34910578	34910690	.	-	.	ID=g6037.t2.exon5;Parent=g6037.t2;
NC_088781.1_Calliphora_vicina_chromosome_2,_idCalVici1.1,_whole_genome_shotgun_sequence	AUGUSTUS	intron	34910691	34910859	1	-	.	ID=g6037.t2.intron5;Parent=g6037.t2;
NC_088781.1_Calliphora_vicina_chromosome_2,_idCalVici1.1,_whole_genome_shotgun_sequence	AUGUSTUS	CDS	34910860	34910982	1	-	2	ID=g6037.t2.CDS6;Parent=g6037.t2;
NC_088781.1_Calliphora_vicina_chromosome_2,_idCalVici1.1,_whole_genome_shotgun_sequence	AUGUSTUS	exon	34910860	34910982	.	-	.	ID=g6037.t2.exon6;Parent=g6037.t2;
NC_088781.1_Calliphora_vicina_chromosome_2,_idCalVici1.1,_whole_genome_shotgun_sequence	AUGUSTUS	intron	34910983	34912509	1	-	.	ID=g6037.t2.intron6;Parent=g6037.t2;
NC_088781.1_Calliphora_vicina_chromosome_2,_idCalVici1.1,_whole_genome_shotgun_sequence	AUGUSTUS	CDS	34912510	34912587	1	-	2	ID=g6037.t2.CDS7;Parent=g6037.t2;
NC_088781.1_Calliphora_vicina_chromosome_2,_idCalVici1.1,_whole_genome_shotgun_sequence	AUGUSTUS	exon	34912510	34912587	.	-	.	ID=g6037.t2.exon7;Parent=g6037.t2;
NC_088781.1_Calliphora_vicina_chromosome_2,_idCalVici1.1,_whole_genome_shotgun_sequence	AUGUSTUS	intron	34912588	34919183	1	-	.	ID=g6037.t2.intron7;Parent=g6037.t2;
NC_088781.1_Calliphora_vicina_chromosome_2,_idCalVici1.1,_whole_genome_shotgun_sequence	AUGUSTUS	CDS	34919184	34919304	1	-	0	ID=g6037.t2.CDS8;Parent=g6037.t2;
NC_088781.1_Calliphora_vicina_chromosome_2,_idCalVici1.1,_whole_genome_shotgun_sequence	AUGUSTUS	exon	34919184	34919304	.	-	.	ID=g6037.t2.exon8;Parent=g6037.t2;
NC_088781.1_Calliphora_vicina_chromosome_2,_idCalVici1.1,_whole_genome_shotgun_sequence	AUGUSTUS	start_codon	34919302	34919304	.	-	0	ID=g6037.t2.start1;Parent=g6037.t2;
NC_088781.1_Calliphora_vicina_chromosome_2,_idCalVici1.1,_whole_genome_shotgun_sequence	AUGUSTUS	gene	34929710	34932382	.	+	.	ID=g6038;
NC_088781.1_Calliphora_vicina_chromosome_2,_idCalVici1.1,_whole_genome_shotgun_sequence	AUGUSTUS	mRNA	34929710	34932382	0.99	+	.	ID=g6038.t1;Parent=g6038;
NC_088781.1_Calliphora_vicina_chromosome_2,_idCalVici1.1,_whole_genome_shotgun_sequence	AUGUSTUS	start_codon	34929710	34929712	.	+	0	ID=g6038.t1.start1;Parent=g6038.t1;
NC_088781.1_Calliphora_vicina_chromosome_2,_idCalVici1.1,_whole_genome_shotgun_sequence	AUGUSTUS	CDS	34929710	34930536	0.99	+	0	ID=g6038.t1.CDS1;Parent=g6038.t1;
NC_088781.1_Calliphora_vicina_chromosome_2,_idCalVici1.1,_whole_genome_shotgun_sequence	AUGUSTUS	exon	34929710	34930536	.	+	.	ID=g6038.t1.exon1;Parent=g6038.t1;
NC_088781.1_Calliphora_vicina_chromosome_2,_idCalVici1.1,_whole_genome_shotgun_sequence	AUGUSTUS	intron	34930537	34931091	1	+	.	ID=g6038.t1.intron1;Parent=g6038.t1;
NC_088781.1_Calliphora_vicina_chromosome_2,_idCalVici1.1,_whole_genome_shotgun_sequence	AUGUSTUS	CDS	34931092	34932382	1	+	1	ID=g6038.t1.CDS2;Parent=g6038.t1;
NC_088781.1_Calliphora_vicina_chromosome_2,_idCalVici1.1,_whole_genome_shotgun_sequence	AUGUSTUS	exon	34931092	34932382	.	+	.	ID=g6038.t1.exon2;Parent=g6038.t1;
NC_088781.1_Calliphora_vicina_chromosome_2,_idCalVici1.1,_whole_genome_shotgun_sequence	AUGUSTUS	stop_codon	34932380	34932382	.	+	0	ID=g6038.t1.stop1;Parent=g6038.t1;
NC_088781.1_Calliphora_vicina_chromosome_2,_idCalVici1.1,_whole_genome_shotgun_sequence	AUGUSTUS	gene	34935544	34937544	.	+	.	ID=g6039;
NC_088781.1_Calliphora_vicina_chromosome_2,_idCalVici1.1,_whole_genome_shotgun_sequence	AUGUSTUS	mRNA	34935544	34937544	1	+	.	ID=g6039.t1;Parent=g6039;
NC_088781.1_Calliphora_vicina_chromosome_2,_idCalVici1.1,_whole_genome_shotgun_sequence	AUGUSTUS	start_codon	34935544	34935546	.	+	0	ID=g6039.t1.start1;Parent=g6039.t1;
NC_088781.1_Calliphora_vicina_chromosome_2,_idCalVici1.1,_whole_genome_shotgun_sequence	AUGUSTUS	CDS	34935544	34936225	1	+	0	ID=g6039.t1.CDS1;Parent=g6039.t1;
NC_088781.1_Calliphora_vicina_chromosome_2,_idCalVici1.1,_whole_genome_shotgun_sequence	AUGUSTUS	exon	34935544	34936225	.	+	.	ID=g6039.t1.exon1;Parent=g6039.t1;
NC_088781.1_Calliphora_vicina_chromosome_2,_idCalVici1.1,_whole_genome_shotgun_sequence	AUGUSTUS	intron	34936226	34936980	1	+	.	ID=g6039.t1.intron1;Parent=g6039.t1;
NC_088781.1_Calliphora_vicina_chromosome_2,_idCalVici1.1,_whole_genome_shotgun_sequence	AUGUSTUS	CDS	34936981	34937214	1	+	2	ID=g6039.t1.CDS2;Parent=g6039.t1;
NC_088781.1_Calliphora_vicina_chromosome_2,_idCalVici1.1,_whole_genome_shotgun_sequence	AUGUSTUS	exon	34936981	34937214	.	+	.	ID=g6039.t1.exon2;Parent=g6039.t1;
NC_088781.1_Calliphora_vicina_chromosome_2,_idCalVici1.1,_whole_genome_shotgun_sequence	AUGUSTUS	intron	34937215	34937302	1	+	.	ID=g6039.t1.intron2;Parent=g6039.t1;
NC_088781.1_Calliphora_vicina_chromosome_2,_idCalVici1.1,_whole_genome_shotgun_sequence	AUGUSTUS	CDS	34937303	34937544	1	+	2	ID=g6039.t1.CDS3;Parent=g6039.t1;
NC_088781.1_Calliphora_vicina_chromosome_2,_idCalVici1.1,_whole_genome_shotgun_sequence	AUGUSTUS	exon	34937303	34937544	.	+	.	ID=g6039.t1.exon3;Parent=g6039.t1;
NC_088781.1_Calliphora_vicina_chromosome_2,_idCalVici1.1,_whole_genome_shotgun_sequence	AUGUSTUS	stop_codon	34937542	34937544	.	+	0	ID=g6039.t1.stop1;Parent=g6039.t1;
NC_088781.1_Calliphora_vicina_chromosome_2,_idCalVici1.1,_whole_genome_shotgun_sequence	AUGUSTUS	gene	34938166	34944732	.	-	.	ID=g6040;
NC_088781.1_Calliphora_vicina_chromosome_2,_idCalVici1.1,_whole_genome_shotgun_sequence	AUGUSTUS	mRNA	34938166	34944732	1	-	.	ID=g6040.t1;Parent=g6040;
NC_088781.1_Calliphora_vicina_chromosome_2,_idCalVici1.1,_whole_genome_shotgun_sequence	AUGUSTUS	stop_codon	34938166	34938168	.	-	0	ID=g6040.t1.stop1;Parent=g6040.t1;
NC_088781.1_Calliphora_vicina_chromosome_2,_idCalVici1.1,_whole_genome_shotgun_sequence	AUGUSTUS	CDS	34938166	34939261	1	-	1	ID=g6040.t1.CDS1;Parent=g6040.t1;
NC_088781.1_Calliphora_vicina_chromosome_2,_idCalVici1.1,_whole_genome_shotgun_sequence	AUGUSTUS	exon	34938166	34939261	.	-	.	ID=g6040.t1.exon1;Parent=g6040.t1;
NC_088781.1_Calliphora_vicina_chromosome_2,_idCalVici1.1,_whole_genome_shotgun_sequence	AUGUSTUS	intron	34939262	34939316	1	-	.	ID=g6040.t1.intron1;Parent=g6040.t1;
NC_088781.1_Calliphora_vicina_chromosome_2,_idCalVici1.1,_whole_genome_shotgun_sequence	AUGUSTUS	CDS	34939317	34939509	1	-	2	ID=g6040.t1.CDS2;Parent=g6040.t1;
NC_088781.1_Calliphora_vicina_chromosome_2,_idCalVici1.1,_whole_genome_shotgun_sequence	AUGUSTUS	exon	34939317	34939509	.	-	.	ID=g6040.t1.exon2;Parent=g6040.t1;
NC_088781.1_Calliphora_vicina_chromosome_2,_idCalVici1.1,_whole_genome_shotgun_sequence	AUGUSTUS	intron	34939510	34939780	1	-	.	ID=g6040.t1.intron2;Parent=g6040.t1;
NC_088781.1_Calliphora_vicina_chromosome_2,_idCalVici1.1,_whole_genome_shotgun_sequence	AUGUSTUS	CDS	34939781	34940163	1	-	1	ID=g6040.t1.CDS3;Parent=g6040.t1;
NC_088781.1_Calliphora_vicina_chromosome_2,_idCalVici1.1,_whole_genome_shotgun_sequence	AUGUSTUS	exon	34939781	34940163	.	-	.	ID=g6040.t1.exon3;Parent=g6040.t1;
NC_088781.1_Calliphora_vicina_chromosome_2,_idCalVici1.1,_whole_genome_shotgun_sequence	AUGUSTUS	intron	34940164	34940221	1	-	.	ID=g6040.t1.intron3;Parent=g6040.t1;
NC_088781.1_Calliphora_vicina_chromosome_2,_idCalVici1.1,_whole_genome_shotgun_sequence	AUGUSTUS	CDS	34940222	34940383	1	-	1	ID=g6040.t1.CDS4;Parent=g6040.t1;
NC_088781.1_Calliphora_vicina_chromosome_2,_idCalVici1.1,_whole_genome_shotgun_sequence	AUGUSTUS	exon	34940222	34940383	.	-	.	ID=g6040.t1.exon4;Parent=g6040.t1;
NC_088781.1_Calliphora_vicina_chromosome_2,_idCalVici1.1,_whole_genome_shotgun_sequence	AUGUSTUS	intron	34940384	34940445	1	-	.	ID=g6040.t1.intron4;Parent=g6040.t1;
NC_088781.1_Calliphora_vicina_chromosome_2,_idCalVici1.1,_whole_genome_shotgun_sequence	AUGUSTUS	CDS	34940446	34940780	1	-	0	ID=g6040.t1.CDS5;Parent=g6040.t1;
NC_088781.1_Calliphora_vicina_chromosome_2,_idCalVici1.1,_whole_genome_shotgun_sequence	AUGUSTUS	exon	34940446	34940780	.	-	.	ID=g6040.t1.exon5;Parent=g6040.t1;
NC_088781.1_Calliphora_vicina_chromosome_2,_idCalVici1.1,_whole_genome_shotgun_sequence	AUGUSTUS	intron	34940781	34944051	1	-	.	ID=g6040.t1.intron5;Parent=g6040.t1;
NC_088781.1_Calliphora_vicina_chromosome_2,_idCalVici1.1,_whole_genome_shotgun_sequence	AUGUSTUS	CDS	34944052	34944732	1	-	0	ID=g6040.t1.CDS6;Parent=g6040.t1;
NC_088781.1_Calliphora_vicina_chromosome_2,_idCalVici1.1,_whole_genome_shotgun_sequence	AUGUSTUS	exon	34944052	34944732	.	-	.	ID=g6040.t1.exon6;Parent=g6040.t1;
NC_088781.1_Calliphora_vicina_chromosome_2,_idCalVici1.1,_whole_genome_shotgun_sequence	AUGUSTUS	start_codon	34944730	34944732	.	-	0	ID=g6040.t1.start1;Parent=g6040.t1;
NC_088781.1_Calliphora_vicina_chromosome_2,_idCalVici1.1,_whole_genome_shotgun_sequence	AUGUSTUS	gene	34959627	35002835	.	-	.	ID=g6041;
NC_088781.1_Calliphora_vicina_chromosome_2,_idCalVici1.1,_whole_genome_shotgun_sequence	AUGUSTUS	mRNA	34959627	35002835	0.42	-	.	ID=g6041.t1;Parent=g6041;
NC_088781.1_Calliphora_vicina_chromosome_2,_idCalVici1.1,_whole_genome_shotgun_sequence	AUGUSTUS	stop_codon	34959627	34959629	.	-	0	ID=g6041.t1.stop1;Parent=g6041.t1;
NC_088781.1_Calliphora_vicina_chromosome_2,_idCalVici1.1,_whole_genome_shotgun_sequence	AUGUSTUS	CDS	34959627	34959791	1	-	0	ID=g6041.t1.CDS1;Parent=g6041.t1;
NC_088781.1_Calliphora_vicina_chromosome_2,_idCalVici1.1,_whole_genome_shotgun_sequence	AUGUSTUS	exon	34959627	34959791	.	-	.	ID=g6041.t1.exon1;Parent=g6041.t1;
NC_088781.1_Calliphora_vicina_chromosome_2,_idCalVici1.1,_whole_genome_shotgun_sequence	AUGUSTUS	intron	34959792	34959904	1	-	.	ID=g6041.t1.intron1;Parent=g6041.t1;
NC_088781.1_Calliphora_vicina_chromosome_2,_idCalVici1.1,_whole_genome_shotgun_sequence	AUGUSTUS	CDS	34959905	34960103	1	-	1	ID=g6041.t1.CDS2;Parent=g6041.t1;
NC_088781.1_Calliphora_vicina_chromosome_2,_idCalVici1.1,_whole_genome_shotgun_sequence	AUGUSTUS	exon	34959905	34960103	.	-	.	ID=g6041.t1.exon2;Parent=g6041.t1;
NC_088781.1_Calliphora_vicina_chromosome_2,_idCalVici1.1,_whole_genome_shotgun_sequence	AUGUSTUS	intron	34960104	34960173	1	-	.	ID=g6041.t1.intron2;Parent=g6041.t1;
NC_088781.1_Calliphora_vicina_chromosome_2,_idCalVici1.1,_whole_genome_shotgun_sequence	AUGUSTUS	CDS	34960174	34960611	1	-	1	ID=g6041.t1.CDS3;Parent=g6041.t1;
NC_088781.1_Calliphora_vicina_chromosome_2,_idCalVici1.1,_whole_genome_shotgun_sequence	AUGUSTUS	exon	34960174	34960611	.	-	.	ID=g6041.t1.exon3;Parent=g6041.t1;
NC_088781.1_Calliphora_vicina_chromosome_2,_idCalVici1.1,_whole_genome_shotgun_sequence	AUGUSTUS	intron	34960612	34963550	1	-	.	ID=g6041.t1.intron3;Parent=g6041.t1;
NC_088781.1_Calliphora_vicina_chromosome_2,_idCalVici1.1,_whole_genome_shotgun_sequence	AUGUSTUS	CDS	34963551	34963779	1	-	2	ID=g6041.t1.CDS4;Parent=g6041.t1;
NC_088781.1_Calliphora_vicina_chromosome_2,_idCalVici1.1,_whole_genome_shotgun_sequence	AUGUSTUS	exon	34963551	34963779	.	-	.	ID=g6041.t1.exon4;Parent=g6041.t1;
NC_088781.1_Calliphora_vicina_chromosome_2,_idCalVici1.1,_whole_genome_shotgun_sequence	AUGUSTUS	intron	34963780	34963908	1	-	.	ID=g6041.t1.intron4;Parent=g6041.t1;
NC_088781.1_Calliphora_vicina_chromosome_2,_idCalVici1.1,_whole_genome_shotgun_sequence	AUGUSTUS	CDS	34963909	34964102	1	-	1	ID=g6041.t1.CDS5;Parent=g6041.t1;
NC_088781.1_Calliphora_vicina_chromosome_2,_idCalVici1.1,_whole_genome_shotgun_sequence	AUGUSTUS	exon	34963909	34964102	.	-	.	ID=g6041.t1.exon5;Parent=g6041.t1;
NC_088781.1_Calliphora_vicina_chromosome_2,_idCalVici1.1,_whole_genome_shotgun_sequence	AUGUSTUS	intron	34964103	34965775	1	-	.	ID=g6041.t1.intron5;Parent=g6041.t1;
NC_088781.1_Calliphora_vicina_chromosome_2,_idCalVici1.1,_whole_genome_shotgun_sequence	AUGUSTUS	CDS	34965776	34965871	1	-	1	ID=g6041.t1.CDS6;Parent=g6041.t1;
NC_088781.1_Calliphora_vicina_chromosome_2,_idCalVici1.1,_whole_genome_shotgun_sequence	AUGUSTUS	exon	34965776	34965871	.	-	.	ID=g6041.t1.exon6;Parent=g6041.t1;
NC_088781.1_Calliphora_vicina_chromosome_2,_idCalVici1.1,_whole_genome_shotgun_sequence	AUGUSTUS	intron	34965872	34970687	1	-	.	ID=g6041.t1.intron6;Parent=g6041.t1;
NC_088781.1_Calliphora_vicina_chromosome_2,_idCalVici1.1,_whole_genome_shotgun_sequence	AUGUSTUS	CDS	34970688	34974467	0.6	-	1	ID=g6041.t1.CDS7;Parent=g6041.t1;
NC_088781.1_Calliphora_vicina_chromosome_2,_idCalVici1.1,_whole_genome_shotgun_sequence	AUGUSTUS	exon	34970688	34974467	.	-	.	ID=g6041.t1.exon7;Parent=g6041.t1;
NC_088781.1_Calliphora_vicina_chromosome_2,_idCalVici1.1,_whole_genome_shotgun_sequence	AUGUSTUS	intron	34974468	34976603	0.6	-	.	ID=g6041.t1.intron7;Parent=g6041.t1;
NC_088781.1_Calliphora_vicina_chromosome_2,_idCalVici1.1,_whole_genome_shotgun_sequence	AUGUSTUS	CDS	34976604	34977146	1	-	1	ID=g6041.t1.CDS8;Parent=g6041.t1;
NC_088781.1_Calliphora_vicina_chromosome_2,_idCalVici1.1,_whole_genome_shotgun_sequence	AUGUSTUS	exon	34976604	34977146	.	-	.	ID=g6041.t1.exon8;Parent=g6041.t1;
NC_088781.1_Calliphora_vicina_chromosome_2,_idCalVici1.1,_whole_genome_shotgun_sequence	AUGUSTUS	intron	34977147	34977700	1	-	.	ID=g6041.t1.intron8;Parent=g6041.t1;
NC_088781.1_Calliphora_vicina_chromosome_2,_idCalVici1.1,_whole_genome_shotgun_sequence	AUGUSTUS	CDS	34977701	34977750	1	-	0	ID=g6041.t1.CDS9;Parent=g6041.t1;
NC_088781.1_Calliphora_vicina_chromosome_2,_idCalVici1.1,_whole_genome_shotgun_sequence	AUGUSTUS	exon	34977701	34977750	.	-	.	ID=g6041.t1.exon9;Parent=g6041.t1;
NC_088781.1_Calliphora_vicina_chromosome_2,_idCalVici1.1,_whole_genome_shotgun_sequence	AUGUSTUS	intron	34977751	34979417	1	-	.	ID=g6041.t1.intron9;Parent=g6041.t1;
NC_088781.1_Calliphora_vicina_chromosome_2,_idCalVici1.1,_whole_genome_shotgun_sequence	AUGUSTUS	CDS	34979418	34980222	1	-	1	ID=g6041.t1.CDS10;Parent=g6041.t1;
NC_088781.1_Calliphora_vicina_chromosome_2,_idCalVici1.1,_whole_genome_shotgun_sequence	AUGUSTUS	exon	34979418	34980222	.	-	.	ID=g6041.t1.exon10;Parent=g6041.t1;
NC_088781.1_Calliphora_vicina_chromosome_2,_idCalVici1.1,_whole_genome_shotgun_sequence	AUGUSTUS	intron	34980223	34984402	1	-	.	ID=g6041.t1.intron10;Parent=g6041.t1;
NC_088781.1_Calliphora_vicina_chromosome_2,_idCalVici1.1,_whole_genome_shotgun_sequence	AUGUSTUS	CDS	34984403	34987255	1	-	1	ID=g6041.t1.CDS11;Parent=g6041.t1;
NC_088781.1_Calliphora_vicina_chromosome_2,_idCalVici1.1,_whole_genome_shotgun_sequence	AUGUSTUS	exon	34984403	34987255	.	-	.	ID=g6041.t1.exon11;Parent=g6041.t1;
NC_088781.1_Calliphora_vicina_chromosome_2,_idCalVici1.1,_whole_genome_shotgun_sequence	AUGUSTUS	intron	34987256	34987692	1	-	.	ID=g6041.t1.intron11;Parent=g6041.t1;
NC_088781.1_Calliphora_vicina_chromosome_2,_idCalVici1.1,_whole_genome_shotgun_sequence	AUGUSTUS	CDS	34987693	34987889	1	-	0	ID=g6041.t1.CDS12;Parent=g6041.t1;
NC_088781.1_Calliphora_vicina_chromosome_2,_idCalVici1.1,_whole_genome_shotgun_sequence	AUGUSTUS	exon	34987693	34987889	.	-	.	ID=g6041.t1.exon12;Parent=g6041.t1;
NC_088781.1_Calliphora_vicina_chromosome_2,_idCalVici1.1,_whole_genome_shotgun_sequence	AUGUSTUS	intron	34987890	34987981	1	-	.	ID=g6041.t1.intron12;Parent=g6041.t1;
NC_088781.1_Calliphora_vicina_chromosome_2,_idCalVici1.1,_whole_genome_shotgun_sequence	AUGUSTUS	CDS	34987982	34988580	1	-	2	ID=g6041.t1.CDS13;Parent=g6041.t1;
NC_088781.1_Calliphora_vicina_chromosome_2,_idCalVici1.1,_whole_genome_shotgun_sequence	AUGUSTUS	exon	34987982	34988580	.	-	.	ID=g6041.t1.exon13;Parent=g6041.t1;
NC_088781.1_Calliphora_vicina_chromosome_2,_idCalVici1.1,_whole_genome_shotgun_sequence	AUGUSTUS	intron	34988581	35002756	0.72	-	.	ID=g6041.t1.intron13;Parent=g6041.t1;
NC_088781.1_Calliphora_vicina_chromosome_2,_idCalVici1.1,_whole_genome_shotgun_sequence	AUGUSTUS	CDS	35002757	35002835	0.7	-	0	ID=g6041.t1.CDS14;Parent=g6041.t1;
NC_088781.1_Calliphora_vicina_chromosome_2,_idCalVici1.1,_whole_genome_shotgun_sequence	AUGUSTUS	exon	35002757	35002835	.	-	.	ID=g6041.t1.exon14;Parent=g6041.t1;
NC_088781.1_Calliphora_vicina_chromosome_2,_idCalVici1.1,_whole_genome_shotgun_sequence	AUGUSTUS	start_codon	35002833	35002835	.	-	0	ID=g6041.t1.start1;Parent=g6041.t1;
NC_088781.1_Calliphora_vicina_chromosome_2,_idCalVici1.1,_whole_genome_shotgun_sequence	AUGUSTUS	gene	35052062	35056860	.	+	.	ID=g6042;
NC_088781.1_Calliphora_vicina_chromosome_2,_idCalVici1.1,_whole_genome_shotgun_sequence	AUGUSTUS	mRNA	35052062	35056860	0.14	+	.	ID=g6042.t1;Parent=g6042;
NC_088781.1_Calliphora_vicina_chromosome_2,_idCalVici1.1,_whole_genome_shotgun_sequence	AUGUSTUS	start_codon	35052062	35052064	.	+	0	ID=g6042.t1.start1;Parent=g6042.t1;
NC_088781.1_Calliphora_vicina_chromosome_2,_idCalVici1.1,_whole_genome_shotgun_sequence	AUGUSTUS	CDS	35052062	35053416	0.3	+	0	ID=g6042.t1.CDS1;Parent=g6042.t1;
NC_088781.1_Calliphora_vicina_chromosome_2,_idCalVici1.1,_whole_genome_shotgun_sequence	AUGUSTUS	exon	35052062	35053416	.	+	.	ID=g6042.t1.exon1;Parent=g6042.t1;
NC_088781.1_Calliphora_vicina_chromosome_2,_idCalVici1.1,_whole_genome_shotgun_sequence	AUGUSTUS	intron	35053417	35053469	0.3	+	.	ID=g6042.t1.intron1;Parent=g6042.t1;
NC_088781.1_Calliphora_vicina_chromosome_2,_idCalVici1.1,_whole_genome_shotgun_sequence	AUGUSTUS	CDS	35053470	35054919	0.15	+	1	ID=g6042.t1.CDS2;Parent=g6042.t1;
NC_088781.1_Calliphora_vicina_chromosome_2,_idCalVici1.1,_whole_genome_shotgun_sequence	AUGUSTUS	exon	35053470	35054919	.	+	.	ID=g6042.t1.exon2;Parent=g6042.t1;
NC_088781.1_Calliphora_vicina_chromosome_2,_idCalVici1.1,_whole_genome_shotgun_sequence	AUGUSTUS	intron	35054920	35056119	0.53	+	.	ID=g6042.t1.intron2;Parent=g6042.t1;
NC_088781.1_Calliphora_vicina_chromosome_2,_idCalVici1.1,_whole_genome_shotgun_sequence	AUGUSTUS	CDS	35056120	35056860	0.82	+	0	ID=g6042.t1.CDS3;Parent=g6042.t1;
NC_088781.1_Calliphora_vicina_chromosome_2,_idCalVici1.1,_whole_genome_shotgun_sequence	AUGUSTUS	exon	35056120	35056860	.	+	.	ID=g6042.t1.exon3;Parent=g6042.t1;
NC_088781.1_Calliphora_vicina_chromosome_2,_idCalVici1.1,_whole_genome_shotgun_sequence	AUGUSTUS	stop_codon	35056858	35056860	.	+	0	ID=g6042.t1.stop1;Parent=g6042.t1;
NC_088781.1_Calliphora_vicina_chromosome_2,_idCalVici1.1,_whole_genome_shotgun_sequence	AUGUSTUS	gene	35198422	35198712	.	+	.	ID=g6043;
NC_088781.1_Calliphora_vicina_chromosome_2,_idCalVici1.1,_whole_genome_shotgun_sequence	AUGUSTUS	mRNA	35198422	35198712	0.92	+	.	ID=g6043.t1;Parent=g6043;
NC_088781.1_Calliphora_vicina_chromosome_2,_idCalVici1.1,_whole_genome_shotgun_sequence	AUGUSTUS	start_codon	35198422	35198424	.	+	0	ID=g6043.t1.start1;Parent=g6043.t1;
NC_088781.1_Calliphora_vicina_chromosome_2,_idCalVici1.1,_whole_genome_shotgun_sequence	AUGUSTUS	CDS	35198422	35198712	0.92	+	0	ID=g6043.t1.CDS1;Parent=g6043.t1;
NC_088781.1_Calliphora_vicina_chromosome_2,_idCalVici1.1,_whole_genome_shotgun_sequence	AUGUSTUS	exon	35198422	35198712	.	+	.	ID=g6043.t1.exon1;Parent=g6043.t1;
NC_088781.1_Calliphora_vicina_chromosome_2,_idCalVici1.1,_whole_genome_shotgun_sequence	AUGUSTUS	stop_codon	35198710	35198712	.	+	0	ID=g6043.t1.stop1;Parent=g6043.t1;
NC_088781.1_Calliphora_vicina_chromosome_2,_idCalVici1.1,_whole_genome_shotgun_sequence	AUGUSTUS	gene	35317270	35332329	.	+	.	ID=g6044;
NC_088781.1_Calliphora_vicina_chromosome_2,_idCalVici1.1,_whole_genome_shotgun_sequence	AUGUSTUS	mRNA	35317270	35332329	1	+	.	ID=g6044.t1;Parent=g6044;
NC_088781.1_Calliphora_vicina_chromosome_2,_idCalVici1.1,_whole_genome_shotgun_sequence	AUGUSTUS	start_codon	35317270	35317272	.	+	0	ID=g6044.t1.start1;Parent=g6044.t1;
NC_088781.1_Calliphora_vicina_chromosome_2,_idCalVici1.1,_whole_genome_shotgun_sequence	AUGUSTUS	CDS	35317270	35317410	1	+	0	ID=g6044.t1.CDS1;Parent=g6044.t1;
NC_088781.1_Calliphora_vicina_chromosome_2,_idCalVici1.1,_whole_genome_shotgun_sequence	AUGUSTUS	exon	35317270	35317410	.	+	.	ID=g6044.t1.exon1;Parent=g6044.t1;
NC_088781.1_Calliphora_vicina_chromosome_2,_idCalVici1.1,_whole_genome_shotgun_sequence	AUGUSTUS	intron	35317411	35327092	1	+	.	ID=g6044.t1.intron1;Parent=g6044.t1;
NC_088781.1_Calliphora_vicina_chromosome_2,_idCalVici1.1,_whole_genome_shotgun_sequence	AUGUSTUS	CDS	35327093	35327224	1	+	0	ID=g6044.t1.CDS2;Parent=g6044.t1;
NC_088781.1_Calliphora_vicina_chromosome_2,_idCalVici1.1,_whole_genome_shotgun_sequence	AUGUSTUS	exon	35327093	35327224	.	+	.	ID=g6044.t1.exon2;Parent=g6044.t1;
NC_088781.1_Calliphora_vicina_chromosome_2,_idCalVici1.1,_whole_genome_shotgun_sequence	AUGUSTUS	intron	35327225	35327412	1	+	.	ID=g6044.t1.intron2;Parent=g6044.t1;
NC_088781.1_Calliphora_vicina_chromosome_2,_idCalVici1.1,_whole_genome_shotgun_sequence	AUGUSTUS	CDS	35327413	35330339	1	+	0	ID=g6044.t1.CDS3;Parent=g6044.t1;
NC_088781.1_Calliphora_vicina_chromosome_2,_idCalVici1.1,_whole_genome_shotgun_sequence	AUGUSTUS	exon	35327413	35330339	.	+	.	ID=g6044.t1.exon3;Parent=g6044.t1;
NC_088781.1_Calliphora_vicina_chromosome_2,_idCalVici1.1,_whole_genome_shotgun_sequence	AUGUSTUS	intron	35330340	35330407	1	+	.	ID=g6044.t1.intron3;Parent=g6044.t1;
NC_088781.1_Calliphora_vicina_chromosome_2,_idCalVici1.1,_whole_genome_shotgun_sequence	AUGUSTUS	CDS	35330408	35330716	1	+	1	ID=g6044.t1.CDS4;Parent=g6044.t1;
NC_088781.1_Calliphora_vicina_chromosome_2,_idCalVici1.1,_whole_genome_shotgun_sequence	AUGUSTUS	exon	35330408	35330716	.	+	.	ID=g6044.t1.exon4;Parent=g6044.t1;
NC_088781.1_Calliphora_vicina_chromosome_2,_idCalVici1.1,_whole_genome_shotgun_sequence	AUGUSTUS	intron	35330717	35332214	1	+	.	ID=g6044.t1.intron4;Parent=g6044.t1;
NC_088781.1_Calliphora_vicina_chromosome_2,_idCalVici1.1,_whole_genome_shotgun_sequence	AUGUSTUS	CDS	35332215	35332329	1	+	1	ID=g6044.t1.CDS5;Parent=g6044.t1;
NC_088781.1_Calliphora_vicina_chromosome_2,_idCalVici1.1,_whole_genome_shotgun_sequence	AUGUSTUS	exon	35332215	35332329	.	+	.	ID=g6044.t1.exon5;Parent=g6044.t1;
NC_088781.1_Calliphora_vicina_chromosome_2,_idCalVici1.1,_whole_genome_shotgun_sequence	AUGUSTUS	stop_codon	35332327	35332329	.	+	0	ID=g6044.t1.stop1;Parent=g6044.t1;
NC_088781.1_Calliphora_vicina_chromosome_2,_idCalVici1.1,_whole_genome_shotgun_sequence	AUGUSTUS	gene	35350650	35351114	.	+	.	ID=g6045;
NC_088781.1_Calliphora_vicina_chromosome_2,_idCalVici1.1,_whole_genome_shotgun_sequence	AUGUSTUS	mRNA	35350650	35351114	1	+	.	ID=g6045.t1;Parent=g6045;
NC_088781.1_Calliphora_vicina_chromosome_2,_idCalVici1.1,_whole_genome_shotgun_sequence	AUGUSTUS	start_codon	35350650	35350652	.	+	0	ID=g6045.t1.start1;Parent=g6045.t1;
NC_088781.1_Calliphora_vicina_chromosome_2,_idCalVici1.1,_whole_genome_shotgun_sequence	AUGUSTUS	CDS	35350650	35351114	1	+	0	ID=g6045.t1.CDS1;Parent=g6045.t1;
NC_088781.1_Calliphora_vicina_chromosome_2,_idCalVici1.1,_whole_genome_shotgun_sequence	AUGUSTUS	exon	35350650	35351114	.	+	.	ID=g6045.t1.exon1;Parent=g6045.t1;
NC_088781.1_Calliphora_vicina_chromosome_2,_idCalVici1.1,_whole_genome_shotgun_sequence	AUGUSTUS	stop_codon	35351112	35351114	.	+	0	ID=g6045.t1.stop1;Parent=g6045.t1;
NC_088781.1_Calliphora_vicina_chromosome_2,_idCalVici1.1,_whole_genome_shotgun_sequence	AUGUSTUS	gene	35356186	35371917	.	+	.	ID=g6046;
NC_088781.1_Calliphora_vicina_chromosome_2,_idCalVici1.1,_whole_genome_shotgun_sequence	AUGUSTUS	mRNA	35356186	35371917	1	+	.	ID=g6046.t1;Parent=g6046;
NC_088781.1_Calliphora_vicina_chromosome_2,_idCalVici1.1,_whole_genome_shotgun_sequence	AUGUSTUS	start_codon	35356186	35356188	.	+	0	ID=g6046.t1.start1;Parent=g6046.t1;
NC_088781.1_Calliphora_vicina_chromosome_2,_idCalVici1.1,_whole_genome_shotgun_sequence	AUGUSTUS	CDS	35356186	35356266	1	+	0	ID=g6046.t1.CDS1;Parent=g6046.t1;
NC_088781.1_Calliphora_vicina_chromosome_2,_idCalVici1.1,_whole_genome_shotgun_sequence	AUGUSTUS	exon	35356186	35356266	.	+	.	ID=g6046.t1.exon1;Parent=g6046.t1;
NC_088781.1_Calliphora_vicina_chromosome_2,_idCalVici1.1,_whole_genome_shotgun_sequence	AUGUSTUS	intron	35356267	35370723	1	+	.	ID=g6046.t1.intron1;Parent=g6046.t1;
NC_088781.1_Calliphora_vicina_chromosome_2,_idCalVici1.1,_whole_genome_shotgun_sequence	AUGUSTUS	CDS	35370724	35370842	1	+	0	ID=g6046.t1.CDS2;Parent=g6046.t1;
NC_088781.1_Calliphora_vicina_chromosome_2,_idCalVici1.1,_whole_genome_shotgun_sequence	AUGUSTUS	exon	35370724	35370842	.	+	.	ID=g6046.t1.exon2;Parent=g6046.t1;
NC_088781.1_Calliphora_vicina_chromosome_2,_idCalVici1.1,_whole_genome_shotgun_sequence	AUGUSTUS	intron	35370843	35370899	1	+	.	ID=g6046.t1.intron2;Parent=g6046.t1;
NC_088781.1_Calliphora_vicina_chromosome_2,_idCalVici1.1,_whole_genome_shotgun_sequence	AUGUSTUS	CDS	35370900	35371917	1	+	1	ID=g6046.t1.CDS3;Parent=g6046.t1;
NC_088781.1_Calliphora_vicina_chromosome_2,_idCalVici1.1,_whole_genome_shotgun_sequence	AUGUSTUS	exon	35370900	35371917	.	+	.	ID=g6046.t1.exon3;Parent=g6046.t1;
NC_088781.1_Calliphora_vicina_chromosome_2,_idCalVici1.1,_whole_genome_shotgun_sequence	AUGUSTUS	stop_codon	35371915	35371917	.	+	0	ID=g6046.t1.stop1;Parent=g6046.t1;
NC_088781.1_Calliphora_vicina_chromosome_2,_idCalVici1.1,_whole_genome_shotgun_sequence	AUGUSTUS	gene	35378918	35380103	.	-	.	ID=g6047;
NC_088781.1_Calliphora_vicina_chromosome_2,_idCalVici1.1,_whole_genome_shotgun_sequence	AUGUSTUS	mRNA	35378918	35380103	1	-	.	ID=g6047.t1;Parent=g6047;
NC_088781.1_Calliphora_vicina_chromosome_2,_idCalVici1.1,_whole_genome_shotgun_sequence	AUGUSTUS	stop_codon	35378918	35378920	.	-	0	ID=g6047.t1.stop1;Parent=g6047.t1;
NC_088781.1_Calliphora_vicina_chromosome_2,_idCalVici1.1,_whole_genome_shotgun_sequence	AUGUSTUS	CDS	35378918	35379830	1	-	1	ID=g6047.t1.CDS1;Parent=g6047.t1;
NC_088781.1_Calliphora_vicina_chromosome_2,_idCalVici1.1,_whole_genome_shotgun_sequence	AUGUSTUS	exon	35378918	35379830	.	-	.	ID=g6047.t1.exon1;Parent=g6047.t1;
NC_088781.1_Calliphora_vicina_chromosome_2,_idCalVici1.1,_whole_genome_shotgun_sequence	AUGUSTUS	intron	35379831	35379891	1	-	.	ID=g6047.t1.intron1;Parent=g6047.t1;
NC_088781.1_Calliphora_vicina_chromosome_2,_idCalVici1.1,_whole_genome_shotgun_sequence	AUGUSTUS	CDS	35379892	35380007	1	-	0	ID=g6047.t1.CDS2;Parent=g6047.t1;
NC_088781.1_Calliphora_vicina_chromosome_2,_idCalVici1.1,_whole_genome_shotgun_sequence	AUGUSTUS	exon	35379892	35380007	.	-	.	ID=g6047.t1.exon2;Parent=g6047.t1;
NC_088781.1_Calliphora_vicina_chromosome_2,_idCalVici1.1,_whole_genome_shotgun_sequence	AUGUSTUS	intron	35380008	35380064	1	-	.	ID=g6047.t1.intron2;Parent=g6047.t1;
NC_088781.1_Calliphora_vicina_chromosome_2,_idCalVici1.1,_whole_genome_shotgun_sequence	AUGUSTUS	CDS	35380065	35380103	1	-	0	ID=g6047.t1.CDS3;Parent=g6047.t1;
NC_088781.1_Calliphora_vicina_chromosome_2,_idCalVici1.1,_whole_genome_shotgun_sequence	AUGUSTUS	exon	35380065	35380103	.	-	.	ID=g6047.t1.exon3;Parent=g6047.t1;
NC_088781.1_Calliphora_vicina_chromosome_2,_idCalVici1.1,_whole_genome_shotgun_sequence	AUGUSTUS	start_codon	35380101	35380103	.	-	0	ID=g6047.t1.start1;Parent=g6047.t1;
NC_088781.1_Calliphora_vicina_chromosome_2,_idCalVici1.1,_whole_genome_shotgun_sequence	AUGUSTUS	gene	35387200	35387832	.	-	.	ID=g6048;
NC_088781.1_Calliphora_vicina_chromosome_2,_idCalVici1.1,_whole_genome_shotgun_sequence	AUGUSTUS	mRNA	35387200	35387832	1	-	.	ID=g6048.t1;Parent=g6048;
NC_088781.1_Calliphora_vicina_chromosome_2,_idCalVici1.1,_whole_genome_shotgun_sequence	AUGUSTUS	stop_codon	35387200	35387202	.	-	0	ID=g6048.t1.stop1;Parent=g6048.t1;
NC_088781.1_Calliphora_vicina_chromosome_2,_idCalVici1.1,_whole_genome_shotgun_sequence	AUGUSTUS	CDS	35387200	35387832	1	-	0	ID=g6048.t1.CDS1;Parent=g6048.t1;
NC_088781.1_Calliphora_vicina_chromosome_2,_idCalVici1.1,_whole_genome_shotgun_sequence	AUGUSTUS	exon	35387200	35387832	.	-	.	ID=g6048.t1.exon1;Parent=g6048.t1;
NC_088781.1_Calliphora_vicina_chromosome_2,_idCalVici1.1,_whole_genome_shotgun_sequence	AUGUSTUS	start_codon	35387830	35387832	.	-	0	ID=g6048.t1.start1;Parent=g6048.t1;
NC_088781.1_Calliphora_vicina_chromosome_2,_idCalVici1.1,_whole_genome_shotgun_sequence	AUGUSTUS	gene	35388555	35389163	.	-	.	ID=g6049;
NC_088781.1_Calliphora_vicina_chromosome_2,_idCalVici1.1,_whole_genome_shotgun_sequence	AUGUSTUS	mRNA	35388555	35389163	1	-	.	ID=g6049.t1;Parent=g6049;
NC_088781.1_Calliphora_vicina_chromosome_2,_idCalVici1.1,_whole_genome_shotgun_sequence	AUGUSTUS	stop_codon	35388555	35388557	.	-	0	ID=g6049.t1.stop1;Parent=g6049.t1;
NC_088781.1_Calliphora_vicina_chromosome_2,_idCalVici1.1,_whole_genome_shotgun_sequence	AUGUSTUS	CDS	35388555	35388593	1	-	0	ID=g6049.t1.CDS1;Parent=g6049.t1;
NC_088781.1_Calliphora_vicina_chromosome_2,_idCalVici1.1,_whole_genome_shotgun_sequence	AUGUSTUS	exon	35388555	35388593	.	-	.	ID=g6049.t1.exon1;Parent=g6049.t1;
NC_088781.1_Calliphora_vicina_chromosome_2,_idCalVici1.1,_whole_genome_shotgun_sequence	AUGUSTUS	intron	35388594	35388677	1	-	.	ID=g6049.t1.intron1;Parent=g6049.t1;
NC_088781.1_Calliphora_vicina_chromosome_2,_idCalVici1.1,_whole_genome_shotgun_sequence	AUGUSTUS	CDS	35388678	35389163	1	-	0	ID=g6049.t1.CDS2;Parent=g6049.t1;
NC_088781.1_Calliphora_vicina_chromosome_2,_idCalVici1.1,_whole_genome_shotgun_sequence	AUGUSTUS	exon	35388678	35389163	.	-	.	ID=g6049.t1.exon2;Parent=g6049.t1;
NC_088781.1_Calliphora_vicina_chromosome_2,_idCalVici1.1,_whole_genome_shotgun_sequence	AUGUSTUS	start_codon	35389161	35389163	.	-	0	ID=g6049.t1.start1;Parent=g6049.t1;
NC_088781.1_Calliphora_vicina_chromosome_2,_idCalVici1.1,_whole_genome_shotgun_sequence	AUGUSTUS	gene	35520570	35536389	.	-	.	ID=g6050;
NC_088781.1_Calliphora_vicina_chromosome_2,_idCalVici1.1,_whole_genome_shotgun_sequence	AUGUSTUS	mRNA	35520570	35536389	1	-	.	ID=g6050.t1;Parent=g6050;
NC_088781.1_Calliphora_vicina_chromosome_2,_idCalVici1.1,_whole_genome_shotgun_sequence	AUGUSTUS	stop_codon	35520570	35520572	.	-	0	ID=g6050.t1.stop1;Parent=g6050.t1;
NC_088781.1_Calliphora_vicina_chromosome_2,_idCalVici1.1,_whole_genome_shotgun_sequence	AUGUSTUS	CDS	35520570	35521624	1	-	2	ID=g6050.t1.CDS1;Parent=g6050.t1;
NC_088781.1_Calliphora_vicina_chromosome_2,_idCalVici1.1,_whole_genome_shotgun_sequence	AUGUSTUS	exon	35520570	35521624	.	-	.	ID=g6050.t1.exon1;Parent=g6050.t1;
NC_088781.1_Calliphora_vicina_chromosome_2,_idCalVici1.1,_whole_genome_shotgun_sequence	AUGUSTUS	intron	35521625	35536295	1	-	.	ID=g6050.t1.intron1;Parent=g6050.t1;
NC_088781.1_Calliphora_vicina_chromosome_2,_idCalVici1.1,_whole_genome_shotgun_sequence	AUGUSTUS	CDS	35536296	35536389	1	-	0	ID=g6050.t1.CDS2;Parent=g6050.t1;
NC_088781.1_Calliphora_vicina_chromosome_2,_idCalVici1.1,_whole_genome_shotgun_sequence	AUGUSTUS	exon	35536296	35536389	.	-	.	ID=g6050.t1.exon2;Parent=g6050.t1;
NC_088781.1_Calliphora_vicina_chromosome_2,_idCalVici1.1,_whole_genome_shotgun_sequence	AUGUSTUS	start_codon	35536387	35536389	.	-	0	ID=g6050.t1.start1;Parent=g6050.t1;
NC_088781.1_Calliphora_vicina_chromosome_2,_idCalVici1.1,_whole_genome_shotgun_sequence	AUGUSTUS	gene	35776683	35780219	.	+	.	ID=g6051;
NC_088781.1_Calliphora_vicina_chromosome_2,_idCalVici1.1,_whole_genome_shotgun_sequence	AUGUSTUS	mRNA	35776683	35780219	1	+	.	ID=g6051.t1;Parent=g6051;
NC_088781.1_Calliphora_vicina_chromosome_2,_idCalVici1.1,_whole_genome_shotgun_sequence	AUGUSTUS	start_codon	35776683	35776685	.	+	0	ID=g6051.t1.start1;Parent=g6051.t1;
NC_088781.1_Calliphora_vicina_chromosome_2,_idCalVici1.1,_whole_genome_shotgun_sequence	AUGUSTUS	CDS	35776683	35776726	1	+	0	ID=g6051.t1.CDS1;Parent=g6051.t1;
NC_088781.1_Calliphora_vicina_chromosome_2,_idCalVici1.1,_whole_genome_shotgun_sequence	AUGUSTUS	exon	35776683	35776726	.	+	.	ID=g6051.t1.exon1;Parent=g6051.t1;
NC_088781.1_Calliphora_vicina_chromosome_2,_idCalVici1.1,_whole_genome_shotgun_sequence	AUGUSTUS	intron	35776727	35778910	1	+	.	ID=g6051.t1.intron1;Parent=g6051.t1;
NC_088781.1_Calliphora_vicina_chromosome_2,_idCalVici1.1,_whole_genome_shotgun_sequence	AUGUSTUS	CDS	35778911	35779807	1	+	1	ID=g6051.t1.CDS2;Parent=g6051.t1;
NC_088781.1_Calliphora_vicina_chromosome_2,_idCalVici1.1,_whole_genome_shotgun_sequence	AUGUSTUS	exon	35778911	35779807	.	+	.	ID=g6051.t1.exon2;Parent=g6051.t1;
NC_088781.1_Calliphora_vicina_chromosome_2,_idCalVici1.1,_whole_genome_shotgun_sequence	AUGUSTUS	intron	35779808	35779879	1	+	.	ID=g6051.t1.intron2;Parent=g6051.t1;
NC_088781.1_Calliphora_vicina_chromosome_2,_idCalVici1.1,_whole_genome_shotgun_sequence	AUGUSTUS	CDS	35779880	35780219	1	+	1	ID=g6051.t1.CDS3;Parent=g6051.t1;
NC_088781.1_Calliphora_vicina_chromosome_2,_idCalVici1.1,_whole_genome_shotgun_sequence	AUGUSTUS	exon	35779880	35780219	.	+	.	ID=g6051.t1.exon3;Parent=g6051.t1;
NC_088781.1_Calliphora_vicina_chromosome_2,_idCalVici1.1,_whole_genome_shotgun_sequence	AUGUSTUS	stop_codon	35780217	35780219	.	+	0	ID=g6051.t1.stop1;Parent=g6051.t1;
NC_088781.1_Calliphora_vicina_chromosome_2,_idCalVici1.1,_whole_genome_shotgun_sequence	AUGUSTUS	gene	35785790	35786633	.	-	.	ID=g6052;
NC_088781.1_Calliphora_vicina_chromosome_2,_idCalVici1.1,_whole_genome_shotgun_sequence	AUGUSTUS	mRNA	35785790	35786633	1	-	.	ID=g6052.t1;Parent=g6052;
NC_088781.1_Calliphora_vicina_chromosome_2,_idCalVici1.1,_whole_genome_shotgun_sequence	AUGUSTUS	stop_codon	35785790	35785792	.	-	0	ID=g6052.t1.stop1;Parent=g6052.t1;
NC_088781.1_Calliphora_vicina_chromosome_2,_idCalVici1.1,_whole_genome_shotgun_sequence	AUGUSTUS	CDS	35785790	35786529	1	-	2	ID=g6052.t1.CDS1;Parent=g6052.t1;
NC_088781.1_Calliphora_vicina_chromosome_2,_idCalVici1.1,_whole_genome_shotgun_sequence	AUGUSTUS	exon	35785790	35786529	.	-	.	ID=g6052.t1.exon1;Parent=g6052.t1;
NC_088781.1_Calliphora_vicina_chromosome_2,_idCalVici1.1,_whole_genome_shotgun_sequence	AUGUSTUS	intron	35786530	35786611	1	-	.	ID=g6052.t1.intron1;Parent=g6052.t1;
NC_088781.1_Calliphora_vicina_chromosome_2,_idCalVici1.1,_whole_genome_shotgun_sequence	AUGUSTUS	CDS	35786612	35786633	1	-	0	ID=g6052.t1.CDS2;Parent=g6052.t1;
NC_088781.1_Calliphora_vicina_chromosome_2,_idCalVici1.1,_whole_genome_shotgun_sequence	AUGUSTUS	exon	35786612	35786633	.	-	.	ID=g6052.t1.exon2;Parent=g6052.t1;
NC_088781.1_Calliphora_vicina_chromosome_2,_idCalVici1.1,_whole_genome_shotgun_sequence	AUGUSTUS	start_codon	35786631	35786633	.	-	0	ID=g6052.t1.start1;Parent=g6052.t1;
NC_088781.1_Calliphora_vicina_chromosome_2,_idCalVici1.1,_whole_genome_shotgun_sequence	AUGUSTUS	gene	35787041	35790103	.	+	.	ID=g6053;
NC_088781.1_Calliphora_vicina_chromosome_2,_idCalVici1.1,_whole_genome_shotgun_sequence	AUGUSTUS	mRNA	35787041	35790103	1	+	.	ID=g6053.t1;Parent=g6053;
NC_088781.1_Calliphora_vicina_chromosome_2,_idCalVici1.1,_whole_genome_shotgun_sequence	AUGUSTUS	start_codon	35787041	35787043	.	+	0	ID=g6053.t1.start1;Parent=g6053.t1;
NC_088781.1_Calliphora_vicina_chromosome_2,_idCalVici1.1,_whole_genome_shotgun_sequence	AUGUSTUS	CDS	35787041	35790103	1	+	0	ID=g6053.t1.CDS1;Parent=g6053.t1;
NC_088781.1_Calliphora_vicina_chromosome_2,_idCalVici1.1,_whole_genome_shotgun_sequence	AUGUSTUS	exon	35787041	35790103	.	+	.	ID=g6053.t1.exon1;Parent=g6053.t1;
NC_088781.1_Calliphora_vicina_chromosome_2,_idCalVici1.1,_whole_genome_shotgun_sequence	AUGUSTUS	stop_codon	35790101	35790103	.	+	0	ID=g6053.t1.stop1;Parent=g6053.t1;
NC_088781.1_Calliphora_vicina_chromosome_2,_idCalVici1.1,_whole_genome_shotgun_sequence	AUGUSTUS	gene	35790975	35792575	.	+	.	ID=g6054;
NC_088781.1_Calliphora_vicina_chromosome_2,_idCalVici1.1,_whole_genome_shotgun_sequence	AUGUSTUS	mRNA	35790975	35792575	1	+	.	ID=g6054.t1;Parent=g6054;
NC_088781.1_Calliphora_vicina_chromosome_2,_idCalVici1.1,_whole_genome_shotgun_sequence	AUGUSTUS	start_codon	35790975	35790977	.	+	0	ID=g6054.t1.start1;Parent=g6054.t1;
NC_088781.1_Calliphora_vicina_chromosome_2,_idCalVici1.1,_whole_genome_shotgun_sequence	AUGUSTUS	CDS	35790975	35791092	1	+	0	ID=g6054.t1.CDS1;Parent=g6054.t1;
NC_088781.1_Calliphora_vicina_chromosome_2,_idCalVici1.1,_whole_genome_shotgun_sequence	AUGUSTUS	exon	35790975	35791092	.	+	.	ID=g6054.t1.exon1;Parent=g6054.t1;
NC_088781.1_Calliphora_vicina_chromosome_2,_idCalVici1.1,_whole_genome_shotgun_sequence	AUGUSTUS	intron	35791093	35791777	1	+	.	ID=g6054.t1.intron1;Parent=g6054.t1;
NC_088781.1_Calliphora_vicina_chromosome_2,_idCalVici1.1,_whole_genome_shotgun_sequence	AUGUSTUS	CDS	35791778	35791816	1	+	2	ID=g6054.t1.CDS2;Parent=g6054.t1;
NC_088781.1_Calliphora_vicina_chromosome_2,_idCalVici1.1,_whole_genome_shotgun_sequence	AUGUSTUS	exon	35791778	35791816	.	+	.	ID=g6054.t1.exon2;Parent=g6054.t1;
NC_088781.1_Calliphora_vicina_chromosome_2,_idCalVici1.1,_whole_genome_shotgun_sequence	AUGUSTUS	intron	35791817	35791880	1	+	.	ID=g6054.t1.intron2;Parent=g6054.t1;
NC_088781.1_Calliphora_vicina_chromosome_2,_idCalVici1.1,_whole_genome_shotgun_sequence	AUGUSTUS	CDS	35791881	35791913	1	+	2	ID=g6054.t1.CDS3;Parent=g6054.t1;
NC_088781.1_Calliphora_vicina_chromosome_2,_idCalVici1.1,_whole_genome_shotgun_sequence	AUGUSTUS	exon	35791881	35791913	.	+	.	ID=g6054.t1.exon3;Parent=g6054.t1;
NC_088781.1_Calliphora_vicina_chromosome_2,_idCalVici1.1,_whole_genome_shotgun_sequence	AUGUSTUS	intron	35791914	35791972	1	+	.	ID=g6054.t1.intron3;Parent=g6054.t1;
NC_088781.1_Calliphora_vicina_chromosome_2,_idCalVici1.1,_whole_genome_shotgun_sequence	AUGUSTUS	CDS	35791973	35792133	1	+	2	ID=g6054.t1.CDS4;Parent=g6054.t1;
NC_088781.1_Calliphora_vicina_chromosome_2,_idCalVici1.1,_whole_genome_shotgun_sequence	AUGUSTUS	exon	35791973	35792133	.	+	.	ID=g6054.t1.exon4;Parent=g6054.t1;
NC_088781.1_Calliphora_vicina_chromosome_2,_idCalVici1.1,_whole_genome_shotgun_sequence	AUGUSTUS	intron	35792134	35792215	1	+	.	ID=g6054.t1.intron4;Parent=g6054.t1;
NC_088781.1_Calliphora_vicina_chromosome_2,_idCalVici1.1,_whole_genome_shotgun_sequence	AUGUSTUS	CDS	35792216	35792369	1	+	0	ID=g6054.t1.CDS5;Parent=g6054.t1;
NC_088781.1_Calliphora_vicina_chromosome_2,_idCalVici1.1,_whole_genome_shotgun_sequence	AUGUSTUS	exon	35792216	35792369	.	+	.	ID=g6054.t1.exon5;Parent=g6054.t1;
NC_088781.1_Calliphora_vicina_chromosome_2,_idCalVici1.1,_whole_genome_shotgun_sequence	AUGUSTUS	intron	35792370	35792444	1	+	.	ID=g6054.t1.intron5;Parent=g6054.t1;
NC_088781.1_Calliphora_vicina_chromosome_2,_idCalVici1.1,_whole_genome_shotgun_sequence	AUGUSTUS	CDS	35792445	35792575	1	+	2	ID=g6054.t1.CDS6;Parent=g6054.t1;
NC_088781.1_Calliphora_vicina_chromosome_2,_idCalVici1.1,_whole_genome_shotgun_sequence	AUGUSTUS	exon	35792445	35792575	.	+	.	ID=g6054.t1.exon6;Parent=g6054.t1;
NC_088781.1_Calliphora_vicina_chromosome_2,_idCalVici1.1,_whole_genome_shotgun_sequence	AUGUSTUS	stop_codon	35792573	35792575	.	+	0	ID=g6054.t1.stop1;Parent=g6054.t1;
NC_088781.1_Calliphora_vicina_chromosome_2,_idCalVici1.1,_whole_genome_shotgun_sequence	AUGUSTUS	gene	35794210	35798548	.	+	.	ID=g6055;
NC_088781.1_Calliphora_vicina_chromosome_2,_idCalVici1.1,_whole_genome_shotgun_sequence	AUGUSTUS	mRNA	35794210	35798548	1	+	.	ID=g6055.t1;Parent=g6055;
NC_088781.1_Calliphora_vicina_chromosome_2,_idCalVici1.1,_whole_genome_shotgun_sequence	AUGUSTUS	start_codon	35794210	35794212	.	+	0	ID=g6055.t1.start1;Parent=g6055.t1;
NC_088781.1_Calliphora_vicina_chromosome_2,_idCalVici1.1,_whole_genome_shotgun_sequence	AUGUSTUS	CDS	35794210	35794315	1	+	0	ID=g6055.t1.CDS1;Parent=g6055.t1;
NC_088781.1_Calliphora_vicina_chromosome_2,_idCalVici1.1,_whole_genome_shotgun_sequence	AUGUSTUS	exon	35794210	35794315	.	+	.	ID=g6055.t1.exon1;Parent=g6055.t1;
NC_088781.1_Calliphora_vicina_chromosome_2,_idCalVici1.1,_whole_genome_shotgun_sequence	AUGUSTUS	intron	35794316	35794661	1	+	.	ID=g6055.t1.intron1;Parent=g6055.t1;
NC_088781.1_Calliphora_vicina_chromosome_2,_idCalVici1.1,_whole_genome_shotgun_sequence	AUGUSTUS	CDS	35794662	35794722	1	+	2	ID=g6055.t1.CDS2;Parent=g6055.t1;
NC_088781.1_Calliphora_vicina_chromosome_2,_idCalVici1.1,_whole_genome_shotgun_sequence	AUGUSTUS	exon	35794662	35794722	.	+	.	ID=g6055.t1.exon2;Parent=g6055.t1;
NC_088781.1_Calliphora_vicina_chromosome_2,_idCalVici1.1,_whole_genome_shotgun_sequence	AUGUSTUS	intron	35794723	35794833	1	+	.	ID=g6055.t1.intron2;Parent=g6055.t1;
NC_088781.1_Calliphora_vicina_chromosome_2,_idCalVici1.1,_whole_genome_shotgun_sequence	AUGUSTUS	CDS	35794834	35795105	1	+	1	ID=g6055.t1.CDS3;Parent=g6055.t1;
NC_088781.1_Calliphora_vicina_chromosome_2,_idCalVici1.1,_whole_genome_shotgun_sequence	AUGUSTUS	exon	35794834	35795105	.	+	.	ID=g6055.t1.exon3;Parent=g6055.t1;
NC_088781.1_Calliphora_vicina_chromosome_2,_idCalVici1.1,_whole_genome_shotgun_sequence	AUGUSTUS	intron	35795106	35795187	1	+	.	ID=g6055.t1.intron3;Parent=g6055.t1;
NC_088781.1_Calliphora_vicina_chromosome_2,_idCalVici1.1,_whole_genome_shotgun_sequence	AUGUSTUS	CDS	35795188	35795384	1	+	2	ID=g6055.t1.CDS4;Parent=g6055.t1;
NC_088781.1_Calliphora_vicina_chromosome_2,_idCalVici1.1,_whole_genome_shotgun_sequence	AUGUSTUS	exon	35795188	35795384	.	+	.	ID=g6055.t1.exon4;Parent=g6055.t1;
NC_088781.1_Calliphora_vicina_chromosome_2,_idCalVici1.1,_whole_genome_shotgun_sequence	AUGUSTUS	intron	35795385	35795977	1	+	.	ID=g6055.t1.intron4;Parent=g6055.t1;
NC_088781.1_Calliphora_vicina_chromosome_2,_idCalVici1.1,_whole_genome_shotgun_sequence	AUGUSTUS	CDS	35795978	35796034	1	+	0	ID=g6055.t1.CDS5;Parent=g6055.t1;
NC_088781.1_Calliphora_vicina_chromosome_2,_idCalVici1.1,_whole_genome_shotgun_sequence	AUGUSTUS	exon	35795978	35796034	.	+	.	ID=g6055.t1.exon5;Parent=g6055.t1;
NC_088781.1_Calliphora_vicina_chromosome_2,_idCalVici1.1,_whole_genome_shotgun_sequence	AUGUSTUS	intron	35796035	35796100	1	+	.	ID=g6055.t1.intron5;Parent=g6055.t1;
NC_088781.1_Calliphora_vicina_chromosome_2,_idCalVici1.1,_whole_genome_shotgun_sequence	AUGUSTUS	CDS	35796101	35796184	1	+	0	ID=g6055.t1.CDS6;Parent=g6055.t1;
NC_088781.1_Calliphora_vicina_chromosome_2,_idCalVici1.1,_whole_genome_shotgun_sequence	AUGUSTUS	exon	35796101	35796184	.	+	.	ID=g6055.t1.exon6;Parent=g6055.t1;
NC_088781.1_Calliphora_vicina_chromosome_2,_idCalVici1.1,_whole_genome_shotgun_sequence	AUGUSTUS	intron	35796185	35796263	1	+	.	ID=g6055.t1.intron6;Parent=g6055.t1;
NC_088781.1_Calliphora_vicina_chromosome_2,_idCalVici1.1,_whole_genome_shotgun_sequence	AUGUSTUS	CDS	35796264	35796479	1	+	0	ID=g6055.t1.CDS7;Parent=g6055.t1;
NC_088781.1_Calliphora_vicina_chromosome_2,_idCalVici1.1,_whole_genome_shotgun_sequence	AUGUSTUS	exon	35796264	35796479	.	+	.	ID=g6055.t1.exon7;Parent=g6055.t1;
NC_088781.1_Calliphora_vicina_chromosome_2,_idCalVici1.1,_whole_genome_shotgun_sequence	AUGUSTUS	intron	35796480	35796549	1	+	.	ID=g6055.t1.intron7;Parent=g6055.t1;
NC_088781.1_Calliphora_vicina_chromosome_2,_idCalVici1.1,_whole_genome_shotgun_sequence	AUGUSTUS	CDS	35796550	35796768	1	+	0	ID=g6055.t1.CDS8;Parent=g6055.t1;
NC_088781.1_Calliphora_vicina_chromosome_2,_idCalVici1.1,_whole_genome_shotgun_sequence	AUGUSTUS	exon	35796550	35796768	.	+	.	ID=g6055.t1.exon8;Parent=g6055.t1;
NC_088781.1_Calliphora_vicina_chromosome_2,_idCalVici1.1,_whole_genome_shotgun_sequence	AUGUSTUS	intron	35796769	35796835	1	+	.	ID=g6055.t1.intron8;Parent=g6055.t1;
NC_088781.1_Calliphora_vicina_chromosome_2,_idCalVici1.1,_whole_genome_shotgun_sequence	AUGUSTUS	CDS	35796836	35797195	1	+	0	ID=g6055.t1.CDS9;Parent=g6055.t1;
NC_088781.1_Calliphora_vicina_chromosome_2,_idCalVici1.1,_whole_genome_shotgun_sequence	AUGUSTUS	exon	35796836	35797195	.	+	.	ID=g6055.t1.exon9;Parent=g6055.t1;
NC_088781.1_Calliphora_vicina_chromosome_2,_idCalVici1.1,_whole_genome_shotgun_sequence	AUGUSTUS	intron	35797196	35797815	1	+	.	ID=g6055.t1.intron9;Parent=g6055.t1;
NC_088781.1_Calliphora_vicina_chromosome_2,_idCalVici1.1,_whole_genome_shotgun_sequence	AUGUSTUS	CDS	35797816	35797984	1	+	0	ID=g6055.t1.CDS10;Parent=g6055.t1;
NC_088781.1_Calliphora_vicina_chromosome_2,_idCalVici1.1,_whole_genome_shotgun_sequence	AUGUSTUS	exon	35797816	35797984	.	+	.	ID=g6055.t1.exon10;Parent=g6055.t1;
NC_088781.1_Calliphora_vicina_chromosome_2,_idCalVici1.1,_whole_genome_shotgun_sequence	AUGUSTUS	intron	35797985	35798051	1	+	.	ID=g6055.t1.intron10;Parent=g6055.t1;
NC_088781.1_Calliphora_vicina_chromosome_2,_idCalVici1.1,_whole_genome_shotgun_sequence	AUGUSTUS	CDS	35798052	35798548	1	+	2	ID=g6055.t1.CDS11;Parent=g6055.t1;
NC_088781.1_Calliphora_vicina_chromosome_2,_idCalVici1.1,_whole_genome_shotgun_sequence	AUGUSTUS	exon	35798052	35798548	.	+	.	ID=g6055.t1.exon11;Parent=g6055.t1;
NC_088781.1_Calliphora_vicina_chromosome_2,_idCalVici1.1,_whole_genome_shotgun_sequence	AUGUSTUS	stop_codon	35798546	35798548	.	+	0	ID=g6055.t1.stop1;Parent=g6055.t1;
NC_088781.1_Calliphora_vicina_chromosome_2,_idCalVici1.1,_whole_genome_shotgun_sequence	AUGUSTUS	mRNA	35794210	35798548	0.92	+	.	ID=g6055.t2;Parent=g6055;
NC_088781.1_Calliphora_vicina_chromosome_2,_idCalVici1.1,_whole_genome_shotgun_sequence	AUGUSTUS	start_codon	35794210	35794212	.	+	0	ID=g6055.t2.start1;Parent=g6055.t2;
NC_088781.1_Calliphora_vicina_chromosome_2,_idCalVici1.1,_whole_genome_shotgun_sequence	AUGUSTUS	CDS	35794210	35794315	1	+	0	ID=g6055.t2.CDS1;Parent=g6055.t2;
NC_088781.1_Calliphora_vicina_chromosome_2,_idCalVici1.1,_whole_genome_shotgun_sequence	AUGUSTUS	exon	35794210	35794315	.	+	.	ID=g6055.t2.exon1;Parent=g6055.t2;
NC_088781.1_Calliphora_vicina_chromosome_2,_idCalVici1.1,_whole_genome_shotgun_sequence	AUGUSTUS	intron	35794316	35794661	1	+	.	ID=g6055.t2.intron1;Parent=g6055.t2;
NC_088781.1_Calliphora_vicina_chromosome_2,_idCalVici1.1,_whole_genome_shotgun_sequence	AUGUSTUS	CDS	35794662	35794722	1	+	2	ID=g6055.t2.CDS2;Parent=g6055.t2;
NC_088781.1_Calliphora_vicina_chromosome_2,_idCalVici1.1,_whole_genome_shotgun_sequence	AUGUSTUS	exon	35794662	35794722	.	+	.	ID=g6055.t2.exon2;Parent=g6055.t2;
NC_088781.1_Calliphora_vicina_chromosome_2,_idCalVici1.1,_whole_genome_shotgun_sequence	AUGUSTUS	intron	35794723	35794833	1	+	.	ID=g6055.t2.intron2;Parent=g6055.t2;
NC_088781.1_Calliphora_vicina_chromosome_2,_idCalVici1.1,_whole_genome_shotgun_sequence	AUGUSTUS	CDS	35794834	35795105	1	+	1	ID=g6055.t2.CDS3;Parent=g6055.t2;
NC_088781.1_Calliphora_vicina_chromosome_2,_idCalVici1.1,_whole_genome_shotgun_sequence	AUGUSTUS	exon	35794834	35795105	.	+	.	ID=g6055.t2.exon3;Parent=g6055.t2;
NC_088781.1_Calliphora_vicina_chromosome_2,_idCalVici1.1,_whole_genome_shotgun_sequence	AUGUSTUS	intron	35795106	35795187	1	+	.	ID=g6055.t2.intron3;Parent=g6055.t2;
NC_088781.1_Calliphora_vicina_chromosome_2,_idCalVici1.1,_whole_genome_shotgun_sequence	AUGUSTUS	CDS	35795188	35795357	0.95	+	2	ID=g6055.t2.CDS4;Parent=g6055.t2;
NC_088781.1_Calliphora_vicina_chromosome_2,_idCalVici1.1,_whole_genome_shotgun_sequence	AUGUSTUS	exon	35795188	35795357	.	+	.	ID=g6055.t2.exon4;Parent=g6055.t2;
NC_088781.1_Calliphora_vicina_chromosome_2,_idCalVici1.1,_whole_genome_shotgun_sequence	AUGUSTUS	intron	35795358	35795977	0.95	+	.	ID=g6055.t2.intron4;Parent=g6055.t2;
NC_088781.1_Calliphora_vicina_chromosome_2,_idCalVici1.1,_whole_genome_shotgun_sequence	AUGUSTUS	CDS	35795978	35796034	1	+	0	ID=g6055.t2.CDS5;Parent=g6055.t2;
NC_088781.1_Calliphora_vicina_chromosome_2,_idCalVici1.1,_whole_genome_shotgun_sequence	AUGUSTUS	exon	35795978	35796034	.	+	.	ID=g6055.t2.exon5;Parent=g6055.t2;
NC_088781.1_Calliphora_vicina_chromosome_2,_idCalVici1.1,_whole_genome_shotgun_sequence	AUGUSTUS	intron	35796035	35796100	1	+	.	ID=g6055.t2.intron5;Parent=g6055.t2;
NC_088781.1_Calliphora_vicina_chromosome_2,_idCalVici1.1,_whole_genome_shotgun_sequence	AUGUSTUS	CDS	35796101	35796184	1	+	0	ID=g6055.t2.CDS6;Parent=g6055.t2;
NC_088781.1_Calliphora_vicina_chromosome_2,_idCalVici1.1,_whole_genome_shotgun_sequence	AUGUSTUS	exon	35796101	35796184	.	+	.	ID=g6055.t2.exon6;Parent=g6055.t2;
NC_088781.1_Calliphora_vicina_chromosome_2,_idCalVici1.1,_whole_genome_shotgun_sequence	AUGUSTUS	intron	35796185	35796263	1	+	.	ID=g6055.t2.intron6;Parent=g6055.t2;
NC_088781.1_Calliphora_vicina_chromosome_2,_idCalVici1.1,_whole_genome_shotgun_sequence	AUGUSTUS	CDS	35796264	35796479	1	+	0	ID=g6055.t2.CDS7;Parent=g6055.t2;
NC_088781.1_Calliphora_vicina_chromosome_2,_idCalVici1.1,_whole_genome_shotgun_sequence	AUGUSTUS	exon	35796264	35796479	.	+	.	ID=g6055.t2.exon7;Parent=g6055.t2;
NC_088781.1_Calliphora_vicina_chromosome_2,_idCalVici1.1,_whole_genome_shotgun_sequence	AUGUSTUS	intron	35796480	35796549	1	+	.	ID=g6055.t2.intron7;Parent=g6055.t2;
NC_088781.1_Calliphora_vicina_chromosome_2,_idCalVici1.1,_whole_genome_shotgun_sequence	AUGUSTUS	CDS	35796550	35796768	1	+	0	ID=g6055.t2.CDS8;Parent=g6055.t2;
NC_088781.1_Calliphora_vicina_chromosome_2,_idCalVici1.1,_whole_genome_shotgun_sequence	AUGUSTUS	exon	35796550	35796768	.	+	.	ID=g6055.t2.exon8;Parent=g6055.t2;
NC_088781.1_Calliphora_vicina_chromosome_2,_idCalVici1.1,_whole_genome_shotgun_sequence	AUGUSTUS	intron	35796769	35796835	1	+	.	ID=g6055.t2.intron8;Parent=g6055.t2;
NC_088781.1_Calliphora_vicina_chromosome_2,_idCalVici1.1,_whole_genome_shotgun_sequence	AUGUSTUS	CDS	35796836	35797195	1	+	0	ID=g6055.t2.CDS9;Parent=g6055.t2;
NC_088781.1_Calliphora_vicina_chromosome_2,_idCalVici1.1,_whole_genome_shotgun_sequence	AUGUSTUS	exon	35796836	35797195	.	+	.	ID=g6055.t2.exon9;Parent=g6055.t2;
NC_088781.1_Calliphora_vicina_chromosome_2,_idCalVici1.1,_whole_genome_shotgun_sequence	AUGUSTUS	intron	35797196	35797815	1	+	.	ID=g6055.t2.intron9;Parent=g6055.t2;
NC_088781.1_Calliphora_vicina_chromosome_2,_idCalVici1.1,_whole_genome_shotgun_sequence	AUGUSTUS	CDS	35797816	35797984	1	+	0	ID=g6055.t2.CDS10;Parent=g6055.t2;
NC_088781.1_Calliphora_vicina_chromosome_2,_idCalVici1.1,_whole_genome_shotgun_sequence	AUGUSTUS	exon	35797816	35797984	.	+	.	ID=g6055.t2.exon10;Parent=g6055.t2;
NC_088781.1_Calliphora_vicina_chromosome_2,_idCalVici1.1,_whole_genome_shotgun_sequence	AUGUSTUS	intron	35797985	35798051	1	+	.	ID=g6055.t2.intron10;Parent=g6055.t2;
NC_088781.1_Calliphora_vicina_chromosome_2,_idCalVici1.1,_whole_genome_shotgun_sequence	AUGUSTUS	CDS	35798052	35798548	0.97	+	2	ID=g6055.t2.CDS11;Parent=g6055.t2;
NC_088781.1_Calliphora_vicina_chromosome_2,_idCalVici1.1,_whole_genome_shotgun_sequence	AUGUSTUS	exon	35798052	35798548	.	+	.	ID=g6055.t2.exon11;Parent=g6055.t2;
NC_088781.1_Calliphora_vicina_chromosome_2,_idCalVici1.1,_whole_genome_shotgun_sequence	AUGUSTUS	stop_codon	35798546	35798548	.	+	0	ID=g6055.t2.stop1;Parent=g6055.t2;
NC_088781.1_Calliphora_vicina_chromosome_2,_idCalVici1.1,_whole_genome_shotgun_sequence	AUGUSTUS	gene	35810701	35812518	.	-	.	ID=g6056;
NC_088781.1_Calliphora_vicina_chromosome_2,_idCalVici1.1,_whole_genome_shotgun_sequence	AUGUSTUS	mRNA	35810701	35812518	1	-	.	ID=g6056.t1;Parent=g6056;
NC_088781.1_Calliphora_vicina_chromosome_2,_idCalVici1.1,_whole_genome_shotgun_sequence	AUGUSTUS	stop_codon	35810701	35810703	.	-	0	ID=g6056.t1.stop1;Parent=g6056.t1;
NC_088781.1_Calliphora_vicina_chromosome_2,_idCalVici1.1,_whole_genome_shotgun_sequence	AUGUSTUS	CDS	35810701	35811375	1	-	0	ID=g6056.t1.CDS1;Parent=g6056.t1;
NC_088781.1_Calliphora_vicina_chromosome_2,_idCalVici1.1,_whole_genome_shotgun_sequence	AUGUSTUS	exon	35810701	35811375	.	-	.	ID=g6056.t1.exon1;Parent=g6056.t1;
NC_088781.1_Calliphora_vicina_chromosome_2,_idCalVici1.1,_whole_genome_shotgun_sequence	AUGUSTUS	intron	35811376	35811441	1	-	.	ID=g6056.t1.intron1;Parent=g6056.t1;
NC_088781.1_Calliphora_vicina_chromosome_2,_idCalVici1.1,_whole_genome_shotgun_sequence	AUGUSTUS	CDS	35811442	35812518	1	-	0	ID=g6056.t1.CDS2;Parent=g6056.t1;
NC_088781.1_Calliphora_vicina_chromosome_2,_idCalVici1.1,_whole_genome_shotgun_sequence	AUGUSTUS	exon	35811442	35812518	.	-	.	ID=g6056.t1.exon2;Parent=g6056.t1;
NC_088781.1_Calliphora_vicina_chromosome_2,_idCalVici1.1,_whole_genome_shotgun_sequence	AUGUSTUS	start_codon	35812516	35812518	.	-	0	ID=g6056.t1.start1;Parent=g6056.t1;
NC_088781.1_Calliphora_vicina_chromosome_2,_idCalVici1.1,_whole_genome_shotgun_sequence	AUGUSTUS	gene	35814693	35815508	.	-	.	ID=g6057;
NC_088781.1_Calliphora_vicina_chromosome_2,_idCalVici1.1,_whole_genome_shotgun_sequence	AUGUSTUS	mRNA	35814693	35815508	1	-	.	ID=g6057.t1;Parent=g6057;
NC_088781.1_Calliphora_vicina_chromosome_2,_idCalVici1.1,_whole_genome_shotgun_sequence	AUGUSTUS	stop_codon	35814693	35814695	.	-	0	ID=g6057.t1.stop1;Parent=g6057.t1;
NC_088781.1_Calliphora_vicina_chromosome_2,_idCalVici1.1,_whole_genome_shotgun_sequence	AUGUSTUS	CDS	35814693	35815508	1	-	0	ID=g6057.t1.CDS1;Parent=g6057.t1;
NC_088781.1_Calliphora_vicina_chromosome_2,_idCalVici1.1,_whole_genome_shotgun_sequence	AUGUSTUS	exon	35814693	35815508	.	-	.	ID=g6057.t1.exon1;Parent=g6057.t1;
NC_088781.1_Calliphora_vicina_chromosome_2,_idCalVici1.1,_whole_genome_shotgun_sequence	AUGUSTUS	start_codon	35815506	35815508	.	-	0	ID=g6057.t1.start1;Parent=g6057.t1;
NC_088781.1_Calliphora_vicina_chromosome_2,_idCalVici1.1,_whole_genome_shotgun_sequence	AUGUSTUS	gene	35818673	35820108	.	+	.	ID=g6058;
NC_088781.1_Calliphora_vicina_chromosome_2,_idCalVici1.1,_whole_genome_shotgun_sequence	AUGUSTUS	mRNA	35818673	35820108	1	+	.	ID=g6058.t1;Parent=g6058;
NC_088781.1_Calliphora_vicina_chromosome_2,_idCalVici1.1,_whole_genome_shotgun_sequence	AUGUSTUS	start_codon	35818673	35818675	.	+	0	ID=g6058.t1.start1;Parent=g6058.t1;
NC_088781.1_Calliphora_vicina_chromosome_2,_idCalVici1.1,_whole_genome_shotgun_sequence	AUGUSTUS	CDS	35818673	35819775	1	+	0	ID=g6058.t1.CDS1;Parent=g6058.t1;
NC_088781.1_Calliphora_vicina_chromosome_2,_idCalVici1.1,_whole_genome_shotgun_sequence	AUGUSTUS	exon	35818673	35819775	.	+	.	ID=g6058.t1.exon1;Parent=g6058.t1;
NC_088781.1_Calliphora_vicina_chromosome_2,_idCalVici1.1,_whole_genome_shotgun_sequence	AUGUSTUS	intron	35819776	35819828	1	+	.	ID=g6058.t1.intron1;Parent=g6058.t1;
NC_088781.1_Calliphora_vicina_chromosome_2,_idCalVici1.1,_whole_genome_shotgun_sequence	AUGUSTUS	CDS	35819829	35820108	1	+	1	ID=g6058.t1.CDS2;Parent=g6058.t1;
NC_088781.1_Calliphora_vicina_chromosome_2,_idCalVici1.1,_whole_genome_shotgun_sequence	AUGUSTUS	exon	35819829	35820108	.	+	.	ID=g6058.t1.exon2;Parent=g6058.t1;
NC_088781.1_Calliphora_vicina_chromosome_2,_idCalVici1.1,_whole_genome_shotgun_sequence	AUGUSTUS	stop_codon	35820106	35820108	.	+	0	ID=g6058.t1.stop1;Parent=g6058.t1;
NC_088781.1_Calliphora_vicina_chromosome_2,_idCalVici1.1,_whole_genome_shotgun_sequence	AUGUSTUS	gene	35822633	35824485	.	-	.	ID=g6059;
NC_088781.1_Calliphora_vicina_chromosome_2,_idCalVici1.1,_whole_genome_shotgun_sequence	AUGUSTUS	mRNA	35822633	35824485	1	-	.	ID=g6059.t1;Parent=g6059;
NC_088781.1_Calliphora_vicina_chromosome_2,_idCalVici1.1,_whole_genome_shotgun_sequence	AUGUSTUS	stop_codon	35822633	35822635	.	-	0	ID=g6059.t1.stop1;Parent=g6059.t1;
NC_088781.1_Calliphora_vicina_chromosome_2,_idCalVici1.1,_whole_genome_shotgun_sequence	AUGUSTUS	CDS	35822633	35822911	1	-	0	ID=g6059.t1.CDS1;Parent=g6059.t1;
NC_088781.1_Calliphora_vicina_chromosome_2,_idCalVici1.1,_whole_genome_shotgun_sequence	AUGUSTUS	exon	35822633	35822911	.	-	.	ID=g6059.t1.exon1;Parent=g6059.t1;
NC_088781.1_Calliphora_vicina_chromosome_2,_idCalVici1.1,_whole_genome_shotgun_sequence	AUGUSTUS	intron	35822912	35823255	1	-	.	ID=g6059.t1.intron1;Parent=g6059.t1;
NC_088781.1_Calliphora_vicina_chromosome_2,_idCalVici1.1,_whole_genome_shotgun_sequence	AUGUSTUS	CDS	35823256	35823484	1	-	1	ID=g6059.t1.CDS2;Parent=g6059.t1;
NC_088781.1_Calliphora_vicina_chromosome_2,_idCalVici1.1,_whole_genome_shotgun_sequence	AUGUSTUS	exon	35823256	35823484	.	-	.	ID=g6059.t1.exon2;Parent=g6059.t1;
NC_088781.1_Calliphora_vicina_chromosome_2,_idCalVici1.1,_whole_genome_shotgun_sequence	AUGUSTUS	intron	35823485	35823547	1	-	.	ID=g6059.t1.intron2;Parent=g6059.t1;
NC_088781.1_Calliphora_vicina_chromosome_2,_idCalVici1.1,_whole_genome_shotgun_sequence	AUGUSTUS	CDS	35823548	35824485	1	-	0	ID=g6059.t1.CDS3;Parent=g6059.t1;
NC_088781.1_Calliphora_vicina_chromosome_2,_idCalVici1.1,_whole_genome_shotgun_sequence	AUGUSTUS	exon	35823548	35824485	.	-	.	ID=g6059.t1.exon3;Parent=g6059.t1;
NC_088781.1_Calliphora_vicina_chromosome_2,_idCalVici1.1,_whole_genome_shotgun_sequence	AUGUSTUS	start_codon	35824483	35824485	.	-	0	ID=g6059.t1.start1;Parent=g6059.t1;
NC_088781.1_Calliphora_vicina_chromosome_2,_idCalVici1.1,_whole_genome_shotgun_sequence	AUGUSTUS	gene	35827766	35830962	.	+	.	ID=g6060;
NC_088781.1_Calliphora_vicina_chromosome_2,_idCalVici1.1,_whole_genome_shotgun_sequence	AUGUSTUS	mRNA	35827766	35830962	0.48	+	.	ID=g6060.t1;Parent=g6060;
NC_088781.1_Calliphora_vicina_chromosome_2,_idCalVici1.1,_whole_genome_shotgun_sequence	AUGUSTUS	start_codon	35827766	35827768	.	+	0	ID=g6060.t1.start1;Parent=g6060.t1;
NC_088781.1_Calliphora_vicina_chromosome_2,_idCalVici1.1,_whole_genome_shotgun_sequence	AUGUSTUS	CDS	35827766	35827778	0.48	+	0	ID=g6060.t1.CDS1;Parent=g6060.t1;
NC_088781.1_Calliphora_vicina_chromosome_2,_idCalVici1.1,_whole_genome_shotgun_sequence	AUGUSTUS	exon	35827766	35827778	.	+	.	ID=g6060.t1.exon1;Parent=g6060.t1;
NC_088781.1_Calliphora_vicina_chromosome_2,_idCalVici1.1,_whole_genome_shotgun_sequence	AUGUSTUS	intron	35827779	35828358	0.48	+	.	ID=g6060.t1.intron1;Parent=g6060.t1;
NC_088781.1_Calliphora_vicina_chromosome_2,_idCalVici1.1,_whole_genome_shotgun_sequence	AUGUSTUS	CDS	35828359	35828510	0.95	+	2	ID=g6060.t1.CDS2;Parent=g6060.t1;
NC_088781.1_Calliphora_vicina_chromosome_2,_idCalVici1.1,_whole_genome_shotgun_sequence	AUGUSTUS	exon	35828359	35828510	.	+	.	ID=g6060.t1.exon2;Parent=g6060.t1;
NC_088781.1_Calliphora_vicina_chromosome_2,_idCalVici1.1,_whole_genome_shotgun_sequence	AUGUSTUS	intron	35828511	35828583	1	+	.	ID=g6060.t1.intron2;Parent=g6060.t1;
NC_088781.1_Calliphora_vicina_chromosome_2,_idCalVici1.1,_whole_genome_shotgun_sequence	AUGUSTUS	CDS	35828584	35828832	1	+	0	ID=g6060.t1.CDS3;Parent=g6060.t1;
NC_088781.1_Calliphora_vicina_chromosome_2,_idCalVici1.1,_whole_genome_shotgun_sequence	AUGUSTUS	exon	35828584	35828832	.	+	.	ID=g6060.t1.exon3;Parent=g6060.t1;
NC_088781.1_Calliphora_vicina_chromosome_2,_idCalVici1.1,_whole_genome_shotgun_sequence	AUGUSTUS	intron	35828833	35828901	1	+	.	ID=g6060.t1.intron3;Parent=g6060.t1;
NC_088781.1_Calliphora_vicina_chromosome_2,_idCalVici1.1,_whole_genome_shotgun_sequence	AUGUSTUS	CDS	35828902	35829454	1	+	0	ID=g6060.t1.CDS4;Parent=g6060.t1;
NC_088781.1_Calliphora_vicina_chromosome_2,_idCalVici1.1,_whole_genome_shotgun_sequence	AUGUSTUS	exon	35828902	35829454	.	+	.	ID=g6060.t1.exon4;Parent=g6060.t1;
NC_088781.1_Calliphora_vicina_chromosome_2,_idCalVici1.1,_whole_genome_shotgun_sequence	AUGUSTUS	intron	35829455	35829509	1	+	.	ID=g6060.t1.intron4;Parent=g6060.t1;
NC_088781.1_Calliphora_vicina_chromosome_2,_idCalVici1.1,_whole_genome_shotgun_sequence	AUGUSTUS	CDS	35829510	35829658	1	+	2	ID=g6060.t1.CDS5;Parent=g6060.t1;
NC_088781.1_Calliphora_vicina_chromosome_2,_idCalVici1.1,_whole_genome_shotgun_sequence	AUGUSTUS	exon	35829510	35829658	.	+	.	ID=g6060.t1.exon5;Parent=g6060.t1;
NC_088781.1_Calliphora_vicina_chromosome_2,_idCalVici1.1,_whole_genome_shotgun_sequence	AUGUSTUS	intron	35829659	35829950	1	+	.	ID=g6060.t1.intron5;Parent=g6060.t1;
NC_088781.1_Calliphora_vicina_chromosome_2,_idCalVici1.1,_whole_genome_shotgun_sequence	AUGUSTUS	CDS	35829951	35830080	1	+	0	ID=g6060.t1.CDS6;Parent=g6060.t1;
NC_088781.1_Calliphora_vicina_chromosome_2,_idCalVici1.1,_whole_genome_shotgun_sequence	AUGUSTUS	exon	35829951	35830080	.	+	.	ID=g6060.t1.exon6;Parent=g6060.t1;
NC_088781.1_Calliphora_vicina_chromosome_2,_idCalVici1.1,_whole_genome_shotgun_sequence	AUGUSTUS	intron	35830081	35830344	1	+	.	ID=g6060.t1.intron6;Parent=g6060.t1;
NC_088781.1_Calliphora_vicina_chromosome_2,_idCalVici1.1,_whole_genome_shotgun_sequence	AUGUSTUS	CDS	35830345	35830490	1	+	2	ID=g6060.t1.CDS7;Parent=g6060.t1;
NC_088781.1_Calliphora_vicina_chromosome_2,_idCalVici1.1,_whole_genome_shotgun_sequence	AUGUSTUS	exon	35830345	35830490	.	+	.	ID=g6060.t1.exon7;Parent=g6060.t1;
NC_088781.1_Calliphora_vicina_chromosome_2,_idCalVici1.1,_whole_genome_shotgun_sequence	AUGUSTUS	intron	35830491	35830549	1	+	.	ID=g6060.t1.intron7;Parent=g6060.t1;
NC_088781.1_Calliphora_vicina_chromosome_2,_idCalVici1.1,_whole_genome_shotgun_sequence	AUGUSTUS	CDS	35830550	35830648	1	+	0	ID=g6060.t1.CDS8;Parent=g6060.t1;
NC_088781.1_Calliphora_vicina_chromosome_2,_idCalVici1.1,_whole_genome_shotgun_sequence	AUGUSTUS	exon	35830550	35830648	.	+	.	ID=g6060.t1.exon8;Parent=g6060.t1;
NC_088781.1_Calliphora_vicina_chromosome_2,_idCalVici1.1,_whole_genome_shotgun_sequence	AUGUSTUS	intron	35830649	35830719	1	+	.	ID=g6060.t1.intron8;Parent=g6060.t1;
NC_088781.1_Calliphora_vicina_chromosome_2,_idCalVici1.1,_whole_genome_shotgun_sequence	AUGUSTUS	CDS	35830720	35830962	1	+	0	ID=g6060.t1.CDS9;Parent=g6060.t1;
NC_088781.1_Calliphora_vicina_chromosome_2,_idCalVici1.1,_whole_genome_shotgun_sequence	AUGUSTUS	exon	35830720	35830962	.	+	.	ID=g6060.t1.exon9;Parent=g6060.t1;
NC_088781.1_Calliphora_vicina_chromosome_2,_idCalVici1.1,_whole_genome_shotgun_sequence	AUGUSTUS	stop_codon	35830960	35830962	.	+	0	ID=g6060.t1.stop1;Parent=g6060.t1;
NC_088781.1_Calliphora_vicina_chromosome_2,_idCalVici1.1,_whole_genome_shotgun_sequence	AUGUSTUS	gene	35835564	35841113	.	+	.	ID=g6061;
NC_088781.1_Calliphora_vicina_chromosome_2,_idCalVici1.1,_whole_genome_shotgun_sequence	AUGUSTUS	mRNA	35835564	35841113	1	+	.	ID=g6061.t1;Parent=g6061;
NC_088781.1_Calliphora_vicina_chromosome_2,_idCalVici1.1,_whole_genome_shotgun_sequence	AUGUSTUS	start_codon	35835564	35835566	.	+	0	ID=g6061.t1.start1;Parent=g6061.t1;
NC_088781.1_Calliphora_vicina_chromosome_2,_idCalVici1.1,_whole_genome_shotgun_sequence	AUGUSTUS	CDS	35835564	35835630	1	+	0	ID=g6061.t1.CDS1;Parent=g6061.t1;
NC_088781.1_Calliphora_vicina_chromosome_2,_idCalVici1.1,_whole_genome_shotgun_sequence	AUGUSTUS	exon	35835564	35835630	.	+	.	ID=g6061.t1.exon1;Parent=g6061.t1;
NC_088781.1_Calliphora_vicina_chromosome_2,_idCalVici1.1,_whole_genome_shotgun_sequence	AUGUSTUS	intron	35835631	35839459	1	+	.	ID=g6061.t1.intron1;Parent=g6061.t1;
NC_088781.1_Calliphora_vicina_chromosome_2,_idCalVici1.1,_whole_genome_shotgun_sequence	AUGUSTUS	CDS	35839460	35839849	1	+	2	ID=g6061.t1.CDS2;Parent=g6061.t1;
NC_088781.1_Calliphora_vicina_chromosome_2,_idCalVici1.1,_whole_genome_shotgun_sequence	AUGUSTUS	exon	35839460	35839849	.	+	.	ID=g6061.t1.exon2;Parent=g6061.t1;
NC_088781.1_Calliphora_vicina_chromosome_2,_idCalVici1.1,_whole_genome_shotgun_sequence	AUGUSTUS	intron	35839850	35839924	1	+	.	ID=g6061.t1.intron2;Parent=g6061.t1;
NC_088781.1_Calliphora_vicina_chromosome_2,_idCalVici1.1,_whole_genome_shotgun_sequence	AUGUSTUS	CDS	35839925	35840167	1	+	2	ID=g6061.t1.CDS3;Parent=g6061.t1;
NC_088781.1_Calliphora_vicina_chromosome_2,_idCalVici1.1,_whole_genome_shotgun_sequence	AUGUSTUS	exon	35839925	35840167	.	+	.	ID=g6061.t1.exon3;Parent=g6061.t1;
NC_088781.1_Calliphora_vicina_chromosome_2,_idCalVici1.1,_whole_genome_shotgun_sequence	AUGUSTUS	intron	35840168	35840242	1	+	.	ID=g6061.t1.intron3;Parent=g6061.t1;
NC_088781.1_Calliphora_vicina_chromosome_2,_idCalVici1.1,_whole_genome_shotgun_sequence	AUGUSTUS	CDS	35840243	35840434	1	+	2	ID=g6061.t1.CDS4;Parent=g6061.t1;
NC_088781.1_Calliphora_vicina_chromosome_2,_idCalVici1.1,_whole_genome_shotgun_sequence	AUGUSTUS	exon	35840243	35840434	.	+	.	ID=g6061.t1.exon4;Parent=g6061.t1;
NC_088781.1_Calliphora_vicina_chromosome_2,_idCalVici1.1,_whole_genome_shotgun_sequence	AUGUSTUS	intron	35840435	35840493	1	+	.	ID=g6061.t1.intron4;Parent=g6061.t1;
NC_088781.1_Calliphora_vicina_chromosome_2,_idCalVici1.1,_whole_genome_shotgun_sequence	AUGUSTUS	CDS	35840494	35841113	1	+	2	ID=g6061.t1.CDS5;Parent=g6061.t1;
NC_088781.1_Calliphora_vicina_chromosome_2,_idCalVici1.1,_whole_genome_shotgun_sequence	AUGUSTUS	exon	35840494	35841113	.	+	.	ID=g6061.t1.exon5;Parent=g6061.t1;
NC_088781.1_Calliphora_vicina_chromosome_2,_idCalVici1.1,_whole_genome_shotgun_sequence	AUGUSTUS	stop_codon	35841111	35841113	.	+	0	ID=g6061.t1.stop1;Parent=g6061.t1;
NC_088781.1_Calliphora_vicina_chromosome_2,_idCalVici1.1,_whole_genome_shotgun_sequence	AUGUSTUS	gene	35843613	35845732	.	+	.	ID=g6062;
NC_088781.1_Calliphora_vicina_chromosome_2,_idCalVici1.1,_whole_genome_shotgun_sequence	AUGUSTUS	mRNA	35843613	35845732	1	+	.	ID=g6062.t1;Parent=g6062;
NC_088781.1_Calliphora_vicina_chromosome_2,_idCalVici1.1,_whole_genome_shotgun_sequence	AUGUSTUS	start_codon	35843613	35843615	.	+	0	ID=g6062.t1.start1;Parent=g6062.t1;
NC_088781.1_Calliphora_vicina_chromosome_2,_idCalVici1.1,_whole_genome_shotgun_sequence	AUGUSTUS	CDS	35843613	35843630	1	+	0	ID=g6062.t1.CDS1;Parent=g6062.t1;
NC_088781.1_Calliphora_vicina_chromosome_2,_idCalVici1.1,_whole_genome_shotgun_sequence	AUGUSTUS	exon	35843613	35843630	.	+	.	ID=g6062.t1.exon1;Parent=g6062.t1;
NC_088781.1_Calliphora_vicina_chromosome_2,_idCalVici1.1,_whole_genome_shotgun_sequence	AUGUSTUS	intron	35843631	35843688	1	+	.	ID=g6062.t1.intron1;Parent=g6062.t1;
NC_088781.1_Calliphora_vicina_chromosome_2,_idCalVici1.1,_whole_genome_shotgun_sequence	AUGUSTUS	CDS	35843689	35843922	1	+	0	ID=g6062.t1.CDS2;Parent=g6062.t1;
NC_088781.1_Calliphora_vicina_chromosome_2,_idCalVici1.1,_whole_genome_shotgun_sequence	AUGUSTUS	exon	35843689	35843922	.	+	.	ID=g6062.t1.exon2;Parent=g6062.t1;
NC_088781.1_Calliphora_vicina_chromosome_2,_idCalVici1.1,_whole_genome_shotgun_sequence	AUGUSTUS	intron	35843923	35844042	1	+	.	ID=g6062.t1.intron2;Parent=g6062.t1;
NC_088781.1_Calliphora_vicina_chromosome_2,_idCalVici1.1,_whole_genome_shotgun_sequence	AUGUSTUS	CDS	35844043	35845374	1	+	0	ID=g6062.t1.CDS3;Parent=g6062.t1;
NC_088781.1_Calliphora_vicina_chromosome_2,_idCalVici1.1,_whole_genome_shotgun_sequence	AUGUSTUS	exon	35844043	35845374	.	+	.	ID=g6062.t1.exon3;Parent=g6062.t1;
NC_088781.1_Calliphora_vicina_chromosome_2,_idCalVici1.1,_whole_genome_shotgun_sequence	AUGUSTUS	intron	35845375	35845450	1	+	.	ID=g6062.t1.intron3;Parent=g6062.t1;
NC_088781.1_Calliphora_vicina_chromosome_2,_idCalVici1.1,_whole_genome_shotgun_sequence	AUGUSTUS	CDS	35845451	35845732	1	+	0	ID=g6062.t1.CDS4;Parent=g6062.t1;
NC_088781.1_Calliphora_vicina_chromosome_2,_idCalVici1.1,_whole_genome_shotgun_sequence	AUGUSTUS	exon	35845451	35845732	.	+	.	ID=g6062.t1.exon4;Parent=g6062.t1;
NC_088781.1_Calliphora_vicina_chromosome_2,_idCalVici1.1,_whole_genome_shotgun_sequence	AUGUSTUS	stop_codon	35845730	35845732	.	+	0	ID=g6062.t1.stop1;Parent=g6062.t1;
NC_088781.1_Calliphora_vicina_chromosome_2,_idCalVici1.1,_whole_genome_shotgun_sequence	AUGUSTUS	gene	35846808	35852807	.	-	.	ID=g6063;
NC_088781.1_Calliphora_vicina_chromosome_2,_idCalVici1.1,_whole_genome_shotgun_sequence	AUGUSTUS	mRNA	35846808	35852807	1	-	.	ID=g6063.t1;Parent=g6063;
NC_088781.1_Calliphora_vicina_chromosome_2,_idCalVici1.1,_whole_genome_shotgun_sequence	AUGUSTUS	stop_codon	35846808	35846810	.	-	0	ID=g6063.t1.stop1;Parent=g6063.t1;
NC_088781.1_Calliphora_vicina_chromosome_2,_idCalVici1.1,_whole_genome_shotgun_sequence	AUGUSTUS	CDS	35846808	35847647	1	-	0	ID=g6063.t1.CDS1;Parent=g6063.t1;
NC_088781.1_Calliphora_vicina_chromosome_2,_idCalVici1.1,_whole_genome_shotgun_sequence	AUGUSTUS	exon	35846808	35847647	.	-	.	ID=g6063.t1.exon1;Parent=g6063.t1;
NC_088781.1_Calliphora_vicina_chromosome_2,_idCalVici1.1,_whole_genome_shotgun_sequence	AUGUSTUS	intron	35847648	35848325	1	-	.	ID=g6063.t1.intron1;Parent=g6063.t1;
NC_088781.1_Calliphora_vicina_chromosome_2,_idCalVici1.1,_whole_genome_shotgun_sequence	AUGUSTUS	CDS	35848326	35848454	1	-	0	ID=g6063.t1.CDS2;Parent=g6063.t1;
NC_088781.1_Calliphora_vicina_chromosome_2,_idCalVici1.1,_whole_genome_shotgun_sequence	AUGUSTUS	exon	35848326	35848454	.	-	.	ID=g6063.t1.exon2;Parent=g6063.t1;
NC_088781.1_Calliphora_vicina_chromosome_2,_idCalVici1.1,_whole_genome_shotgun_sequence	AUGUSTUS	intron	35848455	35848521	1	-	.	ID=g6063.t1.intron2;Parent=g6063.t1;
NC_088781.1_Calliphora_vicina_chromosome_2,_idCalVici1.1,_whole_genome_shotgun_sequence	AUGUSTUS	CDS	35848522	35848701	1	-	0	ID=g6063.t1.CDS3;Parent=g6063.t1;
NC_088781.1_Calliphora_vicina_chromosome_2,_idCalVici1.1,_whole_genome_shotgun_sequence	AUGUSTUS	exon	35848522	35848701	.	-	.	ID=g6063.t1.exon3;Parent=g6063.t1;
NC_088781.1_Calliphora_vicina_chromosome_2,_idCalVici1.1,_whole_genome_shotgun_sequence	AUGUSTUS	intron	35848702	35848772	1	-	.	ID=g6063.t1.intron3;Parent=g6063.t1;
NC_088781.1_Calliphora_vicina_chromosome_2,_idCalVici1.1,_whole_genome_shotgun_sequence	AUGUSTUS	CDS	35848773	35849256	1	-	1	ID=g6063.t1.CDS4;Parent=g6063.t1;
NC_088781.1_Calliphora_vicina_chromosome_2,_idCalVici1.1,_whole_genome_shotgun_sequence	AUGUSTUS	exon	35848773	35849256	.	-	.	ID=g6063.t1.exon4;Parent=g6063.t1;
NC_088781.1_Calliphora_vicina_chromosome_2,_idCalVici1.1,_whole_genome_shotgun_sequence	AUGUSTUS	intron	35849257	35849310	1	-	.	ID=g6063.t1.intron4;Parent=g6063.t1;
NC_088781.1_Calliphora_vicina_chromosome_2,_idCalVici1.1,_whole_genome_shotgun_sequence	AUGUSTUS	CDS	35849311	35849933	1	-	0	ID=g6063.t1.CDS5;Parent=g6063.t1;
NC_088781.1_Calliphora_vicina_chromosome_2,_idCalVici1.1,_whole_genome_shotgun_sequence	AUGUSTUS	exon	35849311	35849933	.	-	.	ID=g6063.t1.exon5;Parent=g6063.t1;
NC_088781.1_Calliphora_vicina_chromosome_2,_idCalVici1.1,_whole_genome_shotgun_sequence	AUGUSTUS	intron	35849934	35850093	1	-	.	ID=g6063.t1.intron5;Parent=g6063.t1;
NC_088781.1_Calliphora_vicina_chromosome_2,_idCalVici1.1,_whole_genome_shotgun_sequence	AUGUSTUS	CDS	35850094	35850183	1	-	0	ID=g6063.t1.CDS6;Parent=g6063.t1;
NC_088781.1_Calliphora_vicina_chromosome_2,_idCalVici1.1,_whole_genome_shotgun_sequence	AUGUSTUS	exon	35850094	35850183	.	-	.	ID=g6063.t1.exon6;Parent=g6063.t1;
NC_088781.1_Calliphora_vicina_chromosome_2,_idCalVici1.1,_whole_genome_shotgun_sequence	AUGUSTUS	intron	35850184	35850254	1	-	.	ID=g6063.t1.intron6;Parent=g6063.t1;
NC_088781.1_Calliphora_vicina_chromosome_2,_idCalVici1.1,_whole_genome_shotgun_sequence	AUGUSTUS	CDS	35850255	35850433	1	-	2	ID=g6063.t1.CDS7;Parent=g6063.t1;
NC_088781.1_Calliphora_vicina_chromosome_2,_idCalVici1.1,_whole_genome_shotgun_sequence	AUGUSTUS	exon	35850255	35850433	.	-	.	ID=g6063.t1.exon7;Parent=g6063.t1;
NC_088781.1_Calliphora_vicina_chromosome_2,_idCalVici1.1,_whole_genome_shotgun_sequence	AUGUSTUS	intron	35850434	35850499	1	-	.	ID=g6063.t1.intron7;Parent=g6063.t1;
NC_088781.1_Calliphora_vicina_chromosome_2,_idCalVici1.1,_whole_genome_shotgun_sequence	AUGUSTUS	CDS	35850500	35850752	1	-	0	ID=g6063.t1.CDS8;Parent=g6063.t1;
NC_088781.1_Calliphora_vicina_chromosome_2,_idCalVici1.1,_whole_genome_shotgun_sequence	AUGUSTUS	exon	35850500	35850752	.	-	.	ID=g6063.t1.exon8;Parent=g6063.t1;
NC_088781.1_Calliphora_vicina_chromosome_2,_idCalVici1.1,_whole_genome_shotgun_sequence	AUGUSTUS	intron	35850753	35850815	1	-	.	ID=g6063.t1.intron8;Parent=g6063.t1;
NC_088781.1_Calliphora_vicina_chromosome_2,_idCalVici1.1,_whole_genome_shotgun_sequence	AUGUSTUS	CDS	35850816	35851054	1	-	2	ID=g6063.t1.CDS9;Parent=g6063.t1;
NC_088781.1_Calliphora_vicina_chromosome_2,_idCalVici1.1,_whole_genome_shotgun_sequence	AUGUSTUS	exon	35850816	35851054	.	-	.	ID=g6063.t1.exon9;Parent=g6063.t1;
NC_088781.1_Calliphora_vicina_chromosome_2,_idCalVici1.1,_whole_genome_shotgun_sequence	AUGUSTUS	intron	35851055	35852344	1	-	.	ID=g6063.t1.intron9;Parent=g6063.t1;
NC_088781.1_Calliphora_vicina_chromosome_2,_idCalVici1.1,_whole_genome_shotgun_sequence	AUGUSTUS	CDS	35852345	35852522	1	-	0	ID=g6063.t1.CDS10;Parent=g6063.t1;
NC_088781.1_Calliphora_vicina_chromosome_2,_idCalVici1.1,_whole_genome_shotgun_sequence	AUGUSTUS	exon	35852345	35852522	.	-	.	ID=g6063.t1.exon10;Parent=g6063.t1;
NC_088781.1_Calliphora_vicina_chromosome_2,_idCalVici1.1,_whole_genome_shotgun_sequence	AUGUSTUS	intron	35852523	35852615	1	-	.	ID=g6063.t1.intron10;Parent=g6063.t1;
NC_088781.1_Calliphora_vicina_chromosome_2,_idCalVici1.1,_whole_genome_shotgun_sequence	AUGUSTUS	CDS	35852616	35852807	1	-	0	ID=g6063.t1.CDS11;Parent=g6063.t1;
NC_088781.1_Calliphora_vicina_chromosome_2,_idCalVici1.1,_whole_genome_shotgun_sequence	AUGUSTUS	exon	35852616	35852807	.	-	.	ID=g6063.t1.exon11;Parent=g6063.t1;
NC_088781.1_Calliphora_vicina_chromosome_2,_idCalVici1.1,_whole_genome_shotgun_sequence	AUGUSTUS	start_codon	35852805	35852807	.	-	0	ID=g6063.t1.start1;Parent=g6063.t1;
NC_088781.1_Calliphora_vicina_chromosome_2,_idCalVici1.1,_whole_genome_shotgun_sequence	AUGUSTUS	gene	35854493	35855891	.	-	.	ID=g6064;
NC_088781.1_Calliphora_vicina_chromosome_2,_idCalVici1.1,_whole_genome_shotgun_sequence	AUGUSTUS	mRNA	35854493	35855891	1	-	.	ID=g6064.t1;Parent=g6064;
NC_088781.1_Calliphora_vicina_chromosome_2,_idCalVici1.1,_whole_genome_shotgun_sequence	AUGUSTUS	stop_codon	35854493	35854495	.	-	0	ID=g6064.t1.stop1;Parent=g6064.t1;
NC_088781.1_Calliphora_vicina_chromosome_2,_idCalVici1.1,_whole_genome_shotgun_sequence	AUGUSTUS	CDS	35854493	35854729	1	-	0	ID=g6064.t1.CDS1;Parent=g6064.t1;
NC_088781.1_Calliphora_vicina_chromosome_2,_idCalVici1.1,_whole_genome_shotgun_sequence	AUGUSTUS	exon	35854493	35854729	.	-	.	ID=g6064.t1.exon1;Parent=g6064.t1;
NC_088781.1_Calliphora_vicina_chromosome_2,_idCalVici1.1,_whole_genome_shotgun_sequence	AUGUSTUS	intron	35854730	35854799	1	-	.	ID=g6064.t1.intron1;Parent=g6064.t1;
NC_088781.1_Calliphora_vicina_chromosome_2,_idCalVici1.1,_whole_genome_shotgun_sequence	AUGUSTUS	CDS	35854800	35854905	1	-	1	ID=g6064.t1.CDS2;Parent=g6064.t1;
NC_088781.1_Calliphora_vicina_chromosome_2,_idCalVici1.1,_whole_genome_shotgun_sequence	AUGUSTUS	exon	35854800	35854905	.	-	.	ID=g6064.t1.exon2;Parent=g6064.t1;
NC_088781.1_Calliphora_vicina_chromosome_2,_idCalVici1.1,_whole_genome_shotgun_sequence	AUGUSTUS	intron	35854906	35854995	1	-	.	ID=g6064.t1.intron2;Parent=g6064.t1;
NC_088781.1_Calliphora_vicina_chromosome_2,_idCalVici1.1,_whole_genome_shotgun_sequence	AUGUSTUS	CDS	35854996	35855162	1	-	0	ID=g6064.t1.CDS3;Parent=g6064.t1;
NC_088781.1_Calliphora_vicina_chromosome_2,_idCalVici1.1,_whole_genome_shotgun_sequence	AUGUSTUS	exon	35854996	35855162	.	-	.	ID=g6064.t1.exon3;Parent=g6064.t1;
NC_088781.1_Calliphora_vicina_chromosome_2,_idCalVici1.1,_whole_genome_shotgun_sequence	AUGUSTUS	intron	35855163	35855216	1	-	.	ID=g6064.t1.intron3;Parent=g6064.t1;
NC_088781.1_Calliphora_vicina_chromosome_2,_idCalVici1.1,_whole_genome_shotgun_sequence	AUGUSTUS	CDS	35855217	35855530	1	-	2	ID=g6064.t1.CDS4;Parent=g6064.t1;
NC_088781.1_Calliphora_vicina_chromosome_2,_idCalVici1.1,_whole_genome_shotgun_sequence	AUGUSTUS	exon	35855217	35855530	.	-	.	ID=g6064.t1.exon4;Parent=g6064.t1;
NC_088781.1_Calliphora_vicina_chromosome_2,_idCalVici1.1,_whole_genome_shotgun_sequence	AUGUSTUS	intron	35855531	35855594	1	-	.	ID=g6064.t1.intron4;Parent=g6064.t1;
NC_088781.1_Calliphora_vicina_chromosome_2,_idCalVici1.1,_whole_genome_shotgun_sequence	AUGUSTUS	CDS	35855595	35855744	1	-	2	ID=g6064.t1.CDS5;Parent=g6064.t1;
NC_088781.1_Calliphora_vicina_chromosome_2,_idCalVici1.1,_whole_genome_shotgun_sequence	AUGUSTUS	exon	35855595	35855744	.	-	.	ID=g6064.t1.exon5;Parent=g6064.t1;
NC_088781.1_Calliphora_vicina_chromosome_2,_idCalVici1.1,_whole_genome_shotgun_sequence	AUGUSTUS	intron	35855745	35855806	1	-	.	ID=g6064.t1.intron5;Parent=g6064.t1;
NC_088781.1_Calliphora_vicina_chromosome_2,_idCalVici1.1,_whole_genome_shotgun_sequence	AUGUSTUS	CDS	35855807	35855891	1	-	0	ID=g6064.t1.CDS6;Parent=g6064.t1;
NC_088781.1_Calliphora_vicina_chromosome_2,_idCalVici1.1,_whole_genome_shotgun_sequence	AUGUSTUS	exon	35855807	35855891	.	-	.	ID=g6064.t1.exon6;Parent=g6064.t1;
NC_088781.1_Calliphora_vicina_chromosome_2,_idCalVici1.1,_whole_genome_shotgun_sequence	AUGUSTUS	start_codon	35855889	35855891	.	-	0	ID=g6064.t1.start1;Parent=g6064.t1;
NC_088781.1_Calliphora_vicina_chromosome_2,_idCalVici1.1,_whole_genome_shotgun_sequence	AUGUSTUS	gene	35857248	35861371	.	+	.	ID=g6065;
NC_088781.1_Calliphora_vicina_chromosome_2,_idCalVici1.1,_whole_genome_shotgun_sequence	AUGUSTUS	mRNA	35857248	35861371	1	+	.	ID=g6065.t1;Parent=g6065;
NC_088781.1_Calliphora_vicina_chromosome_2,_idCalVici1.1,_whole_genome_shotgun_sequence	AUGUSTUS	start_codon	35857248	35857250	.	+	0	ID=g6065.t1.start1;Parent=g6065.t1;
NC_088781.1_Calliphora_vicina_chromosome_2,_idCalVici1.1,_whole_genome_shotgun_sequence	AUGUSTUS	CDS	35857248	35857332	1	+	0	ID=g6065.t1.CDS1;Parent=g6065.t1;
NC_088781.1_Calliphora_vicina_chromosome_2,_idCalVici1.1,_whole_genome_shotgun_sequence	AUGUSTUS	exon	35857248	35857332	.	+	.	ID=g6065.t1.exon1;Parent=g6065.t1;
NC_088781.1_Calliphora_vicina_chromosome_2,_idCalVici1.1,_whole_genome_shotgun_sequence	AUGUSTUS	intron	35857333	35857395	1	+	.	ID=g6065.t1.intron1;Parent=g6065.t1;
NC_088781.1_Calliphora_vicina_chromosome_2,_idCalVici1.1,_whole_genome_shotgun_sequence	AUGUSTUS	CDS	35857396	35857547	1	+	2	ID=g6065.t1.CDS2;Parent=g6065.t1;
NC_088781.1_Calliphora_vicina_chromosome_2,_idCalVici1.1,_whole_genome_shotgun_sequence	AUGUSTUS	exon	35857396	35857547	.	+	.	ID=g6065.t1.exon2;Parent=g6065.t1;
NC_088781.1_Calliphora_vicina_chromosome_2,_idCalVici1.1,_whole_genome_shotgun_sequence	AUGUSTUS	intron	35857548	35858376	1	+	.	ID=g6065.t1.intron2;Parent=g6065.t1;
NC_088781.1_Calliphora_vicina_chromosome_2,_idCalVici1.1,_whole_genome_shotgun_sequence	AUGUSTUS	CDS	35858377	35859084	1	+	0	ID=g6065.t1.CDS3;Parent=g6065.t1;
NC_088781.1_Calliphora_vicina_chromosome_2,_idCalVici1.1,_whole_genome_shotgun_sequence	AUGUSTUS	exon	35858377	35859084	.	+	.	ID=g6065.t1.exon3;Parent=g6065.t1;
NC_088781.1_Calliphora_vicina_chromosome_2,_idCalVici1.1,_whole_genome_shotgun_sequence	AUGUSTUS	intron	35859085	35859143	1	+	.	ID=g6065.t1.intron3;Parent=g6065.t1;
NC_088781.1_Calliphora_vicina_chromosome_2,_idCalVici1.1,_whole_genome_shotgun_sequence	AUGUSTUS	CDS	35859144	35859627	1	+	0	ID=g6065.t1.CDS4;Parent=g6065.t1;
NC_088781.1_Calliphora_vicina_chromosome_2,_idCalVici1.1,_whole_genome_shotgun_sequence	AUGUSTUS	exon	35859144	35859627	.	+	.	ID=g6065.t1.exon4;Parent=g6065.t1;
NC_088781.1_Calliphora_vicina_chromosome_2,_idCalVici1.1,_whole_genome_shotgun_sequence	AUGUSTUS	intron	35859628	35859685	1	+	.	ID=g6065.t1.intron4;Parent=g6065.t1;
NC_088781.1_Calliphora_vicina_chromosome_2,_idCalVici1.1,_whole_genome_shotgun_sequence	AUGUSTUS	CDS	35859686	35859884	1	+	2	ID=g6065.t1.CDS5;Parent=g6065.t1;
NC_088781.1_Calliphora_vicina_chromosome_2,_idCalVici1.1,_whole_genome_shotgun_sequence	AUGUSTUS	exon	35859686	35859884	.	+	.	ID=g6065.t1.exon5;Parent=g6065.t1;
NC_088781.1_Calliphora_vicina_chromosome_2,_idCalVici1.1,_whole_genome_shotgun_sequence	AUGUSTUS	intron	35859885	35859944	1	+	.	ID=g6065.t1.intron5;Parent=g6065.t1;
NC_088781.1_Calliphora_vicina_chromosome_2,_idCalVici1.1,_whole_genome_shotgun_sequence	AUGUSTUS	CDS	35859945	35860205	1	+	1	ID=g6065.t1.CDS6;Parent=g6065.t1;
NC_088781.1_Calliphora_vicina_chromosome_2,_idCalVici1.1,_whole_genome_shotgun_sequence	AUGUSTUS	exon	35859945	35860205	.	+	.	ID=g6065.t1.exon6;Parent=g6065.t1;
NC_088781.1_Calliphora_vicina_chromosome_2,_idCalVici1.1,_whole_genome_shotgun_sequence	AUGUSTUS	intron	35860206	35860273	1	+	.	ID=g6065.t1.intron6;Parent=g6065.t1;
NC_088781.1_Calliphora_vicina_chromosome_2,_idCalVici1.1,_whole_genome_shotgun_sequence	AUGUSTUS	CDS	35860274	35860574	1	+	1	ID=g6065.t1.CDS7;Parent=g6065.t1;
NC_088781.1_Calliphora_vicina_chromosome_2,_idCalVici1.1,_whole_genome_shotgun_sequence	AUGUSTUS	exon	35860274	35860574	.	+	.	ID=g6065.t1.exon7;Parent=g6065.t1;
NC_088781.1_Calliphora_vicina_chromosome_2,_idCalVici1.1,_whole_genome_shotgun_sequence	AUGUSTUS	intron	35860575	35860642	1	+	.	ID=g6065.t1.intron7;Parent=g6065.t1;
NC_088781.1_Calliphora_vicina_chromosome_2,_idCalVici1.1,_whole_genome_shotgun_sequence	AUGUSTUS	CDS	35860643	35861371	1	+	0	ID=g6065.t1.CDS8;Parent=g6065.t1;
NC_088781.1_Calliphora_vicina_chromosome_2,_idCalVici1.1,_whole_genome_shotgun_sequence	AUGUSTUS	exon	35860643	35861371	.	+	.	ID=g6065.t1.exon8;Parent=g6065.t1;
NC_088781.1_Calliphora_vicina_chromosome_2,_idCalVici1.1,_whole_genome_shotgun_sequence	AUGUSTUS	stop_codon	35861369	35861371	.	+	0	ID=g6065.t1.stop1;Parent=g6065.t1;
NC_088781.1_Calliphora_vicina_chromosome_2,_idCalVici1.1,_whole_genome_shotgun_sequence	AUGUSTUS	gene	35865736	35867559	.	-	.	ID=g6066;
NC_088781.1_Calliphora_vicina_chromosome_2,_idCalVici1.1,_whole_genome_shotgun_sequence	AUGUSTUS	mRNA	35865736	35867559	0.91	-	.	ID=g6066.t1;Parent=g6066;
NC_088781.1_Calliphora_vicina_chromosome_2,_idCalVici1.1,_whole_genome_shotgun_sequence	AUGUSTUS	stop_codon	35865736	35865738	.	-	0	ID=g6066.t1.stop1;Parent=g6066.t1;
NC_088781.1_Calliphora_vicina_chromosome_2,_idCalVici1.1,_whole_genome_shotgun_sequence	AUGUSTUS	CDS	35865736	35865881	0.91	-	2	ID=g6066.t1.CDS1;Parent=g6066.t1;
NC_088781.1_Calliphora_vicina_chromosome_2,_idCalVici1.1,_whole_genome_shotgun_sequence	AUGUSTUS	exon	35865736	35865881	.	-	.	ID=g6066.t1.exon1;Parent=g6066.t1;
NC_088781.1_Calliphora_vicina_chromosome_2,_idCalVici1.1,_whole_genome_shotgun_sequence	AUGUSTUS	intron	35865882	35866901	1	-	.	ID=g6066.t1.intron1;Parent=g6066.t1;
NC_088781.1_Calliphora_vicina_chromosome_2,_idCalVici1.1,_whole_genome_shotgun_sequence	AUGUSTUS	CDS	35866902	35866993	1	-	1	ID=g6066.t1.CDS2;Parent=g6066.t1;
NC_088781.1_Calliphora_vicina_chromosome_2,_idCalVici1.1,_whole_genome_shotgun_sequence	AUGUSTUS	exon	35866902	35866993	.	-	.	ID=g6066.t1.exon2;Parent=g6066.t1;
NC_088781.1_Calliphora_vicina_chromosome_2,_idCalVici1.1,_whole_genome_shotgun_sequence	AUGUSTUS	intron	35866994	35867071	1	-	.	ID=g6066.t1.intron2;Parent=g6066.t1;
NC_088781.1_Calliphora_vicina_chromosome_2,_idCalVici1.1,_whole_genome_shotgun_sequence	AUGUSTUS	CDS	35867072	35867200	1	-	1	ID=g6066.t1.CDS3;Parent=g6066.t1;
NC_088781.1_Calliphora_vicina_chromosome_2,_idCalVici1.1,_whole_genome_shotgun_sequence	AUGUSTUS	exon	35867072	35867200	.	-	.	ID=g6066.t1.exon3;Parent=g6066.t1;
NC_088781.1_Calliphora_vicina_chromosome_2,_idCalVici1.1,_whole_genome_shotgun_sequence	AUGUSTUS	intron	35867201	35867266	1	-	.	ID=g6066.t1.intron3;Parent=g6066.t1;
NC_088781.1_Calliphora_vicina_chromosome_2,_idCalVici1.1,_whole_genome_shotgun_sequence	AUGUSTUS	CDS	35867267	35867559	1	-	0	ID=g6066.t1.CDS4;Parent=g6066.t1;
NC_088781.1_Calliphora_vicina_chromosome_2,_idCalVici1.1,_whole_genome_shotgun_sequence	AUGUSTUS	exon	35867267	35867559	.	-	.	ID=g6066.t1.exon4;Parent=g6066.t1;
NC_088781.1_Calliphora_vicina_chromosome_2,_idCalVici1.1,_whole_genome_shotgun_sequence	AUGUSTUS	start_codon	35867557	35867559	.	-	0	ID=g6066.t1.start1;Parent=g6066.t1;
NC_088781.1_Calliphora_vicina_chromosome_2,_idCalVici1.1,_whole_genome_shotgun_sequence	AUGUSTUS	gene	35894934	35897624	.	-	.	ID=g6067;
NC_088781.1_Calliphora_vicina_chromosome_2,_idCalVici1.1,_whole_genome_shotgun_sequence	AUGUSTUS	mRNA	35894934	35897624	1	-	.	ID=g6067.t1;Parent=g6067;
NC_088781.1_Calliphora_vicina_chromosome_2,_idCalVici1.1,_whole_genome_shotgun_sequence	AUGUSTUS	stop_codon	35894934	35894936	.	-	0	ID=g6067.t1.stop1;Parent=g6067.t1;
NC_088781.1_Calliphora_vicina_chromosome_2,_idCalVici1.1,_whole_genome_shotgun_sequence	AUGUSTUS	CDS	35894934	35897624	1	-	0	ID=g6067.t1.CDS1;Parent=g6067.t1;
NC_088781.1_Calliphora_vicina_chromosome_2,_idCalVici1.1,_whole_genome_shotgun_sequence	AUGUSTUS	exon	35894934	35897624	.	-	.	ID=g6067.t1.exon1;Parent=g6067.t1;
NC_088781.1_Calliphora_vicina_chromosome_2,_idCalVici1.1,_whole_genome_shotgun_sequence	AUGUSTUS	start_codon	35897622	35897624	.	-	0	ID=g6067.t1.start1;Parent=g6067.t1;
NC_088781.1_Calliphora_vicina_chromosome_2,_idCalVici1.1,_whole_genome_shotgun_sequence	AUGUSTUS	gene	35911833	35914929	.	-	.	ID=g6068;
NC_088781.1_Calliphora_vicina_chromosome_2,_idCalVici1.1,_whole_genome_shotgun_sequence	AUGUSTUS	mRNA	35911833	35914929	0.59	-	.	ID=g6068.t1;Parent=g6068;
NC_088781.1_Calliphora_vicina_chromosome_2,_idCalVici1.1,_whole_genome_shotgun_sequence	AUGUSTUS	stop_codon	35911833	35911835	.	-	0	ID=g6068.t1.stop1;Parent=g6068.t1;
NC_088781.1_Calliphora_vicina_chromosome_2,_idCalVici1.1,_whole_genome_shotgun_sequence	AUGUSTUS	CDS	35911833	35911888	0.59	-	2	ID=g6068.t1.CDS1;Parent=g6068.t1;
NC_088781.1_Calliphora_vicina_chromosome_2,_idCalVici1.1,_whole_genome_shotgun_sequence	AUGUSTUS	exon	35911833	35911888	.	-	.	ID=g6068.t1.exon1;Parent=g6068.t1;
NC_088781.1_Calliphora_vicina_chromosome_2,_idCalVici1.1,_whole_genome_shotgun_sequence	AUGUSTUS	intron	35911889	35914694	0.59	-	.	ID=g6068.t1.intron1;Parent=g6068.t1;
NC_088781.1_Calliphora_vicina_chromosome_2,_idCalVici1.1,_whole_genome_shotgun_sequence	AUGUSTUS	CDS	35914695	35914929	0.64	-	0	ID=g6068.t1.CDS2;Parent=g6068.t1;
NC_088781.1_Calliphora_vicina_chromosome_2,_idCalVici1.1,_whole_genome_shotgun_sequence	AUGUSTUS	exon	35914695	35914929	.	-	.	ID=g6068.t1.exon2;Parent=g6068.t1;
NC_088781.1_Calliphora_vicina_chromosome_2,_idCalVici1.1,_whole_genome_shotgun_sequence	AUGUSTUS	start_codon	35914927	35914929	.	-	0	ID=g6068.t1.start1;Parent=g6068.t1;
NC_088781.1_Calliphora_vicina_chromosome_2,_idCalVici1.1,_whole_genome_shotgun_sequence	AUGUSTUS	gene	35971026	35971970	.	-	.	ID=g6069;
NC_088781.1_Calliphora_vicina_chromosome_2,_idCalVici1.1,_whole_genome_shotgun_sequence	AUGUSTUS	mRNA	35971026	35971970	1	-	.	ID=g6069.t1;Parent=g6069;
NC_088781.1_Calliphora_vicina_chromosome_2,_idCalVici1.1,_whole_genome_shotgun_sequence	AUGUSTUS	stop_codon	35971026	35971028	.	-	0	ID=g6069.t1.stop1;Parent=g6069.t1;
NC_088781.1_Calliphora_vicina_chromosome_2,_idCalVici1.1,_whole_genome_shotgun_sequence	AUGUSTUS	CDS	35971026	35971862	1	-	0	ID=g6069.t1.CDS1;Parent=g6069.t1;
NC_088781.1_Calliphora_vicina_chromosome_2,_idCalVici1.1,_whole_genome_shotgun_sequence	AUGUSTUS	exon	35971026	35971862	.	-	.	ID=g6069.t1.exon1;Parent=g6069.t1;
NC_088781.1_Calliphora_vicina_chromosome_2,_idCalVici1.1,_whole_genome_shotgun_sequence	AUGUSTUS	intron	35971863	35971919	1	-	.	ID=g6069.t1.intron1;Parent=g6069.t1;
NC_088781.1_Calliphora_vicina_chromosome_2,_idCalVici1.1,_whole_genome_shotgun_sequence	AUGUSTUS	CDS	35971920	35971970	1	-	0	ID=g6069.t1.CDS2;Parent=g6069.t1;
NC_088781.1_Calliphora_vicina_chromosome_2,_idCalVici1.1,_whole_genome_shotgun_sequence	AUGUSTUS	exon	35971920	35971970	.	-	.	ID=g6069.t1.exon2;Parent=g6069.t1;
NC_088781.1_Calliphora_vicina_chromosome_2,_idCalVici1.1,_whole_genome_shotgun_sequence	AUGUSTUS	start_codon	35971968	35971970	.	-	0	ID=g6069.t1.start1;Parent=g6069.t1;
NC_088781.1_Calliphora_vicina_chromosome_2,_idCalVici1.1,_whole_genome_shotgun_sequence	AUGUSTUS	gene	35973571	35976199	.	+	.	ID=g6070;
NC_088781.1_Calliphora_vicina_chromosome_2,_idCalVici1.1,_whole_genome_shotgun_sequence	AUGUSTUS	mRNA	35973571	35976199	1	+	.	ID=g6070.t1;Parent=g6070;
NC_088781.1_Calliphora_vicina_chromosome_2,_idCalVici1.1,_whole_genome_shotgun_sequence	AUGUSTUS	start_codon	35973571	35973573	.	+	0	ID=g6070.t1.start1;Parent=g6070.t1;
NC_088781.1_Calliphora_vicina_chromosome_2,_idCalVici1.1,_whole_genome_shotgun_sequence	AUGUSTUS	CDS	35973571	35973778	1	+	0	ID=g6070.t1.CDS1;Parent=g6070.t1;
NC_088781.1_Calliphora_vicina_chromosome_2,_idCalVici1.1,_whole_genome_shotgun_sequence	AUGUSTUS	exon	35973571	35973778	.	+	.	ID=g6070.t1.exon1;Parent=g6070.t1;
NC_088781.1_Calliphora_vicina_chromosome_2,_idCalVici1.1,_whole_genome_shotgun_sequence	AUGUSTUS	intron	35973779	35975152	1	+	.	ID=g6070.t1.intron1;Parent=g6070.t1;
NC_088781.1_Calliphora_vicina_chromosome_2,_idCalVici1.1,_whole_genome_shotgun_sequence	AUGUSTUS	CDS	35975153	35975444	1	+	2	ID=g6070.t1.CDS2;Parent=g6070.t1;
NC_088781.1_Calliphora_vicina_chromosome_2,_idCalVici1.1,_whole_genome_shotgun_sequence	AUGUSTUS	exon	35975153	35975444	.	+	.	ID=g6070.t1.exon2;Parent=g6070.t1;
NC_088781.1_Calliphora_vicina_chromosome_2,_idCalVici1.1,_whole_genome_shotgun_sequence	AUGUSTUS	intron	35975445	35975514	1	+	.	ID=g6070.t1.intron2;Parent=g6070.t1;
NC_088781.1_Calliphora_vicina_chromosome_2,_idCalVici1.1,_whole_genome_shotgun_sequence	AUGUSTUS	CDS	35975515	35975761	1	+	1	ID=g6070.t1.CDS3;Parent=g6070.t1;
NC_088781.1_Calliphora_vicina_chromosome_2,_idCalVici1.1,_whole_genome_shotgun_sequence	AUGUSTUS	exon	35975515	35975761	.	+	.	ID=g6070.t1.exon3;Parent=g6070.t1;
NC_088781.1_Calliphora_vicina_chromosome_2,_idCalVici1.1,_whole_genome_shotgun_sequence	AUGUSTUS	intron	35975762	35975941	1	+	.	ID=g6070.t1.intron3;Parent=g6070.t1;
NC_088781.1_Calliphora_vicina_chromosome_2,_idCalVici1.1,_whole_genome_shotgun_sequence	AUGUSTUS	CDS	35975942	35976199	1	+	0	ID=g6070.t1.CDS4;Parent=g6070.t1;
NC_088781.1_Calliphora_vicina_chromosome_2,_idCalVici1.1,_whole_genome_shotgun_sequence	AUGUSTUS	exon	35975942	35976199	.	+	.	ID=g6070.t1.exon4;Parent=g6070.t1;
NC_088781.1_Calliphora_vicina_chromosome_2,_idCalVici1.1,_whole_genome_shotgun_sequence	AUGUSTUS	stop_codon	35976197	35976199	.	+	0	ID=g6070.t1.stop1;Parent=g6070.t1;
NC_088781.1_Calliphora_vicina_chromosome_2,_idCalVici1.1,_whole_genome_shotgun_sequence	AUGUSTUS	gene	35979775	35984220	.	-	.	ID=g6071;
NC_088781.1_Calliphora_vicina_chromosome_2,_idCalVici1.1,_whole_genome_shotgun_sequence	AUGUSTUS	mRNA	35979775	35984220	1	-	.	ID=g6071.t1;Parent=g6071;
NC_088781.1_Calliphora_vicina_chromosome_2,_idCalVici1.1,_whole_genome_shotgun_sequence	AUGUSTUS	stop_codon	35979775	35979777	.	-	0	ID=g6071.t1.stop1;Parent=g6071.t1;
NC_088781.1_Calliphora_vicina_chromosome_2,_idCalVici1.1,_whole_genome_shotgun_sequence	AUGUSTUS	CDS	35979775	35980593	1	-	0	ID=g6071.t1.CDS1;Parent=g6071.t1;
NC_088781.1_Calliphora_vicina_chromosome_2,_idCalVici1.1,_whole_genome_shotgun_sequence	AUGUSTUS	exon	35979775	35980593	.	-	.	ID=g6071.t1.exon1;Parent=g6071.t1;
NC_088781.1_Calliphora_vicina_chromosome_2,_idCalVici1.1,_whole_genome_shotgun_sequence	AUGUSTUS	intron	35980594	35981148	1	-	.	ID=g6071.t1.intron1;Parent=g6071.t1;
NC_088781.1_Calliphora_vicina_chromosome_2,_idCalVici1.1,_whole_genome_shotgun_sequence	AUGUSTUS	CDS	35981149	35982803	1	-	2	ID=g6071.t1.CDS2;Parent=g6071.t1;
NC_088781.1_Calliphora_vicina_chromosome_2,_idCalVici1.1,_whole_genome_shotgun_sequence	AUGUSTUS	exon	35981149	35982803	.	-	.	ID=g6071.t1.exon2;Parent=g6071.t1;
NC_088781.1_Calliphora_vicina_chromosome_2,_idCalVici1.1,_whole_genome_shotgun_sequence	AUGUSTUS	intron	35982804	35983328	1	-	.	ID=g6071.t1.intron2;Parent=g6071.t1;
NC_088781.1_Calliphora_vicina_chromosome_2,_idCalVici1.1,_whole_genome_shotgun_sequence	AUGUSTUS	CDS	35983329	35984220	1	-	0	ID=g6071.t1.CDS3;Parent=g6071.t1;
NC_088781.1_Calliphora_vicina_chromosome_2,_idCalVici1.1,_whole_genome_shotgun_sequence	AUGUSTUS	exon	35983329	35984220	.	-	.	ID=g6071.t1.exon3;Parent=g6071.t1;
NC_088781.1_Calliphora_vicina_chromosome_2,_idCalVici1.1,_whole_genome_shotgun_sequence	AUGUSTUS	start_codon	35984218	35984220	.	-	0	ID=g6071.t1.start1;Parent=g6071.t1;
NC_088781.1_Calliphora_vicina_chromosome_2,_idCalVici1.1,_whole_genome_shotgun_sequence	AUGUSTUS	gene	36146355	36147605	.	+	.	ID=g6072;
NC_088781.1_Calliphora_vicina_chromosome_2,_idCalVici1.1,_whole_genome_shotgun_sequence	AUGUSTUS	mRNA	36146355	36147605	1	+	.	ID=g6072.t1;Parent=g6072;
NC_088781.1_Calliphora_vicina_chromosome_2,_idCalVici1.1,_whole_genome_shotgun_sequence	AUGUSTUS	start_codon	36146355	36146357	.	+	0	ID=g6072.t1.start1;Parent=g6072.t1;
NC_088781.1_Calliphora_vicina_chromosome_2,_idCalVici1.1,_whole_genome_shotgun_sequence	AUGUSTUS	CDS	36146355	36147605	1	+	0	ID=g6072.t1.CDS1;Parent=g6072.t1;
NC_088781.1_Calliphora_vicina_chromosome_2,_idCalVici1.1,_whole_genome_shotgun_sequence	AUGUSTUS	exon	36146355	36147605	.	+	.	ID=g6072.t1.exon1;Parent=g6072.t1;
NC_088781.1_Calliphora_vicina_chromosome_2,_idCalVici1.1,_whole_genome_shotgun_sequence	AUGUSTUS	stop_codon	36147603	36147605	.	+	0	ID=g6072.t1.stop1;Parent=g6072.t1;
NC_088781.1_Calliphora_vicina_chromosome_2,_idCalVici1.1,_whole_genome_shotgun_sequence	AUGUSTUS	gene	36227038	36229203	.	-	.	ID=g6073;
NC_088781.1_Calliphora_vicina_chromosome_2,_idCalVici1.1,_whole_genome_shotgun_sequence	AUGUSTUS	mRNA	36227038	36229203	0.77	-	.	ID=g6073.t1;Parent=g6073;
NC_088781.1_Calliphora_vicina_chromosome_2,_idCalVici1.1,_whole_genome_shotgun_sequence	AUGUSTUS	stop_codon	36227038	36227040	.	-	0	ID=g6073.t1.stop1;Parent=g6073.t1;
NC_088781.1_Calliphora_vicina_chromosome_2,_idCalVici1.1,_whole_genome_shotgun_sequence	AUGUSTUS	CDS	36227038	36229203	0.77	-	0	ID=g6073.t1.CDS1;Parent=g6073.t1;
NC_088781.1_Calliphora_vicina_chromosome_2,_idCalVici1.1,_whole_genome_shotgun_sequence	AUGUSTUS	exon	36227038	36229203	.	-	.	ID=g6073.t1.exon1;Parent=g6073.t1;
NC_088781.1_Calliphora_vicina_chromosome_2,_idCalVici1.1,_whole_genome_shotgun_sequence	AUGUSTUS	start_codon	36229201	36229203	.	-	0	ID=g6073.t1.start1;Parent=g6073.t1;
NC_088781.1_Calliphora_vicina_chromosome_2,_idCalVici1.1,_whole_genome_shotgun_sequence	AUGUSTUS	gene	36233791	36235811	.	-	.	ID=g6074;
NC_088781.1_Calliphora_vicina_chromosome_2,_idCalVici1.1,_whole_genome_shotgun_sequence	AUGUSTUS	mRNA	36233791	36235811	0.77	-	.	ID=g6074.t1;Parent=g6074;
NC_088781.1_Calliphora_vicina_chromosome_2,_idCalVici1.1,_whole_genome_shotgun_sequence	AUGUSTUS	stop_codon	36233791	36233793	.	-	0	ID=g6074.t1.stop1;Parent=g6074.t1;
NC_088781.1_Calliphora_vicina_chromosome_2,_idCalVici1.1,_whole_genome_shotgun_sequence	AUGUSTUS	CDS	36233791	36233855	0.77	-	2	ID=g6074.t1.CDS1;Parent=g6074.t1;
NC_088781.1_Calliphora_vicina_chromosome_2,_idCalVici1.1,_whole_genome_shotgun_sequence	AUGUSTUS	exon	36233791	36233855	.	-	.	ID=g6074.t1.exon1;Parent=g6074.t1;
NC_088781.1_Calliphora_vicina_chromosome_2,_idCalVici1.1,_whole_genome_shotgun_sequence	AUGUSTUS	intron	36233856	36234661	0.77	-	.	ID=g6074.t1.intron1;Parent=g6074.t1;
NC_088781.1_Calliphora_vicina_chromosome_2,_idCalVici1.1,_whole_genome_shotgun_sequence	AUGUSTUS	CDS	36234662	36235811	0.77	-	0	ID=g6074.t1.CDS2;Parent=g6074.t1;
NC_088781.1_Calliphora_vicina_chromosome_2,_idCalVici1.1,_whole_genome_shotgun_sequence	AUGUSTUS	exon	36234662	36235811	.	-	.	ID=g6074.t1.exon2;Parent=g6074.t1;
NC_088781.1_Calliphora_vicina_chromosome_2,_idCalVici1.1,_whole_genome_shotgun_sequence	AUGUSTUS	start_codon	36235809	36235811	.	-	0	ID=g6074.t1.start1;Parent=g6074.t1;
NC_088781.1_Calliphora_vicina_chromosome_2,_idCalVici1.1,_whole_genome_shotgun_sequence	AUGUSTUS	gene	36253303	36258081	.	-	.	ID=g6075;
NC_088781.1_Calliphora_vicina_chromosome_2,_idCalVici1.1,_whole_genome_shotgun_sequence	AUGUSTUS	mRNA	36253303	36258081	0.45	-	.	ID=g6075.t1;Parent=g6075;
NC_088781.1_Calliphora_vicina_chromosome_2,_idCalVici1.1,_whole_genome_shotgun_sequence	AUGUSTUS	stop_codon	36253303	36253305	.	-	0	ID=g6075.t1.stop1;Parent=g6075.t1;
NC_088781.1_Calliphora_vicina_chromosome_2,_idCalVici1.1,_whole_genome_shotgun_sequence	AUGUSTUS	CDS	36253303	36253613	0.74	-	2	ID=g6075.t1.CDS1;Parent=g6075.t1;
NC_088781.1_Calliphora_vicina_chromosome_2,_idCalVici1.1,_whole_genome_shotgun_sequence	AUGUSTUS	exon	36253303	36253613	.	-	.	ID=g6075.t1.exon1;Parent=g6075.t1;
NC_088781.1_Calliphora_vicina_chromosome_2,_idCalVici1.1,_whole_genome_shotgun_sequence	AUGUSTUS	intron	36253614	36254747	0.69	-	.	ID=g6075.t1.intron1;Parent=g6075.t1;
NC_088781.1_Calliphora_vicina_chromosome_2,_idCalVici1.1,_whole_genome_shotgun_sequence	AUGUSTUS	CDS	36254748	36254944	0.59	-	1	ID=g6075.t1.CDS2;Parent=g6075.t1;
NC_088781.1_Calliphora_vicina_chromosome_2,_idCalVici1.1,_whole_genome_shotgun_sequence	AUGUSTUS	exon	36254748	36254944	.	-	.	ID=g6075.t1.exon2;Parent=g6075.t1;
NC_088781.1_Calliphora_vicina_chromosome_2,_idCalVici1.1,_whole_genome_shotgun_sequence	AUGUSTUS	intron	36254945	36256360	0.47	-	.	ID=g6075.t1.intron2;Parent=g6075.t1;
NC_088781.1_Calliphora_vicina_chromosome_2,_idCalVici1.1,_whole_genome_shotgun_sequence	AUGUSTUS	CDS	36256361	36258081	0.67	-	0	ID=g6075.t1.CDS3;Parent=g6075.t1;
NC_088781.1_Calliphora_vicina_chromosome_2,_idCalVici1.1,_whole_genome_shotgun_sequence	AUGUSTUS	exon	36256361	36258081	.	-	.	ID=g6075.t1.exon3;Parent=g6075.t1;
NC_088781.1_Calliphora_vicina_chromosome_2,_idCalVici1.1,_whole_genome_shotgun_sequence	AUGUSTUS	start_codon	36258079	36258081	.	-	0	ID=g6075.t1.start1;Parent=g6075.t1;
NC_088781.1_Calliphora_vicina_chromosome_2,_idCalVici1.1,_whole_genome_shotgun_sequence	AUGUSTUS	gene	36291334	36292741	.	-	.	ID=g6076;
NC_088781.1_Calliphora_vicina_chromosome_2,_idCalVici1.1,_whole_genome_shotgun_sequence	AUGUSTUS	mRNA	36291334	36292741	0.47	-	.	ID=g6076.t1;Parent=g6076;
NC_088781.1_Calliphora_vicina_chromosome_2,_idCalVici1.1,_whole_genome_shotgun_sequence	AUGUSTUS	stop_codon	36291334	36291336	.	-	0	ID=g6076.t1.stop1;Parent=g6076.t1;
NC_088781.1_Calliphora_vicina_chromosome_2,_idCalVici1.1,_whole_genome_shotgun_sequence	AUGUSTUS	CDS	36291334	36291410	0.48	-	2	ID=g6076.t1.CDS1;Parent=g6076.t1;
NC_088781.1_Calliphora_vicina_chromosome_2,_idCalVici1.1,_whole_genome_shotgun_sequence	AUGUSTUS	exon	36291334	36291410	.	-	.	ID=g6076.t1.exon1;Parent=g6076.t1;
NC_088781.1_Calliphora_vicina_chromosome_2,_idCalVici1.1,_whole_genome_shotgun_sequence	AUGUSTUS	intron	36291411	36292095	0.48	-	.	ID=g6076.t1.intron1;Parent=g6076.t1;
NC_088781.1_Calliphora_vicina_chromosome_2,_idCalVici1.1,_whole_genome_shotgun_sequence	AUGUSTUS	CDS	36292096	36292741	0.57	-	0	ID=g6076.t1.CDS2;Parent=g6076.t1;
NC_088781.1_Calliphora_vicina_chromosome_2,_idCalVici1.1,_whole_genome_shotgun_sequence	AUGUSTUS	exon	36292096	36292741	.	-	.	ID=g6076.t1.exon2;Parent=g6076.t1;
NC_088781.1_Calliphora_vicina_chromosome_2,_idCalVici1.1,_whole_genome_shotgun_sequence	AUGUSTUS	start_codon	36292739	36292741	.	-	0	ID=g6076.t1.start1;Parent=g6076.t1;
NC_088781.1_Calliphora_vicina_chromosome_2,_idCalVici1.1,_whole_genome_shotgun_sequence	AUGUSTUS	gene	36352612	36353291	.	+	.	ID=g6077;
NC_088781.1_Calliphora_vicina_chromosome_2,_idCalVici1.1,_whole_genome_shotgun_sequence	AUGUSTUS	mRNA	36352612	36353291	1	+	.	ID=g6077.t1;Parent=g6077;
NC_088781.1_Calliphora_vicina_chromosome_2,_idCalVici1.1,_whole_genome_shotgun_sequence	AUGUSTUS	start_codon	36352612	36352614	.	+	0	ID=g6077.t1.start1;Parent=g6077.t1;
NC_088781.1_Calliphora_vicina_chromosome_2,_idCalVici1.1,_whole_genome_shotgun_sequence	AUGUSTUS	CDS	36352612	36352743	1	+	0	ID=g6077.t1.CDS1;Parent=g6077.t1;
NC_088781.1_Calliphora_vicina_chromosome_2,_idCalVici1.1,_whole_genome_shotgun_sequence	AUGUSTUS	exon	36352612	36352743	.	+	.	ID=g6077.t1.exon1;Parent=g6077.t1;
NC_088781.1_Calliphora_vicina_chromosome_2,_idCalVici1.1,_whole_genome_shotgun_sequence	AUGUSTUS	intron	36352744	36352802	1	+	.	ID=g6077.t1.intron1;Parent=g6077.t1;
NC_088781.1_Calliphora_vicina_chromosome_2,_idCalVici1.1,_whole_genome_shotgun_sequence	AUGUSTUS	CDS	36352803	36353291	1	+	0	ID=g6077.t1.CDS2;Parent=g6077.t1;
NC_088781.1_Calliphora_vicina_chromosome_2,_idCalVici1.1,_whole_genome_shotgun_sequence	AUGUSTUS	exon	36352803	36353291	.	+	.	ID=g6077.t1.exon2;Parent=g6077.t1;
NC_088781.1_Calliphora_vicina_chromosome_2,_idCalVici1.1,_whole_genome_shotgun_sequence	AUGUSTUS	stop_codon	36353289	36353291	.	+	0	ID=g6077.t1.stop1;Parent=g6077.t1;
NC_088781.1_Calliphora_vicina_chromosome_2,_idCalVici1.1,_whole_genome_shotgun_sequence	AUGUSTUS	gene	36396362	36398221	.	+	.	ID=g6078;
NC_088781.1_Calliphora_vicina_chromosome_2,_idCalVici1.1,_whole_genome_shotgun_sequence	AUGUSTUS	mRNA	36396362	36398221	1	+	.	ID=g6078.t1;Parent=g6078;
NC_088781.1_Calliphora_vicina_chromosome_2,_idCalVici1.1,_whole_genome_shotgun_sequence	AUGUSTUS	start_codon	36396362	36396364	.	+	0	ID=g6078.t1.start1;Parent=g6078.t1;
NC_088781.1_Calliphora_vicina_chromosome_2,_idCalVici1.1,_whole_genome_shotgun_sequence	AUGUSTUS	CDS	36396362	36396458	1	+	0	ID=g6078.t1.CDS1;Parent=g6078.t1;
NC_088781.1_Calliphora_vicina_chromosome_2,_idCalVici1.1,_whole_genome_shotgun_sequence	AUGUSTUS	exon	36396362	36396458	.	+	.	ID=g6078.t1.exon1;Parent=g6078.t1;
NC_088781.1_Calliphora_vicina_chromosome_2,_idCalVici1.1,_whole_genome_shotgun_sequence	AUGUSTUS	intron	36396459	36396554	1	+	.	ID=g6078.t1.intron1;Parent=g6078.t1;
NC_088781.1_Calliphora_vicina_chromosome_2,_idCalVici1.1,_whole_genome_shotgun_sequence	AUGUSTUS	CDS	36396555	36398221	1	+	2	ID=g6078.t1.CDS2;Parent=g6078.t1;
NC_088781.1_Calliphora_vicina_chromosome_2,_idCalVici1.1,_whole_genome_shotgun_sequence	AUGUSTUS	exon	36396555	36398221	.	+	.	ID=g6078.t1.exon2;Parent=g6078.t1;
NC_088781.1_Calliphora_vicina_chromosome_2,_idCalVici1.1,_whole_genome_shotgun_sequence	AUGUSTUS	stop_codon	36398219	36398221	.	+	0	ID=g6078.t1.stop1;Parent=g6078.t1;
NC_088781.1_Calliphora_vicina_chromosome_2,_idCalVici1.1,_whole_genome_shotgun_sequence	AUGUSTUS	gene	36482045	36486568	.	-	.	ID=g6079;
NC_088781.1_Calliphora_vicina_chromosome_2,_idCalVici1.1,_whole_genome_shotgun_sequence	AUGUSTUS	mRNA	36482045	36486568	0.82	-	.	ID=g6079.t1;Parent=g6079;
NC_088781.1_Calliphora_vicina_chromosome_2,_idCalVici1.1,_whole_genome_shotgun_sequence	AUGUSTUS	stop_codon	36482045	36482047	.	-	0	ID=g6079.t1.stop1;Parent=g6079.t1;
NC_088781.1_Calliphora_vicina_chromosome_2,_idCalVici1.1,_whole_genome_shotgun_sequence	AUGUSTUS	CDS	36482045	36482208	1	-	2	ID=g6079.t1.CDS1;Parent=g6079.t1;
NC_088781.1_Calliphora_vicina_chromosome_2,_idCalVici1.1,_whole_genome_shotgun_sequence	AUGUSTUS	exon	36482045	36482208	.	-	.	ID=g6079.t1.exon1;Parent=g6079.t1;
NC_088781.1_Calliphora_vicina_chromosome_2,_idCalVici1.1,_whole_genome_shotgun_sequence	AUGUSTUS	intron	36482209	36486531	0.82	-	.	ID=g6079.t1.intron1;Parent=g6079.t1;
NC_088781.1_Calliphora_vicina_chromosome_2,_idCalVici1.1,_whole_genome_shotgun_sequence	AUGUSTUS	CDS	36486532	36486568	0.82	-	0	ID=g6079.t1.CDS2;Parent=g6079.t1;
NC_088781.1_Calliphora_vicina_chromosome_2,_idCalVici1.1,_whole_genome_shotgun_sequence	AUGUSTUS	exon	36486532	36486568	.	-	.	ID=g6079.t1.exon2;Parent=g6079.t1;
NC_088781.1_Calliphora_vicina_chromosome_2,_idCalVici1.1,_whole_genome_shotgun_sequence	AUGUSTUS	start_codon	36486566	36486568	.	-	0	ID=g6079.t1.start1;Parent=g6079.t1;
NC_088781.1_Calliphora_vicina_chromosome_2,_idCalVici1.1,_whole_genome_shotgun_sequence	AUGUSTUS	gene	36698295	36700050	.	-	.	ID=g6080;
NC_088781.1_Calliphora_vicina_chromosome_2,_idCalVici1.1,_whole_genome_shotgun_sequence	AUGUSTUS	mRNA	36698295	36700050	0.33	-	.	ID=g6080.t1;Parent=g6080;
NC_088781.1_Calliphora_vicina_chromosome_2,_idCalVici1.1,_whole_genome_shotgun_sequence	AUGUSTUS	stop_codon	36698295	36698297	.	-	0	ID=g6080.t1.stop1;Parent=g6080.t1;
NC_088781.1_Calliphora_vicina_chromosome_2,_idCalVici1.1,_whole_genome_shotgun_sequence	AUGUSTUS	CDS	36698295	36698504	0.75	-	0	ID=g6080.t1.CDS1;Parent=g6080.t1;
NC_088781.1_Calliphora_vicina_chromosome_2,_idCalVici1.1,_whole_genome_shotgun_sequence	AUGUSTUS	exon	36698295	36698504	.	-	.	ID=g6080.t1.exon1;Parent=g6080.t1;
NC_088781.1_Calliphora_vicina_chromosome_2,_idCalVici1.1,_whole_genome_shotgun_sequence	AUGUSTUS	intron	36698505	36700029	0.43	-	.	ID=g6080.t1.intron1;Parent=g6080.t1;
NC_088781.1_Calliphora_vicina_chromosome_2,_idCalVici1.1,_whole_genome_shotgun_sequence	AUGUSTUS	CDS	36700030	36700050	0.33	-	0	ID=g6080.t1.CDS2;Parent=g6080.t1;
NC_088781.1_Calliphora_vicina_chromosome_2,_idCalVici1.1,_whole_genome_shotgun_sequence	AUGUSTUS	exon	36700030	36700050	.	-	.	ID=g6080.t1.exon2;Parent=g6080.t1;
NC_088781.1_Calliphora_vicina_chromosome_2,_idCalVici1.1,_whole_genome_shotgun_sequence	AUGUSTUS	start_codon	36700048	36700050	.	-	0	ID=g6080.t1.start1;Parent=g6080.t1;
NC_088781.1_Calliphora_vicina_chromosome_2,_idCalVici1.1,_whole_genome_shotgun_sequence	AUGUSTUS	gene	36754398	36782600	.	+	.	ID=g6081;
NC_088781.1_Calliphora_vicina_chromosome_2,_idCalVici1.1,_whole_genome_shotgun_sequence	AUGUSTUS	mRNA	36754398	36782600	.	+	.	ID=g6081.t1;Parent=g6081;
NC_088781.1_Calliphora_vicina_chromosome_2,_idCalVici1.1,_whole_genome_shotgun_sequence	AUGUSTUS	start_codon	36754398	36754400	.	+	0	ID=g6081.t1.start1;Parent=g6081.t1;
NC_088781.1_Calliphora_vicina_chromosome_2,_idCalVici1.1,_whole_genome_shotgun_sequence	AUGUSTUS	CDS	36754398	36754426	0.06	+	0	ID=g6081.t1.CDS1;Parent=g6081.t1;
NC_088781.1_Calliphora_vicina_chromosome_2,_idCalVici1.1,_whole_genome_shotgun_sequence	AUGUSTUS	exon	36754398	36754426	.	+	.	ID=g6081.t1.exon1;Parent=g6081.t1;
NC_088781.1_Calliphora_vicina_chromosome_2,_idCalVici1.1,_whole_genome_shotgun_sequence	AUGUSTUS	intron	36754427	36754562	0.06	+	.	ID=g6081.t1.intron1;Parent=g6081.t1;
NC_088781.1_Calliphora_vicina_chromosome_2,_idCalVici1.1,_whole_genome_shotgun_sequence	AUGUSTUS	CDS	36754563	36754842	0.28	+	1	ID=g6081.t1.CDS2;Parent=g6081.t1;
NC_088781.1_Calliphora_vicina_chromosome_2,_idCalVici1.1,_whole_genome_shotgun_sequence	AUGUSTUS	exon	36754563	36754842	.	+	.	ID=g6081.t1.exon2;Parent=g6081.t1;
NC_088781.1_Calliphora_vicina_chromosome_2,_idCalVici1.1,_whole_genome_shotgun_sequence	AUGUSTUS	intron	36754843	36782507	0.01	+	.	ID=g6081.t1.intron2;Parent=g6081.t1;
NC_088781.1_Calliphora_vicina_chromosome_2,_idCalVici1.1,_whole_genome_shotgun_sequence	AUGUSTUS	CDS	36782508	36782600	0.01	+	0	ID=g6081.t1.CDS3;Parent=g6081.t1;
NC_088781.1_Calliphora_vicina_chromosome_2,_idCalVici1.1,_whole_genome_shotgun_sequence	AUGUSTUS	exon	36782508	36782600	.	+	.	ID=g6081.t1.exon3;Parent=g6081.t1;
NC_088781.1_Calliphora_vicina_chromosome_2,_idCalVici1.1,_whole_genome_shotgun_sequence	AUGUSTUS	stop_codon	36782598	36782600	.	+	0	ID=g6081.t1.stop1;Parent=g6081.t1;
NC_088781.1_Calliphora_vicina_chromosome_2,_idCalVici1.1,_whole_genome_shotgun_sequence	AUGUSTUS	gene	36871384	36871845	.	+	.	ID=g6082;
NC_088781.1_Calliphora_vicina_chromosome_2,_idCalVici1.1,_whole_genome_shotgun_sequence	AUGUSTUS	mRNA	36871384	36871845	1	+	.	ID=g6082.t1;Parent=g6082;
NC_088781.1_Calliphora_vicina_chromosome_2,_idCalVici1.1,_whole_genome_shotgun_sequence	AUGUSTUS	start_codon	36871384	36871386	.	+	0	ID=g6082.t1.start1;Parent=g6082.t1;
NC_088781.1_Calliphora_vicina_chromosome_2,_idCalVici1.1,_whole_genome_shotgun_sequence	AUGUSTUS	CDS	36871384	36871845	1	+	0	ID=g6082.t1.CDS1;Parent=g6082.t1;
NC_088781.1_Calliphora_vicina_chromosome_2,_idCalVici1.1,_whole_genome_shotgun_sequence	AUGUSTUS	exon	36871384	36871845	.	+	.	ID=g6082.t1.exon1;Parent=g6082.t1;
NC_088781.1_Calliphora_vicina_chromosome_2,_idCalVici1.1,_whole_genome_shotgun_sequence	AUGUSTUS	stop_codon	36871843	36871845	.	+	0	ID=g6082.t1.stop1;Parent=g6082.t1;
NC_088781.1_Calliphora_vicina_chromosome_2,_idCalVici1.1,_whole_genome_shotgun_sequence	AUGUSTUS	gene	36891145	36892740	.	-	.	ID=g6083;
NC_088781.1_Calliphora_vicina_chromosome_2,_idCalVici1.1,_whole_genome_shotgun_sequence	AUGUSTUS	mRNA	36891145	36892740	1	-	.	ID=g6083.t1;Parent=g6083;
NC_088781.1_Calliphora_vicina_chromosome_2,_idCalVici1.1,_whole_genome_shotgun_sequence	AUGUSTUS	stop_codon	36891145	36891147	.	-	0	ID=g6083.t1.stop1;Parent=g6083.t1;
NC_088781.1_Calliphora_vicina_chromosome_2,_idCalVici1.1,_whole_genome_shotgun_sequence	AUGUSTUS	CDS	36891145	36892740	1	-	0	ID=g6083.t1.CDS1;Parent=g6083.t1;
NC_088781.1_Calliphora_vicina_chromosome_2,_idCalVici1.1,_whole_genome_shotgun_sequence	AUGUSTUS	exon	36891145	36892740	.	-	.	ID=g6083.t1.exon1;Parent=g6083.t1;
NC_088781.1_Calliphora_vicina_chromosome_2,_idCalVici1.1,_whole_genome_shotgun_sequence	AUGUSTUS	start_codon	36892738	36892740	.	-	0	ID=g6083.t1.start1;Parent=g6083.t1;
NC_088781.1_Calliphora_vicina_chromosome_2,_idCalVici1.1,_whole_genome_shotgun_sequence	AUGUSTUS	gene	37012679	37013360	.	-	.	ID=g6084;
NC_088781.1_Calliphora_vicina_chromosome_2,_idCalVici1.1,_whole_genome_shotgun_sequence	AUGUSTUS	mRNA	37012679	37013360	1	-	.	ID=g6084.t1;Parent=g6084;
NC_088781.1_Calliphora_vicina_chromosome_2,_idCalVici1.1,_whole_genome_shotgun_sequence	AUGUSTUS	stop_codon	37012679	37012681	.	-	0	ID=g6084.t1.stop1;Parent=g6084.t1;
NC_088781.1_Calliphora_vicina_chromosome_2,_idCalVici1.1,_whole_genome_shotgun_sequence	AUGUSTUS	CDS	37012679	37013167	1	-	0	ID=g6084.t1.CDS1;Parent=g6084.t1;
NC_088781.1_Calliphora_vicina_chromosome_2,_idCalVici1.1,_whole_genome_shotgun_sequence	AUGUSTUS	exon	37012679	37013167	.	-	.	ID=g6084.t1.exon1;Parent=g6084.t1;
NC_088781.1_Calliphora_vicina_chromosome_2,_idCalVici1.1,_whole_genome_shotgun_sequence	AUGUSTUS	intron	37013168	37013228	1	-	.	ID=g6084.t1.intron1;Parent=g6084.t1;
NC_088781.1_Calliphora_vicina_chromosome_2,_idCalVici1.1,_whole_genome_shotgun_sequence	AUGUSTUS	CDS	37013229	37013360	1	-	0	ID=g6084.t1.CDS2;Parent=g6084.t1;
NC_088781.1_Calliphora_vicina_chromosome_2,_idCalVici1.1,_whole_genome_shotgun_sequence	AUGUSTUS	exon	37013229	37013360	.	-	.	ID=g6084.t1.exon2;Parent=g6084.t1;
NC_088781.1_Calliphora_vicina_chromosome_2,_idCalVici1.1,_whole_genome_shotgun_sequence	AUGUSTUS	start_codon	37013358	37013360	.	-	0	ID=g6084.t1.start1;Parent=g6084.t1;
NC_088781.1_Calliphora_vicina_chromosome_2,_idCalVici1.1,_whole_genome_shotgun_sequence	AUGUSTUS	gene	37016381	37017056	.	-	.	ID=g6085;
NC_088781.1_Calliphora_vicina_chromosome_2,_idCalVici1.1,_whole_genome_shotgun_sequence	AUGUSTUS	mRNA	37016381	37017056	1	-	.	ID=g6085.t1;Parent=g6085;
NC_088781.1_Calliphora_vicina_chromosome_2,_idCalVici1.1,_whole_genome_shotgun_sequence	AUGUSTUS	stop_codon	37016381	37016383	.	-	0	ID=g6085.t1.stop1;Parent=g6085.t1;
NC_088781.1_Calliphora_vicina_chromosome_2,_idCalVici1.1,_whole_genome_shotgun_sequence	AUGUSTUS	CDS	37016381	37016869	1	-	0	ID=g6085.t1.CDS1;Parent=g6085.t1;
NC_088781.1_Calliphora_vicina_chromosome_2,_idCalVici1.1,_whole_genome_shotgun_sequence	AUGUSTUS	exon	37016381	37016869	.	-	.	ID=g6085.t1.exon1;Parent=g6085.t1;
NC_088781.1_Calliphora_vicina_chromosome_2,_idCalVici1.1,_whole_genome_shotgun_sequence	AUGUSTUS	intron	37016870	37016924	1	-	.	ID=g6085.t1.intron1;Parent=g6085.t1;
NC_088781.1_Calliphora_vicina_chromosome_2,_idCalVici1.1,_whole_genome_shotgun_sequence	AUGUSTUS	CDS	37016925	37017056	1	-	0	ID=g6085.t1.CDS2;Parent=g6085.t1;
NC_088781.1_Calliphora_vicina_chromosome_2,_idCalVici1.1,_whole_genome_shotgun_sequence	AUGUSTUS	exon	37016925	37017056	.	-	.	ID=g6085.t1.exon2;Parent=g6085.t1;
NC_088781.1_Calliphora_vicina_chromosome_2,_idCalVici1.1,_whole_genome_shotgun_sequence	AUGUSTUS	start_codon	37017054	37017056	.	-	0	ID=g6085.t1.start1;Parent=g6085.t1;
NC_088781.1_Calliphora_vicina_chromosome_2,_idCalVici1.1,_whole_genome_shotgun_sequence	AUGUSTUS	gene	37175524	37177650	.	+	.	ID=g6086;
NC_088781.1_Calliphora_vicina_chromosome_2,_idCalVici1.1,_whole_genome_shotgun_sequence	AUGUSTUS	mRNA	37175524	37177650	0.72	+	.	ID=g6086.t1;Parent=g6086;
NC_088781.1_Calliphora_vicina_chromosome_2,_idCalVici1.1,_whole_genome_shotgun_sequence	AUGUSTUS	start_codon	37175524	37175526	.	+	0	ID=g6086.t1.start1;Parent=g6086.t1;
NC_088781.1_Calliphora_vicina_chromosome_2,_idCalVici1.1,_whole_genome_shotgun_sequence	AUGUSTUS	CDS	37175524	37175766	1	+	0	ID=g6086.t1.CDS1;Parent=g6086.t1;
NC_088781.1_Calliphora_vicina_chromosome_2,_idCalVici1.1,_whole_genome_shotgun_sequence	AUGUSTUS	exon	37175524	37175766	.	+	.	ID=g6086.t1.exon1;Parent=g6086.t1;
NC_088781.1_Calliphora_vicina_chromosome_2,_idCalVici1.1,_whole_genome_shotgun_sequence	AUGUSTUS	intron	37175767	37176778	0.79	+	.	ID=g6086.t1.intron1;Parent=g6086.t1;
NC_088781.1_Calliphora_vicina_chromosome_2,_idCalVici1.1,_whole_genome_shotgun_sequence	AUGUSTUS	CDS	37176779	37177289	0.79	+	0	ID=g6086.t1.CDS2;Parent=g6086.t1;
NC_088781.1_Calliphora_vicina_chromosome_2,_idCalVici1.1,_whole_genome_shotgun_sequence	AUGUSTUS	exon	37176779	37177289	.	+	.	ID=g6086.t1.exon2;Parent=g6086.t1;
NC_088781.1_Calliphora_vicina_chromosome_2,_idCalVici1.1,_whole_genome_shotgun_sequence	AUGUSTUS	intron	37177290	37177399	0.9	+	.	ID=g6086.t1.intron2;Parent=g6086.t1;
NC_088781.1_Calliphora_vicina_chromosome_2,_idCalVici1.1,_whole_genome_shotgun_sequence	AUGUSTUS	CDS	37177400	37177650	0.9	+	2	ID=g6086.t1.CDS3;Parent=g6086.t1;
NC_088781.1_Calliphora_vicina_chromosome_2,_idCalVici1.1,_whole_genome_shotgun_sequence	AUGUSTUS	exon	37177400	37177650	.	+	.	ID=g6086.t1.exon3;Parent=g6086.t1;
NC_088781.1_Calliphora_vicina_chromosome_2,_idCalVici1.1,_whole_genome_shotgun_sequence	AUGUSTUS	stop_codon	37177648	37177650	.	+	0	ID=g6086.t1.stop1;Parent=g6086.t1;
NC_088781.1_Calliphora_vicina_chromosome_2,_idCalVici1.1,_whole_genome_shotgun_sequence	AUGUSTUS	gene	37178668	37179150	.	+	.	ID=g6087;
NC_088781.1_Calliphora_vicina_chromosome_2,_idCalVici1.1,_whole_genome_shotgun_sequence	AUGUSTUS	mRNA	37178668	37179150	1	+	.	ID=g6087.t1;Parent=g6087;
NC_088781.1_Calliphora_vicina_chromosome_2,_idCalVici1.1,_whole_genome_shotgun_sequence	AUGUSTUS	start_codon	37178668	37178670	.	+	0	ID=g6087.t1.start1;Parent=g6087.t1;
NC_088781.1_Calliphora_vicina_chromosome_2,_idCalVici1.1,_whole_genome_shotgun_sequence	AUGUSTUS	CDS	37178668	37179150	1	+	0	ID=g6087.t1.CDS1;Parent=g6087.t1;
NC_088781.1_Calliphora_vicina_chromosome_2,_idCalVici1.1,_whole_genome_shotgun_sequence	AUGUSTUS	exon	37178668	37179150	.	+	.	ID=g6087.t1.exon1;Parent=g6087.t1;
NC_088781.1_Calliphora_vicina_chromosome_2,_idCalVici1.1,_whole_genome_shotgun_sequence	AUGUSTUS	stop_codon	37179148	37179150	.	+	0	ID=g6087.t1.stop1;Parent=g6087.t1;
NC_088781.1_Calliphora_vicina_chromosome_2,_idCalVici1.1,_whole_genome_shotgun_sequence	AUGUSTUS	gene	37301749	37306271	.	-	.	ID=g6088;
NC_088781.1_Calliphora_vicina_chromosome_2,_idCalVici1.1,_whole_genome_shotgun_sequence	AUGUSTUS	mRNA	37301749	37306271	1	-	.	ID=g6088.t1;Parent=g6088;
NC_088781.1_Calliphora_vicina_chromosome_2,_idCalVici1.1,_whole_genome_shotgun_sequence	AUGUSTUS	stop_codon	37301749	37301751	.	-	0	ID=g6088.t1.stop1;Parent=g6088.t1;
NC_088781.1_Calliphora_vicina_chromosome_2,_idCalVici1.1,_whole_genome_shotgun_sequence	AUGUSTUS	CDS	37301749	37301863	1	-	1	ID=g6088.t1.CDS1;Parent=g6088.t1;
NC_088781.1_Calliphora_vicina_chromosome_2,_idCalVici1.1,_whole_genome_shotgun_sequence	AUGUSTUS	exon	37301749	37301863	.	-	.	ID=g6088.t1.exon1;Parent=g6088.t1;
NC_088781.1_Calliphora_vicina_chromosome_2,_idCalVici1.1,_whole_genome_shotgun_sequence	AUGUSTUS	intron	37301864	37301938	1	-	.	ID=g6088.t1.intron1;Parent=g6088.t1;
NC_088781.1_Calliphora_vicina_chromosome_2,_idCalVici1.1,_whole_genome_shotgun_sequence	AUGUSTUS	CDS	37301939	37302580	1	-	1	ID=g6088.t1.CDS2;Parent=g6088.t1;
NC_088781.1_Calliphora_vicina_chromosome_2,_idCalVici1.1,_whole_genome_shotgun_sequence	AUGUSTUS	exon	37301939	37302580	.	-	.	ID=g6088.t1.exon2;Parent=g6088.t1;
NC_088781.1_Calliphora_vicina_chromosome_2,_idCalVici1.1,_whole_genome_shotgun_sequence	AUGUSTUS	intron	37302581	37302651	1	-	.	ID=g6088.t1.intron2;Parent=g6088.t1;
NC_088781.1_Calliphora_vicina_chromosome_2,_idCalVici1.1,_whole_genome_shotgun_sequence	AUGUSTUS	CDS	37302652	37302768	1	-	1	ID=g6088.t1.CDS3;Parent=g6088.t1;
NC_088781.1_Calliphora_vicina_chromosome_2,_idCalVici1.1,_whole_genome_shotgun_sequence	AUGUSTUS	exon	37302652	37302768	.	-	.	ID=g6088.t1.exon3;Parent=g6088.t1;
NC_088781.1_Calliphora_vicina_chromosome_2,_idCalVici1.1,_whole_genome_shotgun_sequence	AUGUSTUS	intron	37302769	37302829	1	-	.	ID=g6088.t1.intron3;Parent=g6088.t1;
NC_088781.1_Calliphora_vicina_chromosome_2,_idCalVici1.1,_whole_genome_shotgun_sequence	AUGUSTUS	CDS	37302830	37302917	1	-	2	ID=g6088.t1.CDS4;Parent=g6088.t1;
NC_088781.1_Calliphora_vicina_chromosome_2,_idCalVici1.1,_whole_genome_shotgun_sequence	AUGUSTUS	exon	37302830	37302917	.	-	.	ID=g6088.t1.exon4;Parent=g6088.t1;
NC_088781.1_Calliphora_vicina_chromosome_2,_idCalVici1.1,_whole_genome_shotgun_sequence	AUGUSTUS	intron	37302918	37302972	1	-	.	ID=g6088.t1.intron4;Parent=g6088.t1;
NC_088781.1_Calliphora_vicina_chromosome_2,_idCalVici1.1,_whole_genome_shotgun_sequence	AUGUSTUS	CDS	37302973	37303034	1	-	1	ID=g6088.t1.CDS5;Parent=g6088.t1;
NC_088781.1_Calliphora_vicina_chromosome_2,_idCalVici1.1,_whole_genome_shotgun_sequence	AUGUSTUS	exon	37302973	37303034	.	-	.	ID=g6088.t1.exon5;Parent=g6088.t1;
NC_088781.1_Calliphora_vicina_chromosome_2,_idCalVici1.1,_whole_genome_shotgun_sequence	AUGUSTUS	intron	37303035	37303092	1	-	.	ID=g6088.t1.intron5;Parent=g6088.t1;
NC_088781.1_Calliphora_vicina_chromosome_2,_idCalVici1.1,_whole_genome_shotgun_sequence	AUGUSTUS	CDS	37303093	37303200	1	-	1	ID=g6088.t1.CDS6;Parent=g6088.t1;
NC_088781.1_Calliphora_vicina_chromosome_2,_idCalVici1.1,_whole_genome_shotgun_sequence	AUGUSTUS	exon	37303093	37303200	.	-	.	ID=g6088.t1.exon6;Parent=g6088.t1;
NC_088781.1_Calliphora_vicina_chromosome_2,_idCalVici1.1,_whole_genome_shotgun_sequence	AUGUSTUS	intron	37303201	37306043	1	-	.	ID=g6088.t1.intron6;Parent=g6088.t1;
NC_088781.1_Calliphora_vicina_chromosome_2,_idCalVici1.1,_whole_genome_shotgun_sequence	AUGUSTUS	CDS	37306044	37306156	1	-	0	ID=g6088.t1.CDS7;Parent=g6088.t1;
NC_088781.1_Calliphora_vicina_chromosome_2,_idCalVici1.1,_whole_genome_shotgun_sequence	AUGUSTUS	exon	37306044	37306156	.	-	.	ID=g6088.t1.exon7;Parent=g6088.t1;
NC_088781.1_Calliphora_vicina_chromosome_2,_idCalVici1.1,_whole_genome_shotgun_sequence	AUGUSTUS	intron	37306157	37306226	1	-	.	ID=g6088.t1.intron7;Parent=g6088.t1;
NC_088781.1_Calliphora_vicina_chromosome_2,_idCalVici1.1,_whole_genome_shotgun_sequence	AUGUSTUS	CDS	37306227	37306271	1	-	0	ID=g6088.t1.CDS8;Parent=g6088.t1;
NC_088781.1_Calliphora_vicina_chromosome_2,_idCalVici1.1,_whole_genome_shotgun_sequence	AUGUSTUS	exon	37306227	37306271	.	-	.	ID=g6088.t1.exon8;Parent=g6088.t1;
NC_088781.1_Calliphora_vicina_chromosome_2,_idCalVici1.1,_whole_genome_shotgun_sequence	AUGUSTUS	start_codon	37306269	37306271	.	-	0	ID=g6088.t1.start1;Parent=g6088.t1;
NC_088781.1_Calliphora_vicina_chromosome_2,_idCalVici1.1,_whole_genome_shotgun_sequence	AUGUSTUS	mRNA	37301749	37306271	0.51	-	.	ID=g6088.t2;Parent=g6088;
NC_088781.1_Calliphora_vicina_chromosome_2,_idCalVici1.1,_whole_genome_shotgun_sequence	AUGUSTUS	stop_codon	37301749	37301751	.	-	0	ID=g6088.t2.stop1;Parent=g6088.t2;
NC_088781.1_Calliphora_vicina_chromosome_2,_idCalVici1.1,_whole_genome_shotgun_sequence	AUGUSTUS	CDS	37301749	37301863	1	-	1	ID=g6088.t2.CDS1;Parent=g6088.t2;
NC_088781.1_Calliphora_vicina_chromosome_2,_idCalVici1.1,_whole_genome_shotgun_sequence	AUGUSTUS	exon	37301749	37301863	.	-	.	ID=g6088.t2.exon1;Parent=g6088.t2;
NC_088781.1_Calliphora_vicina_chromosome_2,_idCalVici1.1,_whole_genome_shotgun_sequence	AUGUSTUS	intron	37301864	37301938	1	-	.	ID=g6088.t2.intron1;Parent=g6088.t2;
NC_088781.1_Calliphora_vicina_chromosome_2,_idCalVici1.1,_whole_genome_shotgun_sequence	AUGUSTUS	CDS	37301939	37302122	0.72	-	2	ID=g6088.t2.CDS2;Parent=g6088.t2;
NC_088781.1_Calliphora_vicina_chromosome_2,_idCalVici1.1,_whole_genome_shotgun_sequence	AUGUSTUS	exon	37301939	37302122	.	-	.	ID=g6088.t2.exon2;Parent=g6088.t2;
NC_088781.1_Calliphora_vicina_chromosome_2,_idCalVici1.1,_whole_genome_shotgun_sequence	AUGUSTUS	intron	37302123	37302263	0.65	-	.	ID=g6088.t2.intron2;Parent=g6088.t2;
NC_088781.1_Calliphora_vicina_chromosome_2,_idCalVici1.1,_whole_genome_shotgun_sequence	AUGUSTUS	CDS	37302264	37302580	0.73	-	1	ID=g6088.t2.CDS3;Parent=g6088.t2;
NC_088781.1_Calliphora_vicina_chromosome_2,_idCalVici1.1,_whole_genome_shotgun_sequence	AUGUSTUS	exon	37302264	37302580	.	-	.	ID=g6088.t2.exon3;Parent=g6088.t2;
NC_088781.1_Calliphora_vicina_chromosome_2,_idCalVici1.1,_whole_genome_shotgun_sequence	AUGUSTUS	intron	37302581	37302651	1	-	.	ID=g6088.t2.intron3;Parent=g6088.t2;
NC_088781.1_Calliphora_vicina_chromosome_2,_idCalVici1.1,_whole_genome_shotgun_sequence	AUGUSTUS	CDS	37302652	37302768	1	-	1	ID=g6088.t2.CDS4;Parent=g6088.t2;
NC_088781.1_Calliphora_vicina_chromosome_2,_idCalVici1.1,_whole_genome_shotgun_sequence	AUGUSTUS	exon	37302652	37302768	.	-	.	ID=g6088.t2.exon4;Parent=g6088.t2;
NC_088781.1_Calliphora_vicina_chromosome_2,_idCalVici1.1,_whole_genome_shotgun_sequence	AUGUSTUS	intron	37302769	37302829	1	-	.	ID=g6088.t2.intron4;Parent=g6088.t2;
NC_088781.1_Calliphora_vicina_chromosome_2,_idCalVici1.1,_whole_genome_shotgun_sequence	AUGUSTUS	CDS	37302830	37302902	0.78	-	2	ID=g6088.t2.CDS5;Parent=g6088.t2;
NC_088781.1_Calliphora_vicina_chromosome_2,_idCalVici1.1,_whole_genome_shotgun_sequence	AUGUSTUS	exon	37302830	37302902	.	-	.	ID=g6088.t2.exon5;Parent=g6088.t2;
NC_088781.1_Calliphora_vicina_chromosome_2,_idCalVici1.1,_whole_genome_shotgun_sequence	AUGUSTUS	intron	37302903	37302972	0.78	-	.	ID=g6088.t2.intron5;Parent=g6088.t2;
NC_088781.1_Calliphora_vicina_chromosome_2,_idCalVici1.1,_whole_genome_shotgun_sequence	AUGUSTUS	CDS	37302973	37303034	0.8	-	1	ID=g6088.t2.CDS6;Parent=g6088.t2;
NC_088781.1_Calliphora_vicina_chromosome_2,_idCalVici1.1,_whole_genome_shotgun_sequence	AUGUSTUS	exon	37302973	37303034	.	-	.	ID=g6088.t2.exon6;Parent=g6088.t2;
NC_088781.1_Calliphora_vicina_chromosome_2,_idCalVici1.1,_whole_genome_shotgun_sequence	AUGUSTUS	intron	37303035	37303092	1	-	.	ID=g6088.t2.intron6;Parent=g6088.t2;
NC_088781.1_Calliphora_vicina_chromosome_2,_idCalVici1.1,_whole_genome_shotgun_sequence	AUGUSTUS	CDS	37303093	37303200	1	-	1	ID=g6088.t2.CDS7;Parent=g6088.t2;
NC_088781.1_Calliphora_vicina_chromosome_2,_idCalVici1.1,_whole_genome_shotgun_sequence	AUGUSTUS	exon	37303093	37303200	.	-	.	ID=g6088.t2.exon7;Parent=g6088.t2;
NC_088781.1_Calliphora_vicina_chromosome_2,_idCalVici1.1,_whole_genome_shotgun_sequence	AUGUSTUS	intron	37303201	37306043	1	-	.	ID=g6088.t2.intron7;Parent=g6088.t2;
NC_088781.1_Calliphora_vicina_chromosome_2,_idCalVici1.1,_whole_genome_shotgun_sequence	AUGUSTUS	CDS	37306044	37306156	1	-	0	ID=g6088.t2.CDS8;Parent=g6088.t2;
NC_088781.1_Calliphora_vicina_chromosome_2,_idCalVici1.1,_whole_genome_shotgun_sequence	AUGUSTUS	exon	37306044	37306156	.	-	.	ID=g6088.t2.exon8;Parent=g6088.t2;
NC_088781.1_Calliphora_vicina_chromosome_2,_idCalVici1.1,_whole_genome_shotgun_sequence	AUGUSTUS	intron	37306157	37306226	1	-	.	ID=g6088.t2.intron8;Parent=g6088.t2;
NC_088781.1_Calliphora_vicina_chromosome_2,_idCalVici1.1,_whole_genome_shotgun_sequence	AUGUSTUS	CDS	37306227	37306271	1	-	0	ID=g6088.t2.CDS9;Parent=g6088.t2;
NC_088781.1_Calliphora_vicina_chromosome_2,_idCalVici1.1,_whole_genome_shotgun_sequence	AUGUSTUS	exon	37306227	37306271	.	-	.	ID=g6088.t2.exon9;Parent=g6088.t2;
NC_088781.1_Calliphora_vicina_chromosome_2,_idCalVici1.1,_whole_genome_shotgun_sequence	AUGUSTUS	start_codon	37306269	37306271	.	-	0	ID=g6088.t2.start1;Parent=g6088.t2;
NC_088781.1_Calliphora_vicina_chromosome_2,_idCalVici1.1,_whole_genome_shotgun_sequence	AUGUSTUS	gene	37317067	37318212	.	+	.	ID=g6089;
NC_088781.1_Calliphora_vicina_chromosome_2,_idCalVici1.1,_whole_genome_shotgun_sequence	AUGUSTUS	mRNA	37317067	37318212	1	+	.	ID=g6089.t1;Parent=g6089;
NC_088781.1_Calliphora_vicina_chromosome_2,_idCalVici1.1,_whole_genome_shotgun_sequence	AUGUSTUS	start_codon	37317067	37317069	.	+	0	ID=g6089.t1.start1;Parent=g6089.t1;
NC_088781.1_Calliphora_vicina_chromosome_2,_idCalVici1.1,_whole_genome_shotgun_sequence	AUGUSTUS	CDS	37317067	37317131	1	+	0	ID=g6089.t1.CDS1;Parent=g6089.t1;
NC_088781.1_Calliphora_vicina_chromosome_2,_idCalVici1.1,_whole_genome_shotgun_sequence	AUGUSTUS	exon	37317067	37317131	.	+	.	ID=g6089.t1.exon1;Parent=g6089.t1;
NC_088781.1_Calliphora_vicina_chromosome_2,_idCalVici1.1,_whole_genome_shotgun_sequence	AUGUSTUS	intron	37317132	37317498	1	+	.	ID=g6089.t1.intron1;Parent=g6089.t1;
NC_088781.1_Calliphora_vicina_chromosome_2,_idCalVici1.1,_whole_genome_shotgun_sequence	AUGUSTUS	CDS	37317499	37317728	1	+	1	ID=g6089.t1.CDS2;Parent=g6089.t1;
NC_088781.1_Calliphora_vicina_chromosome_2,_idCalVici1.1,_whole_genome_shotgun_sequence	AUGUSTUS	exon	37317499	37317728	.	+	.	ID=g6089.t1.exon2;Parent=g6089.t1;
NC_088781.1_Calliphora_vicina_chromosome_2,_idCalVici1.1,_whole_genome_shotgun_sequence	AUGUSTUS	intron	37317729	37318090	1	+	.	ID=g6089.t1.intron2;Parent=g6089.t1;
NC_088781.1_Calliphora_vicina_chromosome_2,_idCalVici1.1,_whole_genome_shotgun_sequence	AUGUSTUS	CDS	37318091	37318212	1	+	2	ID=g6089.t1.CDS3;Parent=g6089.t1;
NC_088781.1_Calliphora_vicina_chromosome_2,_idCalVici1.1,_whole_genome_shotgun_sequence	AUGUSTUS	exon	37318091	37318212	.	+	.	ID=g6089.t1.exon3;Parent=g6089.t1;
NC_088781.1_Calliphora_vicina_chromosome_2,_idCalVici1.1,_whole_genome_shotgun_sequence	AUGUSTUS	stop_codon	37318210	37318212	.	+	0	ID=g6089.t1.stop1;Parent=g6089.t1;
NC_088781.1_Calliphora_vicina_chromosome_2,_idCalVici1.1,_whole_genome_shotgun_sequence	AUGUSTUS	gene	37353888	37358851	.	+	.	ID=g6090;
NC_088781.1_Calliphora_vicina_chromosome_2,_idCalVici1.1,_whole_genome_shotgun_sequence	AUGUSTUS	mRNA	37353888	37358851	1	+	.	ID=g6090.t1;Parent=g6090;
NC_088781.1_Calliphora_vicina_chromosome_2,_idCalVici1.1,_whole_genome_shotgun_sequence	AUGUSTUS	start_codon	37353888	37353890	.	+	0	ID=g6090.t1.start1;Parent=g6090.t1;
NC_088781.1_Calliphora_vicina_chromosome_2,_idCalVici1.1,_whole_genome_shotgun_sequence	AUGUSTUS	CDS	37353888	37353905	1	+	0	ID=g6090.t1.CDS1;Parent=g6090.t1;
NC_088781.1_Calliphora_vicina_chromosome_2,_idCalVici1.1,_whole_genome_shotgun_sequence	AUGUSTUS	exon	37353888	37353905	.	+	.	ID=g6090.t1.exon1;Parent=g6090.t1;
NC_088781.1_Calliphora_vicina_chromosome_2,_idCalVici1.1,_whole_genome_shotgun_sequence	AUGUSTUS	intron	37353906	37356052	1	+	.	ID=g6090.t1.intron1;Parent=g6090.t1;
NC_088781.1_Calliphora_vicina_chromosome_2,_idCalVici1.1,_whole_genome_shotgun_sequence	AUGUSTUS	CDS	37356053	37356304	1	+	0	ID=g6090.t1.CDS2;Parent=g6090.t1;
NC_088781.1_Calliphora_vicina_chromosome_2,_idCalVici1.1,_whole_genome_shotgun_sequence	AUGUSTUS	exon	37356053	37356304	.	+	.	ID=g6090.t1.exon2;Parent=g6090.t1;
NC_088781.1_Calliphora_vicina_chromosome_2,_idCalVici1.1,_whole_genome_shotgun_sequence	AUGUSTUS	intron	37356305	37357913	1	+	.	ID=g6090.t1.intron2;Parent=g6090.t1;
NC_088781.1_Calliphora_vicina_chromosome_2,_idCalVici1.1,_whole_genome_shotgun_sequence	AUGUSTUS	CDS	37357914	37358686	1	+	0	ID=g6090.t1.CDS3;Parent=g6090.t1;
NC_088781.1_Calliphora_vicina_chromosome_2,_idCalVici1.1,_whole_genome_shotgun_sequence	AUGUSTUS	exon	37357914	37358686	.	+	.	ID=g6090.t1.exon3;Parent=g6090.t1;
NC_088781.1_Calliphora_vicina_chromosome_2,_idCalVici1.1,_whole_genome_shotgun_sequence	AUGUSTUS	intron	37358687	37358757	1	+	.	ID=g6090.t1.intron3;Parent=g6090.t1;
NC_088781.1_Calliphora_vicina_chromosome_2,_idCalVici1.1,_whole_genome_shotgun_sequence	AUGUSTUS	CDS	37358758	37358851	1	+	1	ID=g6090.t1.CDS4;Parent=g6090.t1;
NC_088781.1_Calliphora_vicina_chromosome_2,_idCalVici1.1,_whole_genome_shotgun_sequence	AUGUSTUS	exon	37358758	37358851	.	+	.	ID=g6090.t1.exon4;Parent=g6090.t1;
NC_088781.1_Calliphora_vicina_chromosome_2,_idCalVici1.1,_whole_genome_shotgun_sequence	AUGUSTUS	stop_codon	37358849	37358851	.	+	0	ID=g6090.t1.stop1;Parent=g6090.t1;
NC_088781.1_Calliphora_vicina_chromosome_2,_idCalVici1.1,_whole_genome_shotgun_sequence	AUGUSTUS	gene	37363933	37365812	.	+	.	ID=g6091;
NC_088781.1_Calliphora_vicina_chromosome_2,_idCalVici1.1,_whole_genome_shotgun_sequence	AUGUSTUS	mRNA	37363933	37365812	0.76	+	.	ID=g6091.t1;Parent=g6091;
NC_088781.1_Calliphora_vicina_chromosome_2,_idCalVici1.1,_whole_genome_shotgun_sequence	AUGUSTUS	start_codon	37363933	37363935	.	+	0	ID=g6091.t1.start1;Parent=g6091.t1;
NC_088781.1_Calliphora_vicina_chromosome_2,_idCalVici1.1,_whole_genome_shotgun_sequence	AUGUSTUS	CDS	37363933	37363999	1	+	0	ID=g6091.t1.CDS1;Parent=g6091.t1;
NC_088781.1_Calliphora_vicina_chromosome_2,_idCalVici1.1,_whole_genome_shotgun_sequence	AUGUSTUS	exon	37363933	37363999	.	+	.	ID=g6091.t1.exon1;Parent=g6091.t1;
NC_088781.1_Calliphora_vicina_chromosome_2,_idCalVici1.1,_whole_genome_shotgun_sequence	AUGUSTUS	intron	37364000	37364096	1	+	.	ID=g6091.t1.intron1;Parent=g6091.t1;
NC_088781.1_Calliphora_vicina_chromosome_2,_idCalVici1.1,_whole_genome_shotgun_sequence	AUGUSTUS	CDS	37364097	37364330	1	+	2	ID=g6091.t1.CDS2;Parent=g6091.t1;
NC_088781.1_Calliphora_vicina_chromosome_2,_idCalVici1.1,_whole_genome_shotgun_sequence	AUGUSTUS	exon	37364097	37364330	.	+	.	ID=g6091.t1.exon2;Parent=g6091.t1;
NC_088781.1_Calliphora_vicina_chromosome_2,_idCalVici1.1,_whole_genome_shotgun_sequence	AUGUSTUS	intron	37364331	37364431	0.76	+	.	ID=g6091.t1.intron2;Parent=g6091.t1;
NC_088781.1_Calliphora_vicina_chromosome_2,_idCalVici1.1,_whole_genome_shotgun_sequence	AUGUSTUS	CDS	37364432	37364817	0.76	+	2	ID=g6091.t1.CDS3;Parent=g6091.t1;
NC_088781.1_Calliphora_vicina_chromosome_2,_idCalVici1.1,_whole_genome_shotgun_sequence	AUGUSTUS	exon	37364432	37364817	.	+	.	ID=g6091.t1.exon3;Parent=g6091.t1;
NC_088781.1_Calliphora_vicina_chromosome_2,_idCalVici1.1,_whole_genome_shotgun_sequence	AUGUSTUS	intron	37364818	37364996	1	+	.	ID=g6091.t1.intron3;Parent=g6091.t1;
NC_088781.1_Calliphora_vicina_chromosome_2,_idCalVici1.1,_whole_genome_shotgun_sequence	AUGUSTUS	CDS	37364997	37365812	1	+	0	ID=g6091.t1.CDS4;Parent=g6091.t1;
NC_088781.1_Calliphora_vicina_chromosome_2,_idCalVici1.1,_whole_genome_shotgun_sequence	AUGUSTUS	exon	37364997	37365812	.	+	.	ID=g6091.t1.exon4;Parent=g6091.t1;
NC_088781.1_Calliphora_vicina_chromosome_2,_idCalVici1.1,_whole_genome_shotgun_sequence	AUGUSTUS	stop_codon	37365810	37365812	.	+	0	ID=g6091.t1.stop1;Parent=g6091.t1;
NC_088781.1_Calliphora_vicina_chromosome_2,_idCalVici1.1,_whole_genome_shotgun_sequence	AUGUSTUS	mRNA	37363933	37365812	1	+	.	ID=g6091.t2;Parent=g6091;
NC_088781.1_Calliphora_vicina_chromosome_2,_idCalVici1.1,_whole_genome_shotgun_sequence	AUGUSTUS	start_codon	37363933	37363935	.	+	0	ID=g6091.t2.start1;Parent=g6091.t2;
NC_088781.1_Calliphora_vicina_chromosome_2,_idCalVici1.1,_whole_genome_shotgun_sequence	AUGUSTUS	CDS	37363933	37363999	1	+	0	ID=g6091.t2.CDS1;Parent=g6091.t2;
NC_088781.1_Calliphora_vicina_chromosome_2,_idCalVici1.1,_whole_genome_shotgun_sequence	AUGUSTUS	exon	37363933	37363999	.	+	.	ID=g6091.t2.exon1;Parent=g6091.t2;
NC_088781.1_Calliphora_vicina_chromosome_2,_idCalVici1.1,_whole_genome_shotgun_sequence	AUGUSTUS	intron	37364000	37364096	1	+	.	ID=g6091.t2.intron1;Parent=g6091.t2;
NC_088781.1_Calliphora_vicina_chromosome_2,_idCalVici1.1,_whole_genome_shotgun_sequence	AUGUSTUS	CDS	37364097	37364330	1	+	2	ID=g6091.t2.CDS2;Parent=g6091.t2;
NC_088781.1_Calliphora_vicina_chromosome_2,_idCalVici1.1,_whole_genome_shotgun_sequence	AUGUSTUS	exon	37364097	37364330	.	+	.	ID=g6091.t2.exon2;Parent=g6091.t2;
NC_088781.1_Calliphora_vicina_chromosome_2,_idCalVici1.1,_whole_genome_shotgun_sequence	AUGUSTUS	intron	37364331	37364395	1	+	.	ID=g6091.t2.intron2;Parent=g6091.t2;
NC_088781.1_Calliphora_vicina_chromosome_2,_idCalVici1.1,_whole_genome_shotgun_sequence	AUGUSTUS	CDS	37364396	37364817	1	+	2	ID=g6091.t2.CDS3;Parent=g6091.t2;
NC_088781.1_Calliphora_vicina_chromosome_2,_idCalVici1.1,_whole_genome_shotgun_sequence	AUGUSTUS	exon	37364396	37364817	.	+	.	ID=g6091.t2.exon3;Parent=g6091.t2;
NC_088781.1_Calliphora_vicina_chromosome_2,_idCalVici1.1,_whole_genome_shotgun_sequence	AUGUSTUS	intron	37364818	37364996	1	+	.	ID=g6091.t2.intron3;Parent=g6091.t2;
NC_088781.1_Calliphora_vicina_chromosome_2,_idCalVici1.1,_whole_genome_shotgun_sequence	AUGUSTUS	CDS	37364997	37365812	1	+	0	ID=g6091.t2.CDS4;Parent=g6091.t2;
NC_088781.1_Calliphora_vicina_chromosome_2,_idCalVici1.1,_whole_genome_shotgun_sequence	AUGUSTUS	exon	37364997	37365812	.	+	.	ID=g6091.t2.exon4;Parent=g6091.t2;
NC_088781.1_Calliphora_vicina_chromosome_2,_idCalVici1.1,_whole_genome_shotgun_sequence	AUGUSTUS	stop_codon	37365810	37365812	.	+	0	ID=g6091.t2.stop1;Parent=g6091.t2;
NC_088781.1_Calliphora_vicina_chromosome_2,_idCalVici1.1,_whole_genome_shotgun_sequence	AUGUSTUS	gene	37370397	37371530	.	-	.	ID=g6092;
NC_088781.1_Calliphora_vicina_chromosome_2,_idCalVici1.1,_whole_genome_shotgun_sequence	AUGUSTUS	mRNA	37370397	37371530	1	-	.	ID=g6092.t1;Parent=g6092;
NC_088781.1_Calliphora_vicina_chromosome_2,_idCalVici1.1,_whole_genome_shotgun_sequence	AUGUSTUS	stop_codon	37370397	37370399	.	-	0	ID=g6092.t1.stop1;Parent=g6092.t1;
NC_088781.1_Calliphora_vicina_chromosome_2,_idCalVici1.1,_whole_genome_shotgun_sequence	AUGUSTUS	CDS	37370397	37371530	1	-	0	ID=g6092.t1.CDS1;Parent=g6092.t1;
NC_088781.1_Calliphora_vicina_chromosome_2,_idCalVici1.1,_whole_genome_shotgun_sequence	AUGUSTUS	exon	37370397	37371530	.	-	.	ID=g6092.t1.exon1;Parent=g6092.t1;
NC_088781.1_Calliphora_vicina_chromosome_2,_idCalVici1.1,_whole_genome_shotgun_sequence	AUGUSTUS	start_codon	37371528	37371530	.	-	0	ID=g6092.t1.start1;Parent=g6092.t1;
NC_088781.1_Calliphora_vicina_chromosome_2,_idCalVici1.1,_whole_genome_shotgun_sequence	AUGUSTUS	gene	37374106	37375239	.	+	.	ID=g6093;
NC_088781.1_Calliphora_vicina_chromosome_2,_idCalVici1.1,_whole_genome_shotgun_sequence	AUGUSTUS	mRNA	37374106	37375239	1	+	.	ID=g6093.t1;Parent=g6093;
NC_088781.1_Calliphora_vicina_chromosome_2,_idCalVici1.1,_whole_genome_shotgun_sequence	AUGUSTUS	start_codon	37374106	37374108	.	+	0	ID=g6093.t1.start1;Parent=g6093.t1;
NC_088781.1_Calliphora_vicina_chromosome_2,_idCalVici1.1,_whole_genome_shotgun_sequence	AUGUSTUS	CDS	37374106	37375239	1	+	0	ID=g6093.t1.CDS1;Parent=g6093.t1;
NC_088781.1_Calliphora_vicina_chromosome_2,_idCalVici1.1,_whole_genome_shotgun_sequence	AUGUSTUS	exon	37374106	37375239	.	+	.	ID=g6093.t1.exon1;Parent=g6093.t1;
NC_088781.1_Calliphora_vicina_chromosome_2,_idCalVici1.1,_whole_genome_shotgun_sequence	AUGUSTUS	stop_codon	37375237	37375239	.	+	0	ID=g6093.t1.stop1;Parent=g6093.t1;
NC_088781.1_Calliphora_vicina_chromosome_2,_idCalVici1.1,_whole_genome_shotgun_sequence	AUGUSTUS	gene	37376780	37377913	.	+	.	ID=g6094;
NC_088781.1_Calliphora_vicina_chromosome_2,_idCalVici1.1,_whole_genome_shotgun_sequence	AUGUSTUS	mRNA	37376780	37377913	1	+	.	ID=g6094.t1;Parent=g6094;
NC_088781.1_Calliphora_vicina_chromosome_2,_idCalVici1.1,_whole_genome_shotgun_sequence	AUGUSTUS	start_codon	37376780	37376782	.	+	0	ID=g6094.t1.start1;Parent=g6094.t1;
NC_088781.1_Calliphora_vicina_chromosome_2,_idCalVici1.1,_whole_genome_shotgun_sequence	AUGUSTUS	CDS	37376780	37377913	1	+	0	ID=g6094.t1.CDS1;Parent=g6094.t1;
NC_088781.1_Calliphora_vicina_chromosome_2,_idCalVici1.1,_whole_genome_shotgun_sequence	AUGUSTUS	exon	37376780	37377913	.	+	.	ID=g6094.t1.exon1;Parent=g6094.t1;
NC_088781.1_Calliphora_vicina_chromosome_2,_idCalVici1.1,_whole_genome_shotgun_sequence	AUGUSTUS	stop_codon	37377911	37377913	.	+	0	ID=g6094.t1.stop1;Parent=g6094.t1;
NC_088781.1_Calliphora_vicina_chromosome_2,_idCalVici1.1,_whole_genome_shotgun_sequence	AUGUSTUS	gene	37388149	37389288	.	+	.	ID=g6095;
NC_088781.1_Calliphora_vicina_chromosome_2,_idCalVici1.1,_whole_genome_shotgun_sequence	AUGUSTUS	mRNA	37388149	37389288	1	+	.	ID=g6095.t1;Parent=g6095;
NC_088781.1_Calliphora_vicina_chromosome_2,_idCalVici1.1,_whole_genome_shotgun_sequence	AUGUSTUS	start_codon	37388149	37388151	.	+	0	ID=g6095.t1.start1;Parent=g6095.t1;
NC_088781.1_Calliphora_vicina_chromosome_2,_idCalVici1.1,_whole_genome_shotgun_sequence	AUGUSTUS	CDS	37388149	37389288	1	+	0	ID=g6095.t1.CDS1;Parent=g6095.t1;
NC_088781.1_Calliphora_vicina_chromosome_2,_idCalVici1.1,_whole_genome_shotgun_sequence	AUGUSTUS	exon	37388149	37389288	.	+	.	ID=g6095.t1.exon1;Parent=g6095.t1;
NC_088781.1_Calliphora_vicina_chromosome_2,_idCalVici1.1,_whole_genome_shotgun_sequence	AUGUSTUS	stop_codon	37389286	37389288	.	+	0	ID=g6095.t1.stop1;Parent=g6095.t1;
NC_088781.1_Calliphora_vicina_chromosome_2,_idCalVici1.1,_whole_genome_shotgun_sequence	AUGUSTUS	gene	37401240	37402379	.	+	.	ID=g6096;
NC_088781.1_Calliphora_vicina_chromosome_2,_idCalVici1.1,_whole_genome_shotgun_sequence	AUGUSTUS	mRNA	37401240	37402379	0.63	+	.	ID=g6096.t1;Parent=g6096;
NC_088781.1_Calliphora_vicina_chromosome_2,_idCalVici1.1,_whole_genome_shotgun_sequence	AUGUSTUS	start_codon	37401240	37401242	.	+	0	ID=g6096.t1.start1;Parent=g6096.t1;
NC_088781.1_Calliphora_vicina_chromosome_2,_idCalVici1.1,_whole_genome_shotgun_sequence	AUGUSTUS	CDS	37401240	37402379	0.63	+	0	ID=g6096.t1.CDS1;Parent=g6096.t1;
NC_088781.1_Calliphora_vicina_chromosome_2,_idCalVici1.1,_whole_genome_shotgun_sequence	AUGUSTUS	exon	37401240	37402379	.	+	.	ID=g6096.t1.exon1;Parent=g6096.t1;
NC_088781.1_Calliphora_vicina_chromosome_2,_idCalVici1.1,_whole_genome_shotgun_sequence	AUGUSTUS	stop_codon	37402377	37402379	.	+	0	ID=g6096.t1.stop1;Parent=g6096.t1;
NC_088781.1_Calliphora_vicina_chromosome_2,_idCalVici1.1,_whole_genome_shotgun_sequence	AUGUSTUS	gene	37494519	37495499	.	+	.	ID=g6097;
NC_088781.1_Calliphora_vicina_chromosome_2,_idCalVici1.1,_whole_genome_shotgun_sequence	AUGUSTUS	mRNA	37494519	37495499	1	+	.	ID=g6097.t1;Parent=g6097;
NC_088781.1_Calliphora_vicina_chromosome_2,_idCalVici1.1,_whole_genome_shotgun_sequence	AUGUSTUS	start_codon	37494519	37494521	.	+	0	ID=g6097.t1.start1;Parent=g6097.t1;
NC_088781.1_Calliphora_vicina_chromosome_2,_idCalVici1.1,_whole_genome_shotgun_sequence	AUGUSTUS	CDS	37494519	37494572	1	+	0	ID=g6097.t1.CDS1;Parent=g6097.t1;
NC_088781.1_Calliphora_vicina_chromosome_2,_idCalVici1.1,_whole_genome_shotgun_sequence	AUGUSTUS	exon	37494519	37494572	.	+	.	ID=g6097.t1.exon1;Parent=g6097.t1;
NC_088781.1_Calliphora_vicina_chromosome_2,_idCalVici1.1,_whole_genome_shotgun_sequence	AUGUSTUS	intron	37494573	37494638	1	+	.	ID=g6097.t1.intron1;Parent=g6097.t1;
NC_088781.1_Calliphora_vicina_chromosome_2,_idCalVici1.1,_whole_genome_shotgun_sequence	AUGUSTUS	CDS	37494639	37494751	1	+	0	ID=g6097.t1.CDS2;Parent=g6097.t1;
NC_088781.1_Calliphora_vicina_chromosome_2,_idCalVici1.1,_whole_genome_shotgun_sequence	AUGUSTUS	exon	37494639	37494751	.	+	.	ID=g6097.t1.exon2;Parent=g6097.t1;
NC_088781.1_Calliphora_vicina_chromosome_2,_idCalVici1.1,_whole_genome_shotgun_sequence	AUGUSTUS	intron	37494752	37495215	1	+	.	ID=g6097.t1.intron2;Parent=g6097.t1;
NC_088781.1_Calliphora_vicina_chromosome_2,_idCalVici1.1,_whole_genome_shotgun_sequence	AUGUSTUS	CDS	37495216	37495338	1	+	1	ID=g6097.t1.CDS3;Parent=g6097.t1;
NC_088781.1_Calliphora_vicina_chromosome_2,_idCalVici1.1,_whole_genome_shotgun_sequence	AUGUSTUS	exon	37495216	37495338	.	+	.	ID=g6097.t1.exon3;Parent=g6097.t1;
NC_088781.1_Calliphora_vicina_chromosome_2,_idCalVici1.1,_whole_genome_shotgun_sequence	AUGUSTUS	intron	37495339	37495396	1	+	.	ID=g6097.t1.intron3;Parent=g6097.t1;
NC_088781.1_Calliphora_vicina_chromosome_2,_idCalVici1.1,_whole_genome_shotgun_sequence	AUGUSTUS	CDS	37495397	37495499	1	+	1	ID=g6097.t1.CDS4;Parent=g6097.t1;
NC_088781.1_Calliphora_vicina_chromosome_2,_idCalVici1.1,_whole_genome_shotgun_sequence	AUGUSTUS	exon	37495397	37495499	.	+	.	ID=g6097.t1.exon4;Parent=g6097.t1;
NC_088781.1_Calliphora_vicina_chromosome_2,_idCalVici1.1,_whole_genome_shotgun_sequence	AUGUSTUS	stop_codon	37495497	37495499	.	+	0	ID=g6097.t1.stop1;Parent=g6097.t1;
NC_088781.1_Calliphora_vicina_chromosome_2,_idCalVici1.1,_whole_genome_shotgun_sequence	AUGUSTUS	gene	37536256	37538511	.	-	.	ID=g6098;
NC_088781.1_Calliphora_vicina_chromosome_2,_idCalVici1.1,_whole_genome_shotgun_sequence	AUGUSTUS	mRNA	37536256	37538511	1	-	.	ID=g6098.t1;Parent=g6098;
NC_088781.1_Calliphora_vicina_chromosome_2,_idCalVici1.1,_whole_genome_shotgun_sequence	AUGUSTUS	stop_codon	37536256	37536258	.	-	0	ID=g6098.t1.stop1;Parent=g6098.t1;
NC_088781.1_Calliphora_vicina_chromosome_2,_idCalVici1.1,_whole_genome_shotgun_sequence	AUGUSTUS	CDS	37536256	37537938	1	-	0	ID=g6098.t1.CDS1;Parent=g6098.t1;
NC_088781.1_Calliphora_vicina_chromosome_2,_idCalVici1.1,_whole_genome_shotgun_sequence	AUGUSTUS	exon	37536256	37537938	.	-	.	ID=g6098.t1.exon1;Parent=g6098.t1;
NC_088781.1_Calliphora_vicina_chromosome_2,_idCalVici1.1,_whole_genome_shotgun_sequence	AUGUSTUS	intron	37537939	37538006	1	-	.	ID=g6098.t1.intron1;Parent=g6098.t1;
NC_088781.1_Calliphora_vicina_chromosome_2,_idCalVici1.1,_whole_genome_shotgun_sequence	AUGUSTUS	CDS	37538007	37538381	1	-	0	ID=g6098.t1.CDS2;Parent=g6098.t1;
NC_088781.1_Calliphora_vicina_chromosome_2,_idCalVici1.1,_whole_genome_shotgun_sequence	AUGUSTUS	exon	37538007	37538381	.	-	.	ID=g6098.t1.exon2;Parent=g6098.t1;
NC_088781.1_Calliphora_vicina_chromosome_2,_idCalVici1.1,_whole_genome_shotgun_sequence	AUGUSTUS	intron	37538382	37538454	1	-	.	ID=g6098.t1.intron2;Parent=g6098.t1;
NC_088781.1_Calliphora_vicina_chromosome_2,_idCalVici1.1,_whole_genome_shotgun_sequence	AUGUSTUS	CDS	37538455	37538511	1	-	0	ID=g6098.t1.CDS3;Parent=g6098.t1;
NC_088781.1_Calliphora_vicina_chromosome_2,_idCalVici1.1,_whole_genome_shotgun_sequence	AUGUSTUS	exon	37538455	37538511	.	-	.	ID=g6098.t1.exon3;Parent=g6098.t1;
NC_088781.1_Calliphora_vicina_chromosome_2,_idCalVici1.1,_whole_genome_shotgun_sequence	AUGUSTUS	start_codon	37538509	37538511	.	-	0	ID=g6098.t1.start1;Parent=g6098.t1;
NC_088781.1_Calliphora_vicina_chromosome_2,_idCalVici1.1,_whole_genome_shotgun_sequence	AUGUSTUS	gene	37581084	37582211	.	+	.	ID=g6099;
NC_088781.1_Calliphora_vicina_chromosome_2,_idCalVici1.1,_whole_genome_shotgun_sequence	AUGUSTUS	mRNA	37581084	37582211	1	+	.	ID=g6099.t1;Parent=g6099;
NC_088781.1_Calliphora_vicina_chromosome_2,_idCalVici1.1,_whole_genome_shotgun_sequence	AUGUSTUS	start_codon	37581084	37581086	.	+	0	ID=g6099.t1.start1;Parent=g6099.t1;
NC_088781.1_Calliphora_vicina_chromosome_2,_idCalVici1.1,_whole_genome_shotgun_sequence	AUGUSTUS	CDS	37581084	37582211	1	+	0	ID=g6099.t1.CDS1;Parent=g6099.t1;
NC_088781.1_Calliphora_vicina_chromosome_2,_idCalVici1.1,_whole_genome_shotgun_sequence	AUGUSTUS	exon	37581084	37582211	.	+	.	ID=g6099.t1.exon1;Parent=g6099.t1;
NC_088781.1_Calliphora_vicina_chromosome_2,_idCalVici1.1,_whole_genome_shotgun_sequence	AUGUSTUS	stop_codon	37582209	37582211	.	+	0	ID=g6099.t1.stop1;Parent=g6099.t1;
NC_088781.1_Calliphora_vicina_chromosome_2,_idCalVici1.1,_whole_genome_shotgun_sequence	AUGUSTUS	gene	37753453	37756011	.	+	.	ID=g6100;
NC_088781.1_Calliphora_vicina_chromosome_2,_idCalVici1.1,_whole_genome_shotgun_sequence	AUGUSTUS	mRNA	37753453	37756011	1	+	.	ID=g6100.t1;Parent=g6100;
NC_088781.1_Calliphora_vicina_chromosome_2,_idCalVici1.1,_whole_genome_shotgun_sequence	AUGUSTUS	start_codon	37753453	37753455	.	+	0	ID=g6100.t1.start1;Parent=g6100.t1;
NC_088781.1_Calliphora_vicina_chromosome_2,_idCalVici1.1,_whole_genome_shotgun_sequence	AUGUSTUS	CDS	37753453	37753506	1	+	0	ID=g6100.t1.CDS1;Parent=g6100.t1;
NC_088781.1_Calliphora_vicina_chromosome_2,_idCalVici1.1,_whole_genome_shotgun_sequence	AUGUSTUS	exon	37753453	37753506	.	+	.	ID=g6100.t1.exon1;Parent=g6100.t1;
NC_088781.1_Calliphora_vicina_chromosome_2,_idCalVici1.1,_whole_genome_shotgun_sequence	AUGUSTUS	intron	37753507	37753571	1	+	.	ID=g6100.t1.intron1;Parent=g6100.t1;
NC_088781.1_Calliphora_vicina_chromosome_2,_idCalVici1.1,_whole_genome_shotgun_sequence	AUGUSTUS	CDS	37753572	37753684	1	+	0	ID=g6100.t1.CDS2;Parent=g6100.t1;
NC_088781.1_Calliphora_vicina_chromosome_2,_idCalVici1.1,_whole_genome_shotgun_sequence	AUGUSTUS	exon	37753572	37753684	.	+	.	ID=g6100.t1.exon2;Parent=g6100.t1;
NC_088781.1_Calliphora_vicina_chromosome_2,_idCalVici1.1,_whole_genome_shotgun_sequence	AUGUSTUS	intron	37753685	37753810	1	+	.	ID=g6100.t1.intron2;Parent=g6100.t1;
NC_088781.1_Calliphora_vicina_chromosome_2,_idCalVici1.1,_whole_genome_shotgun_sequence	AUGUSTUS	CDS	37753811	37753903	1	+	1	ID=g6100.t1.CDS3;Parent=g6100.t1;
NC_088781.1_Calliphora_vicina_chromosome_2,_idCalVici1.1,_whole_genome_shotgun_sequence	AUGUSTUS	exon	37753811	37753903	.	+	.	ID=g6100.t1.exon3;Parent=g6100.t1;
NC_088781.1_Calliphora_vicina_chromosome_2,_idCalVici1.1,_whole_genome_shotgun_sequence	AUGUSTUS	intron	37753904	37753957	1	+	.	ID=g6100.t1.intron3;Parent=g6100.t1;
NC_088781.1_Calliphora_vicina_chromosome_2,_idCalVici1.1,_whole_genome_shotgun_sequence	AUGUSTUS	CDS	37753958	37754035	1	+	1	ID=g6100.t1.CDS4;Parent=g6100.t1;
NC_088781.1_Calliphora_vicina_chromosome_2,_idCalVici1.1,_whole_genome_shotgun_sequence	AUGUSTUS	exon	37753958	37754035	.	+	.	ID=g6100.t1.exon4;Parent=g6100.t1;
NC_088781.1_Calliphora_vicina_chromosome_2,_idCalVici1.1,_whole_genome_shotgun_sequence	AUGUSTUS	intron	37754036	37754094	1	+	.	ID=g6100.t1.intron4;Parent=g6100.t1;
NC_088781.1_Calliphora_vicina_chromosome_2,_idCalVici1.1,_whole_genome_shotgun_sequence	AUGUSTUS	CDS	37754095	37754153	1	+	1	ID=g6100.t1.CDS5;Parent=g6100.t1;
NC_088781.1_Calliphora_vicina_chromosome_2,_idCalVici1.1,_whole_genome_shotgun_sequence	AUGUSTUS	exon	37754095	37754153	.	+	.	ID=g6100.t1.exon5;Parent=g6100.t1;
NC_088781.1_Calliphora_vicina_chromosome_2,_idCalVici1.1,_whole_genome_shotgun_sequence	AUGUSTUS	intron	37754154	37754695	1	+	.	ID=g6100.t1.intron5;Parent=g6100.t1;
NC_088781.1_Calliphora_vicina_chromosome_2,_idCalVici1.1,_whole_genome_shotgun_sequence	AUGUSTUS	CDS	37754696	37754774	1	+	2	ID=g6100.t1.CDS6;Parent=g6100.t1;
NC_088781.1_Calliphora_vicina_chromosome_2,_idCalVici1.1,_whole_genome_shotgun_sequence	AUGUSTUS	exon	37754696	37754774	.	+	.	ID=g6100.t1.exon6;Parent=g6100.t1;
NC_088781.1_Calliphora_vicina_chromosome_2,_idCalVici1.1,_whole_genome_shotgun_sequence	AUGUSTUS	intron	37754775	37754840	1	+	.	ID=g6100.t1.intron6;Parent=g6100.t1;
NC_088781.1_Calliphora_vicina_chromosome_2,_idCalVici1.1,_whole_genome_shotgun_sequence	AUGUSTUS	CDS	37754841	37754957	1	+	1	ID=g6100.t1.CDS7;Parent=g6100.t1;
NC_088781.1_Calliphora_vicina_chromosome_2,_idCalVici1.1,_whole_genome_shotgun_sequence	AUGUSTUS	exon	37754841	37754957	.	+	.	ID=g6100.t1.exon7;Parent=g6100.t1;
NC_088781.1_Calliphora_vicina_chromosome_2,_idCalVici1.1,_whole_genome_shotgun_sequence	AUGUSTUS	intron	37754958	37755032	1	+	.	ID=g6100.t1.intron7;Parent=g6100.t1;
NC_088781.1_Calliphora_vicina_chromosome_2,_idCalVici1.1,_whole_genome_shotgun_sequence	AUGUSTUS	CDS	37755033	37755149	1	+	1	ID=g6100.t1.CDS8;Parent=g6100.t1;
NC_088781.1_Calliphora_vicina_chromosome_2,_idCalVici1.1,_whole_genome_shotgun_sequence	AUGUSTUS	exon	37755033	37755149	.	+	.	ID=g6100.t1.exon8;Parent=g6100.t1;
NC_088781.1_Calliphora_vicina_chromosome_2,_idCalVici1.1,_whole_genome_shotgun_sequence	AUGUSTUS	intron	37755150	37755207	1	+	.	ID=g6100.t1.intron8;Parent=g6100.t1;
NC_088781.1_Calliphora_vicina_chromosome_2,_idCalVici1.1,_whole_genome_shotgun_sequence	AUGUSTUS	CDS	37755208	37755840	1	+	1	ID=g6100.t1.CDS9;Parent=g6100.t1;
NC_088781.1_Calliphora_vicina_chromosome_2,_idCalVici1.1,_whole_genome_shotgun_sequence	AUGUSTUS	exon	37755208	37755840	.	+	.	ID=g6100.t1.exon9;Parent=g6100.t1;
NC_088781.1_Calliphora_vicina_chromosome_2,_idCalVici1.1,_whole_genome_shotgun_sequence	AUGUSTUS	intron	37755841	37755908	1	+	.	ID=g6100.t1.intron9;Parent=g6100.t1;
NC_088781.1_Calliphora_vicina_chromosome_2,_idCalVici1.1,_whole_genome_shotgun_sequence	AUGUSTUS	CDS	37755909	37756011	1	+	1	ID=g6100.t1.CDS10;Parent=g6100.t1;
NC_088781.1_Calliphora_vicina_chromosome_2,_idCalVici1.1,_whole_genome_shotgun_sequence	AUGUSTUS	exon	37755909	37756011	.	+	.	ID=g6100.t1.exon10;Parent=g6100.t1;
NC_088781.1_Calliphora_vicina_chromosome_2,_idCalVici1.1,_whole_genome_shotgun_sequence	AUGUSTUS	stop_codon	37756009	37756011	.	+	0	ID=g6100.t1.stop1;Parent=g6100.t1;
NC_088781.1_Calliphora_vicina_chromosome_2,_idCalVici1.1,_whole_genome_shotgun_sequence	GeneMark.hmm3	mRNA	37753453	37754161	.	+	.	ID=g6100.t2;Parent=g6100;
NC_088781.1_Calliphora_vicina_chromosome_2,_idCalVici1.1,_whole_genome_shotgun_sequence	GeneMark.hmm3	start_codon	37753453	37753455	.	+	0	ID=g6100.t2.start1;Parent=g6100.t2;
NC_088781.1_Calliphora_vicina_chromosome_2,_idCalVici1.1,_whole_genome_shotgun_sequence	GeneMark.hmm3	CDS	37753453	37753506	.	+	0	ID=g6100.t2.CDS1;Parent=g6100.t2;
NC_088781.1_Calliphora_vicina_chromosome_2,_idCalVici1.1,_whole_genome_shotgun_sequence	GeneMark.hmm3	exon	37753453	37753506	0	+	.	ID=g6100.t2.exon1;Parent=g6100.t2;
NC_088781.1_Calliphora_vicina_chromosome_2,_idCalVici1.1,_whole_genome_shotgun_sequence	GeneMark.hmm3	intron	37753507	37753571	.	+	0	ID=g6100.t2.intron1;Parent=g6100.t2;
NC_088781.1_Calliphora_vicina_chromosome_2,_idCalVici1.1,_whole_genome_shotgun_sequence	GeneMark.hmm3	CDS	37753572	37753684	.	+	0	ID=g6100.t2.CDS2;Parent=g6100.t2;
NC_088781.1_Calliphora_vicina_chromosome_2,_idCalVici1.1,_whole_genome_shotgun_sequence	GeneMark.hmm3	exon	37753572	37753684	0	+	.	ID=g6100.t2.exon2;Parent=g6100.t2;
NC_088781.1_Calliphora_vicina_chromosome_2,_idCalVici1.1,_whole_genome_shotgun_sequence	GeneMark.hmm3	intron	37753685	37753810	.	+	1	ID=g6100.t2.intron2;Parent=g6100.t2;
NC_088781.1_Calliphora_vicina_chromosome_2,_idCalVici1.1,_whole_genome_shotgun_sequence	GeneMark.hmm3	CDS	37753811	37753903	.	+	1	ID=g6100.t2.CDS3;Parent=g6100.t2;
NC_088781.1_Calliphora_vicina_chromosome_2,_idCalVici1.1,_whole_genome_shotgun_sequence	GeneMark.hmm3	exon	37753811	37753903	0	+	.	ID=g6100.t2.exon3;Parent=g6100.t2;
NC_088781.1_Calliphora_vicina_chromosome_2,_idCalVici1.1,_whole_genome_shotgun_sequence	GeneMark.hmm3	intron	37753904	37753957	.	+	1	ID=g6100.t2.intron3;Parent=g6100.t2;
NC_088781.1_Calliphora_vicina_chromosome_2,_idCalVici1.1,_whole_genome_shotgun_sequence	GeneMark.hmm3	CDS	37753958	37754035	.	+	1	ID=g6100.t2.CDS4;Parent=g6100.t2;
NC_088781.1_Calliphora_vicina_chromosome_2,_idCalVici1.1,_whole_genome_shotgun_sequence	GeneMark.hmm3	exon	37753958	37754035	0	+	.	ID=g6100.t2.exon4;Parent=g6100.t2;
NC_088781.1_Calliphora_vicina_chromosome_2,_idCalVici1.1,_whole_genome_shotgun_sequence	GeneMark.hmm3	intron	37754036	37754094	.	+	1	ID=g6100.t2.intron4;Parent=g6100.t2;
NC_088781.1_Calliphora_vicina_chromosome_2,_idCalVici1.1,_whole_genome_shotgun_sequence	GeneMark.hmm3	CDS	37754095	37754161	.	+	1	ID=g6100.t2.CDS5;Parent=g6100.t2;
NC_088781.1_Calliphora_vicina_chromosome_2,_idCalVici1.1,_whole_genome_shotgun_sequence	GeneMark.hmm3	exon	37754095	37754161	0	+	.	ID=g6100.t2.exon5;Parent=g6100.t2;
NC_088781.1_Calliphora_vicina_chromosome_2,_idCalVici1.1,_whole_genome_shotgun_sequence	GeneMark.hmm3	stop_codon	37754159	37754161	.	+	0	ID=g6100.t2.stop1;Parent=g6100.t2;
NC_088781.1_Calliphora_vicina_chromosome_2,_idCalVici1.1,_whole_genome_shotgun_sequence	AUGUSTUS	gene	38001934	38003559	.	-	.	ID=g6101;
NC_088781.1_Calliphora_vicina_chromosome_2,_idCalVici1.1,_whole_genome_shotgun_sequence	AUGUSTUS	mRNA	38001934	38003559	0.93	-	.	ID=g6101.t1;Parent=g6101;
NC_088781.1_Calliphora_vicina_chromosome_2,_idCalVici1.1,_whole_genome_shotgun_sequence	AUGUSTUS	stop_codon	38001934	38001936	.	-	0	ID=g6101.t1.stop1;Parent=g6101.t1;
NC_088781.1_Calliphora_vicina_chromosome_2,_idCalVici1.1,_whole_genome_shotgun_sequence	AUGUSTUS	CDS	38001934	38002045	0.96	-	1	ID=g6101.t1.CDS1;Parent=g6101.t1;
NC_088781.1_Calliphora_vicina_chromosome_2,_idCalVici1.1,_whole_genome_shotgun_sequence	AUGUSTUS	exon	38001934	38002045	.	-	.	ID=g6101.t1.exon1;Parent=g6101.t1;
NC_088781.1_Calliphora_vicina_chromosome_2,_idCalVici1.1,_whole_genome_shotgun_sequence	AUGUSTUS	intron	38002046	38002960	0.94	-	.	ID=g6101.t1.intron1;Parent=g6101.t1;
NC_088781.1_Calliphora_vicina_chromosome_2,_idCalVici1.1,_whole_genome_shotgun_sequence	AUGUSTUS	CDS	38002961	38003559	0.96	-	0	ID=g6101.t1.CDS2;Parent=g6101.t1;
NC_088781.1_Calliphora_vicina_chromosome_2,_idCalVici1.1,_whole_genome_shotgun_sequence	AUGUSTUS	exon	38002961	38003559	.	-	.	ID=g6101.t1.exon2;Parent=g6101.t1;
NC_088781.1_Calliphora_vicina_chromosome_2,_idCalVici1.1,_whole_genome_shotgun_sequence	AUGUSTUS	start_codon	38003557	38003559	.	-	0	ID=g6101.t1.start1;Parent=g6101.t1;
NC_088781.1_Calliphora_vicina_chromosome_2,_idCalVici1.1,_whole_genome_shotgun_sequence	AUGUSTUS	mRNA	38002886	38003559	0.85	-	.	ID=g6101.t2;Parent=g6101;
NC_088781.1_Calliphora_vicina_chromosome_2,_idCalVici1.1,_whole_genome_shotgun_sequence	AUGUSTUS	stop_codon	38002886	38002888	.	-	0	ID=g6101.t2.stop1;Parent=g6101.t2;
NC_088781.1_Calliphora_vicina_chromosome_2,_idCalVici1.1,_whole_genome_shotgun_sequence	AUGUSTUS	CDS	38002886	38002898	0.85	-	1	ID=g6101.t2.CDS1;Parent=g6101.t2;
NC_088781.1_Calliphora_vicina_chromosome_2,_idCalVici1.1,_whole_genome_shotgun_sequence	AUGUSTUS	exon	38002886	38002898	.	-	.	ID=g6101.t2.exon1;Parent=g6101.t2;
NC_088781.1_Calliphora_vicina_chromosome_2,_idCalVici1.1,_whole_genome_shotgun_sequence	AUGUSTUS	intron	38002899	38002960	0.85	-	.	ID=g6101.t2.intron1;Parent=g6101.t2;
NC_088781.1_Calliphora_vicina_chromosome_2,_idCalVici1.1,_whole_genome_shotgun_sequence	AUGUSTUS	CDS	38002961	38003559	0.9	-	0	ID=g6101.t2.CDS2;Parent=g6101.t2;
NC_088781.1_Calliphora_vicina_chromosome_2,_idCalVici1.1,_whole_genome_shotgun_sequence	AUGUSTUS	exon	38002961	38003559	.	-	.	ID=g6101.t2.exon2;Parent=g6101.t2;
NC_088781.1_Calliphora_vicina_chromosome_2,_idCalVici1.1,_whole_genome_shotgun_sequence	AUGUSTUS	start_codon	38003557	38003559	.	-	0	ID=g6101.t2.start1;Parent=g6101.t2;
NC_088781.1_Calliphora_vicina_chromosome_2,_idCalVici1.1,_whole_genome_shotgun_sequence	AUGUSTUS	mRNA	38001934	38003457	0.74	-	.	ID=g6101.t3;Parent=g6101;
NC_088781.1_Calliphora_vicina_chromosome_2,_idCalVici1.1,_whole_genome_shotgun_sequence	AUGUSTUS	stop_codon	38001934	38001936	.	-	0	ID=g6101.t3.stop1;Parent=g6101.t3;
NC_088781.1_Calliphora_vicina_chromosome_2,_idCalVici1.1,_whole_genome_shotgun_sequence	AUGUSTUS	CDS	38001934	38003457	0.74	-	0	ID=g6101.t3.CDS1;Parent=g6101.t3;
NC_088781.1_Calliphora_vicina_chromosome_2,_idCalVici1.1,_whole_genome_shotgun_sequence	AUGUSTUS	exon	38001934	38003457	.	-	.	ID=g6101.t3.exon1;Parent=g6101.t3;
NC_088781.1_Calliphora_vicina_chromosome_2,_idCalVici1.1,_whole_genome_shotgun_sequence	AUGUSTUS	start_codon	38003455	38003457	.	-	0	ID=g6101.t3.start1;Parent=g6101.t3;
NC_088781.1_Calliphora_vicina_chromosome_2,_idCalVici1.1,_whole_genome_shotgun_sequence	AUGUSTUS	gene	38095891	38096649	.	+	.	ID=g6102;
NC_088781.1_Calliphora_vicina_chromosome_2,_idCalVici1.1,_whole_genome_shotgun_sequence	AUGUSTUS	mRNA	38095891	38096649	1	+	.	ID=g6102.t1;Parent=g6102;
NC_088781.1_Calliphora_vicina_chromosome_2,_idCalVici1.1,_whole_genome_shotgun_sequence	AUGUSTUS	start_codon	38095891	38095893	.	+	0	ID=g6102.t1.start1;Parent=g6102.t1;
NC_088781.1_Calliphora_vicina_chromosome_2,_idCalVici1.1,_whole_genome_shotgun_sequence	AUGUSTUS	CDS	38095891	38095941	1	+	0	ID=g6102.t1.CDS1;Parent=g6102.t1;
NC_088781.1_Calliphora_vicina_chromosome_2,_idCalVici1.1,_whole_genome_shotgun_sequence	AUGUSTUS	exon	38095891	38095941	.	+	.	ID=g6102.t1.exon1;Parent=g6102.t1;
NC_088781.1_Calliphora_vicina_chromosome_2,_idCalVici1.1,_whole_genome_shotgun_sequence	AUGUSTUS	intron	38095942	38096006	1	+	.	ID=g6102.t1.intron1;Parent=g6102.t1;
NC_088781.1_Calliphora_vicina_chromosome_2,_idCalVici1.1,_whole_genome_shotgun_sequence	AUGUSTUS	CDS	38096007	38096119	1	+	0	ID=g6102.t1.CDS2;Parent=g6102.t1;
NC_088781.1_Calliphora_vicina_chromosome_2,_idCalVici1.1,_whole_genome_shotgun_sequence	AUGUSTUS	exon	38096007	38096119	.	+	.	ID=g6102.t1.exon2;Parent=g6102.t1;
NC_088781.1_Calliphora_vicina_chromosome_2,_idCalVici1.1,_whole_genome_shotgun_sequence	AUGUSTUS	intron	38096120	38096268	1	+	.	ID=g6102.t1.intron2;Parent=g6102.t1;
NC_088781.1_Calliphora_vicina_chromosome_2,_idCalVici1.1,_whole_genome_shotgun_sequence	AUGUSTUS	CDS	38096269	38096391	1	+	1	ID=g6102.t1.CDS3;Parent=g6102.t1;
NC_088781.1_Calliphora_vicina_chromosome_2,_idCalVici1.1,_whole_genome_shotgun_sequence	AUGUSTUS	exon	38096269	38096391	.	+	.	ID=g6102.t1.exon3;Parent=g6102.t1;
NC_088781.1_Calliphora_vicina_chromosome_2,_idCalVici1.1,_whole_genome_shotgun_sequence	AUGUSTUS	intron	38096392	38096445	1	+	.	ID=g6102.t1.intron3;Parent=g6102.t1;
NC_088781.1_Calliphora_vicina_chromosome_2,_idCalVici1.1,_whole_genome_shotgun_sequence	AUGUSTUS	CDS	38096446	38096523	1	+	1	ID=g6102.t1.CDS4;Parent=g6102.t1;
NC_088781.1_Calliphora_vicina_chromosome_2,_idCalVici1.1,_whole_genome_shotgun_sequence	AUGUSTUS	exon	38096446	38096523	.	+	.	ID=g6102.t1.exon4;Parent=g6102.t1;
NC_088781.1_Calliphora_vicina_chromosome_2,_idCalVici1.1,_whole_genome_shotgun_sequence	AUGUSTUS	intron	38096524	38096582	1	+	.	ID=g6102.t1.intron4;Parent=g6102.t1;
NC_088781.1_Calliphora_vicina_chromosome_2,_idCalVici1.1,_whole_genome_shotgun_sequence	AUGUSTUS	CDS	38096583	38096649	1	+	1	ID=g6102.t1.CDS5;Parent=g6102.t1;
NC_088781.1_Calliphora_vicina_chromosome_2,_idCalVici1.1,_whole_genome_shotgun_sequence	AUGUSTUS	exon	38096583	38096649	.	+	.	ID=g6102.t1.exon5;Parent=g6102.t1;
NC_088781.1_Calliphora_vicina_chromosome_2,_idCalVici1.1,_whole_genome_shotgun_sequence	AUGUSTUS	stop_codon	38096647	38096649	.	+	0	ID=g6102.t1.stop1;Parent=g6102.t1;
NC_088781.1_Calliphora_vicina_chromosome_2,_idCalVici1.1,_whole_genome_shotgun_sequence	AUGUSTUS	gene	38108147	38111841	.	+	.	ID=g6103;
NC_088781.1_Calliphora_vicina_chromosome_2,_idCalVici1.1,_whole_genome_shotgun_sequence	AUGUSTUS	mRNA	38108147	38111841	0.99	+	.	ID=g6103.t1;Parent=g6103;
NC_088781.1_Calliphora_vicina_chromosome_2,_idCalVici1.1,_whole_genome_shotgun_sequence	AUGUSTUS	start_codon	38108147	38108149	.	+	0	ID=g6103.t1.start1;Parent=g6103.t1;
NC_088781.1_Calliphora_vicina_chromosome_2,_idCalVici1.1,_whole_genome_shotgun_sequence	AUGUSTUS	CDS	38108147	38108197	1	+	0	ID=g6103.t1.CDS1;Parent=g6103.t1;
NC_088781.1_Calliphora_vicina_chromosome_2,_idCalVici1.1,_whole_genome_shotgun_sequence	AUGUSTUS	exon	38108147	38108197	.	+	.	ID=g6103.t1.exon1;Parent=g6103.t1;
NC_088781.1_Calliphora_vicina_chromosome_2,_idCalVici1.1,_whole_genome_shotgun_sequence	AUGUSTUS	intron	38108198	38108262	1	+	.	ID=g6103.t1.intron1;Parent=g6103.t1;
NC_088781.1_Calliphora_vicina_chromosome_2,_idCalVici1.1,_whole_genome_shotgun_sequence	AUGUSTUS	CDS	38108263	38108375	1	+	0	ID=g6103.t1.CDS2;Parent=g6103.t1;
NC_088781.1_Calliphora_vicina_chromosome_2,_idCalVici1.1,_whole_genome_shotgun_sequence	AUGUSTUS	exon	38108263	38108375	.	+	.	ID=g6103.t1.exon2;Parent=g6103.t1;
NC_088781.1_Calliphora_vicina_chromosome_2,_idCalVici1.1,_whole_genome_shotgun_sequence	AUGUSTUS	intron	38108376	38111458	1	+	.	ID=g6103.t1.intron2;Parent=g6103.t1;
NC_088781.1_Calliphora_vicina_chromosome_2,_idCalVici1.1,_whole_genome_shotgun_sequence	AUGUSTUS	CDS	38111459	38111581	1	+	1	ID=g6103.t1.CDS3;Parent=g6103.t1;
NC_088781.1_Calliphora_vicina_chromosome_2,_idCalVici1.1,_whole_genome_shotgun_sequence	AUGUSTUS	exon	38111459	38111581	.	+	.	ID=g6103.t1.exon3;Parent=g6103.t1;
NC_088781.1_Calliphora_vicina_chromosome_2,_idCalVici1.1,_whole_genome_shotgun_sequence	AUGUSTUS	intron	38111582	38111635	1	+	.	ID=g6103.t1.intron3;Parent=g6103.t1;
NC_088781.1_Calliphora_vicina_chromosome_2,_idCalVici1.1,_whole_genome_shotgun_sequence	AUGUSTUS	CDS	38111636	38111713	1	+	1	ID=g6103.t1.CDS4;Parent=g6103.t1;
NC_088781.1_Calliphora_vicina_chromosome_2,_idCalVici1.1,_whole_genome_shotgun_sequence	AUGUSTUS	exon	38111636	38111713	.	+	.	ID=g6103.t1.exon4;Parent=g6103.t1;
NC_088781.1_Calliphora_vicina_chromosome_2,_idCalVici1.1,_whole_genome_shotgun_sequence	AUGUSTUS	intron	38111714	38111774	1	+	.	ID=g6103.t1.intron4;Parent=g6103.t1;
NC_088781.1_Calliphora_vicina_chromosome_2,_idCalVici1.1,_whole_genome_shotgun_sequence	AUGUSTUS	CDS	38111775	38111841	0.99	+	1	ID=g6103.t1.CDS5;Parent=g6103.t1;
NC_088781.1_Calliphora_vicina_chromosome_2,_idCalVici1.1,_whole_genome_shotgun_sequence	AUGUSTUS	exon	38111775	38111841	.	+	.	ID=g6103.t1.exon5;Parent=g6103.t1;
NC_088781.1_Calliphora_vicina_chromosome_2,_idCalVici1.1,_whole_genome_shotgun_sequence	AUGUSTUS	stop_codon	38111839	38111841	.	+	0	ID=g6103.t1.stop1;Parent=g6103.t1;
NC_088781.1_Calliphora_vicina_chromosome_2,_idCalVici1.1,_whole_genome_shotgun_sequence	AUGUSTUS	gene	38234637	38235359	.	-	.	ID=g6104;
NC_088781.1_Calliphora_vicina_chromosome_2,_idCalVici1.1,_whole_genome_shotgun_sequence	AUGUSTUS	mRNA	38234637	38235359	0.17	-	.	ID=g6104.t1;Parent=g6104;
NC_088781.1_Calliphora_vicina_chromosome_2,_idCalVici1.1,_whole_genome_shotgun_sequence	AUGUSTUS	stop_codon	38234637	38234639	.	-	0	ID=g6104.t1.stop1;Parent=g6104.t1;
NC_088781.1_Calliphora_vicina_chromosome_2,_idCalVici1.1,_whole_genome_shotgun_sequence	AUGUSTUS	CDS	38234637	38234941	0.77	-	2	ID=g6104.t1.CDS1;Parent=g6104.t1;
NC_088781.1_Calliphora_vicina_chromosome_2,_idCalVici1.1,_whole_genome_shotgun_sequence	AUGUSTUS	exon	38234637	38234941	.	-	.	ID=g6104.t1.exon1;Parent=g6104.t1;
NC_088781.1_Calliphora_vicina_chromosome_2,_idCalVici1.1,_whole_genome_shotgun_sequence	AUGUSTUS	intron	38234942	38235211	0.75	-	.	ID=g6104.t1.intron1;Parent=g6104.t1;
NC_088781.1_Calliphora_vicina_chromosome_2,_idCalVici1.1,_whole_genome_shotgun_sequence	AUGUSTUS	CDS	38235212	38235359	0.17	-	0	ID=g6104.t1.CDS2;Parent=g6104.t1;
NC_088781.1_Calliphora_vicina_chromosome_2,_idCalVici1.1,_whole_genome_shotgun_sequence	AUGUSTUS	exon	38235212	38235359	.	-	.	ID=g6104.t1.exon2;Parent=g6104.t1;
NC_088781.1_Calliphora_vicina_chromosome_2,_idCalVici1.1,_whole_genome_shotgun_sequence	AUGUSTUS	start_codon	38235357	38235359	.	-	0	ID=g6104.t1.start1;Parent=g6104.t1;
NC_088781.1_Calliphora_vicina_chromosome_2,_idCalVici1.1,_whole_genome_shotgun_sequence	AUGUSTUS	gene	38416995	38444171	.	+	.	ID=g6105;
NC_088781.1_Calliphora_vicina_chromosome_2,_idCalVici1.1,_whole_genome_shotgun_sequence	AUGUSTUS	mRNA	38416995	38444171	1	+	.	ID=g6105.t1;Parent=g6105;
NC_088781.1_Calliphora_vicina_chromosome_2,_idCalVici1.1,_whole_genome_shotgun_sequence	AUGUSTUS	start_codon	38416995	38416997	.	+	0	ID=g6105.t1.start1;Parent=g6105.t1;
NC_088781.1_Calliphora_vicina_chromosome_2,_idCalVici1.1,_whole_genome_shotgun_sequence	AUGUSTUS	CDS	38416995	38417031	1	+	0	ID=g6105.t1.CDS1;Parent=g6105.t1;
NC_088781.1_Calliphora_vicina_chromosome_2,_idCalVici1.1,_whole_genome_shotgun_sequence	AUGUSTUS	exon	38416995	38417031	.	+	.	ID=g6105.t1.exon1;Parent=g6105.t1;
NC_088781.1_Calliphora_vicina_chromosome_2,_idCalVici1.1,_whole_genome_shotgun_sequence	AUGUSTUS	intron	38417032	38417168	1	+	.	ID=g6105.t1.intron1;Parent=g6105.t1;
NC_088781.1_Calliphora_vicina_chromosome_2,_idCalVici1.1,_whole_genome_shotgun_sequence	AUGUSTUS	CDS	38417169	38417359	1	+	2	ID=g6105.t1.CDS2;Parent=g6105.t1;
NC_088781.1_Calliphora_vicina_chromosome_2,_idCalVici1.1,_whole_genome_shotgun_sequence	AUGUSTUS	exon	38417169	38417359	.	+	.	ID=g6105.t1.exon2;Parent=g6105.t1;
NC_088781.1_Calliphora_vicina_chromosome_2,_idCalVici1.1,_whole_genome_shotgun_sequence	AUGUSTUS	intron	38417360	38418800	1	+	.	ID=g6105.t1.intron2;Parent=g6105.t1;
NC_088781.1_Calliphora_vicina_chromosome_2,_idCalVici1.1,_whole_genome_shotgun_sequence	AUGUSTUS	CDS	38418801	38418903	1	+	0	ID=g6105.t1.CDS3;Parent=g6105.t1;
NC_088781.1_Calliphora_vicina_chromosome_2,_idCalVici1.1,_whole_genome_shotgun_sequence	AUGUSTUS	exon	38418801	38418903	.	+	.	ID=g6105.t1.exon3;Parent=g6105.t1;
NC_088781.1_Calliphora_vicina_chromosome_2,_idCalVici1.1,_whole_genome_shotgun_sequence	AUGUSTUS	intron	38418904	38420145	1	+	.	ID=g6105.t1.intron3;Parent=g6105.t1;
NC_088781.1_Calliphora_vicina_chromosome_2,_idCalVici1.1,_whole_genome_shotgun_sequence	AUGUSTUS	CDS	38420146	38420430	1	+	2	ID=g6105.t1.CDS4;Parent=g6105.t1;
NC_088781.1_Calliphora_vicina_chromosome_2,_idCalVici1.1,_whole_genome_shotgun_sequence	AUGUSTUS	exon	38420146	38420430	.	+	.	ID=g6105.t1.exon4;Parent=g6105.t1;
NC_088781.1_Calliphora_vicina_chromosome_2,_idCalVici1.1,_whole_genome_shotgun_sequence	AUGUSTUS	intron	38420431	38420541	1	+	.	ID=g6105.t1.intron4;Parent=g6105.t1;
NC_088781.1_Calliphora_vicina_chromosome_2,_idCalVici1.1,_whole_genome_shotgun_sequence	AUGUSTUS	CDS	38420542	38420682	1	+	2	ID=g6105.t1.CDS5;Parent=g6105.t1;
NC_088781.1_Calliphora_vicina_chromosome_2,_idCalVici1.1,_whole_genome_shotgun_sequence	AUGUSTUS	exon	38420542	38420682	.	+	.	ID=g6105.t1.exon5;Parent=g6105.t1;
NC_088781.1_Calliphora_vicina_chromosome_2,_idCalVici1.1,_whole_genome_shotgun_sequence	AUGUSTUS	intron	38420683	38422877	1	+	.	ID=g6105.t1.intron5;Parent=g6105.t1;
NC_088781.1_Calliphora_vicina_chromosome_2,_idCalVici1.1,_whole_genome_shotgun_sequence	AUGUSTUS	CDS	38422878	38423009	1	+	2	ID=g6105.t1.CDS6;Parent=g6105.t1;
NC_088781.1_Calliphora_vicina_chromosome_2,_idCalVici1.1,_whole_genome_shotgun_sequence	AUGUSTUS	exon	38422878	38423009	.	+	.	ID=g6105.t1.exon6;Parent=g6105.t1;
NC_088781.1_Calliphora_vicina_chromosome_2,_idCalVici1.1,_whole_genome_shotgun_sequence	AUGUSTUS	intron	38423010	38423114	1	+	.	ID=g6105.t1.intron6;Parent=g6105.t1;
NC_088781.1_Calliphora_vicina_chromosome_2,_idCalVici1.1,_whole_genome_shotgun_sequence	AUGUSTUS	CDS	38423115	38424052	1	+	2	ID=g6105.t1.CDS7;Parent=g6105.t1;
NC_088781.1_Calliphora_vicina_chromosome_2,_idCalVici1.1,_whole_genome_shotgun_sequence	AUGUSTUS	exon	38423115	38424052	.	+	.	ID=g6105.t1.exon7;Parent=g6105.t1;
NC_088781.1_Calliphora_vicina_chromosome_2,_idCalVici1.1,_whole_genome_shotgun_sequence	AUGUSTUS	intron	38424053	38424130	1	+	.	ID=g6105.t1.intron7;Parent=g6105.t1;
NC_088781.1_Calliphora_vicina_chromosome_2,_idCalVici1.1,_whole_genome_shotgun_sequence	AUGUSTUS	CDS	38424131	38424250	1	+	0	ID=g6105.t1.CDS8;Parent=g6105.t1;
NC_088781.1_Calliphora_vicina_chromosome_2,_idCalVici1.1,_whole_genome_shotgun_sequence	AUGUSTUS	exon	38424131	38424250	.	+	.	ID=g6105.t1.exon8;Parent=g6105.t1;
NC_088781.1_Calliphora_vicina_chromosome_2,_idCalVici1.1,_whole_genome_shotgun_sequence	AUGUSTUS	intron	38424251	38424377	1	+	.	ID=g6105.t1.intron8;Parent=g6105.t1;
NC_088781.1_Calliphora_vicina_chromosome_2,_idCalVici1.1,_whole_genome_shotgun_sequence	AUGUSTUS	CDS	38424378	38424807	1	+	0	ID=g6105.t1.CDS9;Parent=g6105.t1;
NC_088781.1_Calliphora_vicina_chromosome_2,_idCalVici1.1,_whole_genome_shotgun_sequence	AUGUSTUS	exon	38424378	38424807	.	+	.	ID=g6105.t1.exon9;Parent=g6105.t1;
NC_088781.1_Calliphora_vicina_chromosome_2,_idCalVici1.1,_whole_genome_shotgun_sequence	AUGUSTUS	intron	38424808	38433916	1	+	.	ID=g6105.t1.intron9;Parent=g6105.t1;
NC_088781.1_Calliphora_vicina_chromosome_2,_idCalVici1.1,_whole_genome_shotgun_sequence	AUGUSTUS	CDS	38433917	38434012	1	+	2	ID=g6105.t1.CDS10;Parent=g6105.t1;
NC_088781.1_Calliphora_vicina_chromosome_2,_idCalVici1.1,_whole_genome_shotgun_sequence	AUGUSTUS	exon	38433917	38434012	.	+	.	ID=g6105.t1.exon10;Parent=g6105.t1;
NC_088781.1_Calliphora_vicina_chromosome_2,_idCalVici1.1,_whole_genome_shotgun_sequence	AUGUSTUS	intron	38434013	38434182	1	+	.	ID=g6105.t1.intron10;Parent=g6105.t1;
NC_088781.1_Calliphora_vicina_chromosome_2,_idCalVici1.1,_whole_genome_shotgun_sequence	AUGUSTUS	CDS	38434183	38434429	1	+	2	ID=g6105.t1.CDS11;Parent=g6105.t1;
NC_088781.1_Calliphora_vicina_chromosome_2,_idCalVici1.1,_whole_genome_shotgun_sequence	AUGUSTUS	exon	38434183	38434429	.	+	.	ID=g6105.t1.exon11;Parent=g6105.t1;
NC_088781.1_Calliphora_vicina_chromosome_2,_idCalVici1.1,_whole_genome_shotgun_sequence	AUGUSTUS	intron	38434430	38434541	1	+	.	ID=g6105.t1.intron11;Parent=g6105.t1;
NC_088781.1_Calliphora_vicina_chromosome_2,_idCalVici1.1,_whole_genome_shotgun_sequence	AUGUSTUS	CDS	38434542	38434705	1	+	1	ID=g6105.t1.CDS12;Parent=g6105.t1;
NC_088781.1_Calliphora_vicina_chromosome_2,_idCalVici1.1,_whole_genome_shotgun_sequence	AUGUSTUS	exon	38434542	38434705	.	+	.	ID=g6105.t1.exon12;Parent=g6105.t1;
NC_088781.1_Calliphora_vicina_chromosome_2,_idCalVici1.1,_whole_genome_shotgun_sequence	AUGUSTUS	intron	38434706	38437538	1	+	.	ID=g6105.t1.intron12;Parent=g6105.t1;
NC_088781.1_Calliphora_vicina_chromosome_2,_idCalVici1.1,_whole_genome_shotgun_sequence	AUGUSTUS	CDS	38437539	38437791	1	+	2	ID=g6105.t1.CDS13;Parent=g6105.t1;
NC_088781.1_Calliphora_vicina_chromosome_2,_idCalVici1.1,_whole_genome_shotgun_sequence	AUGUSTUS	exon	38437539	38437791	.	+	.	ID=g6105.t1.exon13;Parent=g6105.t1;
NC_088781.1_Calliphora_vicina_chromosome_2,_idCalVici1.1,_whole_genome_shotgun_sequence	AUGUSTUS	intron	38437792	38442796	1	+	.	ID=g6105.t1.intron13;Parent=g6105.t1;
NC_088781.1_Calliphora_vicina_chromosome_2,_idCalVici1.1,_whole_genome_shotgun_sequence	AUGUSTUS	CDS	38442797	38444171	1	+	1	ID=g6105.t1.CDS14;Parent=g6105.t1;
NC_088781.1_Calliphora_vicina_chromosome_2,_idCalVici1.1,_whole_genome_shotgun_sequence	AUGUSTUS	exon	38442797	38444171	.	+	.	ID=g6105.t1.exon14;Parent=g6105.t1;
NC_088781.1_Calliphora_vicina_chromosome_2,_idCalVici1.1,_whole_genome_shotgun_sequence	AUGUSTUS	stop_codon	38444169	38444171	.	+	0	ID=g6105.t1.stop1;Parent=g6105.t1;
NC_088781.1_Calliphora_vicina_chromosome_2,_idCalVici1.1,_whole_genome_shotgun_sequence	AUGUSTUS	gene	38508000	38524056	.	+	.	ID=g6106;
NC_088781.1_Calliphora_vicina_chromosome_2,_idCalVici1.1,_whole_genome_shotgun_sequence	AUGUSTUS	mRNA	38508000	38524056	0.36	+	.	ID=g6106.t1;Parent=g6106;
NC_088781.1_Calliphora_vicina_chromosome_2,_idCalVici1.1,_whole_genome_shotgun_sequence	AUGUSTUS	start_codon	38508000	38508002	.	+	0	ID=g6106.t1.start1;Parent=g6106.t1;
NC_088781.1_Calliphora_vicina_chromosome_2,_idCalVici1.1,_whole_genome_shotgun_sequence	AUGUSTUS	CDS	38508000	38508004	0.36	+	0	ID=g6106.t1.CDS1;Parent=g6106.t1;
NC_088781.1_Calliphora_vicina_chromosome_2,_idCalVici1.1,_whole_genome_shotgun_sequence	AUGUSTUS	exon	38508000	38508004	.	+	.	ID=g6106.t1.exon1;Parent=g6106.t1;
NC_088781.1_Calliphora_vicina_chromosome_2,_idCalVici1.1,_whole_genome_shotgun_sequence	AUGUSTUS	intron	38508005	38515770	0.36	+	.	ID=g6106.t1.intron1;Parent=g6106.t1;
NC_088781.1_Calliphora_vicina_chromosome_2,_idCalVici1.1,_whole_genome_shotgun_sequence	AUGUSTUS	CDS	38515771	38515885	1	+	1	ID=g6106.t1.CDS2;Parent=g6106.t1;
NC_088781.1_Calliphora_vicina_chromosome_2,_idCalVici1.1,_whole_genome_shotgun_sequence	AUGUSTUS	exon	38515771	38515885	.	+	.	ID=g6106.t1.exon2;Parent=g6106.t1;
NC_088781.1_Calliphora_vicina_chromosome_2,_idCalVici1.1,_whole_genome_shotgun_sequence	AUGUSTUS	intron	38515886	38515947	1	+	.	ID=g6106.t1.intron2;Parent=g6106.t1;
NC_088781.1_Calliphora_vicina_chromosome_2,_idCalVici1.1,_whole_genome_shotgun_sequence	AUGUSTUS	CDS	38515948	38516078	1	+	0	ID=g6106.t1.CDS3;Parent=g6106.t1;
NC_088781.1_Calliphora_vicina_chromosome_2,_idCalVici1.1,_whole_genome_shotgun_sequence	AUGUSTUS	exon	38515948	38516078	.	+	.	ID=g6106.t1.exon3;Parent=g6106.t1;
NC_088781.1_Calliphora_vicina_chromosome_2,_idCalVici1.1,_whole_genome_shotgun_sequence	AUGUSTUS	intron	38516079	38516148	1	+	.	ID=g6106.t1.intron3;Parent=g6106.t1;
NC_088781.1_Calliphora_vicina_chromosome_2,_idCalVici1.1,_whole_genome_shotgun_sequence	AUGUSTUS	CDS	38516149	38516231	1	+	1	ID=g6106.t1.CDS4;Parent=g6106.t1;
NC_088781.1_Calliphora_vicina_chromosome_2,_idCalVici1.1,_whole_genome_shotgun_sequence	AUGUSTUS	exon	38516149	38516231	.	+	.	ID=g6106.t1.exon4;Parent=g6106.t1;
NC_088781.1_Calliphora_vicina_chromosome_2,_idCalVici1.1,_whole_genome_shotgun_sequence	AUGUSTUS	intron	38516232	38523327	1	+	.	ID=g6106.t1.intron4;Parent=g6106.t1;
NC_088781.1_Calliphora_vicina_chromosome_2,_idCalVici1.1,_whole_genome_shotgun_sequence	AUGUSTUS	CDS	38523328	38523426	1	+	2	ID=g6106.t1.CDS5;Parent=g6106.t1;
NC_088781.1_Calliphora_vicina_chromosome_2,_idCalVici1.1,_whole_genome_shotgun_sequence	AUGUSTUS	exon	38523328	38523426	.	+	.	ID=g6106.t1.exon5;Parent=g6106.t1;
NC_088781.1_Calliphora_vicina_chromosome_2,_idCalVici1.1,_whole_genome_shotgun_sequence	AUGUSTUS	intron	38523427	38523907	1	+	.	ID=g6106.t1.intron5;Parent=g6106.t1;
NC_088781.1_Calliphora_vicina_chromosome_2,_idCalVici1.1,_whole_genome_shotgun_sequence	AUGUSTUS	CDS	38523908	38524056	1	+	2	ID=g6106.t1.CDS6;Parent=g6106.t1;
NC_088781.1_Calliphora_vicina_chromosome_2,_idCalVici1.1,_whole_genome_shotgun_sequence	AUGUSTUS	exon	38523908	38524056	.	+	.	ID=g6106.t1.exon6;Parent=g6106.t1;
NC_088781.1_Calliphora_vicina_chromosome_2,_idCalVici1.1,_whole_genome_shotgun_sequence	AUGUSTUS	stop_codon	38524054	38524056	.	+	0	ID=g6106.t1.stop1;Parent=g6106.t1;
NC_088781.1_Calliphora_vicina_chromosome_2,_idCalVici1.1,_whole_genome_shotgun_sequence	AUGUSTUS	gene	38664007	38671778	.	+	.	ID=g6107;
NC_088781.1_Calliphora_vicina_chromosome_2,_idCalVici1.1,_whole_genome_shotgun_sequence	AUGUSTUS	mRNA	38664007	38671778	0.93	+	.	ID=g6107.t1;Parent=g6107;
NC_088781.1_Calliphora_vicina_chromosome_2,_idCalVici1.1,_whole_genome_shotgun_sequence	AUGUSTUS	start_codon	38664007	38664009	.	+	0	ID=g6107.t1.start1;Parent=g6107.t1;
NC_088781.1_Calliphora_vicina_chromosome_2,_idCalVici1.1,_whole_genome_shotgun_sequence	AUGUSTUS	CDS	38664007	38664062	0.93	+	0	ID=g6107.t1.CDS1;Parent=g6107.t1;
NC_088781.1_Calliphora_vicina_chromosome_2,_idCalVici1.1,_whole_genome_shotgun_sequence	AUGUSTUS	exon	38664007	38664062	.	+	.	ID=g6107.t1.exon1;Parent=g6107.t1;
NC_088781.1_Calliphora_vicina_chromosome_2,_idCalVici1.1,_whole_genome_shotgun_sequence	AUGUSTUS	intron	38664063	38664122	0.93	+	.	ID=g6107.t1.intron1;Parent=g6107.t1;
NC_088781.1_Calliphora_vicina_chromosome_2,_idCalVici1.1,_whole_genome_shotgun_sequence	AUGUSTUS	CDS	38664123	38664231	1	+	1	ID=g6107.t1.CDS2;Parent=g6107.t1;
NC_088781.1_Calliphora_vicina_chromosome_2,_idCalVici1.1,_whole_genome_shotgun_sequence	AUGUSTUS	exon	38664123	38664231	.	+	.	ID=g6107.t1.exon2;Parent=g6107.t1;
NC_088781.1_Calliphora_vicina_chromosome_2,_idCalVici1.1,_whole_genome_shotgun_sequence	AUGUSTUS	intron	38664232	38664288	1	+	.	ID=g6107.t1.intron2;Parent=g6107.t1;
NC_088781.1_Calliphora_vicina_chromosome_2,_idCalVici1.1,_whole_genome_shotgun_sequence	AUGUSTUS	CDS	38664289	38664419	1	+	0	ID=g6107.t1.CDS3;Parent=g6107.t1;
NC_088781.1_Calliphora_vicina_chromosome_2,_idCalVici1.1,_whole_genome_shotgun_sequence	AUGUSTUS	exon	38664289	38664419	.	+	.	ID=g6107.t1.exon3;Parent=g6107.t1;
NC_088781.1_Calliphora_vicina_chromosome_2,_idCalVici1.1,_whole_genome_shotgun_sequence	AUGUSTUS	intron	38664420	38664477	1	+	.	ID=g6107.t1.intron3;Parent=g6107.t1;
NC_088781.1_Calliphora_vicina_chromosome_2,_idCalVici1.1,_whole_genome_shotgun_sequence	AUGUSTUS	CDS	38664478	38664554	1	+	1	ID=g6107.t1.CDS4;Parent=g6107.t1;
NC_088781.1_Calliphora_vicina_chromosome_2,_idCalVici1.1,_whole_genome_shotgun_sequence	AUGUSTUS	exon	38664478	38664554	.	+	.	ID=g6107.t1.exon4;Parent=g6107.t1;
NC_088781.1_Calliphora_vicina_chromosome_2,_idCalVici1.1,_whole_genome_shotgun_sequence	AUGUSTUS	intron	38664555	38664610	1	+	.	ID=g6107.t1.intron4;Parent=g6107.t1;
NC_088781.1_Calliphora_vicina_chromosome_2,_idCalVici1.1,_whole_genome_shotgun_sequence	AUGUSTUS	CDS	38664611	38664709	1	+	2	ID=g6107.t1.CDS5;Parent=g6107.t1;
NC_088781.1_Calliphora_vicina_chromosome_2,_idCalVici1.1,_whole_genome_shotgun_sequence	AUGUSTUS	exon	38664611	38664709	.	+	.	ID=g6107.t1.exon5;Parent=g6107.t1;
NC_088781.1_Calliphora_vicina_chromosome_2,_idCalVici1.1,_whole_genome_shotgun_sequence	AUGUSTUS	intron	38664710	38671521	1	+	.	ID=g6107.t1.intron5;Parent=g6107.t1;
NC_088781.1_Calliphora_vicina_chromosome_2,_idCalVici1.1,_whole_genome_shotgun_sequence	AUGUSTUS	CDS	38671522	38671778	1	+	2	ID=g6107.t1.CDS6;Parent=g6107.t1;
NC_088781.1_Calliphora_vicina_chromosome_2,_idCalVici1.1,_whole_genome_shotgun_sequence	AUGUSTUS	exon	38671522	38671778	.	+	.	ID=g6107.t1.exon6;Parent=g6107.t1;
NC_088781.1_Calliphora_vicina_chromosome_2,_idCalVici1.1,_whole_genome_shotgun_sequence	AUGUSTUS	stop_codon	38671776	38671778	.	+	0	ID=g6107.t1.stop1;Parent=g6107.t1;
NC_088781.1_Calliphora_vicina_chromosome_2,_idCalVici1.1,_whole_genome_shotgun_sequence	AUGUSTUS	gene	38723167	38727380	.	-	.	ID=g6108;
NC_088781.1_Calliphora_vicina_chromosome_2,_idCalVici1.1,_whole_genome_shotgun_sequence	AUGUSTUS	mRNA	38723167	38727380	1	-	.	ID=g6108.t1;Parent=g6108;
NC_088781.1_Calliphora_vicina_chromosome_2,_idCalVici1.1,_whole_genome_shotgun_sequence	AUGUSTUS	stop_codon	38723167	38723169	.	-	0	ID=g6108.t1.stop1;Parent=g6108.t1;
NC_088781.1_Calliphora_vicina_chromosome_2,_idCalVici1.1,_whole_genome_shotgun_sequence	AUGUSTUS	CDS	38723167	38723281	1	-	1	ID=g6108.t1.CDS1;Parent=g6108.t1;
NC_088781.1_Calliphora_vicina_chromosome_2,_idCalVici1.1,_whole_genome_shotgun_sequence	AUGUSTUS	exon	38723167	38723281	.	-	.	ID=g6108.t1.exon1;Parent=g6108.t1;
NC_088781.1_Calliphora_vicina_chromosome_2,_idCalVici1.1,_whole_genome_shotgun_sequence	AUGUSTUS	intron	38723282	38723349	1	-	.	ID=g6108.t1.intron1;Parent=g6108.t1;
NC_088781.1_Calliphora_vicina_chromosome_2,_idCalVici1.1,_whole_genome_shotgun_sequence	AUGUSTUS	CDS	38723350	38723979	1	-	1	ID=g6108.t1.CDS2;Parent=g6108.t1;
NC_088781.1_Calliphora_vicina_chromosome_2,_idCalVici1.1,_whole_genome_shotgun_sequence	AUGUSTUS	exon	38723350	38723979	.	-	.	ID=g6108.t1.exon2;Parent=g6108.t1;
NC_088781.1_Calliphora_vicina_chromosome_2,_idCalVici1.1,_whole_genome_shotgun_sequence	AUGUSTUS	intron	38723980	38724041	1	-	.	ID=g6108.t1.intron2;Parent=g6108.t1;
NC_088781.1_Calliphora_vicina_chromosome_2,_idCalVici1.1,_whole_genome_shotgun_sequence	AUGUSTUS	CDS	38724042	38724158	1	-	1	ID=g6108.t1.CDS3;Parent=g6108.t1;
NC_088781.1_Calliphora_vicina_chromosome_2,_idCalVici1.1,_whole_genome_shotgun_sequence	AUGUSTUS	exon	38724042	38724158	.	-	.	ID=g6108.t1.exon3;Parent=g6108.t1;
NC_088781.1_Calliphora_vicina_chromosome_2,_idCalVici1.1,_whole_genome_shotgun_sequence	AUGUSTUS	intron	38724159	38724235	1	-	.	ID=g6108.t1.intron3;Parent=g6108.t1;
NC_088781.1_Calliphora_vicina_chromosome_2,_idCalVici1.1,_whole_genome_shotgun_sequence	AUGUSTUS	CDS	38724236	38724323	1	-	2	ID=g6108.t1.CDS4;Parent=g6108.t1;
NC_088781.1_Calliphora_vicina_chromosome_2,_idCalVici1.1,_whole_genome_shotgun_sequence	AUGUSTUS	exon	38724236	38724323	.	-	.	ID=g6108.t1.exon4;Parent=g6108.t1;
NC_088781.1_Calliphora_vicina_chromosome_2,_idCalVici1.1,_whole_genome_shotgun_sequence	AUGUSTUS	intron	38724324	38726622	1	-	.	ID=g6108.t1.intron4;Parent=g6108.t1;
NC_088781.1_Calliphora_vicina_chromosome_2,_idCalVici1.1,_whole_genome_shotgun_sequence	AUGUSTUS	CDS	38726623	38726681	1	-	1	ID=g6108.t1.CDS5;Parent=g6108.t1;
NC_088781.1_Calliphora_vicina_chromosome_2,_idCalVici1.1,_whole_genome_shotgun_sequence	AUGUSTUS	exon	38726623	38726681	.	-	.	ID=g6108.t1.exon5;Parent=g6108.t1;
NC_088781.1_Calliphora_vicina_chromosome_2,_idCalVici1.1,_whole_genome_shotgun_sequence	AUGUSTUS	intron	38726682	38726739	1	-	.	ID=g6108.t1.intron5;Parent=g6108.t1;
NC_088781.1_Calliphora_vicina_chromosome_2,_idCalVici1.1,_whole_genome_shotgun_sequence	AUGUSTUS	CDS	38726740	38726817	1	-	1	ID=g6108.t1.CDS6;Parent=g6108.t1;
NC_088781.1_Calliphora_vicina_chromosome_2,_idCalVici1.1,_whole_genome_shotgun_sequence	AUGUSTUS	exon	38726740	38726817	.	-	.	ID=g6108.t1.exon6;Parent=g6108.t1;
NC_088781.1_Calliphora_vicina_chromosome_2,_idCalVici1.1,_whole_genome_shotgun_sequence	AUGUSTUS	intron	38726818	38726874	1	-	.	ID=g6108.t1.intron6;Parent=g6108.t1;
NC_088781.1_Calliphora_vicina_chromosome_2,_idCalVici1.1,_whole_genome_shotgun_sequence	AUGUSTUS	CDS	38726875	38726973	1	-	1	ID=g6108.t1.CDS7;Parent=g6108.t1;
NC_088781.1_Calliphora_vicina_chromosome_2,_idCalVici1.1,_whole_genome_shotgun_sequence	AUGUSTUS	exon	38726875	38726973	.	-	.	ID=g6108.t1.exon7;Parent=g6108.t1;
NC_088781.1_Calliphora_vicina_chromosome_2,_idCalVici1.1,_whole_genome_shotgun_sequence	AUGUSTUS	intron	38726974	38727152	1	-	.	ID=g6108.t1.intron7;Parent=g6108.t1;
NC_088781.1_Calliphora_vicina_chromosome_2,_idCalVici1.1,_whole_genome_shotgun_sequence	AUGUSTUS	CDS	38727153	38727265	1	-	0	ID=g6108.t1.CDS8;Parent=g6108.t1;
NC_088781.1_Calliphora_vicina_chromosome_2,_idCalVici1.1,_whole_genome_shotgun_sequence	AUGUSTUS	exon	38727153	38727265	.	-	.	ID=g6108.t1.exon8;Parent=g6108.t1;
NC_088781.1_Calliphora_vicina_chromosome_2,_idCalVici1.1,_whole_genome_shotgun_sequence	AUGUSTUS	intron	38727266	38727332	1	-	.	ID=g6108.t1.intron8;Parent=g6108.t1;
NC_088781.1_Calliphora_vicina_chromosome_2,_idCalVici1.1,_whole_genome_shotgun_sequence	AUGUSTUS	CDS	38727333	38727380	1	-	0	ID=g6108.t1.CDS9;Parent=g6108.t1;
NC_088781.1_Calliphora_vicina_chromosome_2,_idCalVici1.1,_whole_genome_shotgun_sequence	AUGUSTUS	exon	38727333	38727380	.	-	.	ID=g6108.t1.exon9;Parent=g6108.t1;
NC_088781.1_Calliphora_vicina_chromosome_2,_idCalVici1.1,_whole_genome_shotgun_sequence	AUGUSTUS	start_codon	38727378	38727380	.	-	0	ID=g6108.t1.start1;Parent=g6108.t1;
NC_088781.1_Calliphora_vicina_chromosome_2,_idCalVici1.1,_whole_genome_shotgun_sequence	AUGUSTUS	gene	38941290	38948186	.	+	.	ID=g6109;
NC_088781.1_Calliphora_vicina_chromosome_2,_idCalVici1.1,_whole_genome_shotgun_sequence	AUGUSTUS	mRNA	38941290	38948186	0.45	+	.	ID=g6109.t1;Parent=g6109;
NC_088781.1_Calliphora_vicina_chromosome_2,_idCalVici1.1,_whole_genome_shotgun_sequence	AUGUSTUS	start_codon	38941290	38941292	.	+	0	ID=g6109.t1.start1;Parent=g6109.t1;
NC_088781.1_Calliphora_vicina_chromosome_2,_idCalVici1.1,_whole_genome_shotgun_sequence	AUGUSTUS	CDS	38941290	38941329	0.81	+	0	ID=g6109.t1.CDS1;Parent=g6109.t1;
NC_088781.1_Calliphora_vicina_chromosome_2,_idCalVici1.1,_whole_genome_shotgun_sequence	AUGUSTUS	exon	38941290	38941329	.	+	.	ID=g6109.t1.exon1;Parent=g6109.t1;
NC_088781.1_Calliphora_vicina_chromosome_2,_idCalVici1.1,_whole_genome_shotgun_sequence	AUGUSTUS	intron	38941330	38944385	0.46	+	.	ID=g6109.t1.intron1;Parent=g6109.t1;
NC_088781.1_Calliphora_vicina_chromosome_2,_idCalVici1.1,_whole_genome_shotgun_sequence	AUGUSTUS	CDS	38944386	38944460	0.55	+	2	ID=g6109.t1.CDS2;Parent=g6109.t1;
NC_088781.1_Calliphora_vicina_chromosome_2,_idCalVici1.1,_whole_genome_shotgun_sequence	AUGUSTUS	exon	38944386	38944460	.	+	.	ID=g6109.t1.exon2;Parent=g6109.t1;
NC_088781.1_Calliphora_vicina_chromosome_2,_idCalVici1.1,_whole_genome_shotgun_sequence	AUGUSTUS	intron	38944461	38947968	0.56	+	.	ID=g6109.t1.intron2;Parent=g6109.t1;
NC_088781.1_Calliphora_vicina_chromosome_2,_idCalVici1.1,_whole_genome_shotgun_sequence	AUGUSTUS	CDS	38947969	38948186	0.98	+	2	ID=g6109.t1.CDS3;Parent=g6109.t1;
NC_088781.1_Calliphora_vicina_chromosome_2,_idCalVici1.1,_whole_genome_shotgun_sequence	AUGUSTUS	exon	38947969	38948186	.	+	.	ID=g6109.t1.exon3;Parent=g6109.t1;
NC_088781.1_Calliphora_vicina_chromosome_2,_idCalVici1.1,_whole_genome_shotgun_sequence	AUGUSTUS	stop_codon	38948184	38948186	.	+	0	ID=g6109.t1.stop1;Parent=g6109.t1;
NC_088781.1_Calliphora_vicina_chromosome_2,_idCalVici1.1,_whole_genome_shotgun_sequence	AUGUSTUS	gene	38951202	38951673	.	-	.	ID=g6110;
NC_088781.1_Calliphora_vicina_chromosome_2,_idCalVici1.1,_whole_genome_shotgun_sequence	AUGUSTUS	mRNA	38951202	38951673	0.44	-	.	ID=g6110.t1;Parent=g6110;
NC_088781.1_Calliphora_vicina_chromosome_2,_idCalVici1.1,_whole_genome_shotgun_sequence	AUGUSTUS	stop_codon	38951202	38951204	.	-	0	ID=g6110.t1.stop1;Parent=g6110.t1;
NC_088781.1_Calliphora_vicina_chromosome_2,_idCalVici1.1,_whole_genome_shotgun_sequence	AUGUSTUS	CDS	38951202	38951558	0.94	-	0	ID=g6110.t1.CDS1;Parent=g6110.t1;
NC_088781.1_Calliphora_vicina_chromosome_2,_idCalVici1.1,_whole_genome_shotgun_sequence	AUGUSTUS	exon	38951202	38951558	.	-	.	ID=g6110.t1.exon1;Parent=g6110.t1;
NC_088781.1_Calliphora_vicina_chromosome_2,_idCalVici1.1,_whole_genome_shotgun_sequence	AUGUSTUS	intron	38951559	38951625	0.44	-	.	ID=g6110.t1.intron1;Parent=g6110.t1;
NC_088781.1_Calliphora_vicina_chromosome_2,_idCalVici1.1,_whole_genome_shotgun_sequence	AUGUSTUS	CDS	38951626	38951673	0.44	-	0	ID=g6110.t1.CDS2;Parent=g6110.t1;
NC_088781.1_Calliphora_vicina_chromosome_2,_idCalVici1.1,_whole_genome_shotgun_sequence	AUGUSTUS	exon	38951626	38951673	.	-	.	ID=g6110.t1.exon2;Parent=g6110.t1;
NC_088781.1_Calliphora_vicina_chromosome_2,_idCalVici1.1,_whole_genome_shotgun_sequence	AUGUSTUS	start_codon	38951671	38951673	.	-	0	ID=g6110.t1.start1;Parent=g6110.t1;
NC_088781.1_Calliphora_vicina_chromosome_2,_idCalVici1.1,_whole_genome_shotgun_sequence	AUGUSTUS	gene	38989893	39044921	.	+	.	ID=g6111;
NC_088781.1_Calliphora_vicina_chromosome_2,_idCalVici1.1,_whole_genome_shotgun_sequence	AUGUSTUS	mRNA	38989893	39044921	0.69	+	.	ID=g6111.t1;Parent=g6111;
NC_088781.1_Calliphora_vicina_chromosome_2,_idCalVici1.1,_whole_genome_shotgun_sequence	AUGUSTUS	start_codon	38989893	38989895	.	+	0	ID=g6111.t1.start1;Parent=g6111.t1;
NC_088781.1_Calliphora_vicina_chromosome_2,_idCalVici1.1,_whole_genome_shotgun_sequence	AUGUSTUS	CDS	38989893	38989904	0.74	+	0	ID=g6111.t1.CDS1;Parent=g6111.t1;
NC_088781.1_Calliphora_vicina_chromosome_2,_idCalVici1.1,_whole_genome_shotgun_sequence	AUGUSTUS	exon	38989893	38989904	.	+	.	ID=g6111.t1.exon1;Parent=g6111.t1;
NC_088781.1_Calliphora_vicina_chromosome_2,_idCalVici1.1,_whole_genome_shotgun_sequence	AUGUSTUS	intron	38989905	38995490	0.74	+	.	ID=g6111.t1.intron1;Parent=g6111.t1;
NC_088781.1_Calliphora_vicina_chromosome_2,_idCalVici1.1,_whole_genome_shotgun_sequence	AUGUSTUS	CDS	38995491	38995593	0.94	+	0	ID=g6111.t1.CDS2;Parent=g6111.t1;
NC_088781.1_Calliphora_vicina_chromosome_2,_idCalVici1.1,_whole_genome_shotgun_sequence	AUGUSTUS	exon	38995491	38995593	.	+	.	ID=g6111.t1.exon2;Parent=g6111.t1;
NC_088781.1_Calliphora_vicina_chromosome_2,_idCalVici1.1,_whole_genome_shotgun_sequence	AUGUSTUS	intron	38995594	39014684	0.94	+	.	ID=g6111.t1.intron2;Parent=g6111.t1;
NC_088781.1_Calliphora_vicina_chromosome_2,_idCalVici1.1,_whole_genome_shotgun_sequence	AUGUSTUS	CDS	39014685	39014969	1	+	2	ID=g6111.t1.CDS3;Parent=g6111.t1;
NC_088781.1_Calliphora_vicina_chromosome_2,_idCalVici1.1,_whole_genome_shotgun_sequence	AUGUSTUS	exon	39014685	39014969	.	+	.	ID=g6111.t1.exon3;Parent=g6111.t1;
NC_088781.1_Calliphora_vicina_chromosome_2,_idCalVici1.1,_whole_genome_shotgun_sequence	AUGUSTUS	intron	39014970	39015220	1	+	.	ID=g6111.t1.intron3;Parent=g6111.t1;
NC_088781.1_Calliphora_vicina_chromosome_2,_idCalVici1.1,_whole_genome_shotgun_sequence	AUGUSTUS	CDS	39015221	39015361	1	+	2	ID=g6111.t1.CDS4;Parent=g6111.t1;
NC_088781.1_Calliphora_vicina_chromosome_2,_idCalVici1.1,_whole_genome_shotgun_sequence	AUGUSTUS	exon	39015221	39015361	.	+	.	ID=g6111.t1.exon4;Parent=g6111.t1;
NC_088781.1_Calliphora_vicina_chromosome_2,_idCalVici1.1,_whole_genome_shotgun_sequence	AUGUSTUS	intron	39015362	39018744	1	+	.	ID=g6111.t1.intron4;Parent=g6111.t1;
NC_088781.1_Calliphora_vicina_chromosome_2,_idCalVici1.1,_whole_genome_shotgun_sequence	AUGUSTUS	CDS	39018745	39018876	1	+	2	ID=g6111.t1.CDS5;Parent=g6111.t1;
NC_088781.1_Calliphora_vicina_chromosome_2,_idCalVici1.1,_whole_genome_shotgun_sequence	AUGUSTUS	exon	39018745	39018876	.	+	.	ID=g6111.t1.exon5;Parent=g6111.t1;
NC_088781.1_Calliphora_vicina_chromosome_2,_idCalVici1.1,_whole_genome_shotgun_sequence	AUGUSTUS	intron	39018877	39018971	1	+	.	ID=g6111.t1.intron5;Parent=g6111.t1;
NC_088781.1_Calliphora_vicina_chromosome_2,_idCalVici1.1,_whole_genome_shotgun_sequence	AUGUSTUS	CDS	39018972	39019901	1	+	2	ID=g6111.t1.CDS6;Parent=g6111.t1;
NC_088781.1_Calliphora_vicina_chromosome_2,_idCalVici1.1,_whole_genome_shotgun_sequence	AUGUSTUS	exon	39018972	39019901	.	+	.	ID=g6111.t1.exon6;Parent=g6111.t1;
NC_088781.1_Calliphora_vicina_chromosome_2,_idCalVici1.1,_whole_genome_shotgun_sequence	AUGUSTUS	intron	39019902	39019967	1	+	.	ID=g6111.t1.intron6;Parent=g6111.t1;
NC_088781.1_Calliphora_vicina_chromosome_2,_idCalVici1.1,_whole_genome_shotgun_sequence	AUGUSTUS	CDS	39019968	39020303	1	+	2	ID=g6111.t1.CDS7;Parent=g6111.t1;
NC_088781.1_Calliphora_vicina_chromosome_2,_idCalVici1.1,_whole_genome_shotgun_sequence	AUGUSTUS	exon	39019968	39020303	.	+	.	ID=g6111.t1.exon7;Parent=g6111.t1;
NC_088781.1_Calliphora_vicina_chromosome_2,_idCalVici1.1,_whole_genome_shotgun_sequence	AUGUSTUS	intron	39020304	39022558	1	+	.	ID=g6111.t1.intron7;Parent=g6111.t1;
NC_088781.1_Calliphora_vicina_chromosome_2,_idCalVici1.1,_whole_genome_shotgun_sequence	AUGUSTUS	CDS	39022559	39022657	1	+	2	ID=g6111.t1.CDS8;Parent=g6111.t1;
NC_088781.1_Calliphora_vicina_chromosome_2,_idCalVici1.1,_whole_genome_shotgun_sequence	AUGUSTUS	exon	39022559	39022657	.	+	.	ID=g6111.t1.exon8;Parent=g6111.t1;
NC_088781.1_Calliphora_vicina_chromosome_2,_idCalVici1.1,_whole_genome_shotgun_sequence	AUGUSTUS	intron	39022658	39022808	1	+	.	ID=g6111.t1.intron8;Parent=g6111.t1;
NC_088781.1_Calliphora_vicina_chromosome_2,_idCalVici1.1,_whole_genome_shotgun_sequence	AUGUSTUS	CDS	39022809	39023049	1	+	2	ID=g6111.t1.CDS9;Parent=g6111.t1;
NC_088781.1_Calliphora_vicina_chromosome_2,_idCalVici1.1,_whole_genome_shotgun_sequence	AUGUSTUS	exon	39022809	39023049	.	+	.	ID=g6111.t1.exon9;Parent=g6111.t1;
NC_088781.1_Calliphora_vicina_chromosome_2,_idCalVici1.1,_whole_genome_shotgun_sequence	AUGUSTUS	intron	39023050	39023198	1	+	.	ID=g6111.t1.intron9;Parent=g6111.t1;
NC_088781.1_Calliphora_vicina_chromosome_2,_idCalVici1.1,_whole_genome_shotgun_sequence	AUGUSTUS	CDS	39023199	39023359	0.99	+	1	ID=g6111.t1.CDS10;Parent=g6111.t1;
NC_088781.1_Calliphora_vicina_chromosome_2,_idCalVici1.1,_whole_genome_shotgun_sequence	AUGUSTUS	exon	39023199	39023359	.	+	.	ID=g6111.t1.exon10;Parent=g6111.t1;
NC_088781.1_Calliphora_vicina_chromosome_2,_idCalVici1.1,_whole_genome_shotgun_sequence	AUGUSTUS	intron	39023360	39029143	0.99	+	.	ID=g6111.t1.intron10;Parent=g6111.t1;
NC_088781.1_Calliphora_vicina_chromosome_2,_idCalVici1.1,_whole_genome_shotgun_sequence	AUGUSTUS	CDS	39029144	39029381	0.94	+	2	ID=g6111.t1.CDS11;Parent=g6111.t1;
NC_088781.1_Calliphora_vicina_chromosome_2,_idCalVici1.1,_whole_genome_shotgun_sequence	AUGUSTUS	exon	39029144	39029381	.	+	.	ID=g6111.t1.exon11;Parent=g6111.t1;
NC_088781.1_Calliphora_vicina_chromosome_2,_idCalVici1.1,_whole_genome_shotgun_sequence	AUGUSTUS	intron	39029382	39043201	0.94	+	.	ID=g6111.t1.intron11;Parent=g6111.t1;
NC_088781.1_Calliphora_vicina_chromosome_2,_idCalVici1.1,_whole_genome_shotgun_sequence	AUGUSTUS	CDS	39043202	39044921	0.93	+	1	ID=g6111.t1.CDS12;Parent=g6111.t1;
NC_088781.1_Calliphora_vicina_chromosome_2,_idCalVici1.1,_whole_genome_shotgun_sequence	AUGUSTUS	exon	39043202	39044921	.	+	.	ID=g6111.t1.exon12;Parent=g6111.t1;
NC_088781.1_Calliphora_vicina_chromosome_2,_idCalVici1.1,_whole_genome_shotgun_sequence	AUGUSTUS	stop_codon	39044919	39044921	.	+	0	ID=g6111.t1.stop1;Parent=g6111.t1;
NC_088781.1_Calliphora_vicina_chromosome_2,_idCalVici1.1,_whole_genome_shotgun_sequence	AUGUSTUS	gene	39115161	39119149	.	-	.	ID=g6112;
NC_088781.1_Calliphora_vicina_chromosome_2,_idCalVici1.1,_whole_genome_shotgun_sequence	AUGUSTUS	mRNA	39115161	39119149	1	-	.	ID=g6112.t1;Parent=g6112;
NC_088781.1_Calliphora_vicina_chromosome_2,_idCalVici1.1,_whole_genome_shotgun_sequence	AUGUSTUS	stop_codon	39115161	39115163	.	-	0	ID=g6112.t1.stop1;Parent=g6112.t1;
NC_088781.1_Calliphora_vicina_chromosome_2,_idCalVici1.1,_whole_genome_shotgun_sequence	AUGUSTUS	CDS	39115161	39115275	1	-	1	ID=g6112.t1.CDS1;Parent=g6112.t1;
NC_088781.1_Calliphora_vicina_chromosome_2,_idCalVici1.1,_whole_genome_shotgun_sequence	AUGUSTUS	exon	39115161	39115275	.	-	.	ID=g6112.t1.exon1;Parent=g6112.t1;
NC_088781.1_Calliphora_vicina_chromosome_2,_idCalVici1.1,_whole_genome_shotgun_sequence	AUGUSTUS	intron	39115276	39115343	1	-	.	ID=g6112.t1.intron1;Parent=g6112.t1;
NC_088781.1_Calliphora_vicina_chromosome_2,_idCalVici1.1,_whole_genome_shotgun_sequence	AUGUSTUS	CDS	39115344	39115967	1	-	1	ID=g6112.t1.CDS2;Parent=g6112.t1;
NC_088781.1_Calliphora_vicina_chromosome_2,_idCalVici1.1,_whole_genome_shotgun_sequence	AUGUSTUS	exon	39115344	39115967	.	-	.	ID=g6112.t1.exon2;Parent=g6112.t1;
NC_088781.1_Calliphora_vicina_chromosome_2,_idCalVici1.1,_whole_genome_shotgun_sequence	AUGUSTUS	intron	39115968	39116034	1	-	.	ID=g6112.t1.intron2;Parent=g6112.t1;
NC_088781.1_Calliphora_vicina_chromosome_2,_idCalVici1.1,_whole_genome_shotgun_sequence	AUGUSTUS	CDS	39116035	39116133	1	-	1	ID=g6112.t1.CDS3;Parent=g6112.t1;
NC_088781.1_Calliphora_vicina_chromosome_2,_idCalVici1.1,_whole_genome_shotgun_sequence	AUGUSTUS	exon	39116035	39116133	.	-	.	ID=g6112.t1.exon3;Parent=g6112.t1;
NC_088781.1_Calliphora_vicina_chromosome_2,_idCalVici1.1,_whole_genome_shotgun_sequence	AUGUSTUS	intron	39116134	39116209	1	-	.	ID=g6112.t1.intron3;Parent=g6112.t1;
NC_088781.1_Calliphora_vicina_chromosome_2,_idCalVici1.1,_whole_genome_shotgun_sequence	AUGUSTUS	CDS	39116210	39116297	1	-	2	ID=g6112.t1.CDS4;Parent=g6112.t1;
NC_088781.1_Calliphora_vicina_chromosome_2,_idCalVici1.1,_whole_genome_shotgun_sequence	AUGUSTUS	exon	39116210	39116297	.	-	.	ID=g6112.t1.exon4;Parent=g6112.t1;
NC_088781.1_Calliphora_vicina_chromosome_2,_idCalVici1.1,_whole_genome_shotgun_sequence	AUGUSTUS	intron	39116298	39118404	1	-	.	ID=g6112.t1.intron4;Parent=g6112.t1;
NC_088781.1_Calliphora_vicina_chromosome_2,_idCalVici1.1,_whole_genome_shotgun_sequence	AUGUSTUS	CDS	39118405	39118463	1	-	1	ID=g6112.t1.CDS5;Parent=g6112.t1;
NC_088781.1_Calliphora_vicina_chromosome_2,_idCalVici1.1,_whole_genome_shotgun_sequence	AUGUSTUS	exon	39118405	39118463	.	-	.	ID=g6112.t1.exon5;Parent=g6112.t1;
NC_088781.1_Calliphora_vicina_chromosome_2,_idCalVici1.1,_whole_genome_shotgun_sequence	AUGUSTUS	intron	39118464	39118518	1	-	.	ID=g6112.t1.intron5;Parent=g6112.t1;
NC_088781.1_Calliphora_vicina_chromosome_2,_idCalVici1.1,_whole_genome_shotgun_sequence	AUGUSTUS	CDS	39118519	39118596	1	-	1	ID=g6112.t1.CDS6;Parent=g6112.t1;
NC_088781.1_Calliphora_vicina_chromosome_2,_idCalVici1.1,_whole_genome_shotgun_sequence	AUGUSTUS	exon	39118519	39118596	.	-	.	ID=g6112.t1.exon6;Parent=g6112.t1;
NC_088781.1_Calliphora_vicina_chromosome_2,_idCalVici1.1,_whole_genome_shotgun_sequence	AUGUSTUS	intron	39118597	39118650	1	-	.	ID=g6112.t1.intron6;Parent=g6112.t1;
NC_088781.1_Calliphora_vicina_chromosome_2,_idCalVici1.1,_whole_genome_shotgun_sequence	AUGUSTUS	CDS	39118651	39118749	1	-	1	ID=g6112.t1.CDS7;Parent=g6112.t1;
NC_088781.1_Calliphora_vicina_chromosome_2,_idCalVici1.1,_whole_genome_shotgun_sequence	AUGUSTUS	exon	39118651	39118749	.	-	.	ID=g6112.t1.exon7;Parent=g6112.t1;
NC_088781.1_Calliphora_vicina_chromosome_2,_idCalVici1.1,_whole_genome_shotgun_sequence	AUGUSTUS	intron	39118750	39118921	1	-	.	ID=g6112.t1.intron7;Parent=g6112.t1;
NC_088781.1_Calliphora_vicina_chromosome_2,_idCalVici1.1,_whole_genome_shotgun_sequence	AUGUSTUS	CDS	39118922	39119034	1	-	0	ID=g6112.t1.CDS8;Parent=g6112.t1;
NC_088781.1_Calliphora_vicina_chromosome_2,_idCalVici1.1,_whole_genome_shotgun_sequence	AUGUSTUS	exon	39118922	39119034	.	-	.	ID=g6112.t1.exon8;Parent=g6112.t1;
NC_088781.1_Calliphora_vicina_chromosome_2,_idCalVici1.1,_whole_genome_shotgun_sequence	AUGUSTUS	intron	39119035	39119101	1	-	.	ID=g6112.t1.intron8;Parent=g6112.t1;
NC_088781.1_Calliphora_vicina_chromosome_2,_idCalVici1.1,_whole_genome_shotgun_sequence	AUGUSTUS	CDS	39119102	39119149	1	-	0	ID=g6112.t1.CDS9;Parent=g6112.t1;
NC_088781.1_Calliphora_vicina_chromosome_2,_idCalVici1.1,_whole_genome_shotgun_sequence	AUGUSTUS	exon	39119102	39119149	.	-	.	ID=g6112.t1.exon9;Parent=g6112.t1;
NC_088781.1_Calliphora_vicina_chromosome_2,_idCalVici1.1,_whole_genome_shotgun_sequence	AUGUSTUS	start_codon	39119147	39119149	.	-	0	ID=g6112.t1.start1;Parent=g6112.t1;
NC_088781.1_Calliphora_vicina_chromosome_2,_idCalVici1.1,_whole_genome_shotgun_sequence	AUGUSTUS	gene	39146676	39150477	.	-	.	ID=g6113;
NC_088781.1_Calliphora_vicina_chromosome_2,_idCalVici1.1,_whole_genome_shotgun_sequence	AUGUSTUS	mRNA	39146676	39150477	1	-	.	ID=g6113.t1;Parent=g6113;
NC_088781.1_Calliphora_vicina_chromosome_2,_idCalVici1.1,_whole_genome_shotgun_sequence	AUGUSTUS	stop_codon	39146676	39146678	.	-	0	ID=g6113.t1.stop1;Parent=g6113.t1;
NC_088781.1_Calliphora_vicina_chromosome_2,_idCalVici1.1,_whole_genome_shotgun_sequence	AUGUSTUS	CDS	39146676	39146778	1	-	1	ID=g6113.t1.CDS1;Parent=g6113.t1;
NC_088781.1_Calliphora_vicina_chromosome_2,_idCalVici1.1,_whole_genome_shotgun_sequence	AUGUSTUS	exon	39146676	39146778	.	-	.	ID=g6113.t1.exon1;Parent=g6113.t1;
NC_088781.1_Calliphora_vicina_chromosome_2,_idCalVici1.1,_whole_genome_shotgun_sequence	AUGUSTUS	intron	39146779	39146846	1	-	.	ID=g6113.t1.intron1;Parent=g6113.t1;
NC_088781.1_Calliphora_vicina_chromosome_2,_idCalVici1.1,_whole_genome_shotgun_sequence	AUGUSTUS	CDS	39146847	39147461	1	-	1	ID=g6113.t1.CDS2;Parent=g6113.t1;
NC_088781.1_Calliphora_vicina_chromosome_2,_idCalVici1.1,_whole_genome_shotgun_sequence	AUGUSTUS	exon	39146847	39147461	.	-	.	ID=g6113.t1.exon2;Parent=g6113.t1;
NC_088781.1_Calliphora_vicina_chromosome_2,_idCalVici1.1,_whole_genome_shotgun_sequence	AUGUSTUS	intron	39147462	39147528	1	-	.	ID=g6113.t1.intron2;Parent=g6113.t1;
NC_088781.1_Calliphora_vicina_chromosome_2,_idCalVici1.1,_whole_genome_shotgun_sequence	AUGUSTUS	CDS	39147529	39147627	1	-	1	ID=g6113.t1.CDS3;Parent=g6113.t1;
NC_088781.1_Calliphora_vicina_chromosome_2,_idCalVici1.1,_whole_genome_shotgun_sequence	AUGUSTUS	exon	39147529	39147627	.	-	.	ID=g6113.t1.exon3;Parent=g6113.t1;
NC_088781.1_Calliphora_vicina_chromosome_2,_idCalVici1.1,_whole_genome_shotgun_sequence	AUGUSTUS	intron	39147628	39147703	1	-	.	ID=g6113.t1.intron3;Parent=g6113.t1;
NC_088781.1_Calliphora_vicina_chromosome_2,_idCalVici1.1,_whole_genome_shotgun_sequence	AUGUSTUS	CDS	39147704	39147791	1	-	2	ID=g6113.t1.CDS4;Parent=g6113.t1;
NC_088781.1_Calliphora_vicina_chromosome_2,_idCalVici1.1,_whole_genome_shotgun_sequence	AUGUSTUS	exon	39147704	39147791	.	-	.	ID=g6113.t1.exon4;Parent=g6113.t1;
NC_088781.1_Calliphora_vicina_chromosome_2,_idCalVici1.1,_whole_genome_shotgun_sequence	AUGUSTUS	intron	39147792	39149685	1	-	.	ID=g6113.t1.intron4;Parent=g6113.t1;
NC_088781.1_Calliphora_vicina_chromosome_2,_idCalVici1.1,_whole_genome_shotgun_sequence	AUGUSTUS	CDS	39149686	39149744	1	-	1	ID=g6113.t1.CDS5;Parent=g6113.t1;
NC_088781.1_Calliphora_vicina_chromosome_2,_idCalVici1.1,_whole_genome_shotgun_sequence	AUGUSTUS	exon	39149686	39149744	.	-	.	ID=g6113.t1.exon5;Parent=g6113.t1;
NC_088781.1_Calliphora_vicina_chromosome_2,_idCalVici1.1,_whole_genome_shotgun_sequence	AUGUSTUS	intron	39149745	39149802	1	-	.	ID=g6113.t1.intron5;Parent=g6113.t1;
NC_088781.1_Calliphora_vicina_chromosome_2,_idCalVici1.1,_whole_genome_shotgun_sequence	AUGUSTUS	CDS	39149803	39149880	1	-	1	ID=g6113.t1.CDS6;Parent=g6113.t1;
NC_088781.1_Calliphora_vicina_chromosome_2,_idCalVici1.1,_whole_genome_shotgun_sequence	AUGUSTUS	exon	39149803	39149880	.	-	.	ID=g6113.t1.exon6;Parent=g6113.t1;
NC_088781.1_Calliphora_vicina_chromosome_2,_idCalVici1.1,_whole_genome_shotgun_sequence	AUGUSTUS	intron	39149881	39149934	1	-	.	ID=g6113.t1.intron6;Parent=g6113.t1;
NC_088781.1_Calliphora_vicina_chromosome_2,_idCalVici1.1,_whole_genome_shotgun_sequence	AUGUSTUS	CDS	39149935	39150033	1	-	1	ID=g6113.t1.CDS7;Parent=g6113.t1;
NC_088781.1_Calliphora_vicina_chromosome_2,_idCalVici1.1,_whole_genome_shotgun_sequence	AUGUSTUS	exon	39149935	39150033	.	-	.	ID=g6113.t1.exon7;Parent=g6113.t1;
NC_088781.1_Calliphora_vicina_chromosome_2,_idCalVici1.1,_whole_genome_shotgun_sequence	AUGUSTUS	intron	39150034	39150249	1	-	.	ID=g6113.t1.intron7;Parent=g6113.t1;
NC_088781.1_Calliphora_vicina_chromosome_2,_idCalVici1.1,_whole_genome_shotgun_sequence	AUGUSTUS	CDS	39150250	39150362	1	-	0	ID=g6113.t1.CDS8;Parent=g6113.t1;
NC_088781.1_Calliphora_vicina_chromosome_2,_idCalVici1.1,_whole_genome_shotgun_sequence	AUGUSTUS	exon	39150250	39150362	.	-	.	ID=g6113.t1.exon8;Parent=g6113.t1;
NC_088781.1_Calliphora_vicina_chromosome_2,_idCalVici1.1,_whole_genome_shotgun_sequence	AUGUSTUS	intron	39150363	39150429	1	-	.	ID=g6113.t1.intron8;Parent=g6113.t1;
NC_088781.1_Calliphora_vicina_chromosome_2,_idCalVici1.1,_whole_genome_shotgun_sequence	AUGUSTUS	CDS	39150430	39150477	1	-	0	ID=g6113.t1.CDS9;Parent=g6113.t1;
NC_088781.1_Calliphora_vicina_chromosome_2,_idCalVici1.1,_whole_genome_shotgun_sequence	AUGUSTUS	exon	39150430	39150477	.	-	.	ID=g6113.t1.exon9;Parent=g6113.t1;
NC_088781.1_Calliphora_vicina_chromosome_2,_idCalVici1.1,_whole_genome_shotgun_sequence	AUGUSTUS	start_codon	39150475	39150477	.	-	0	ID=g6113.t1.start1;Parent=g6113.t1;
NC_088781.1_Calliphora_vicina_chromosome_2,_idCalVici1.1,_whole_genome_shotgun_sequence	GeneMark.hmm3	mRNA	39149678	39150477	.	-	.	ID=g6113.t2;Parent=g6113;
NC_088781.1_Calliphora_vicina_chromosome_2,_idCalVici1.1,_whole_genome_shotgun_sequence	GeneMark.hmm3	stop_codon	39149678	39149680	.	-	0	ID=g6113.t2.stop1;Parent=g6113.t2;
NC_088781.1_Calliphora_vicina_chromosome_2,_idCalVici1.1,_whole_genome_shotgun_sequence	GeneMark.hmm3	CDS	39149678	39149744	.	-	1	ID=g6113.t2.CDS1;Parent=g6113.t2;
NC_088781.1_Calliphora_vicina_chromosome_2,_idCalVici1.1,_whole_genome_shotgun_sequence	GeneMark.hmm3	exon	39149678	39149744	0	-	.	ID=g6113.t2.exon1;Parent=g6113.t2;
NC_088781.1_Calliphora_vicina_chromosome_2,_idCalVici1.1,_whole_genome_shotgun_sequence	GeneMark.hmm3	intron	39149745	39149802	.	-	1	ID=g6113.t2.intron1;Parent=g6113.t2;
NC_088781.1_Calliphora_vicina_chromosome_2,_idCalVici1.1,_whole_genome_shotgun_sequence	GeneMark.hmm3	CDS	39149803	39149880	.	-	1	ID=g6113.t2.CDS2;Parent=g6113.t2;
NC_088781.1_Calliphora_vicina_chromosome_2,_idCalVici1.1,_whole_genome_shotgun_sequence	GeneMark.hmm3	exon	39149803	39149880	0	-	.	ID=g6113.t2.exon2;Parent=g6113.t2;
NC_088781.1_Calliphora_vicina_chromosome_2,_idCalVici1.1,_whole_genome_shotgun_sequence	GeneMark.hmm3	intron	39149881	39149934	.	-	1	ID=g6113.t2.intron2;Parent=g6113.t2;
NC_088781.1_Calliphora_vicina_chromosome_2,_idCalVici1.1,_whole_genome_shotgun_sequence	GeneMark.hmm3	CDS	39149935	39150033	.	-	1	ID=g6113.t2.CDS3;Parent=g6113.t2;
NC_088781.1_Calliphora_vicina_chromosome_2,_idCalVici1.1,_whole_genome_shotgun_sequence	GeneMark.hmm3	exon	39149935	39150033	0	-	.	ID=g6113.t2.exon3;Parent=g6113.t2;
NC_088781.1_Calliphora_vicina_chromosome_2,_idCalVici1.1,_whole_genome_shotgun_sequence	GeneMark.hmm3	intron	39150034	39150249	.	-	0	ID=g6113.t2.intron3;Parent=g6113.t2;
NC_088781.1_Calliphora_vicina_chromosome_2,_idCalVici1.1,_whole_genome_shotgun_sequence	GeneMark.hmm3	CDS	39150250	39150362	.	-	0	ID=g6113.t2.CDS4;Parent=g6113.t2;
NC_088781.1_Calliphora_vicina_chromosome_2,_idCalVici1.1,_whole_genome_shotgun_sequence	GeneMark.hmm3	exon	39150250	39150362	0	-	.	ID=g6113.t2.exon4;Parent=g6113.t2;
NC_088781.1_Calliphora_vicina_chromosome_2,_idCalVici1.1,_whole_genome_shotgun_sequence	GeneMark.hmm3	intron	39150363	39150429	.	-	0	ID=g6113.t2.intron4;Parent=g6113.t2;
NC_088781.1_Calliphora_vicina_chromosome_2,_idCalVici1.1,_whole_genome_shotgun_sequence	GeneMark.hmm3	CDS	39150430	39150477	.	-	0	ID=g6113.t2.CDS5;Parent=g6113.t2;
NC_088781.1_Calliphora_vicina_chromosome_2,_idCalVici1.1,_whole_genome_shotgun_sequence	GeneMark.hmm3	exon	39150430	39150477	0	-	.	ID=g6113.t2.exon5;Parent=g6113.t2;
NC_088781.1_Calliphora_vicina_chromosome_2,_idCalVici1.1,_whole_genome_shotgun_sequence	GeneMark.hmm3	start_codon	39150475	39150477	.	-	0	ID=g6113.t2.start1;Parent=g6113.t2;
NC_088781.1_Calliphora_vicina_chromosome_2,_idCalVici1.1,_whole_genome_shotgun_sequence	AUGUSTUS	gene	39235433	39237743	.	+	.	ID=g6114;
NC_088781.1_Calliphora_vicina_chromosome_2,_idCalVici1.1,_whole_genome_shotgun_sequence	AUGUSTUS	mRNA	39235433	39237743	1	+	.	ID=g6114.t1;Parent=g6114;
NC_088781.1_Calliphora_vicina_chromosome_2,_idCalVici1.1,_whole_genome_shotgun_sequence	AUGUSTUS	start_codon	39235433	39235435	.	+	0	ID=g6114.t1.start1;Parent=g6114.t1;
NC_088781.1_Calliphora_vicina_chromosome_2,_idCalVici1.1,_whole_genome_shotgun_sequence	AUGUSTUS	CDS	39235433	39235449	1	+	0	ID=g6114.t1.CDS1;Parent=g6114.t1;
NC_088781.1_Calliphora_vicina_chromosome_2,_idCalVici1.1,_whole_genome_shotgun_sequence	AUGUSTUS	exon	39235433	39235449	.	+	.	ID=g6114.t1.exon1;Parent=g6114.t1;
NC_088781.1_Calliphora_vicina_chromosome_2,_idCalVici1.1,_whole_genome_shotgun_sequence	AUGUSTUS	intron	39235450	39235720	1	+	.	ID=g6114.t1.intron1;Parent=g6114.t1;
NC_088781.1_Calliphora_vicina_chromosome_2,_idCalVici1.1,_whole_genome_shotgun_sequence	AUGUSTUS	CDS	39235721	39237743	1	+	1	ID=g6114.t1.CDS2;Parent=g6114.t1;
NC_088781.1_Calliphora_vicina_chromosome_2,_idCalVici1.1,_whole_genome_shotgun_sequence	AUGUSTUS	exon	39235721	39237743	.	+	.	ID=g6114.t1.exon2;Parent=g6114.t1;
NC_088781.1_Calliphora_vicina_chromosome_2,_idCalVici1.1,_whole_genome_shotgun_sequence	AUGUSTUS	stop_codon	39237741	39237743	.	+	0	ID=g6114.t1.stop1;Parent=g6114.t1;
NC_088781.1_Calliphora_vicina_chromosome_2,_idCalVici1.1,_whole_genome_shotgun_sequence	AUGUSTUS	gene	39395928	39398099	.	-	.	ID=g6115;
NC_088781.1_Calliphora_vicina_chromosome_2,_idCalVici1.1,_whole_genome_shotgun_sequence	AUGUSTUS	mRNA	39395928	39398099	1	-	.	ID=g6115.t1;Parent=g6115;
NC_088781.1_Calliphora_vicina_chromosome_2,_idCalVici1.1,_whole_genome_shotgun_sequence	AUGUSTUS	stop_codon	39395928	39395930	.	-	0	ID=g6115.t1.stop1;Parent=g6115.t1;
NC_088781.1_Calliphora_vicina_chromosome_2,_idCalVici1.1,_whole_genome_shotgun_sequence	AUGUSTUS	CDS	39395928	39396638	1	-	0	ID=g6115.t1.CDS1;Parent=g6115.t1;
NC_088781.1_Calliphora_vicina_chromosome_2,_idCalVici1.1,_whole_genome_shotgun_sequence	AUGUSTUS	exon	39395928	39396638	.	-	.	ID=g6115.t1.exon1;Parent=g6115.t1;
NC_088781.1_Calliphora_vicina_chromosome_2,_idCalVici1.1,_whole_genome_shotgun_sequence	AUGUSTUS	intron	39396639	39396700	1	-	.	ID=g6115.t1.intron1;Parent=g6115.t1;
NC_088781.1_Calliphora_vicina_chromosome_2,_idCalVici1.1,_whole_genome_shotgun_sequence	AUGUSTUS	CDS	39396701	39397162	1	-	0	ID=g6115.t1.CDS2;Parent=g6115.t1;
NC_088781.1_Calliphora_vicina_chromosome_2,_idCalVici1.1,_whole_genome_shotgun_sequence	AUGUSTUS	exon	39396701	39397162	.	-	.	ID=g6115.t1.exon2;Parent=g6115.t1;
NC_088781.1_Calliphora_vicina_chromosome_2,_idCalVici1.1,_whole_genome_shotgun_sequence	AUGUSTUS	intron	39397163	39397226	1	-	.	ID=g6115.t1.intron2;Parent=g6115.t1;
NC_088781.1_Calliphora_vicina_chromosome_2,_idCalVici1.1,_whole_genome_shotgun_sequence	AUGUSTUS	CDS	39397227	39398099	1	-	0	ID=g6115.t1.CDS3;Parent=g6115.t1;
NC_088781.1_Calliphora_vicina_chromosome_2,_idCalVici1.1,_whole_genome_shotgun_sequence	AUGUSTUS	exon	39397227	39398099	.	-	.	ID=g6115.t1.exon3;Parent=g6115.t1;
NC_088781.1_Calliphora_vicina_chromosome_2,_idCalVici1.1,_whole_genome_shotgun_sequence	AUGUSTUS	start_codon	39398097	39398099	.	-	0	ID=g6115.t1.start1;Parent=g6115.t1;
NC_088781.1_Calliphora_vicina_chromosome_2,_idCalVici1.1,_whole_genome_shotgun_sequence	AUGUSTUS	gene	39425293	39430103	.	-	.	ID=g6116;
NC_088781.1_Calliphora_vicina_chromosome_2,_idCalVici1.1,_whole_genome_shotgun_sequence	AUGUSTUS	mRNA	39425293	39430103	0.11	-	.	ID=g6116.t1;Parent=g6116;
NC_088781.1_Calliphora_vicina_chromosome_2,_idCalVici1.1,_whole_genome_shotgun_sequence	AUGUSTUS	stop_codon	39425293	39425295	.	-	0	ID=g6116.t1.stop1;Parent=g6116.t1;
NC_088781.1_Calliphora_vicina_chromosome_2,_idCalVici1.1,_whole_genome_shotgun_sequence	AUGUSTUS	CDS	39425293	39426033	0.73	-	0	ID=g6116.t1.CDS1;Parent=g6116.t1;
NC_088781.1_Calliphora_vicina_chromosome_2,_idCalVici1.1,_whole_genome_shotgun_sequence	AUGUSTUS	exon	39425293	39426033	.	-	.	ID=g6116.t1.exon1;Parent=g6116.t1;
NC_088781.1_Calliphora_vicina_chromosome_2,_idCalVici1.1,_whole_genome_shotgun_sequence	AUGUSTUS	intron	39426034	39427233	0.47	-	.	ID=g6116.t1.intron1;Parent=g6116.t1;
NC_088781.1_Calliphora_vicina_chromosome_2,_idCalVici1.1,_whole_genome_shotgun_sequence	AUGUSTUS	CDS	39427234	39428683	0.16	-	1	ID=g6116.t1.CDS2;Parent=g6116.t1;
NC_088781.1_Calliphora_vicina_chromosome_2,_idCalVici1.1,_whole_genome_shotgun_sequence	AUGUSTUS	exon	39427234	39428683	.	-	.	ID=g6116.t1.exon2;Parent=g6116.t1;
NC_088781.1_Calliphora_vicina_chromosome_2,_idCalVici1.1,_whole_genome_shotgun_sequence	AUGUSTUS	intron	39428684	39428736	0.27	-	.	ID=g6116.t1.intron2;Parent=g6116.t1;
NC_088781.1_Calliphora_vicina_chromosome_2,_idCalVici1.1,_whole_genome_shotgun_sequence	AUGUSTUS	CDS	39428737	39430103	0.27	-	0	ID=g6116.t1.CDS3;Parent=g6116.t1;
NC_088781.1_Calliphora_vicina_chromosome_2,_idCalVici1.1,_whole_genome_shotgun_sequence	AUGUSTUS	exon	39428737	39430103	.	-	.	ID=g6116.t1.exon3;Parent=g6116.t1;
NC_088781.1_Calliphora_vicina_chromosome_2,_idCalVici1.1,_whole_genome_shotgun_sequence	AUGUSTUS	start_codon	39430101	39430103	.	-	0	ID=g6116.t1.start1;Parent=g6116.t1;
NC_088781.1_Calliphora_vicina_chromosome_2,_idCalVici1.1,_whole_genome_shotgun_sequence	AUGUSTUS	gene	39635964	39636463	.	+	.	ID=g6117;
NC_088781.1_Calliphora_vicina_chromosome_2,_idCalVici1.1,_whole_genome_shotgun_sequence	AUGUSTUS	mRNA	39635964	39636463	0.97	+	.	ID=g6117.t1;Parent=g6117;
NC_088781.1_Calliphora_vicina_chromosome_2,_idCalVici1.1,_whole_genome_shotgun_sequence	AUGUSTUS	start_codon	39635964	39635966	.	+	0	ID=g6117.t1.start1;Parent=g6117.t1;
NC_088781.1_Calliphora_vicina_chromosome_2,_idCalVici1.1,_whole_genome_shotgun_sequence	AUGUSTUS	CDS	39635964	39635976	1	+	0	ID=g6117.t1.CDS1;Parent=g6117.t1;
NC_088781.1_Calliphora_vicina_chromosome_2,_idCalVici1.1,_whole_genome_shotgun_sequence	AUGUSTUS	exon	39635964	39635976	.	+	.	ID=g6117.t1.exon1;Parent=g6117.t1;
NC_088781.1_Calliphora_vicina_chromosome_2,_idCalVici1.1,_whole_genome_shotgun_sequence	AUGUSTUS	intron	39635977	39636041	0.97	+	.	ID=g6117.t1.intron1;Parent=g6117.t1;
NC_088781.1_Calliphora_vicina_chromosome_2,_idCalVici1.1,_whole_genome_shotgun_sequence	AUGUSTUS	CDS	39636042	39636463	0.97	+	2	ID=g6117.t1.CDS2;Parent=g6117.t1;
NC_088781.1_Calliphora_vicina_chromosome_2,_idCalVici1.1,_whole_genome_shotgun_sequence	AUGUSTUS	exon	39636042	39636463	.	+	.	ID=g6117.t1.exon2;Parent=g6117.t1;
NC_088781.1_Calliphora_vicina_chromosome_2,_idCalVici1.1,_whole_genome_shotgun_sequence	AUGUSTUS	stop_codon	39636461	39636463	.	+	0	ID=g6117.t1.stop1;Parent=g6117.t1;
NC_088781.1_Calliphora_vicina_chromosome_2,_idCalVici1.1,_whole_genome_shotgun_sequence	AUGUSTUS	gene	39660467	39661257	.	-	.	ID=g6118;
NC_088781.1_Calliphora_vicina_chromosome_2,_idCalVici1.1,_whole_genome_shotgun_sequence	AUGUSTUS	mRNA	39660467	39661257	1	-	.	ID=g6118.t1;Parent=g6118;
NC_088781.1_Calliphora_vicina_chromosome_2,_idCalVici1.1,_whole_genome_shotgun_sequence	AUGUSTUS	stop_codon	39660467	39660469	.	-	0	ID=g6118.t1.stop1;Parent=g6118.t1;
NC_088781.1_Calliphora_vicina_chromosome_2,_idCalVici1.1,_whole_genome_shotgun_sequence	AUGUSTUS	CDS	39660467	39660611	1	-	1	ID=g6118.t1.CDS1;Parent=g6118.t1;
NC_088781.1_Calliphora_vicina_chromosome_2,_idCalVici1.1,_whole_genome_shotgun_sequence	AUGUSTUS	exon	39660467	39660611	.	-	.	ID=g6118.t1.exon1;Parent=g6118.t1;
NC_088781.1_Calliphora_vicina_chromosome_2,_idCalVici1.1,_whole_genome_shotgun_sequence	AUGUSTUS	intron	39660612	39660806	1	-	.	ID=g6118.t1.intron1;Parent=g6118.t1;
NC_088781.1_Calliphora_vicina_chromosome_2,_idCalVici1.1,_whole_genome_shotgun_sequence	AUGUSTUS	CDS	39660807	39660929	1	-	1	ID=g6118.t1.CDS2;Parent=g6118.t1;
NC_088781.1_Calliphora_vicina_chromosome_2,_idCalVici1.1,_whole_genome_shotgun_sequence	AUGUSTUS	exon	39660807	39660929	.	-	.	ID=g6118.t1.exon2;Parent=g6118.t1;
NC_088781.1_Calliphora_vicina_chromosome_2,_idCalVici1.1,_whole_genome_shotgun_sequence	AUGUSTUS	intron	39660930	39661126	1	-	.	ID=g6118.t1.intron2;Parent=g6118.t1;
NC_088781.1_Calliphora_vicina_chromosome_2,_idCalVici1.1,_whole_genome_shotgun_sequence	AUGUSTUS	CDS	39661127	39661257	1	-	0	ID=g6118.t1.CDS3;Parent=g6118.t1;
NC_088781.1_Calliphora_vicina_chromosome_2,_idCalVici1.1,_whole_genome_shotgun_sequence	AUGUSTUS	exon	39661127	39661257	.	-	.	ID=g6118.t1.exon3;Parent=g6118.t1;
NC_088781.1_Calliphora_vicina_chromosome_2,_idCalVici1.1,_whole_genome_shotgun_sequence	AUGUSTUS	start_codon	39661255	39661257	.	-	0	ID=g6118.t1.start1;Parent=g6118.t1;
NC_088781.1_Calliphora_vicina_chromosome_2,_idCalVici1.1,_whole_genome_shotgun_sequence	AUGUSTUS	gene	39689525	39689959	.	+	.	ID=g6119;
NC_088781.1_Calliphora_vicina_chromosome_2,_idCalVici1.1,_whole_genome_shotgun_sequence	AUGUSTUS	mRNA	39689525	39689959	1	+	.	ID=g6119.t1;Parent=g6119;
NC_088781.1_Calliphora_vicina_chromosome_2,_idCalVici1.1,_whole_genome_shotgun_sequence	AUGUSTUS	start_codon	39689525	39689527	.	+	0	ID=g6119.t1.start1;Parent=g6119.t1;
NC_088781.1_Calliphora_vicina_chromosome_2,_idCalVici1.1,_whole_genome_shotgun_sequence	AUGUSTUS	CDS	39689525	39689959	1	+	0	ID=g6119.t1.CDS1;Parent=g6119.t1;
NC_088781.1_Calliphora_vicina_chromosome_2,_idCalVici1.1,_whole_genome_shotgun_sequence	AUGUSTUS	exon	39689525	39689959	.	+	.	ID=g6119.t1.exon1;Parent=g6119.t1;
NC_088781.1_Calliphora_vicina_chromosome_2,_idCalVici1.1,_whole_genome_shotgun_sequence	AUGUSTUS	stop_codon	39689957	39689959	.	+	0	ID=g6119.t1.stop1;Parent=g6119.t1;
NC_088781.1_Calliphora_vicina_chromosome_2,_idCalVici1.1,_whole_genome_shotgun_sequence	AUGUSTUS	gene	39704670	39741374	.	-	.	ID=g6120;
NC_088781.1_Calliphora_vicina_chromosome_2,_idCalVici1.1,_whole_genome_shotgun_sequence	AUGUSTUS	mRNA	39704670	39741374	1	-	.	ID=g6120.t1;Parent=g6120;
NC_088781.1_Calliphora_vicina_chromosome_2,_idCalVici1.1,_whole_genome_shotgun_sequence	AUGUSTUS	stop_codon	39704670	39704672	.	-	0	ID=g6120.t1.stop1;Parent=g6120.t1;
NC_088781.1_Calliphora_vicina_chromosome_2,_idCalVici1.1,_whole_genome_shotgun_sequence	AUGUSTUS	CDS	39704670	39704897	1	-	0	ID=g6120.t1.CDS1;Parent=g6120.t1;
NC_088781.1_Calliphora_vicina_chromosome_2,_idCalVici1.1,_whole_genome_shotgun_sequence	AUGUSTUS	exon	39704670	39704897	.	-	.	ID=g6120.t1.exon1;Parent=g6120.t1;
NC_088781.1_Calliphora_vicina_chromosome_2,_idCalVici1.1,_whole_genome_shotgun_sequence	AUGUSTUS	intron	39704898	39736748	1	-	.	ID=g6120.t1.intron1;Parent=g6120.t1;
NC_088781.1_Calliphora_vicina_chromosome_2,_idCalVici1.1,_whole_genome_shotgun_sequence	AUGUSTUS	CDS	39736749	39737118	1	-	1	ID=g6120.t1.CDS2;Parent=g6120.t1;
NC_088781.1_Calliphora_vicina_chromosome_2,_idCalVici1.1,_whole_genome_shotgun_sequence	AUGUSTUS	exon	39736749	39737118	.	-	.	ID=g6120.t1.exon2;Parent=g6120.t1;
NC_088781.1_Calliphora_vicina_chromosome_2,_idCalVici1.1,_whole_genome_shotgun_sequence	AUGUSTUS	intron	39737119	39737175	1	-	.	ID=g6120.t1.intron2;Parent=g6120.t1;
NC_088781.1_Calliphora_vicina_chromosome_2,_idCalVici1.1,_whole_genome_shotgun_sequence	AUGUSTUS	CDS	39737176	39737398	1	-	2	ID=g6120.t1.CDS3;Parent=g6120.t1;
NC_088781.1_Calliphora_vicina_chromosome_2,_idCalVici1.1,_whole_genome_shotgun_sequence	AUGUSTUS	exon	39737176	39737398	.	-	.	ID=g6120.t1.exon3;Parent=g6120.t1;
NC_088781.1_Calliphora_vicina_chromosome_2,_idCalVici1.1,_whole_genome_shotgun_sequence	AUGUSTUS	intron	39737399	39741148	1	-	.	ID=g6120.t1.intron3;Parent=g6120.t1;
NC_088781.1_Calliphora_vicina_chromosome_2,_idCalVici1.1,_whole_genome_shotgun_sequence	AUGUSTUS	CDS	39741149	39741374	1	-	0	ID=g6120.t1.CDS4;Parent=g6120.t1;
NC_088781.1_Calliphora_vicina_chromosome_2,_idCalVici1.1,_whole_genome_shotgun_sequence	AUGUSTUS	exon	39741149	39741374	.	-	.	ID=g6120.t1.exon4;Parent=g6120.t1;
NC_088781.1_Calliphora_vicina_chromosome_2,_idCalVici1.1,_whole_genome_shotgun_sequence	AUGUSTUS	start_codon	39741372	39741374	.	-	0	ID=g6120.t1.start1;Parent=g6120.t1;
NC_088781.1_Calliphora_vicina_chromosome_2,_idCalVici1.1,_whole_genome_shotgun_sequence	AUGUSTUS	gene	39790561	39791789	.	-	.	ID=g6121;
NC_088781.1_Calliphora_vicina_chromosome_2,_idCalVici1.1,_whole_genome_shotgun_sequence	AUGUSTUS	mRNA	39790561	39791789	1	-	.	ID=g6121.t1;Parent=g6121;
NC_088781.1_Calliphora_vicina_chromosome_2,_idCalVici1.1,_whole_genome_shotgun_sequence	AUGUSTUS	stop_codon	39790561	39790563	.	-	0	ID=g6121.t1.stop1;Parent=g6121.t1;
NC_088781.1_Calliphora_vicina_chromosome_2,_idCalVici1.1,_whole_genome_shotgun_sequence	AUGUSTUS	CDS	39790561	39791686	1	-	1	ID=g6121.t1.CDS1;Parent=g6121.t1;
NC_088781.1_Calliphora_vicina_chromosome_2,_idCalVici1.1,_whole_genome_shotgun_sequence	AUGUSTUS	exon	39790561	39791686	.	-	.	ID=g6121.t1.exon1;Parent=g6121.t1;
NC_088781.1_Calliphora_vicina_chromosome_2,_idCalVici1.1,_whole_genome_shotgun_sequence	AUGUSTUS	intron	39791687	39791748	1	-	.	ID=g6121.t1.intron1;Parent=g6121.t1;
NC_088781.1_Calliphora_vicina_chromosome_2,_idCalVici1.1,_whole_genome_shotgun_sequence	AUGUSTUS	CDS	39791749	39791789	1	-	0	ID=g6121.t1.CDS2;Parent=g6121.t1;
NC_088781.1_Calliphora_vicina_chromosome_2,_idCalVici1.1,_whole_genome_shotgun_sequence	AUGUSTUS	exon	39791749	39791789	.	-	.	ID=g6121.t1.exon2;Parent=g6121.t1;
NC_088781.1_Calliphora_vicina_chromosome_2,_idCalVici1.1,_whole_genome_shotgun_sequence	AUGUSTUS	start_codon	39791787	39791789	.	-	0	ID=g6121.t1.start1;Parent=g6121.t1;
NC_088781.1_Calliphora_vicina_chromosome_2,_idCalVici1.1,_whole_genome_shotgun_sequence	AUGUSTUS	gene	39793491	39801919	.	-	.	ID=g6122;
NC_088781.1_Calliphora_vicina_chromosome_2,_idCalVici1.1,_whole_genome_shotgun_sequence	AUGUSTUS	mRNA	39793491	39801919	0.99	-	.	ID=g6122.t1;Parent=g6122;
NC_088781.1_Calliphora_vicina_chromosome_2,_idCalVici1.1,_whole_genome_shotgun_sequence	AUGUSTUS	stop_codon	39793491	39793493	.	-	0	ID=g6122.t1.stop1;Parent=g6122.t1;
NC_088781.1_Calliphora_vicina_chromosome_2,_idCalVici1.1,_whole_genome_shotgun_sequence	AUGUSTUS	CDS	39793491	39793604	1	-	0	ID=g6122.t1.CDS1;Parent=g6122.t1;
NC_088781.1_Calliphora_vicina_chromosome_2,_idCalVici1.1,_whole_genome_shotgun_sequence	AUGUSTUS	exon	39793491	39793604	.	-	.	ID=g6122.t1.exon1;Parent=g6122.t1;
NC_088781.1_Calliphora_vicina_chromosome_2,_idCalVici1.1,_whole_genome_shotgun_sequence	AUGUSTUS	intron	39793605	39793661	1	-	.	ID=g6122.t1.intron1;Parent=g6122.t1;
NC_088781.1_Calliphora_vicina_chromosome_2,_idCalVici1.1,_whole_genome_shotgun_sequence	AUGUSTUS	CDS	39793662	39793905	1	-	1	ID=g6122.t1.CDS2;Parent=g6122.t1;
NC_088781.1_Calliphora_vicina_chromosome_2,_idCalVici1.1,_whole_genome_shotgun_sequence	AUGUSTUS	exon	39793662	39793905	.	-	.	ID=g6122.t1.exon2;Parent=g6122.t1;
NC_088781.1_Calliphora_vicina_chromosome_2,_idCalVici1.1,_whole_genome_shotgun_sequence	AUGUSTUS	intron	39793906	39793974	1	-	.	ID=g6122.t1.intron2;Parent=g6122.t1;
NC_088781.1_Calliphora_vicina_chromosome_2,_idCalVici1.1,_whole_genome_shotgun_sequence	AUGUSTUS	CDS	39793975	39794836	1	-	2	ID=g6122.t1.CDS3;Parent=g6122.t1;
NC_088781.1_Calliphora_vicina_chromosome_2,_idCalVici1.1,_whole_genome_shotgun_sequence	AUGUSTUS	exon	39793975	39794836	.	-	.	ID=g6122.t1.exon3;Parent=g6122.t1;
NC_088781.1_Calliphora_vicina_chromosome_2,_idCalVici1.1,_whole_genome_shotgun_sequence	AUGUSTUS	intron	39794837	39796415	1	-	.	ID=g6122.t1.intron3;Parent=g6122.t1;
NC_088781.1_Calliphora_vicina_chromosome_2,_idCalVici1.1,_whole_genome_shotgun_sequence	AUGUSTUS	CDS	39796416	39796919	1	-	2	ID=g6122.t1.CDS4;Parent=g6122.t1;
NC_088781.1_Calliphora_vicina_chromosome_2,_idCalVici1.1,_whole_genome_shotgun_sequence	AUGUSTUS	exon	39796416	39796919	.	-	.	ID=g6122.t1.exon4;Parent=g6122.t1;
NC_088781.1_Calliphora_vicina_chromosome_2,_idCalVici1.1,_whole_genome_shotgun_sequence	AUGUSTUS	intron	39796920	39797015	1	-	.	ID=g6122.t1.intron4;Parent=g6122.t1;
NC_088781.1_Calliphora_vicina_chromosome_2,_idCalVici1.1,_whole_genome_shotgun_sequence	AUGUSTUS	CDS	39797016	39797252	1	-	2	ID=g6122.t1.CDS5;Parent=g6122.t1;
NC_088781.1_Calliphora_vicina_chromosome_2,_idCalVici1.1,_whole_genome_shotgun_sequence	AUGUSTUS	exon	39797016	39797252	.	-	.	ID=g6122.t1.exon5;Parent=g6122.t1;
NC_088781.1_Calliphora_vicina_chromosome_2,_idCalVici1.1,_whole_genome_shotgun_sequence	AUGUSTUS	intron	39797253	39797440	1	-	.	ID=g6122.t1.intron5;Parent=g6122.t1;
NC_088781.1_Calliphora_vicina_chromosome_2,_idCalVici1.1,_whole_genome_shotgun_sequence	AUGUSTUS	CDS	39797441	39797555	1	-	0	ID=g6122.t1.CDS6;Parent=g6122.t1;
NC_088781.1_Calliphora_vicina_chromosome_2,_idCalVici1.1,_whole_genome_shotgun_sequence	AUGUSTUS	exon	39797441	39797555	.	-	.	ID=g6122.t1.exon6;Parent=g6122.t1;
NC_088781.1_Calliphora_vicina_chromosome_2,_idCalVici1.1,_whole_genome_shotgun_sequence	AUGUSTUS	intron	39797556	39797634	1	-	.	ID=g6122.t1.intron6;Parent=g6122.t1;
NC_088781.1_Calliphora_vicina_chromosome_2,_idCalVici1.1,_whole_genome_shotgun_sequence	AUGUSTUS	CDS	39797635	39797739	1	-	0	ID=g6122.t1.CDS7;Parent=g6122.t1;
NC_088781.1_Calliphora_vicina_chromosome_2,_idCalVici1.1,_whole_genome_shotgun_sequence	AUGUSTUS	exon	39797635	39797739	.	-	.	ID=g6122.t1.exon7;Parent=g6122.t1;
NC_088781.1_Calliphora_vicina_chromosome_2,_idCalVici1.1,_whole_genome_shotgun_sequence	AUGUSTUS	intron	39797740	39799039	1	-	.	ID=g6122.t1.intron7;Parent=g6122.t1;
NC_088781.1_Calliphora_vicina_chromosome_2,_idCalVici1.1,_whole_genome_shotgun_sequence	AUGUSTUS	CDS	39799040	39799113	1	-	2	ID=g6122.t1.CDS8;Parent=g6122.t1;
NC_088781.1_Calliphora_vicina_chromosome_2,_idCalVici1.1,_whole_genome_shotgun_sequence	AUGUSTUS	exon	39799040	39799113	.	-	.	ID=g6122.t1.exon8;Parent=g6122.t1;
NC_088781.1_Calliphora_vicina_chromosome_2,_idCalVici1.1,_whole_genome_shotgun_sequence	AUGUSTUS	intron	39799114	39799360	1	-	.	ID=g6122.t1.intron8;Parent=g6122.t1;
NC_088781.1_Calliphora_vicina_chromosome_2,_idCalVici1.1,_whole_genome_shotgun_sequence	AUGUSTUS	CDS	39799361	39799430	1	-	0	ID=g6122.t1.CDS9;Parent=g6122.t1;
NC_088781.1_Calliphora_vicina_chromosome_2,_idCalVici1.1,_whole_genome_shotgun_sequence	AUGUSTUS	exon	39799361	39799430	.	-	.	ID=g6122.t1.exon9;Parent=g6122.t1;
NC_088781.1_Calliphora_vicina_chromosome_2,_idCalVici1.1,_whole_genome_shotgun_sequence	AUGUSTUS	intron	39799431	39799492	1	-	.	ID=g6122.t1.intron9;Parent=g6122.t1;
NC_088781.1_Calliphora_vicina_chromosome_2,_idCalVici1.1,_whole_genome_shotgun_sequence	AUGUSTUS	CDS	39799493	39799676	1	-	1	ID=g6122.t1.CDS10;Parent=g6122.t1;
NC_088781.1_Calliphora_vicina_chromosome_2,_idCalVici1.1,_whole_genome_shotgun_sequence	AUGUSTUS	exon	39799493	39799676	.	-	.	ID=g6122.t1.exon10;Parent=g6122.t1;
NC_088781.1_Calliphora_vicina_chromosome_2,_idCalVici1.1,_whole_genome_shotgun_sequence	AUGUSTUS	intron	39799677	39799734	1	-	.	ID=g6122.t1.intron10;Parent=g6122.t1;
NC_088781.1_Calliphora_vicina_chromosome_2,_idCalVici1.1,_whole_genome_shotgun_sequence	AUGUSTUS	CDS	39799735	39800052	1	-	1	ID=g6122.t1.CDS11;Parent=g6122.t1;
NC_088781.1_Calliphora_vicina_chromosome_2,_idCalVici1.1,_whole_genome_shotgun_sequence	AUGUSTUS	exon	39799735	39800052	.	-	.	ID=g6122.t1.exon11;Parent=g6122.t1;
NC_088781.1_Calliphora_vicina_chromosome_2,_idCalVici1.1,_whole_genome_shotgun_sequence	AUGUSTUS	intron	39800053	39800127	1	-	.	ID=g6122.t1.intron11;Parent=g6122.t1;
NC_088781.1_Calliphora_vicina_chromosome_2,_idCalVici1.1,_whole_genome_shotgun_sequence	AUGUSTUS	CDS	39800128	39800221	1	-	2	ID=g6122.t1.CDS12;Parent=g6122.t1;
NC_088781.1_Calliphora_vicina_chromosome_2,_idCalVici1.1,_whole_genome_shotgun_sequence	AUGUSTUS	exon	39800128	39800221	.	-	.	ID=g6122.t1.exon12;Parent=g6122.t1;
NC_088781.1_Calliphora_vicina_chromosome_2,_idCalVici1.1,_whole_genome_shotgun_sequence	AUGUSTUS	intron	39800222	39801909	0.99	-	.	ID=g6122.t1.intron12;Parent=g6122.t1;
NC_088781.1_Calliphora_vicina_chromosome_2,_idCalVici1.1,_whole_genome_shotgun_sequence	AUGUSTUS	CDS	39801910	39801919	0.99	-	0	ID=g6122.t1.CDS13;Parent=g6122.t1;
NC_088781.1_Calliphora_vicina_chromosome_2,_idCalVici1.1,_whole_genome_shotgun_sequence	AUGUSTUS	exon	39801910	39801919	.	-	.	ID=g6122.t1.exon13;Parent=g6122.t1;
NC_088781.1_Calliphora_vicina_chromosome_2,_idCalVici1.1,_whole_genome_shotgun_sequence	AUGUSTUS	start_codon	39801917	39801919	.	-	0	ID=g6122.t1.start1;Parent=g6122.t1;
NC_088781.1_Calliphora_vicina_chromosome_2,_idCalVici1.1,_whole_genome_shotgun_sequence	AUGUSTUS	gene	39802526	39803150	.	+	.	ID=g6123;
NC_088781.1_Calliphora_vicina_chromosome_2,_idCalVici1.1,_whole_genome_shotgun_sequence	AUGUSTUS	mRNA	39802526	39803150	1	+	.	ID=g6123.t1;Parent=g6123;
NC_088781.1_Calliphora_vicina_chromosome_2,_idCalVici1.1,_whole_genome_shotgun_sequence	AUGUSTUS	start_codon	39802526	39802528	.	+	0	ID=g6123.t1.start1;Parent=g6123.t1;
NC_088781.1_Calliphora_vicina_chromosome_2,_idCalVici1.1,_whole_genome_shotgun_sequence	AUGUSTUS	CDS	39802526	39802655	1	+	0	ID=g6123.t1.CDS1;Parent=g6123.t1;
NC_088781.1_Calliphora_vicina_chromosome_2,_idCalVici1.1,_whole_genome_shotgun_sequence	AUGUSTUS	exon	39802526	39802655	.	+	.	ID=g6123.t1.exon1;Parent=g6123.t1;
NC_088781.1_Calliphora_vicina_chromosome_2,_idCalVici1.1,_whole_genome_shotgun_sequence	AUGUSTUS	intron	39802656	39802803	1	+	.	ID=g6123.t1.intron1;Parent=g6123.t1;
NC_088781.1_Calliphora_vicina_chromosome_2,_idCalVici1.1,_whole_genome_shotgun_sequence	AUGUSTUS	CDS	39802804	39803150	1	+	2	ID=g6123.t1.CDS2;Parent=g6123.t1;
NC_088781.1_Calliphora_vicina_chromosome_2,_idCalVici1.1,_whole_genome_shotgun_sequence	AUGUSTUS	exon	39802804	39803150	.	+	.	ID=g6123.t1.exon2;Parent=g6123.t1;
NC_088781.1_Calliphora_vicina_chromosome_2,_idCalVici1.1,_whole_genome_shotgun_sequence	AUGUSTUS	stop_codon	39803148	39803150	.	+	0	ID=g6123.t1.stop1;Parent=g6123.t1;
NC_088781.1_Calliphora_vicina_chromosome_2,_idCalVici1.1,_whole_genome_shotgun_sequence	AUGUSTUS	gene	39803171	39806220	.	-	.	ID=g6124;
NC_088781.1_Calliphora_vicina_chromosome_2,_idCalVici1.1,_whole_genome_shotgun_sequence	AUGUSTUS	mRNA	39803171	39806220	0.99	-	.	ID=g6124.t1;Parent=g6124;
NC_088781.1_Calliphora_vicina_chromosome_2,_idCalVici1.1,_whole_genome_shotgun_sequence	AUGUSTUS	stop_codon	39803171	39803173	.	-	0	ID=g6124.t1.stop1;Parent=g6124.t1;
NC_088781.1_Calliphora_vicina_chromosome_2,_idCalVici1.1,_whole_genome_shotgun_sequence	AUGUSTUS	CDS	39803171	39803331	1	-	2	ID=g6124.t1.CDS1;Parent=g6124.t1;
NC_088781.1_Calliphora_vicina_chromosome_2,_idCalVici1.1,_whole_genome_shotgun_sequence	AUGUSTUS	exon	39803171	39803331	.	-	.	ID=g6124.t1.exon1;Parent=g6124.t1;
NC_088781.1_Calliphora_vicina_chromosome_2,_idCalVici1.1,_whole_genome_shotgun_sequence	AUGUSTUS	intron	39803332	39803408	1	-	.	ID=g6124.t1.intron1;Parent=g6124.t1;
NC_088781.1_Calliphora_vicina_chromosome_2,_idCalVici1.1,_whole_genome_shotgun_sequence	AUGUSTUS	CDS	39803409	39803925	1	-	0	ID=g6124.t1.CDS2;Parent=g6124.t1;
NC_088781.1_Calliphora_vicina_chromosome_2,_idCalVici1.1,_whole_genome_shotgun_sequence	AUGUSTUS	exon	39803409	39803925	.	-	.	ID=g6124.t1.exon2;Parent=g6124.t1;
NC_088781.1_Calliphora_vicina_chromosome_2,_idCalVici1.1,_whole_genome_shotgun_sequence	AUGUSTUS	intron	39803926	39805200	1	-	.	ID=g6124.t1.intron2;Parent=g6124.t1;
NC_088781.1_Calliphora_vicina_chromosome_2,_idCalVici1.1,_whole_genome_shotgun_sequence	AUGUSTUS	CDS	39805201	39805315	1	-	1	ID=g6124.t1.CDS3;Parent=g6124.t1;
NC_088781.1_Calliphora_vicina_chromosome_2,_idCalVici1.1,_whole_genome_shotgun_sequence	AUGUSTUS	exon	39805201	39805315	.	-	.	ID=g6124.t1.exon3;Parent=g6124.t1;
NC_088781.1_Calliphora_vicina_chromosome_2,_idCalVici1.1,_whole_genome_shotgun_sequence	AUGUSTUS	intron	39805316	39805381	1	-	.	ID=g6124.t1.intron3;Parent=g6124.t1;
NC_088781.1_Calliphora_vicina_chromosome_2,_idCalVici1.1,_whole_genome_shotgun_sequence	AUGUSTUS	CDS	39805382	39806220	0.99	-	0	ID=g6124.t1.CDS4;Parent=g6124.t1;
NC_088781.1_Calliphora_vicina_chromosome_2,_idCalVici1.1,_whole_genome_shotgun_sequence	AUGUSTUS	exon	39805382	39806220	.	-	.	ID=g6124.t1.exon4;Parent=g6124.t1;
NC_088781.1_Calliphora_vicina_chromosome_2,_idCalVici1.1,_whole_genome_shotgun_sequence	AUGUSTUS	start_codon	39806218	39806220	.	-	0	ID=g6124.t1.start1;Parent=g6124.t1;
NC_088781.1_Calliphora_vicina_chromosome_2,_idCalVici1.1,_whole_genome_shotgun_sequence	AUGUSTUS	gene	39808104	39811655	.	+	.	ID=g6125;
NC_088781.1_Calliphora_vicina_chromosome_2,_idCalVici1.1,_whole_genome_shotgun_sequence	AUGUSTUS	mRNA	39808104	39811655	1	+	.	ID=g6125.t1;Parent=g6125;
NC_088781.1_Calliphora_vicina_chromosome_2,_idCalVici1.1,_whole_genome_shotgun_sequence	AUGUSTUS	start_codon	39808104	39808106	.	+	0	ID=g6125.t1.start1;Parent=g6125.t1;
NC_088781.1_Calliphora_vicina_chromosome_2,_idCalVici1.1,_whole_genome_shotgun_sequence	AUGUSTUS	CDS	39808104	39808513	1	+	0	ID=g6125.t1.CDS1;Parent=g6125.t1;
NC_088781.1_Calliphora_vicina_chromosome_2,_idCalVici1.1,_whole_genome_shotgun_sequence	AUGUSTUS	exon	39808104	39808513	.	+	.	ID=g6125.t1.exon1;Parent=g6125.t1;
NC_088781.1_Calliphora_vicina_chromosome_2,_idCalVici1.1,_whole_genome_shotgun_sequence	AUGUSTUS	intron	39808514	39808573	1	+	.	ID=g6125.t1.intron1;Parent=g6125.t1;
NC_088781.1_Calliphora_vicina_chromosome_2,_idCalVici1.1,_whole_genome_shotgun_sequence	AUGUSTUS	CDS	39808574	39808725	1	+	1	ID=g6125.t1.CDS2;Parent=g6125.t1;
NC_088781.1_Calliphora_vicina_chromosome_2,_idCalVici1.1,_whole_genome_shotgun_sequence	AUGUSTUS	exon	39808574	39808725	.	+	.	ID=g6125.t1.exon2;Parent=g6125.t1;
NC_088781.1_Calliphora_vicina_chromosome_2,_idCalVici1.1,_whole_genome_shotgun_sequence	AUGUSTUS	intron	39808726	39808827	1	+	.	ID=g6125.t1.intron2;Parent=g6125.t1;
NC_088781.1_Calliphora_vicina_chromosome_2,_idCalVici1.1,_whole_genome_shotgun_sequence	AUGUSTUS	CDS	39808828	39808990	1	+	2	ID=g6125.t1.CDS3;Parent=g6125.t1;
NC_088781.1_Calliphora_vicina_chromosome_2,_idCalVici1.1,_whole_genome_shotgun_sequence	AUGUSTUS	exon	39808828	39808990	.	+	.	ID=g6125.t1.exon3;Parent=g6125.t1;
NC_088781.1_Calliphora_vicina_chromosome_2,_idCalVici1.1,_whole_genome_shotgun_sequence	AUGUSTUS	intron	39808991	39809047	1	+	.	ID=g6125.t1.intron3;Parent=g6125.t1;
NC_088781.1_Calliphora_vicina_chromosome_2,_idCalVici1.1,_whole_genome_shotgun_sequence	AUGUSTUS	CDS	39809048	39809545	1	+	1	ID=g6125.t1.CDS4;Parent=g6125.t1;
NC_088781.1_Calliphora_vicina_chromosome_2,_idCalVici1.1,_whole_genome_shotgun_sequence	AUGUSTUS	exon	39809048	39809545	.	+	.	ID=g6125.t1.exon4;Parent=g6125.t1;
NC_088781.1_Calliphora_vicina_chromosome_2,_idCalVici1.1,_whole_genome_shotgun_sequence	AUGUSTUS	intron	39809546	39809646	1	+	.	ID=g6125.t1.intron4;Parent=g6125.t1;
NC_088781.1_Calliphora_vicina_chromosome_2,_idCalVici1.1,_whole_genome_shotgun_sequence	AUGUSTUS	CDS	39809647	39810150	1	+	1	ID=g6125.t1.CDS5;Parent=g6125.t1;
NC_088781.1_Calliphora_vicina_chromosome_2,_idCalVici1.1,_whole_genome_shotgun_sequence	AUGUSTUS	exon	39809647	39810150	.	+	.	ID=g6125.t1.exon5;Parent=g6125.t1;
NC_088781.1_Calliphora_vicina_chromosome_2,_idCalVici1.1,_whole_genome_shotgun_sequence	AUGUSTUS	intron	39810151	39810224	1	+	.	ID=g6125.t1.intron5;Parent=g6125.t1;
NC_088781.1_Calliphora_vicina_chromosome_2,_idCalVici1.1,_whole_genome_shotgun_sequence	AUGUSTUS	CDS	39810225	39810474	1	+	1	ID=g6125.t1.CDS6;Parent=g6125.t1;
NC_088781.1_Calliphora_vicina_chromosome_2,_idCalVici1.1,_whole_genome_shotgun_sequence	AUGUSTUS	exon	39810225	39810474	.	+	.	ID=g6125.t1.exon6;Parent=g6125.t1;
NC_088781.1_Calliphora_vicina_chromosome_2,_idCalVici1.1,_whole_genome_shotgun_sequence	AUGUSTUS	intron	39810475	39810535	1	+	.	ID=g6125.t1.intron6;Parent=g6125.t1;
NC_088781.1_Calliphora_vicina_chromosome_2,_idCalVici1.1,_whole_genome_shotgun_sequence	AUGUSTUS	CDS	39810536	39810688	1	+	0	ID=g6125.t1.CDS7;Parent=g6125.t1;
NC_088781.1_Calliphora_vicina_chromosome_2,_idCalVici1.1,_whole_genome_shotgun_sequence	AUGUSTUS	exon	39810536	39810688	.	+	.	ID=g6125.t1.exon7;Parent=g6125.t1;
NC_088781.1_Calliphora_vicina_chromosome_2,_idCalVici1.1,_whole_genome_shotgun_sequence	AUGUSTUS	intron	39810689	39810752	1	+	.	ID=g6125.t1.intron7;Parent=g6125.t1;
NC_088781.1_Calliphora_vicina_chromosome_2,_idCalVici1.1,_whole_genome_shotgun_sequence	AUGUSTUS	CDS	39810753	39810888	1	+	0	ID=g6125.t1.CDS8;Parent=g6125.t1;
NC_088781.1_Calliphora_vicina_chromosome_2,_idCalVici1.1,_whole_genome_shotgun_sequence	AUGUSTUS	exon	39810753	39810888	.	+	.	ID=g6125.t1.exon8;Parent=g6125.t1;
NC_088781.1_Calliphora_vicina_chromosome_2,_idCalVici1.1,_whole_genome_shotgun_sequence	AUGUSTUS	intron	39810889	39811240	1	+	.	ID=g6125.t1.intron8;Parent=g6125.t1;
NC_088781.1_Calliphora_vicina_chromosome_2,_idCalVici1.1,_whole_genome_shotgun_sequence	AUGUSTUS	CDS	39811241	39811422	1	+	2	ID=g6125.t1.CDS9;Parent=g6125.t1;
NC_088781.1_Calliphora_vicina_chromosome_2,_idCalVici1.1,_whole_genome_shotgun_sequence	AUGUSTUS	exon	39811241	39811422	.	+	.	ID=g6125.t1.exon9;Parent=g6125.t1;
NC_088781.1_Calliphora_vicina_chromosome_2,_idCalVici1.1,_whole_genome_shotgun_sequence	AUGUSTUS	intron	39811423	39811481	1	+	.	ID=g6125.t1.intron9;Parent=g6125.t1;
NC_088781.1_Calliphora_vicina_chromosome_2,_idCalVici1.1,_whole_genome_shotgun_sequence	AUGUSTUS	CDS	39811482	39811655	1	+	0	ID=g6125.t1.CDS10;Parent=g6125.t1;
NC_088781.1_Calliphora_vicina_chromosome_2,_idCalVici1.1,_whole_genome_shotgun_sequence	AUGUSTUS	exon	39811482	39811655	.	+	.	ID=g6125.t1.exon10;Parent=g6125.t1;
NC_088781.1_Calliphora_vicina_chromosome_2,_idCalVici1.1,_whole_genome_shotgun_sequence	AUGUSTUS	stop_codon	39811653	39811655	.	+	0	ID=g6125.t1.stop1;Parent=g6125.t1;
NC_088781.1_Calliphora_vicina_chromosome_2,_idCalVici1.1,_whole_genome_shotgun_sequence	AUGUSTUS	gene	39811786	39814423	.	-	.	ID=g6126;
NC_088781.1_Calliphora_vicina_chromosome_2,_idCalVici1.1,_whole_genome_shotgun_sequence	AUGUSTUS	mRNA	39811786	39814423	1	-	.	ID=g6126.t1;Parent=g6126;
NC_088781.1_Calliphora_vicina_chromosome_2,_idCalVici1.1,_whole_genome_shotgun_sequence	AUGUSTUS	stop_codon	39811786	39811788	.	-	0	ID=g6126.t1.stop1;Parent=g6126.t1;
NC_088781.1_Calliphora_vicina_chromosome_2,_idCalVici1.1,_whole_genome_shotgun_sequence	AUGUSTUS	CDS	39811786	39812449	1	-	1	ID=g6126.t1.CDS1;Parent=g6126.t1;
NC_088781.1_Calliphora_vicina_chromosome_2,_idCalVici1.1,_whole_genome_shotgun_sequence	AUGUSTUS	exon	39811786	39812449	.	-	.	ID=g6126.t1.exon1;Parent=g6126.t1;
NC_088781.1_Calliphora_vicina_chromosome_2,_idCalVici1.1,_whole_genome_shotgun_sequence	AUGUSTUS	intron	39812450	39812513	1	-	.	ID=g6126.t1.intron1;Parent=g6126.t1;
NC_088781.1_Calliphora_vicina_chromosome_2,_idCalVici1.1,_whole_genome_shotgun_sequence	AUGUSTUS	CDS	39812514	39814423	1	-	0	ID=g6126.t1.CDS2;Parent=g6126.t1;
NC_088781.1_Calliphora_vicina_chromosome_2,_idCalVici1.1,_whole_genome_shotgun_sequence	AUGUSTUS	exon	39812514	39814423	.	-	.	ID=g6126.t1.exon2;Parent=g6126.t1;
NC_088781.1_Calliphora_vicina_chromosome_2,_idCalVici1.1,_whole_genome_shotgun_sequence	AUGUSTUS	start_codon	39814421	39814423	.	-	0	ID=g6126.t1.start1;Parent=g6126.t1;
NC_088781.1_Calliphora_vicina_chromosome_2,_idCalVici1.1,_whole_genome_shotgun_sequence	AUGUSTUS	gene	39815913	39825039	.	+	.	ID=g6127;
NC_088781.1_Calliphora_vicina_chromosome_2,_idCalVici1.1,_whole_genome_shotgun_sequence	AUGUSTUS	mRNA	39815913	39825039	1	+	.	ID=g6127.t1;Parent=g6127;
NC_088781.1_Calliphora_vicina_chromosome_2,_idCalVici1.1,_whole_genome_shotgun_sequence	AUGUSTUS	start_codon	39815913	39815915	.	+	0	ID=g6127.t1.start1;Parent=g6127.t1;
NC_088781.1_Calliphora_vicina_chromosome_2,_idCalVici1.1,_whole_genome_shotgun_sequence	AUGUSTUS	CDS	39815913	39816189	1	+	0	ID=g6127.t1.CDS1;Parent=g6127.t1;
NC_088781.1_Calliphora_vicina_chromosome_2,_idCalVici1.1,_whole_genome_shotgun_sequence	AUGUSTUS	exon	39815913	39816189	.	+	.	ID=g6127.t1.exon1;Parent=g6127.t1;
NC_088781.1_Calliphora_vicina_chromosome_2,_idCalVici1.1,_whole_genome_shotgun_sequence	AUGUSTUS	intron	39816190	39819384	1	+	.	ID=g6127.t1.intron1;Parent=g6127.t1;
NC_088781.1_Calliphora_vicina_chromosome_2,_idCalVici1.1,_whole_genome_shotgun_sequence	AUGUSTUS	CDS	39819385	39819519	1	+	2	ID=g6127.t1.CDS2;Parent=g6127.t1;
NC_088781.1_Calliphora_vicina_chromosome_2,_idCalVici1.1,_whole_genome_shotgun_sequence	AUGUSTUS	exon	39819385	39819519	.	+	.	ID=g6127.t1.exon2;Parent=g6127.t1;
NC_088781.1_Calliphora_vicina_chromosome_2,_idCalVici1.1,_whole_genome_shotgun_sequence	AUGUSTUS	intron	39819520	39819578	1	+	.	ID=g6127.t1.intron2;Parent=g6127.t1;
NC_088781.1_Calliphora_vicina_chromosome_2,_idCalVici1.1,_whole_genome_shotgun_sequence	AUGUSTUS	CDS	39819579	39819922	1	+	2	ID=g6127.t1.CDS3;Parent=g6127.t1;
NC_088781.1_Calliphora_vicina_chromosome_2,_idCalVici1.1,_whole_genome_shotgun_sequence	AUGUSTUS	exon	39819579	39819922	.	+	.	ID=g6127.t1.exon3;Parent=g6127.t1;
NC_088781.1_Calliphora_vicina_chromosome_2,_idCalVici1.1,_whole_genome_shotgun_sequence	AUGUSTUS	intron	39819923	39821154	1	+	.	ID=g6127.t1.intron3;Parent=g6127.t1;
NC_088781.1_Calliphora_vicina_chromosome_2,_idCalVici1.1,_whole_genome_shotgun_sequence	AUGUSTUS	CDS	39821155	39822045	1	+	0	ID=g6127.t1.CDS4;Parent=g6127.t1;
NC_088781.1_Calliphora_vicina_chromosome_2,_idCalVici1.1,_whole_genome_shotgun_sequence	AUGUSTUS	exon	39821155	39822045	.	+	.	ID=g6127.t1.exon4;Parent=g6127.t1;
NC_088781.1_Calliphora_vicina_chromosome_2,_idCalVici1.1,_whole_genome_shotgun_sequence	AUGUSTUS	intron	39822046	39822112	1	+	.	ID=g6127.t1.intron4;Parent=g6127.t1;
NC_088781.1_Calliphora_vicina_chromosome_2,_idCalVici1.1,_whole_genome_shotgun_sequence	AUGUSTUS	CDS	39822113	39822501	1	+	0	ID=g6127.t1.CDS5;Parent=g6127.t1;
NC_088781.1_Calliphora_vicina_chromosome_2,_idCalVici1.1,_whole_genome_shotgun_sequence	AUGUSTUS	exon	39822113	39822501	.	+	.	ID=g6127.t1.exon5;Parent=g6127.t1;
NC_088781.1_Calliphora_vicina_chromosome_2,_idCalVici1.1,_whole_genome_shotgun_sequence	AUGUSTUS	intron	39822502	39822569	1	+	.	ID=g6127.t1.intron5;Parent=g6127.t1;
NC_088781.1_Calliphora_vicina_chromosome_2,_idCalVici1.1,_whole_genome_shotgun_sequence	AUGUSTUS	CDS	39822570	39822761	1	+	1	ID=g6127.t1.CDS6;Parent=g6127.t1;
NC_088781.1_Calliphora_vicina_chromosome_2,_idCalVici1.1,_whole_genome_shotgun_sequence	AUGUSTUS	exon	39822570	39822761	.	+	.	ID=g6127.t1.exon6;Parent=g6127.t1;
NC_088781.1_Calliphora_vicina_chromosome_2,_idCalVici1.1,_whole_genome_shotgun_sequence	AUGUSTUS	intron	39822762	39822843	1	+	.	ID=g6127.t1.intron6;Parent=g6127.t1;
NC_088781.1_Calliphora_vicina_chromosome_2,_idCalVici1.1,_whole_genome_shotgun_sequence	AUGUSTUS	CDS	39822844	39823132	1	+	1	ID=g6127.t1.CDS7;Parent=g6127.t1;
NC_088781.1_Calliphora_vicina_chromosome_2,_idCalVici1.1,_whole_genome_shotgun_sequence	AUGUSTUS	exon	39822844	39823132	.	+	.	ID=g6127.t1.exon7;Parent=g6127.t1;
NC_088781.1_Calliphora_vicina_chromosome_2,_idCalVici1.1,_whole_genome_shotgun_sequence	AUGUSTUS	intron	39823133	39823197	1	+	.	ID=g6127.t1.intron7;Parent=g6127.t1;
NC_088781.1_Calliphora_vicina_chromosome_2,_idCalVici1.1,_whole_genome_shotgun_sequence	AUGUSTUS	CDS	39823198	39823331	1	+	0	ID=g6127.t1.CDS8;Parent=g6127.t1;
NC_088781.1_Calliphora_vicina_chromosome_2,_idCalVici1.1,_whole_genome_shotgun_sequence	AUGUSTUS	exon	39823198	39823331	.	+	.	ID=g6127.t1.exon8;Parent=g6127.t1;
NC_088781.1_Calliphora_vicina_chromosome_2,_idCalVici1.1,_whole_genome_shotgun_sequence	AUGUSTUS	intron	39823332	39824840	1	+	.	ID=g6127.t1.intron8;Parent=g6127.t1;
NC_088781.1_Calliphora_vicina_chromosome_2,_idCalVici1.1,_whole_genome_shotgun_sequence	AUGUSTUS	CDS	39824841	39825039	1	+	1	ID=g6127.t1.CDS9;Parent=g6127.t1;
NC_088781.1_Calliphora_vicina_chromosome_2,_idCalVici1.1,_whole_genome_shotgun_sequence	AUGUSTUS	exon	39824841	39825039	.	+	.	ID=g6127.t1.exon9;Parent=g6127.t1;
NC_088781.1_Calliphora_vicina_chromosome_2,_idCalVici1.1,_whole_genome_shotgun_sequence	AUGUSTUS	stop_codon	39825037	39825039	.	+	0	ID=g6127.t1.stop1;Parent=g6127.t1;
NC_088781.1_Calliphora_vicina_chromosome_2,_idCalVici1.1,_whole_genome_shotgun_sequence	AUGUSTUS	gene	39838072	39838785	.	+	.	ID=g6128;
NC_088781.1_Calliphora_vicina_chromosome_2,_idCalVici1.1,_whole_genome_shotgun_sequence	AUGUSTUS	mRNA	39838072	39838785	1	+	.	ID=g6128.t1;Parent=g6128;
NC_088781.1_Calliphora_vicina_chromosome_2,_idCalVici1.1,_whole_genome_shotgun_sequence	AUGUSTUS	start_codon	39838072	39838074	.	+	0	ID=g6128.t1.start1;Parent=g6128.t1;
NC_088781.1_Calliphora_vicina_chromosome_2,_idCalVici1.1,_whole_genome_shotgun_sequence	AUGUSTUS	CDS	39838072	39838785	1	+	0	ID=g6128.t1.CDS1;Parent=g6128.t1;
NC_088781.1_Calliphora_vicina_chromosome_2,_idCalVici1.1,_whole_genome_shotgun_sequence	AUGUSTUS	exon	39838072	39838785	.	+	.	ID=g6128.t1.exon1;Parent=g6128.t1;
NC_088781.1_Calliphora_vicina_chromosome_2,_idCalVici1.1,_whole_genome_shotgun_sequence	AUGUSTUS	stop_codon	39838783	39838785	.	+	0	ID=g6128.t1.stop1;Parent=g6128.t1;
NC_088781.1_Calliphora_vicina_chromosome_2,_idCalVici1.1,_whole_genome_shotgun_sequence	AUGUSTUS	gene	39851882	39862909	.	-	.	ID=g6129;
NC_088781.1_Calliphora_vicina_chromosome_2,_idCalVici1.1,_whole_genome_shotgun_sequence	AUGUSTUS	mRNA	39851882	39862909	1	-	.	ID=g6129.t1;Parent=g6129;
NC_088781.1_Calliphora_vicina_chromosome_2,_idCalVici1.1,_whole_genome_shotgun_sequence	AUGUSTUS	stop_codon	39851882	39851884	.	-	0	ID=g6129.t1.stop1;Parent=g6129.t1;
NC_088781.1_Calliphora_vicina_chromosome_2,_idCalVici1.1,_whole_genome_shotgun_sequence	AUGUSTUS	CDS	39851882	39852456	1	-	2	ID=g6129.t1.CDS1;Parent=g6129.t1;
NC_088781.1_Calliphora_vicina_chromosome_2,_idCalVici1.1,_whole_genome_shotgun_sequence	AUGUSTUS	exon	39851882	39852456	.	-	.	ID=g6129.t1.exon1;Parent=g6129.t1;
NC_088781.1_Calliphora_vicina_chromosome_2,_idCalVici1.1,_whole_genome_shotgun_sequence	AUGUSTUS	intron	39852457	39855247	1	-	.	ID=g6129.t1.intron1;Parent=g6129.t1;
NC_088781.1_Calliphora_vicina_chromosome_2,_idCalVici1.1,_whole_genome_shotgun_sequence	AUGUSTUS	CDS	39855248	39855379	1	-	2	ID=g6129.t1.CDS2;Parent=g6129.t1;
NC_088781.1_Calliphora_vicina_chromosome_2,_idCalVici1.1,_whole_genome_shotgun_sequence	AUGUSTUS	exon	39855248	39855379	.	-	.	ID=g6129.t1.exon2;Parent=g6129.t1;
NC_088781.1_Calliphora_vicina_chromosome_2,_idCalVici1.1,_whole_genome_shotgun_sequence	AUGUSTUS	intron	39855380	39855453	1	-	.	ID=g6129.t1.intron2;Parent=g6129.t1;
NC_088781.1_Calliphora_vicina_chromosome_2,_idCalVici1.1,_whole_genome_shotgun_sequence	AUGUSTUS	CDS	39855454	39855490	1	-	0	ID=g6129.t1.CDS3;Parent=g6129.t1;
NC_088781.1_Calliphora_vicina_chromosome_2,_idCalVici1.1,_whole_genome_shotgun_sequence	AUGUSTUS	exon	39855454	39855490	.	-	.	ID=g6129.t1.exon3;Parent=g6129.t1;
NC_088781.1_Calliphora_vicina_chromosome_2,_idCalVici1.1,_whole_genome_shotgun_sequence	AUGUSTUS	intron	39855491	39855749	1	-	.	ID=g6129.t1.intron3;Parent=g6129.t1;
NC_088781.1_Calliphora_vicina_chromosome_2,_idCalVici1.1,_whole_genome_shotgun_sequence	AUGUSTUS	CDS	39855750	39855869	1	-	0	ID=g6129.t1.CDS4;Parent=g6129.t1;
NC_088781.1_Calliphora_vicina_chromosome_2,_idCalVici1.1,_whole_genome_shotgun_sequence	AUGUSTUS	exon	39855750	39855869	.	-	.	ID=g6129.t1.exon4;Parent=g6129.t1;
NC_088781.1_Calliphora_vicina_chromosome_2,_idCalVici1.1,_whole_genome_shotgun_sequence	AUGUSTUS	intron	39855870	39855950	1	-	.	ID=g6129.t1.intron4;Parent=g6129.t1;
NC_088781.1_Calliphora_vicina_chromosome_2,_idCalVici1.1,_whole_genome_shotgun_sequence	AUGUSTUS	CDS	39855951	39856057	1	-	2	ID=g6129.t1.CDS5;Parent=g6129.t1;
NC_088781.1_Calliphora_vicina_chromosome_2,_idCalVici1.1,_whole_genome_shotgun_sequence	AUGUSTUS	exon	39855951	39856057	.	-	.	ID=g6129.t1.exon5;Parent=g6129.t1;
NC_088781.1_Calliphora_vicina_chromosome_2,_idCalVici1.1,_whole_genome_shotgun_sequence	AUGUSTUS	intron	39856058	39856117	1	-	.	ID=g6129.t1.intron5;Parent=g6129.t1;
NC_088781.1_Calliphora_vicina_chromosome_2,_idCalVici1.1,_whole_genome_shotgun_sequence	AUGUSTUS	CDS	39856118	39856822	1	-	2	ID=g6129.t1.CDS6;Parent=g6129.t1;
NC_088781.1_Calliphora_vicina_chromosome_2,_idCalVici1.1,_whole_genome_shotgun_sequence	AUGUSTUS	exon	39856118	39856822	.	-	.	ID=g6129.t1.exon6;Parent=g6129.t1;
NC_088781.1_Calliphora_vicina_chromosome_2,_idCalVici1.1,_whole_genome_shotgun_sequence	AUGUSTUS	intron	39856823	39856896	1	-	.	ID=g6129.t1.intron6;Parent=g6129.t1;
NC_088781.1_Calliphora_vicina_chromosome_2,_idCalVici1.1,_whole_genome_shotgun_sequence	AUGUSTUS	CDS	39856897	39856999	1	-	0	ID=g6129.t1.CDS7;Parent=g6129.t1;
NC_088781.1_Calliphora_vicina_chromosome_2,_idCalVici1.1,_whole_genome_shotgun_sequence	AUGUSTUS	exon	39856897	39856999	.	-	.	ID=g6129.t1.exon7;Parent=g6129.t1;
NC_088781.1_Calliphora_vicina_chromosome_2,_idCalVici1.1,_whole_genome_shotgun_sequence	AUGUSTUS	intron	39857000	39857321	1	-	.	ID=g6129.t1.intron7;Parent=g6129.t1;
NC_088781.1_Calliphora_vicina_chromosome_2,_idCalVici1.1,_whole_genome_shotgun_sequence	AUGUSTUS	CDS	39857322	39857480	1	-	0	ID=g6129.t1.CDS8;Parent=g6129.t1;
NC_088781.1_Calliphora_vicina_chromosome_2,_idCalVici1.1,_whole_genome_shotgun_sequence	AUGUSTUS	exon	39857322	39857480	.	-	.	ID=g6129.t1.exon8;Parent=g6129.t1;
NC_088781.1_Calliphora_vicina_chromosome_2,_idCalVici1.1,_whole_genome_shotgun_sequence	AUGUSTUS	intron	39857481	39857557	1	-	.	ID=g6129.t1.intron8;Parent=g6129.t1;
NC_088781.1_Calliphora_vicina_chromosome_2,_idCalVici1.1,_whole_genome_shotgun_sequence	AUGUSTUS	CDS	39857558	39858014	1	-	1	ID=g6129.t1.CDS9;Parent=g6129.t1;
NC_088781.1_Calliphora_vicina_chromosome_2,_idCalVici1.1,_whole_genome_shotgun_sequence	AUGUSTUS	exon	39857558	39858014	.	-	.	ID=g6129.t1.exon9;Parent=g6129.t1;
NC_088781.1_Calliphora_vicina_chromosome_2,_idCalVici1.1,_whole_genome_shotgun_sequence	AUGUSTUS	intron	39858015	39858080	1	-	.	ID=g6129.t1.intron9;Parent=g6129.t1;
NC_088781.1_Calliphora_vicina_chromosome_2,_idCalVici1.1,_whole_genome_shotgun_sequence	AUGUSTUS	CDS	39858081	39858207	1	-	2	ID=g6129.t1.CDS10;Parent=g6129.t1;
NC_088781.1_Calliphora_vicina_chromosome_2,_idCalVici1.1,_whole_genome_shotgun_sequence	AUGUSTUS	exon	39858081	39858207	.	-	.	ID=g6129.t1.exon10;Parent=g6129.t1;
NC_088781.1_Calliphora_vicina_chromosome_2,_idCalVici1.1,_whole_genome_shotgun_sequence	AUGUSTUS	intron	39858208	39862740	1	-	.	ID=g6129.t1.intron10;Parent=g6129.t1;
NC_088781.1_Calliphora_vicina_chromosome_2,_idCalVici1.1,_whole_genome_shotgun_sequence	AUGUSTUS	CDS	39862741	39862909	1	-	0	ID=g6129.t1.CDS11;Parent=g6129.t1;
NC_088781.1_Calliphora_vicina_chromosome_2,_idCalVici1.1,_whole_genome_shotgun_sequence	AUGUSTUS	exon	39862741	39862909	.	-	.	ID=g6129.t1.exon11;Parent=g6129.t1;
NC_088781.1_Calliphora_vicina_chromosome_2,_idCalVici1.1,_whole_genome_shotgun_sequence	AUGUSTUS	start_codon	39862907	39862909	.	-	0	ID=g6129.t1.start1;Parent=g6129.t1;
NC_088781.1_Calliphora_vicina_chromosome_2,_idCalVici1.1,_whole_genome_shotgun_sequence	AUGUSTUS	gene	39868473	39871985	.	-	.	ID=g6130;
NC_088781.1_Calliphora_vicina_chromosome_2,_idCalVici1.1,_whole_genome_shotgun_sequence	AUGUSTUS	mRNA	39868473	39871985	1	-	.	ID=g6130.t1;Parent=g6130;
NC_088781.1_Calliphora_vicina_chromosome_2,_idCalVici1.1,_whole_genome_shotgun_sequence	AUGUSTUS	stop_codon	39868473	39868475	.	-	0	ID=g6130.t1.stop1;Parent=g6130.t1;
NC_088781.1_Calliphora_vicina_chromosome_2,_idCalVici1.1,_whole_genome_shotgun_sequence	AUGUSTUS	CDS	39868473	39868773	1	-	1	ID=g6130.t1.CDS1;Parent=g6130.t1;
NC_088781.1_Calliphora_vicina_chromosome_2,_idCalVici1.1,_whole_genome_shotgun_sequence	AUGUSTUS	exon	39868473	39868773	.	-	.	ID=g6130.t1.exon1;Parent=g6130.t1;
NC_088781.1_Calliphora_vicina_chromosome_2,_idCalVici1.1,_whole_genome_shotgun_sequence	AUGUSTUS	intron	39868774	39868844	1	-	.	ID=g6130.t1.intron1;Parent=g6130.t1;
NC_088781.1_Calliphora_vicina_chromosome_2,_idCalVici1.1,_whole_genome_shotgun_sequence	AUGUSTUS	CDS	39868845	39869796	1	-	2	ID=g6130.t1.CDS2;Parent=g6130.t1;
NC_088781.1_Calliphora_vicina_chromosome_2,_idCalVici1.1,_whole_genome_shotgun_sequence	AUGUSTUS	exon	39868845	39869796	.	-	.	ID=g6130.t1.exon2;Parent=g6130.t1;
NC_088781.1_Calliphora_vicina_chromosome_2,_idCalVici1.1,_whole_genome_shotgun_sequence	AUGUSTUS	intron	39869797	39871096	1	-	.	ID=g6130.t1.intron2;Parent=g6130.t1;
NC_088781.1_Calliphora_vicina_chromosome_2,_idCalVici1.1,_whole_genome_shotgun_sequence	AUGUSTUS	CDS	39871097	39871985	1	-	0	ID=g6130.t1.CDS3;Parent=g6130.t1;
NC_088781.1_Calliphora_vicina_chromosome_2,_idCalVici1.1,_whole_genome_shotgun_sequence	AUGUSTUS	exon	39871097	39871985	.	-	.	ID=g6130.t1.exon3;Parent=g6130.t1;
NC_088781.1_Calliphora_vicina_chromosome_2,_idCalVici1.1,_whole_genome_shotgun_sequence	AUGUSTUS	start_codon	39871983	39871985	.	-	0	ID=g6130.t1.start1;Parent=g6130.t1;
NC_088781.1_Calliphora_vicina_chromosome_2,_idCalVici1.1,_whole_genome_shotgun_sequence	AUGUSTUS	gene	39921639	39930286	.	+	.	ID=g6131;
NC_088781.1_Calliphora_vicina_chromosome_2,_idCalVici1.1,_whole_genome_shotgun_sequence	AUGUSTUS	mRNA	39921639	39930286	1	+	.	ID=g6131.t1;Parent=g6131;
NC_088781.1_Calliphora_vicina_chromosome_2,_idCalVici1.1,_whole_genome_shotgun_sequence	AUGUSTUS	start_codon	39921639	39921641	.	+	0	ID=g6131.t1.start1;Parent=g6131.t1;
NC_088781.1_Calliphora_vicina_chromosome_2,_idCalVici1.1,_whole_genome_shotgun_sequence	AUGUSTUS	CDS	39921639	39921850	1	+	0	ID=g6131.t1.CDS1;Parent=g6131.t1;
NC_088781.1_Calliphora_vicina_chromosome_2,_idCalVici1.1,_whole_genome_shotgun_sequence	AUGUSTUS	exon	39921639	39921850	.	+	.	ID=g6131.t1.exon1;Parent=g6131.t1;
NC_088781.1_Calliphora_vicina_chromosome_2,_idCalVici1.1,_whole_genome_shotgun_sequence	AUGUSTUS	intron	39921851	39928275	1	+	.	ID=g6131.t1.intron1;Parent=g6131.t1;
NC_088781.1_Calliphora_vicina_chromosome_2,_idCalVici1.1,_whole_genome_shotgun_sequence	AUGUSTUS	CDS	39928276	39928337	1	+	1	ID=g6131.t1.CDS2;Parent=g6131.t1;
NC_088781.1_Calliphora_vicina_chromosome_2,_idCalVici1.1,_whole_genome_shotgun_sequence	AUGUSTUS	exon	39928276	39928337	.	+	.	ID=g6131.t1.exon2;Parent=g6131.t1;
NC_088781.1_Calliphora_vicina_chromosome_2,_idCalVici1.1,_whole_genome_shotgun_sequence	AUGUSTUS	intron	39928338	39928407	1	+	.	ID=g6131.t1.intron2;Parent=g6131.t1;
NC_088781.1_Calliphora_vicina_chromosome_2,_idCalVici1.1,_whole_genome_shotgun_sequence	AUGUSTUS	CDS	39928408	39928535	1	+	2	ID=g6131.t1.CDS3;Parent=g6131.t1;
NC_088781.1_Calliphora_vicina_chromosome_2,_idCalVici1.1,_whole_genome_shotgun_sequence	AUGUSTUS	exon	39928408	39928535	.	+	.	ID=g6131.t1.exon3;Parent=g6131.t1;
NC_088781.1_Calliphora_vicina_chromosome_2,_idCalVici1.1,_whole_genome_shotgun_sequence	AUGUSTUS	intron	39928536	39929016	1	+	.	ID=g6131.t1.intron3;Parent=g6131.t1;
NC_088781.1_Calliphora_vicina_chromosome_2,_idCalVici1.1,_whole_genome_shotgun_sequence	AUGUSTUS	CDS	39929017	39929412	1	+	0	ID=g6131.t1.CDS4;Parent=g6131.t1;
NC_088781.1_Calliphora_vicina_chromosome_2,_idCalVici1.1,_whole_genome_shotgun_sequence	AUGUSTUS	exon	39929017	39929412	.	+	.	ID=g6131.t1.exon4;Parent=g6131.t1;
NC_088781.1_Calliphora_vicina_chromosome_2,_idCalVici1.1,_whole_genome_shotgun_sequence	AUGUSTUS	intron	39929413	39929672	1	+	.	ID=g6131.t1.intron4;Parent=g6131.t1;
NC_088781.1_Calliphora_vicina_chromosome_2,_idCalVici1.1,_whole_genome_shotgun_sequence	AUGUSTUS	CDS	39929673	39929779	1	+	0	ID=g6131.t1.CDS5;Parent=g6131.t1;
NC_088781.1_Calliphora_vicina_chromosome_2,_idCalVici1.1,_whole_genome_shotgun_sequence	AUGUSTUS	exon	39929673	39929779	.	+	.	ID=g6131.t1.exon5;Parent=g6131.t1;
NC_088781.1_Calliphora_vicina_chromosome_2,_idCalVici1.1,_whole_genome_shotgun_sequence	AUGUSTUS	intron	39929780	39929835	1	+	.	ID=g6131.t1.intron5;Parent=g6131.t1;
NC_088781.1_Calliphora_vicina_chromosome_2,_idCalVici1.1,_whole_genome_shotgun_sequence	AUGUSTUS	CDS	39929836	39930172	1	+	1	ID=g6131.t1.CDS6;Parent=g6131.t1;
NC_088781.1_Calliphora_vicina_chromosome_2,_idCalVici1.1,_whole_genome_shotgun_sequence	AUGUSTUS	exon	39929836	39930172	.	+	.	ID=g6131.t1.exon6;Parent=g6131.t1;
NC_088781.1_Calliphora_vicina_chromosome_2,_idCalVici1.1,_whole_genome_shotgun_sequence	AUGUSTUS	intron	39930173	39930235	1	+	.	ID=g6131.t1.intron6;Parent=g6131.t1;
NC_088781.1_Calliphora_vicina_chromosome_2,_idCalVici1.1,_whole_genome_shotgun_sequence	AUGUSTUS	CDS	39930236	39930286	1	+	0	ID=g6131.t1.CDS7;Parent=g6131.t1;
NC_088781.1_Calliphora_vicina_chromosome_2,_idCalVici1.1,_whole_genome_shotgun_sequence	AUGUSTUS	exon	39930236	39930286	.	+	.	ID=g6131.t1.exon7;Parent=g6131.t1;
NC_088781.1_Calliphora_vicina_chromosome_2,_idCalVici1.1,_whole_genome_shotgun_sequence	AUGUSTUS	stop_codon	39930284	39930286	.	+	0	ID=g6131.t1.stop1;Parent=g6131.t1;
NC_088781.1_Calliphora_vicina_chromosome_2,_idCalVici1.1,_whole_genome_shotgun_sequence	AUGUSTUS	gene	39934528	39937184	.	-	.	ID=g6132;
NC_088781.1_Calliphora_vicina_chromosome_2,_idCalVici1.1,_whole_genome_shotgun_sequence	AUGUSTUS	mRNA	39934528	39937184	1	-	.	ID=g6132.t1;Parent=g6132;
NC_088781.1_Calliphora_vicina_chromosome_2,_idCalVici1.1,_whole_genome_shotgun_sequence	AUGUSTUS	stop_codon	39934528	39934530	.	-	0	ID=g6132.t1.stop1;Parent=g6132.t1;
NC_088781.1_Calliphora_vicina_chromosome_2,_idCalVici1.1,_whole_genome_shotgun_sequence	AUGUSTUS	CDS	39934528	39935926	1	-	1	ID=g6132.t1.CDS1;Parent=g6132.t1;
NC_088781.1_Calliphora_vicina_chromosome_2,_idCalVici1.1,_whole_genome_shotgun_sequence	AUGUSTUS	exon	39934528	39935926	.	-	.	ID=g6132.t1.exon1;Parent=g6132.t1;
NC_088781.1_Calliphora_vicina_chromosome_2,_idCalVici1.1,_whole_genome_shotgun_sequence	AUGUSTUS	intron	39935927	39936577	1	-	.	ID=g6132.t1.intron1;Parent=g6132.t1;
NC_088781.1_Calliphora_vicina_chromosome_2,_idCalVici1.1,_whole_genome_shotgun_sequence	AUGUSTUS	CDS	39936578	39936716	1	-	2	ID=g6132.t1.CDS2;Parent=g6132.t1;
NC_088781.1_Calliphora_vicina_chromosome_2,_idCalVici1.1,_whole_genome_shotgun_sequence	AUGUSTUS	exon	39936578	39936716	.	-	.	ID=g6132.t1.exon2;Parent=g6132.t1;
NC_088781.1_Calliphora_vicina_chromosome_2,_idCalVici1.1,_whole_genome_shotgun_sequence	AUGUSTUS	intron	39936717	39936777	1	-	.	ID=g6132.t1.intron2;Parent=g6132.t1;
NC_088781.1_Calliphora_vicina_chromosome_2,_idCalVici1.1,_whole_genome_shotgun_sequence	AUGUSTUS	CDS	39936778	39936936	1	-	2	ID=g6132.t1.CDS3;Parent=g6132.t1;
NC_088781.1_Calliphora_vicina_chromosome_2,_idCalVici1.1,_whole_genome_shotgun_sequence	AUGUSTUS	exon	39936778	39936936	.	-	.	ID=g6132.t1.exon3;Parent=g6132.t1;
NC_088781.1_Calliphora_vicina_chromosome_2,_idCalVici1.1,_whole_genome_shotgun_sequence	AUGUSTUS	intron	39936937	39936997	1	-	.	ID=g6132.t1.intron3;Parent=g6132.t1;
NC_088781.1_Calliphora_vicina_chromosome_2,_idCalVici1.1,_whole_genome_shotgun_sequence	AUGUSTUS	CDS	39936998	39937184	1	-	0	ID=g6132.t1.CDS4;Parent=g6132.t1;
NC_088781.1_Calliphora_vicina_chromosome_2,_idCalVici1.1,_whole_genome_shotgun_sequence	AUGUSTUS	exon	39936998	39937184	.	-	.	ID=g6132.t1.exon4;Parent=g6132.t1;
NC_088781.1_Calliphora_vicina_chromosome_2,_idCalVici1.1,_whole_genome_shotgun_sequence	AUGUSTUS	start_codon	39937182	39937184	.	-	0	ID=g6132.t1.start1;Parent=g6132.t1;
NC_088781.1_Calliphora_vicina_chromosome_2,_idCalVici1.1,_whole_genome_shotgun_sequence	AUGUSTUS	gene	39938486	39939026	.	-	.	ID=g6133;
NC_088781.1_Calliphora_vicina_chromosome_2,_idCalVici1.1,_whole_genome_shotgun_sequence	AUGUSTUS	mRNA	39938486	39939026	1	-	.	ID=g6133.t1;Parent=g6133;
NC_088781.1_Calliphora_vicina_chromosome_2,_idCalVici1.1,_whole_genome_shotgun_sequence	AUGUSTUS	stop_codon	39938486	39938488	.	-	0	ID=g6133.t1.stop1;Parent=g6133.t1;
NC_088781.1_Calliphora_vicina_chromosome_2,_idCalVici1.1,_whole_genome_shotgun_sequence	AUGUSTUS	CDS	39938486	39938679	1	-	2	ID=g6133.t1.CDS1;Parent=g6133.t1;
NC_088781.1_Calliphora_vicina_chromosome_2,_idCalVici1.1,_whole_genome_shotgun_sequence	AUGUSTUS	exon	39938486	39938679	.	-	.	ID=g6133.t1.exon1;Parent=g6133.t1;
NC_088781.1_Calliphora_vicina_chromosome_2,_idCalVici1.1,_whole_genome_shotgun_sequence	AUGUSTUS	intron	39938680	39938743	1	-	.	ID=g6133.t1.intron1;Parent=g6133.t1;
NC_088781.1_Calliphora_vicina_chromosome_2,_idCalVici1.1,_whole_genome_shotgun_sequence	AUGUSTUS	CDS	39938744	39939026	1	-	0	ID=g6133.t1.CDS2;Parent=g6133.t1;
NC_088781.1_Calliphora_vicina_chromosome_2,_idCalVici1.1,_whole_genome_shotgun_sequence	AUGUSTUS	exon	39938744	39939026	.	-	.	ID=g6133.t1.exon2;Parent=g6133.t1;
NC_088781.1_Calliphora_vicina_chromosome_2,_idCalVici1.1,_whole_genome_shotgun_sequence	AUGUSTUS	start_codon	39939024	39939026	.	-	0	ID=g6133.t1.start1;Parent=g6133.t1;
NC_088781.1_Calliphora_vicina_chromosome_2,_idCalVici1.1,_whole_genome_shotgun_sequence	AUGUSTUS	gene	39940211	39948563	.	+	.	ID=g6134;
NC_088781.1_Calliphora_vicina_chromosome_2,_idCalVici1.1,_whole_genome_shotgun_sequence	AUGUSTUS	mRNA	39940211	39948563	1	+	.	ID=g6134.t1;Parent=g6134;
NC_088781.1_Calliphora_vicina_chromosome_2,_idCalVici1.1,_whole_genome_shotgun_sequence	AUGUSTUS	start_codon	39940211	39940213	.	+	0	ID=g6134.t1.start1;Parent=g6134.t1;
NC_088781.1_Calliphora_vicina_chromosome_2,_idCalVici1.1,_whole_genome_shotgun_sequence	AUGUSTUS	CDS	39940211	39940429	1	+	0	ID=g6134.t1.CDS1;Parent=g6134.t1;
NC_088781.1_Calliphora_vicina_chromosome_2,_idCalVici1.1,_whole_genome_shotgun_sequence	AUGUSTUS	exon	39940211	39940429	.	+	.	ID=g6134.t1.exon1;Parent=g6134.t1;
NC_088781.1_Calliphora_vicina_chromosome_2,_idCalVici1.1,_whole_genome_shotgun_sequence	AUGUSTUS	intron	39940430	39947679	1	+	.	ID=g6134.t1.intron1;Parent=g6134.t1;
NC_088781.1_Calliphora_vicina_chromosome_2,_idCalVici1.1,_whole_genome_shotgun_sequence	AUGUSTUS	CDS	39947680	39947807	1	+	0	ID=g6134.t1.CDS2;Parent=g6134.t1;
NC_088781.1_Calliphora_vicina_chromosome_2,_idCalVici1.1,_whole_genome_shotgun_sequence	AUGUSTUS	exon	39947680	39947807	.	+	.	ID=g6134.t1.exon2;Parent=g6134.t1;
NC_088781.1_Calliphora_vicina_chromosome_2,_idCalVici1.1,_whole_genome_shotgun_sequence	AUGUSTUS	intron	39947808	39947874	1	+	.	ID=g6134.t1.intron2;Parent=g6134.t1;
NC_088781.1_Calliphora_vicina_chromosome_2,_idCalVici1.1,_whole_genome_shotgun_sequence	AUGUSTUS	CDS	39947875	39947993	1	+	1	ID=g6134.t1.CDS3;Parent=g6134.t1;
NC_088781.1_Calliphora_vicina_chromosome_2,_idCalVici1.1,_whole_genome_shotgun_sequence	AUGUSTUS	exon	39947875	39947993	.	+	.	ID=g6134.t1.exon3;Parent=g6134.t1;
NC_088781.1_Calliphora_vicina_chromosome_2,_idCalVici1.1,_whole_genome_shotgun_sequence	AUGUSTUS	intron	39947994	39948064	1	+	.	ID=g6134.t1.intron3;Parent=g6134.t1;
NC_088781.1_Calliphora_vicina_chromosome_2,_idCalVici1.1,_whole_genome_shotgun_sequence	AUGUSTUS	CDS	39948065	39948240	1	+	2	ID=g6134.t1.CDS4;Parent=g6134.t1;
NC_088781.1_Calliphora_vicina_chromosome_2,_idCalVici1.1,_whole_genome_shotgun_sequence	AUGUSTUS	exon	39948065	39948240	.	+	.	ID=g6134.t1.exon4;Parent=g6134.t1;
NC_088781.1_Calliphora_vicina_chromosome_2,_idCalVici1.1,_whole_genome_shotgun_sequence	AUGUSTUS	intron	39948241	39948314	1	+	.	ID=g6134.t1.intron4;Parent=g6134.t1;
NC_088781.1_Calliphora_vicina_chromosome_2,_idCalVici1.1,_whole_genome_shotgun_sequence	AUGUSTUS	CDS	39948315	39948563	1	+	0	ID=g6134.t1.CDS5;Parent=g6134.t1;
NC_088781.1_Calliphora_vicina_chromosome_2,_idCalVici1.1,_whole_genome_shotgun_sequence	AUGUSTUS	exon	39948315	39948563	.	+	.	ID=g6134.t1.exon5;Parent=g6134.t1;
NC_088781.1_Calliphora_vicina_chromosome_2,_idCalVici1.1,_whole_genome_shotgun_sequence	AUGUSTUS	stop_codon	39948561	39948563	.	+	0	ID=g6134.t1.stop1;Parent=g6134.t1;
NC_088781.1_Calliphora_vicina_chromosome_2,_idCalVici1.1,_whole_genome_shotgun_sequence	AUGUSTUS	gene	39962557	39970399	.	-	.	ID=g6135;
NC_088781.1_Calliphora_vicina_chromosome_2,_idCalVici1.1,_whole_genome_shotgun_sequence	AUGUSTUS	mRNA	39962557	39970399	1	-	.	ID=g6135.t1;Parent=g6135;
NC_088781.1_Calliphora_vicina_chromosome_2,_idCalVici1.1,_whole_genome_shotgun_sequence	AUGUSTUS	stop_codon	39962557	39962559	.	-	0	ID=g6135.t1.stop1;Parent=g6135.t1;
NC_088781.1_Calliphora_vicina_chromosome_2,_idCalVici1.1,_whole_genome_shotgun_sequence	AUGUSTUS	CDS	39962557	39962697	1	-	0	ID=g6135.t1.CDS1;Parent=g6135.t1;
NC_088781.1_Calliphora_vicina_chromosome_2,_idCalVici1.1,_whole_genome_shotgun_sequence	AUGUSTUS	exon	39962557	39962697	.	-	.	ID=g6135.t1.exon1;Parent=g6135.t1;
NC_088781.1_Calliphora_vicina_chromosome_2,_idCalVici1.1,_whole_genome_shotgun_sequence	AUGUSTUS	intron	39962698	39962764	1	-	.	ID=g6135.t1.intron1;Parent=g6135.t1;
NC_088781.1_Calliphora_vicina_chromosome_2,_idCalVici1.1,_whole_genome_shotgun_sequence	AUGUSTUS	CDS	39962765	39963555	1	-	2	ID=g6135.t1.CDS2;Parent=g6135.t1;
NC_088781.1_Calliphora_vicina_chromosome_2,_idCalVici1.1,_whole_genome_shotgun_sequence	AUGUSTUS	exon	39962765	39963555	.	-	.	ID=g6135.t1.exon2;Parent=g6135.t1;
NC_088781.1_Calliphora_vicina_chromosome_2,_idCalVici1.1,_whole_genome_shotgun_sequence	AUGUSTUS	intron	39963556	39966224	1	-	.	ID=g6135.t1.intron2;Parent=g6135.t1;
NC_088781.1_Calliphora_vicina_chromosome_2,_idCalVici1.1,_whole_genome_shotgun_sequence	AUGUSTUS	CDS	39966225	39966393	1	-	0	ID=g6135.t1.CDS3;Parent=g6135.t1;
NC_088781.1_Calliphora_vicina_chromosome_2,_idCalVici1.1,_whole_genome_shotgun_sequence	AUGUSTUS	exon	39966225	39966393	.	-	.	ID=g6135.t1.exon3;Parent=g6135.t1;
NC_088781.1_Calliphora_vicina_chromosome_2,_idCalVici1.1,_whole_genome_shotgun_sequence	AUGUSTUS	intron	39966394	39966460	1	-	.	ID=g6135.t1.intron3;Parent=g6135.t1;
NC_088781.1_Calliphora_vicina_chromosome_2,_idCalVici1.1,_whole_genome_shotgun_sequence	AUGUSTUS	CDS	39966461	39966910	1	-	0	ID=g6135.t1.CDS4;Parent=g6135.t1;
NC_088781.1_Calliphora_vicina_chromosome_2,_idCalVici1.1,_whole_genome_shotgun_sequence	AUGUSTUS	exon	39966461	39966910	.	-	.	ID=g6135.t1.exon4;Parent=g6135.t1;
NC_088781.1_Calliphora_vicina_chromosome_2,_idCalVici1.1,_whole_genome_shotgun_sequence	AUGUSTUS	intron	39966911	39966973	1	-	.	ID=g6135.t1.intron4;Parent=g6135.t1;
NC_088781.1_Calliphora_vicina_chromosome_2,_idCalVici1.1,_whole_genome_shotgun_sequence	AUGUSTUS	CDS	39966974	39967222	1	-	0	ID=g6135.t1.CDS5;Parent=g6135.t1;
NC_088781.1_Calliphora_vicina_chromosome_2,_idCalVici1.1,_whole_genome_shotgun_sequence	AUGUSTUS	exon	39966974	39967222	.	-	.	ID=g6135.t1.exon5;Parent=g6135.t1;
NC_088781.1_Calliphora_vicina_chromosome_2,_idCalVici1.1,_whole_genome_shotgun_sequence	AUGUSTUS	intron	39967223	39967290	1	-	.	ID=g6135.t1.intron5;Parent=g6135.t1;
NC_088781.1_Calliphora_vicina_chromosome_2,_idCalVici1.1,_whole_genome_shotgun_sequence	AUGUSTUS	CDS	39967291	39967406	1	-	2	ID=g6135.t1.CDS6;Parent=g6135.t1;
NC_088781.1_Calliphora_vicina_chromosome_2,_idCalVici1.1,_whole_genome_shotgun_sequence	AUGUSTUS	exon	39967291	39967406	.	-	.	ID=g6135.t1.exon6;Parent=g6135.t1;
NC_088781.1_Calliphora_vicina_chromosome_2,_idCalVici1.1,_whole_genome_shotgun_sequence	AUGUSTUS	intron	39967407	39967509	1	-	.	ID=g6135.t1.intron6;Parent=g6135.t1;
NC_088781.1_Calliphora_vicina_chromosome_2,_idCalVici1.1,_whole_genome_shotgun_sequence	AUGUSTUS	CDS	39967510	39967751	1	-	1	ID=g6135.t1.CDS7;Parent=g6135.t1;
NC_088781.1_Calliphora_vicina_chromosome_2,_idCalVici1.1,_whole_genome_shotgun_sequence	AUGUSTUS	exon	39967510	39967751	.	-	.	ID=g6135.t1.exon7;Parent=g6135.t1;
NC_088781.1_Calliphora_vicina_chromosome_2,_idCalVici1.1,_whole_genome_shotgun_sequence	AUGUSTUS	intron	39967752	39967812	1	-	.	ID=g6135.t1.intron7;Parent=g6135.t1;
NC_088781.1_Calliphora_vicina_chromosome_2,_idCalVici1.1,_whole_genome_shotgun_sequence	AUGUSTUS	CDS	39967813	39968030	1	-	0	ID=g6135.t1.CDS8;Parent=g6135.t1;
NC_088781.1_Calliphora_vicina_chromosome_2,_idCalVici1.1,_whole_genome_shotgun_sequence	AUGUSTUS	exon	39967813	39968030	.	-	.	ID=g6135.t1.exon8;Parent=g6135.t1;
NC_088781.1_Calliphora_vicina_chromosome_2,_idCalVici1.1,_whole_genome_shotgun_sequence	AUGUSTUS	intron	39968031	39968337	1	-	.	ID=g6135.t1.intron8;Parent=g6135.t1;
NC_088781.1_Calliphora_vicina_chromosome_2,_idCalVici1.1,_whole_genome_shotgun_sequence	AUGUSTUS	CDS	39968338	39968555	1	-	2	ID=g6135.t1.CDS9;Parent=g6135.t1;
NC_088781.1_Calliphora_vicina_chromosome_2,_idCalVici1.1,_whole_genome_shotgun_sequence	AUGUSTUS	exon	39968338	39968555	.	-	.	ID=g6135.t1.exon9;Parent=g6135.t1;
NC_088781.1_Calliphora_vicina_chromosome_2,_idCalVici1.1,_whole_genome_shotgun_sequence	AUGUSTUS	intron	39968556	39968654	1	-	.	ID=g6135.t1.intron9;Parent=g6135.t1;
NC_088781.1_Calliphora_vicina_chromosome_2,_idCalVici1.1,_whole_genome_shotgun_sequence	AUGUSTUS	CDS	39968655	39968991	1	-	0	ID=g6135.t1.CDS10;Parent=g6135.t1;
NC_088781.1_Calliphora_vicina_chromosome_2,_idCalVici1.1,_whole_genome_shotgun_sequence	AUGUSTUS	exon	39968655	39968991	.	-	.	ID=g6135.t1.exon10;Parent=g6135.t1;
NC_088781.1_Calliphora_vicina_chromosome_2,_idCalVici1.1,_whole_genome_shotgun_sequence	AUGUSTUS	intron	39968992	39969049	1	-	.	ID=g6135.t1.intron10;Parent=g6135.t1;
NC_088781.1_Calliphora_vicina_chromosome_2,_idCalVici1.1,_whole_genome_shotgun_sequence	AUGUSTUS	CDS	39969050	39969481	1	-	0	ID=g6135.t1.CDS11;Parent=g6135.t1;
NC_088781.1_Calliphora_vicina_chromosome_2,_idCalVici1.1,_whole_genome_shotgun_sequence	AUGUSTUS	exon	39969050	39969481	.	-	.	ID=g6135.t1.exon11;Parent=g6135.t1;
NC_088781.1_Calliphora_vicina_chromosome_2,_idCalVici1.1,_whole_genome_shotgun_sequence	AUGUSTUS	intron	39969482	39970144	1	-	.	ID=g6135.t1.intron11;Parent=g6135.t1;
NC_088781.1_Calliphora_vicina_chromosome_2,_idCalVici1.1,_whole_genome_shotgun_sequence	AUGUSTUS	CDS	39970145	39970399	1	-	0	ID=g6135.t1.CDS12;Parent=g6135.t1;
NC_088781.1_Calliphora_vicina_chromosome_2,_idCalVici1.1,_whole_genome_shotgun_sequence	AUGUSTUS	exon	39970145	39970399	.	-	.	ID=g6135.t1.exon12;Parent=g6135.t1;
NC_088781.1_Calliphora_vicina_chromosome_2,_idCalVici1.1,_whole_genome_shotgun_sequence	AUGUSTUS	start_codon	39970397	39970399	.	-	0	ID=g6135.t1.start1;Parent=g6135.t1;
NC_088781.1_Calliphora_vicina_chromosome_2,_idCalVici1.1,_whole_genome_shotgun_sequence	AUGUSTUS	gene	39977917	39979404	.	+	.	ID=g6136;
NC_088781.1_Calliphora_vicina_chromosome_2,_idCalVici1.1,_whole_genome_shotgun_sequence	AUGUSTUS	mRNA	39977917	39979404	1	+	.	ID=g6136.t1;Parent=g6136;
NC_088781.1_Calliphora_vicina_chromosome_2,_idCalVici1.1,_whole_genome_shotgun_sequence	AUGUSTUS	start_codon	39977917	39977919	.	+	0	ID=g6136.t1.start1;Parent=g6136.t1;
NC_088781.1_Calliphora_vicina_chromosome_2,_idCalVici1.1,_whole_genome_shotgun_sequence	AUGUSTUS	CDS	39977917	39979404	1	+	0	ID=g6136.t1.CDS1;Parent=g6136.t1;
NC_088781.1_Calliphora_vicina_chromosome_2,_idCalVici1.1,_whole_genome_shotgun_sequence	AUGUSTUS	exon	39977917	39979404	.	+	.	ID=g6136.t1.exon1;Parent=g6136.t1;
NC_088781.1_Calliphora_vicina_chromosome_2,_idCalVici1.1,_whole_genome_shotgun_sequence	AUGUSTUS	stop_codon	39979402	39979404	.	+	0	ID=g6136.t1.stop1;Parent=g6136.t1;
NC_088781.1_Calliphora_vicina_chromosome_2,_idCalVici1.1,_whole_genome_shotgun_sequence	AUGUSTUS	gene	39979593	39982682	.	+	.	ID=g6137;
NC_088781.1_Calliphora_vicina_chromosome_2,_idCalVici1.1,_whole_genome_shotgun_sequence	AUGUSTUS	mRNA	39979593	39982682	0.56	+	.	ID=g6137.t1;Parent=g6137;
NC_088781.1_Calliphora_vicina_chromosome_2,_idCalVici1.1,_whole_genome_shotgun_sequence	AUGUSTUS	start_codon	39979593	39979595	.	+	0	ID=g6137.t1.start1;Parent=g6137.t1;
NC_088781.1_Calliphora_vicina_chromosome_2,_idCalVici1.1,_whole_genome_shotgun_sequence	AUGUSTUS	CDS	39979593	39979840	0.82	+	0	ID=g6137.t1.CDS1;Parent=g6137.t1;
NC_088781.1_Calliphora_vicina_chromosome_2,_idCalVici1.1,_whole_genome_shotgun_sequence	AUGUSTUS	exon	39979593	39979840	.	+	.	ID=g6137.t1.exon1;Parent=g6137.t1;
NC_088781.1_Calliphora_vicina_chromosome_2,_idCalVici1.1,_whole_genome_shotgun_sequence	AUGUSTUS	intron	39979841	39979933	0.84	+	.	ID=g6137.t1.intron1;Parent=g6137.t1;
NC_088781.1_Calliphora_vicina_chromosome_2,_idCalVici1.1,_whole_genome_shotgun_sequence	AUGUSTUS	CDS	39979934	39980106	0.84	+	1	ID=g6137.t1.CDS2;Parent=g6137.t1;
NC_088781.1_Calliphora_vicina_chromosome_2,_idCalVici1.1,_whole_genome_shotgun_sequence	AUGUSTUS	exon	39979934	39980106	.	+	.	ID=g6137.t1.exon2;Parent=g6137.t1;
NC_088781.1_Calliphora_vicina_chromosome_2,_idCalVici1.1,_whole_genome_shotgun_sequence	AUGUSTUS	intron	39980107	39982668	0.65	+	.	ID=g6137.t1.intron2;Parent=g6137.t1;
NC_088781.1_Calliphora_vicina_chromosome_2,_idCalVici1.1,_whole_genome_shotgun_sequence	AUGUSTUS	CDS	39982669	39982682	0.65	+	2	ID=g6137.t1.CDS3;Parent=g6137.t1;
NC_088781.1_Calliphora_vicina_chromosome_2,_idCalVici1.1,_whole_genome_shotgun_sequence	AUGUSTUS	exon	39982669	39982682	.	+	.	ID=g6137.t1.exon3;Parent=g6137.t1;
NC_088781.1_Calliphora_vicina_chromosome_2,_idCalVici1.1,_whole_genome_shotgun_sequence	AUGUSTUS	stop_codon	39982680	39982682	.	+	0	ID=g6137.t1.stop1;Parent=g6137.t1;
NC_088781.1_Calliphora_vicina_chromosome_2,_idCalVici1.1,_whole_genome_shotgun_sequence	AUGUSTUS	gene	39990704	39999163	.	+	.	ID=g6138;
NC_088781.1_Calliphora_vicina_chromosome_2,_idCalVici1.1,_whole_genome_shotgun_sequence	AUGUSTUS	mRNA	39990704	39999163	1	+	.	ID=g6138.t1;Parent=g6138;
NC_088781.1_Calliphora_vicina_chromosome_2,_idCalVici1.1,_whole_genome_shotgun_sequence	AUGUSTUS	start_codon	39990704	39990706	.	+	0	ID=g6138.t1.start1;Parent=g6138.t1;
NC_088781.1_Calliphora_vicina_chromosome_2,_idCalVici1.1,_whole_genome_shotgun_sequence	AUGUSTUS	CDS	39990704	39990782	1	+	0	ID=g6138.t1.CDS1;Parent=g6138.t1;
NC_088781.1_Calliphora_vicina_chromosome_2,_idCalVici1.1,_whole_genome_shotgun_sequence	AUGUSTUS	exon	39990704	39990782	.	+	.	ID=g6138.t1.exon1;Parent=g6138.t1;
NC_088781.1_Calliphora_vicina_chromosome_2,_idCalVici1.1,_whole_genome_shotgun_sequence	AUGUSTUS	intron	39990783	39990933	1	+	.	ID=g6138.t1.intron1;Parent=g6138.t1;
NC_088781.1_Calliphora_vicina_chromosome_2,_idCalVici1.1,_whole_genome_shotgun_sequence	AUGUSTUS	CDS	39990934	39991219	1	+	2	ID=g6138.t1.CDS2;Parent=g6138.t1;
NC_088781.1_Calliphora_vicina_chromosome_2,_idCalVici1.1,_whole_genome_shotgun_sequence	AUGUSTUS	exon	39990934	39991219	.	+	.	ID=g6138.t1.exon2;Parent=g6138.t1;
NC_088781.1_Calliphora_vicina_chromosome_2,_idCalVici1.1,_whole_genome_shotgun_sequence	AUGUSTUS	intron	39991220	39998247	1	+	.	ID=g6138.t1.intron2;Parent=g6138.t1;
NC_088781.1_Calliphora_vicina_chromosome_2,_idCalVici1.1,_whole_genome_shotgun_sequence	AUGUSTUS	CDS	39998248	39999163	1	+	1	ID=g6138.t1.CDS3;Parent=g6138.t1;
NC_088781.1_Calliphora_vicina_chromosome_2,_idCalVici1.1,_whole_genome_shotgun_sequence	AUGUSTUS	exon	39998248	39999163	.	+	.	ID=g6138.t1.exon3;Parent=g6138.t1;
NC_088781.1_Calliphora_vicina_chromosome_2,_idCalVici1.1,_whole_genome_shotgun_sequence	AUGUSTUS	stop_codon	39999161	39999163	.	+	0	ID=g6138.t1.stop1;Parent=g6138.t1;
NC_088781.1_Calliphora_vicina_chromosome_2,_idCalVici1.1,_whole_genome_shotgun_sequence	AUGUSTUS	gene	40004471	40004995	.	+	.	ID=g6139;
NC_088781.1_Calliphora_vicina_chromosome_2,_idCalVici1.1,_whole_genome_shotgun_sequence	AUGUSTUS	mRNA	40004471	40004995	1	+	.	ID=g6139.t1;Parent=g6139;
NC_088781.1_Calliphora_vicina_chromosome_2,_idCalVici1.1,_whole_genome_shotgun_sequence	AUGUSTUS	start_codon	40004471	40004473	.	+	0	ID=g6139.t1.start1;Parent=g6139.t1;
NC_088781.1_Calliphora_vicina_chromosome_2,_idCalVici1.1,_whole_genome_shotgun_sequence	AUGUSTUS	CDS	40004471	40004995	1	+	0	ID=g6139.t1.CDS1;Parent=g6139.t1;
NC_088781.1_Calliphora_vicina_chromosome_2,_idCalVici1.1,_whole_genome_shotgun_sequence	AUGUSTUS	exon	40004471	40004995	.	+	.	ID=g6139.t1.exon1;Parent=g6139.t1;
NC_088781.1_Calliphora_vicina_chromosome_2,_idCalVici1.1,_whole_genome_shotgun_sequence	AUGUSTUS	stop_codon	40004993	40004995	.	+	0	ID=g6139.t1.stop1;Parent=g6139.t1;
NC_088781.1_Calliphora_vicina_chromosome_2,_idCalVici1.1,_whole_genome_shotgun_sequence	AUGUSTUS	gene	40008356	40008745	.	+	.	ID=g6140;
NC_088781.1_Calliphora_vicina_chromosome_2,_idCalVici1.1,_whole_genome_shotgun_sequence	AUGUSTUS	mRNA	40008356	40008745	0.81	+	.	ID=g6140.t1;Parent=g6140;
NC_088781.1_Calliphora_vicina_chromosome_2,_idCalVici1.1,_whole_genome_shotgun_sequence	AUGUSTUS	start_codon	40008356	40008358	.	+	0	ID=g6140.t1.start1;Parent=g6140.t1;
NC_088781.1_Calliphora_vicina_chromosome_2,_idCalVici1.1,_whole_genome_shotgun_sequence	AUGUSTUS	CDS	40008356	40008745	0.81	+	0	ID=g6140.t1.CDS1;Parent=g6140.t1;
NC_088781.1_Calliphora_vicina_chromosome_2,_idCalVici1.1,_whole_genome_shotgun_sequence	AUGUSTUS	exon	40008356	40008745	.	+	.	ID=g6140.t1.exon1;Parent=g6140.t1;
NC_088781.1_Calliphora_vicina_chromosome_2,_idCalVici1.1,_whole_genome_shotgun_sequence	AUGUSTUS	stop_codon	40008743	40008745	.	+	0	ID=g6140.t1.stop1;Parent=g6140.t1;
NC_088781.1_Calliphora_vicina_chromosome_2,_idCalVici1.1,_whole_genome_shotgun_sequence	AUGUSTUS	gene	40069455	40083646	.	-	.	ID=g6141;
NC_088781.1_Calliphora_vicina_chromosome_2,_idCalVici1.1,_whole_genome_shotgun_sequence	AUGUSTUS	mRNA	40069455	40083646	1	-	.	ID=g6141.t1;Parent=g6141;
NC_088781.1_Calliphora_vicina_chromosome_2,_idCalVici1.1,_whole_genome_shotgun_sequence	AUGUSTUS	stop_codon	40069455	40069457	.	-	0	ID=g6141.t1.stop1;Parent=g6141.t1;
NC_088781.1_Calliphora_vicina_chromosome_2,_idCalVici1.1,_whole_genome_shotgun_sequence	AUGUSTUS	CDS	40069455	40069542	1	-	1	ID=g6141.t1.CDS1;Parent=g6141.t1;
NC_088781.1_Calliphora_vicina_chromosome_2,_idCalVici1.1,_whole_genome_shotgun_sequence	AUGUSTUS	exon	40069455	40069542	.	-	.	ID=g6141.t1.exon1;Parent=g6141.t1;
NC_088781.1_Calliphora_vicina_chromosome_2,_idCalVici1.1,_whole_genome_shotgun_sequence	AUGUSTUS	intron	40069543	40069614	1	-	.	ID=g6141.t1.intron1;Parent=g6141.t1;
NC_088781.1_Calliphora_vicina_chromosome_2,_idCalVici1.1,_whole_genome_shotgun_sequence	AUGUSTUS	CDS	40069615	40069835	1	-	0	ID=g6141.t1.CDS2;Parent=g6141.t1;
NC_088781.1_Calliphora_vicina_chromosome_2,_idCalVici1.1,_whole_genome_shotgun_sequence	AUGUSTUS	exon	40069615	40069835	.	-	.	ID=g6141.t1.exon2;Parent=g6141.t1;
NC_088781.1_Calliphora_vicina_chromosome_2,_idCalVici1.1,_whole_genome_shotgun_sequence	AUGUSTUS	intron	40069836	40074005	1	-	.	ID=g6141.t1.intron2;Parent=g6141.t1;
NC_088781.1_Calliphora_vicina_chromosome_2,_idCalVici1.1,_whole_genome_shotgun_sequence	AUGUSTUS	CDS	40074006	40074252	1	-	1	ID=g6141.t1.CDS3;Parent=g6141.t1;
NC_088781.1_Calliphora_vicina_chromosome_2,_idCalVici1.1,_whole_genome_shotgun_sequence	AUGUSTUS	exon	40074006	40074252	.	-	.	ID=g6141.t1.exon3;Parent=g6141.t1;
NC_088781.1_Calliphora_vicina_chromosome_2,_idCalVici1.1,_whole_genome_shotgun_sequence	AUGUSTUS	intron	40074253	40074309	1	-	.	ID=g6141.t1.intron3;Parent=g6141.t1;
NC_088781.1_Calliphora_vicina_chromosome_2,_idCalVici1.1,_whole_genome_shotgun_sequence	AUGUSTUS	CDS	40074310	40074536	1	-	0	ID=g6141.t1.CDS4;Parent=g6141.t1;
NC_088781.1_Calliphora_vicina_chromosome_2,_idCalVici1.1,_whole_genome_shotgun_sequence	AUGUSTUS	exon	40074310	40074536	.	-	.	ID=g6141.t1.exon4;Parent=g6141.t1;
NC_088781.1_Calliphora_vicina_chromosome_2,_idCalVici1.1,_whole_genome_shotgun_sequence	AUGUSTUS	intron	40074537	40074677	1	-	.	ID=g6141.t1.intron4;Parent=g6141.t1;
NC_088781.1_Calliphora_vicina_chromosome_2,_idCalVici1.1,_whole_genome_shotgun_sequence	AUGUSTUS	CDS	40074678	40074972	1	-	1	ID=g6141.t1.CDS5;Parent=g6141.t1;
NC_088781.1_Calliphora_vicina_chromosome_2,_idCalVici1.1,_whole_genome_shotgun_sequence	AUGUSTUS	exon	40074678	40074972	.	-	.	ID=g6141.t1.exon5;Parent=g6141.t1;
NC_088781.1_Calliphora_vicina_chromosome_2,_idCalVici1.1,_whole_genome_shotgun_sequence	AUGUSTUS	intron	40074973	40075031	1	-	.	ID=g6141.t1.intron5;Parent=g6141.t1;
NC_088781.1_Calliphora_vicina_chromosome_2,_idCalVici1.1,_whole_genome_shotgun_sequence	AUGUSTUS	CDS	40075032	40075258	1	-	0	ID=g6141.t1.CDS6;Parent=g6141.t1;
NC_088781.1_Calliphora_vicina_chromosome_2,_idCalVici1.1,_whole_genome_shotgun_sequence	AUGUSTUS	exon	40075032	40075258	.	-	.	ID=g6141.t1.exon6;Parent=g6141.t1;
NC_088781.1_Calliphora_vicina_chromosome_2,_idCalVici1.1,_whole_genome_shotgun_sequence	AUGUSTUS	intron	40075259	40077274	1	-	.	ID=g6141.t1.intron6;Parent=g6141.t1;
NC_088781.1_Calliphora_vicina_chromosome_2,_idCalVici1.1,_whole_genome_shotgun_sequence	AUGUSTUS	CDS	40077275	40077611	1	-	1	ID=g6141.t1.CDS7;Parent=g6141.t1;
NC_088781.1_Calliphora_vicina_chromosome_2,_idCalVici1.1,_whole_genome_shotgun_sequence	AUGUSTUS	exon	40077275	40077611	.	-	.	ID=g6141.t1.exon7;Parent=g6141.t1;
NC_088781.1_Calliphora_vicina_chromosome_2,_idCalVici1.1,_whole_genome_shotgun_sequence	AUGUSTUS	intron	40077612	40077675	1	-	.	ID=g6141.t1.intron7;Parent=g6141.t1;
NC_088781.1_Calliphora_vicina_chromosome_2,_idCalVici1.1,_whole_genome_shotgun_sequence	AUGUSTUS	CDS	40077676	40077905	1	-	0	ID=g6141.t1.CDS8;Parent=g6141.t1;
NC_088781.1_Calliphora_vicina_chromosome_2,_idCalVici1.1,_whole_genome_shotgun_sequence	AUGUSTUS	exon	40077676	40077905	.	-	.	ID=g6141.t1.exon8;Parent=g6141.t1;
NC_088781.1_Calliphora_vicina_chromosome_2,_idCalVici1.1,_whole_genome_shotgun_sequence	AUGUSTUS	intron	40077906	40083364	1	-	.	ID=g6141.t1.intron8;Parent=g6141.t1;
NC_088781.1_Calliphora_vicina_chromosome_2,_idCalVici1.1,_whole_genome_shotgun_sequence	AUGUSTUS	CDS	40083365	40083646	1	-	0	ID=g6141.t1.CDS9;Parent=g6141.t1;
NC_088781.1_Calliphora_vicina_chromosome_2,_idCalVici1.1,_whole_genome_shotgun_sequence	AUGUSTUS	exon	40083365	40083646	.	-	.	ID=g6141.t1.exon9;Parent=g6141.t1;
NC_088781.1_Calliphora_vicina_chromosome_2,_idCalVici1.1,_whole_genome_shotgun_sequence	AUGUSTUS	start_codon	40083644	40083646	.	-	0	ID=g6141.t1.start1;Parent=g6141.t1;
NC_088781.1_Calliphora_vicina_chromosome_2,_idCalVici1.1,_whole_genome_shotgun_sequence	AUGUSTUS	gene	40192224	40193549	.	+	.	ID=g6142;
NC_088781.1_Calliphora_vicina_chromosome_2,_idCalVici1.1,_whole_genome_shotgun_sequence	AUGUSTUS	mRNA	40192224	40193549	1	+	.	ID=g6142.t1;Parent=g6142;
NC_088781.1_Calliphora_vicina_chromosome_2,_idCalVici1.1,_whole_genome_shotgun_sequence	AUGUSTUS	start_codon	40192224	40192226	.	+	0	ID=g6142.t1.start1;Parent=g6142.t1;
NC_088781.1_Calliphora_vicina_chromosome_2,_idCalVici1.1,_whole_genome_shotgun_sequence	AUGUSTUS	CDS	40192224	40193549	1	+	0	ID=g6142.t1.CDS1;Parent=g6142.t1;
NC_088781.1_Calliphora_vicina_chromosome_2,_idCalVici1.1,_whole_genome_shotgun_sequence	AUGUSTUS	exon	40192224	40193549	.	+	.	ID=g6142.t1.exon1;Parent=g6142.t1;
NC_088781.1_Calliphora_vicina_chromosome_2,_idCalVici1.1,_whole_genome_shotgun_sequence	AUGUSTUS	stop_codon	40193547	40193549	.	+	0	ID=g6142.t1.stop1;Parent=g6142.t1;
NC_088781.1_Calliphora_vicina_chromosome_2,_idCalVici1.1,_whole_genome_shotgun_sequence	AUGUSTUS	gene	40193918	40197178	.	+	.	ID=g6143;
NC_088781.1_Calliphora_vicina_chromosome_2,_idCalVici1.1,_whole_genome_shotgun_sequence	AUGUSTUS	mRNA	40193918	40197178	0.32	+	.	ID=g6143.t1;Parent=g6143;
NC_088781.1_Calliphora_vicina_chromosome_2,_idCalVici1.1,_whole_genome_shotgun_sequence	AUGUSTUS	start_codon	40193918	40193920	.	+	0	ID=g6143.t1.start1;Parent=g6143.t1;
NC_088781.1_Calliphora_vicina_chromosome_2,_idCalVici1.1,_whole_genome_shotgun_sequence	AUGUSTUS	CDS	40193918	40194124	0.83	+	0	ID=g6143.t1.CDS1;Parent=g6143.t1;
NC_088781.1_Calliphora_vicina_chromosome_2,_idCalVici1.1,_whole_genome_shotgun_sequence	AUGUSTUS	exon	40193918	40194124	.	+	.	ID=g6143.t1.exon1;Parent=g6143.t1;
NC_088781.1_Calliphora_vicina_chromosome_2,_idCalVici1.1,_whole_genome_shotgun_sequence	AUGUSTUS	intron	40194125	40197157	0.32	+	.	ID=g6143.t1.intron1;Parent=g6143.t1;
NC_088781.1_Calliphora_vicina_chromosome_2,_idCalVici1.1,_whole_genome_shotgun_sequence	AUGUSTUS	CDS	40197158	40197178	1	+	0	ID=g6143.t1.CDS2;Parent=g6143.t1;
NC_088781.1_Calliphora_vicina_chromosome_2,_idCalVici1.1,_whole_genome_shotgun_sequence	AUGUSTUS	exon	40197158	40197178	.	+	.	ID=g6143.t1.exon2;Parent=g6143.t1;
NC_088781.1_Calliphora_vicina_chromosome_2,_idCalVici1.1,_whole_genome_shotgun_sequence	AUGUSTUS	stop_codon	40197176	40197178	.	+	0	ID=g6143.t1.stop1;Parent=g6143.t1;
NC_088781.1_Calliphora_vicina_chromosome_2,_idCalVici1.1,_whole_genome_shotgun_sequence	AUGUSTUS	gene	40238655	40250760	.	+	.	ID=g6144;
NC_088781.1_Calliphora_vicina_chromosome_2,_idCalVici1.1,_whole_genome_shotgun_sequence	AUGUSTUS	mRNA	40238655	40250760	1	+	.	ID=g6144.t1;Parent=g6144;
NC_088781.1_Calliphora_vicina_chromosome_2,_idCalVici1.1,_whole_genome_shotgun_sequence	AUGUSTUS	start_codon	40238655	40238657	.	+	0	ID=g6144.t1.start1;Parent=g6144.t1;
NC_088781.1_Calliphora_vicina_chromosome_2,_idCalVici1.1,_whole_genome_shotgun_sequence	AUGUSTUS	CDS	40238655	40238735	1	+	0	ID=g6144.t1.CDS1;Parent=g6144.t1;
NC_088781.1_Calliphora_vicina_chromosome_2,_idCalVici1.1,_whole_genome_shotgun_sequence	AUGUSTUS	exon	40238655	40238735	.	+	.	ID=g6144.t1.exon1;Parent=g6144.t1;
NC_088781.1_Calliphora_vicina_chromosome_2,_idCalVici1.1,_whole_genome_shotgun_sequence	AUGUSTUS	intron	40238736	40238830	1	+	.	ID=g6144.t1.intron1;Parent=g6144.t1;
NC_088781.1_Calliphora_vicina_chromosome_2,_idCalVici1.1,_whole_genome_shotgun_sequence	AUGUSTUS	CDS	40238831	40238977	1	+	0	ID=g6144.t1.CDS2;Parent=g6144.t1;
NC_088781.1_Calliphora_vicina_chromosome_2,_idCalVici1.1,_whole_genome_shotgun_sequence	AUGUSTUS	exon	40238831	40238977	.	+	.	ID=g6144.t1.exon2;Parent=g6144.t1;
NC_088781.1_Calliphora_vicina_chromosome_2,_idCalVici1.1,_whole_genome_shotgun_sequence	AUGUSTUS	intron	40238978	40245412	1	+	.	ID=g6144.t1.intron2;Parent=g6144.t1;
NC_088781.1_Calliphora_vicina_chromosome_2,_idCalVici1.1,_whole_genome_shotgun_sequence	AUGUSTUS	CDS	40245413	40245968	1	+	0	ID=g6144.t1.CDS3;Parent=g6144.t1;
NC_088781.1_Calliphora_vicina_chromosome_2,_idCalVici1.1,_whole_genome_shotgun_sequence	AUGUSTUS	exon	40245413	40245968	.	+	.	ID=g6144.t1.exon3;Parent=g6144.t1;
NC_088781.1_Calliphora_vicina_chromosome_2,_idCalVici1.1,_whole_genome_shotgun_sequence	AUGUSTUS	intron	40245969	40246034	1	+	.	ID=g6144.t1.intron3;Parent=g6144.t1;
NC_088781.1_Calliphora_vicina_chromosome_2,_idCalVici1.1,_whole_genome_shotgun_sequence	AUGUSTUS	CDS	40246035	40246609	1	+	2	ID=g6144.t1.CDS4;Parent=g6144.t1;
NC_088781.1_Calliphora_vicina_chromosome_2,_idCalVici1.1,_whole_genome_shotgun_sequence	AUGUSTUS	exon	40246035	40246609	.	+	.	ID=g6144.t1.exon4;Parent=g6144.t1;
NC_088781.1_Calliphora_vicina_chromosome_2,_idCalVici1.1,_whole_genome_shotgun_sequence	AUGUSTUS	intron	40246610	40246677	1	+	.	ID=g6144.t1.intron4;Parent=g6144.t1;
NC_088781.1_Calliphora_vicina_chromosome_2,_idCalVici1.1,_whole_genome_shotgun_sequence	AUGUSTUS	CDS	40246678	40246748	1	+	0	ID=g6144.t1.CDS5;Parent=g6144.t1;
NC_088781.1_Calliphora_vicina_chromosome_2,_idCalVici1.1,_whole_genome_shotgun_sequence	AUGUSTUS	exon	40246678	40246748	.	+	.	ID=g6144.t1.exon5;Parent=g6144.t1;
NC_088781.1_Calliphora_vicina_chromosome_2,_idCalVici1.1,_whole_genome_shotgun_sequence	AUGUSTUS	intron	40246749	40249313	1	+	.	ID=g6144.t1.intron5;Parent=g6144.t1;
NC_088781.1_Calliphora_vicina_chromosome_2,_idCalVici1.1,_whole_genome_shotgun_sequence	AUGUSTUS	CDS	40249314	40250398	1	+	1	ID=g6144.t1.CDS6;Parent=g6144.t1;
NC_088781.1_Calliphora_vicina_chromosome_2,_idCalVici1.1,_whole_genome_shotgun_sequence	AUGUSTUS	exon	40249314	40250398	.	+	.	ID=g6144.t1.exon6;Parent=g6144.t1;
NC_088781.1_Calliphora_vicina_chromosome_2,_idCalVici1.1,_whole_genome_shotgun_sequence	AUGUSTUS	intron	40250399	40250461	1	+	.	ID=g6144.t1.intron6;Parent=g6144.t1;
NC_088781.1_Calliphora_vicina_chromosome_2,_idCalVici1.1,_whole_genome_shotgun_sequence	AUGUSTUS	CDS	40250462	40250760	1	+	2	ID=g6144.t1.CDS7;Parent=g6144.t1;
NC_088781.1_Calliphora_vicina_chromosome_2,_idCalVici1.1,_whole_genome_shotgun_sequence	AUGUSTUS	exon	40250462	40250760	.	+	.	ID=g6144.t1.exon7;Parent=g6144.t1;
NC_088781.1_Calliphora_vicina_chromosome_2,_idCalVici1.1,_whole_genome_shotgun_sequence	AUGUSTUS	stop_codon	40250758	40250760	.	+	0	ID=g6144.t1.stop1;Parent=g6144.t1;
NC_088781.1_Calliphora_vicina_chromosome_2,_idCalVici1.1,_whole_genome_shotgun_sequence	AUGUSTUS	gene	40278222	40278582	.	+	.	ID=g6145;
NC_088781.1_Calliphora_vicina_chromosome_2,_idCalVici1.1,_whole_genome_shotgun_sequence	AUGUSTUS	mRNA	40278222	40278582	1	+	.	ID=g6145.t1;Parent=g6145;
NC_088781.1_Calliphora_vicina_chromosome_2,_idCalVici1.1,_whole_genome_shotgun_sequence	AUGUSTUS	start_codon	40278222	40278224	.	+	0	ID=g6145.t1.start1;Parent=g6145.t1;
NC_088781.1_Calliphora_vicina_chromosome_2,_idCalVici1.1,_whole_genome_shotgun_sequence	AUGUSTUS	CDS	40278222	40278297	1	+	0	ID=g6145.t1.CDS1;Parent=g6145.t1;
NC_088781.1_Calliphora_vicina_chromosome_2,_idCalVici1.1,_whole_genome_shotgun_sequence	AUGUSTUS	exon	40278222	40278297	.	+	.	ID=g6145.t1.exon1;Parent=g6145.t1;
NC_088781.1_Calliphora_vicina_chromosome_2,_idCalVici1.1,_whole_genome_shotgun_sequence	AUGUSTUS	intron	40278298	40278364	1	+	.	ID=g6145.t1.intron1;Parent=g6145.t1;
NC_088781.1_Calliphora_vicina_chromosome_2,_idCalVici1.1,_whole_genome_shotgun_sequence	AUGUSTUS	CDS	40278365	40278582	1	+	2	ID=g6145.t1.CDS2;Parent=g6145.t1;
NC_088781.1_Calliphora_vicina_chromosome_2,_idCalVici1.1,_whole_genome_shotgun_sequence	AUGUSTUS	exon	40278365	40278582	.	+	.	ID=g6145.t1.exon2;Parent=g6145.t1;
NC_088781.1_Calliphora_vicina_chromosome_2,_idCalVici1.1,_whole_genome_shotgun_sequence	AUGUSTUS	stop_codon	40278580	40278582	.	+	0	ID=g6145.t1.stop1;Parent=g6145.t1;
NC_088781.1_Calliphora_vicina_chromosome_2,_idCalVici1.1,_whole_genome_shotgun_sequence	AUGUSTUS	gene	40285166	40286534	.	-	.	ID=g6146;
NC_088781.1_Calliphora_vicina_chromosome_2,_idCalVici1.1,_whole_genome_shotgun_sequence	AUGUSTUS	mRNA	40285166	40286534	1	-	.	ID=g6146.t1;Parent=g6146;
NC_088781.1_Calliphora_vicina_chromosome_2,_idCalVici1.1,_whole_genome_shotgun_sequence	AUGUSTUS	stop_codon	40285166	40285168	.	-	0	ID=g6146.t1.stop1;Parent=g6146.t1;
NC_088781.1_Calliphora_vicina_chromosome_2,_idCalVici1.1,_whole_genome_shotgun_sequence	AUGUSTUS	CDS	40285166	40285901	1	-	1	ID=g6146.t1.CDS1;Parent=g6146.t1;
NC_088781.1_Calliphora_vicina_chromosome_2,_idCalVici1.1,_whole_genome_shotgun_sequence	AUGUSTUS	exon	40285166	40285901	.	-	.	ID=g6146.t1.exon1;Parent=g6146.t1;
NC_088781.1_Calliphora_vicina_chromosome_2,_idCalVici1.1,_whole_genome_shotgun_sequence	AUGUSTUS	intron	40285902	40286050	1	-	.	ID=g6146.t1.intron1;Parent=g6146.t1;
NC_088781.1_Calliphora_vicina_chromosome_2,_idCalVici1.1,_whole_genome_shotgun_sequence	AUGUSTUS	CDS	40286051	40286420	1	-	2	ID=g6146.t1.CDS2;Parent=g6146.t1;
NC_088781.1_Calliphora_vicina_chromosome_2,_idCalVici1.1,_whole_genome_shotgun_sequence	AUGUSTUS	exon	40286051	40286420	.	-	.	ID=g6146.t1.exon2;Parent=g6146.t1;
NC_088781.1_Calliphora_vicina_chromosome_2,_idCalVici1.1,_whole_genome_shotgun_sequence	AUGUSTUS	intron	40286421	40286482	1	-	.	ID=g6146.t1.intron2;Parent=g6146.t1;
NC_088781.1_Calliphora_vicina_chromosome_2,_idCalVici1.1,_whole_genome_shotgun_sequence	AUGUSTUS	CDS	40286483	40286534	1	-	0	ID=g6146.t1.CDS3;Parent=g6146.t1;
NC_088781.1_Calliphora_vicina_chromosome_2,_idCalVici1.1,_whole_genome_shotgun_sequence	AUGUSTUS	exon	40286483	40286534	.	-	.	ID=g6146.t1.exon3;Parent=g6146.t1;
NC_088781.1_Calliphora_vicina_chromosome_2,_idCalVici1.1,_whole_genome_shotgun_sequence	AUGUSTUS	start_codon	40286532	40286534	.	-	0	ID=g6146.t1.start1;Parent=g6146.t1;
NC_088781.1_Calliphora_vicina_chromosome_2,_idCalVici1.1,_whole_genome_shotgun_sequence	AUGUSTUS	gene	40566399	40572226	.	-	.	ID=g6147;
NC_088781.1_Calliphora_vicina_chromosome_2,_idCalVici1.1,_whole_genome_shotgun_sequence	AUGUSTUS	mRNA	40566399	40572226	1	-	.	ID=g6147.t1;Parent=g6147;
NC_088781.1_Calliphora_vicina_chromosome_2,_idCalVici1.1,_whole_genome_shotgun_sequence	AUGUSTUS	stop_codon	40566399	40566401	.	-	0	ID=g6147.t1.stop1;Parent=g6147.t1;
NC_088781.1_Calliphora_vicina_chromosome_2,_idCalVici1.1,_whole_genome_shotgun_sequence	AUGUSTUS	CDS	40566399	40566872	1	-	0	ID=g6147.t1.CDS1;Parent=g6147.t1;
NC_088781.1_Calliphora_vicina_chromosome_2,_idCalVici1.1,_whole_genome_shotgun_sequence	AUGUSTUS	exon	40566399	40566872	.	-	.	ID=g6147.t1.exon1;Parent=g6147.t1;
NC_088781.1_Calliphora_vicina_chromosome_2,_idCalVici1.1,_whole_genome_shotgun_sequence	AUGUSTUS	intron	40566873	40571213	1	-	.	ID=g6147.t1.intron1;Parent=g6147.t1;
NC_088781.1_Calliphora_vicina_chromosome_2,_idCalVici1.1,_whole_genome_shotgun_sequence	AUGUSTUS	CDS	40571214	40571397	1	-	1	ID=g6147.t1.CDS2;Parent=g6147.t1;
NC_088781.1_Calliphora_vicina_chromosome_2,_idCalVici1.1,_whole_genome_shotgun_sequence	AUGUSTUS	exon	40571214	40571397	.	-	.	ID=g6147.t1.exon2;Parent=g6147.t1;
NC_088781.1_Calliphora_vicina_chromosome_2,_idCalVici1.1,_whole_genome_shotgun_sequence	AUGUSTUS	intron	40571398	40571546	1	-	.	ID=g6147.t1.intron2;Parent=g6147.t1;
NC_088781.1_Calliphora_vicina_chromosome_2,_idCalVici1.1,_whole_genome_shotgun_sequence	AUGUSTUS	CDS	40571547	40572226	1	-	0	ID=g6147.t1.CDS3;Parent=g6147.t1;
NC_088781.1_Calliphora_vicina_chromosome_2,_idCalVici1.1,_whole_genome_shotgun_sequence	AUGUSTUS	exon	40571547	40572226	.	-	.	ID=g6147.t1.exon3;Parent=g6147.t1;
NC_088781.1_Calliphora_vicina_chromosome_2,_idCalVici1.1,_whole_genome_shotgun_sequence	AUGUSTUS	start_codon	40572224	40572226	.	-	0	ID=g6147.t1.start1;Parent=g6147.t1;
NC_088781.1_Calliphora_vicina_chromosome_2,_idCalVici1.1,_whole_genome_shotgun_sequence	AUGUSTUS	gene	40583536	40583883	.	-	.	ID=g6148;
NC_088781.1_Calliphora_vicina_chromosome_2,_idCalVici1.1,_whole_genome_shotgun_sequence	AUGUSTUS	mRNA	40583536	40583883	1	-	.	ID=g6148.t1;Parent=g6148;
NC_088781.1_Calliphora_vicina_chromosome_2,_idCalVici1.1,_whole_genome_shotgun_sequence	AUGUSTUS	stop_codon	40583536	40583538	.	-	0	ID=g6148.t1.stop1;Parent=g6148.t1;
NC_088781.1_Calliphora_vicina_chromosome_2,_idCalVici1.1,_whole_genome_shotgun_sequence	AUGUSTUS	CDS	40583536	40583883	1	-	0	ID=g6148.t1.CDS1;Parent=g6148.t1;
NC_088781.1_Calliphora_vicina_chromosome_2,_idCalVici1.1,_whole_genome_shotgun_sequence	AUGUSTUS	exon	40583536	40583883	.	-	.	ID=g6148.t1.exon1;Parent=g6148.t1;
NC_088781.1_Calliphora_vicina_chromosome_2,_idCalVici1.1,_whole_genome_shotgun_sequence	AUGUSTUS	start_codon	40583881	40583883	.	-	0	ID=g6148.t1.start1;Parent=g6148.t1;
NC_088781.1_Calliphora_vicina_chromosome_2,_idCalVici1.1,_whole_genome_shotgun_sequence	AUGUSTUS	gene	40647045	40648032	.	-	.	ID=g6149;
NC_088781.1_Calliphora_vicina_chromosome_2,_idCalVici1.1,_whole_genome_shotgun_sequence	AUGUSTUS	mRNA	40647045	40648032	0.86	-	.	ID=g6149.t1;Parent=g6149;
NC_088781.1_Calliphora_vicina_chromosome_2,_idCalVici1.1,_whole_genome_shotgun_sequence	AUGUSTUS	stop_codon	40647045	40647047	.	-	0	ID=g6149.t1.stop1;Parent=g6149.t1;
NC_088781.1_Calliphora_vicina_chromosome_2,_idCalVici1.1,_whole_genome_shotgun_sequence	AUGUSTUS	CDS	40647045	40647361	0.86	-	2	ID=g6149.t1.CDS1;Parent=g6149.t1;
NC_088781.1_Calliphora_vicina_chromosome_2,_idCalVici1.1,_whole_genome_shotgun_sequence	AUGUSTUS	exon	40647045	40647361	.	-	.	ID=g6149.t1.exon1;Parent=g6149.t1;
NC_088781.1_Calliphora_vicina_chromosome_2,_idCalVici1.1,_whole_genome_shotgun_sequence	AUGUSTUS	intron	40647362	40647692	0.86	-	.	ID=g6149.t1.intron1;Parent=g6149.t1;
NC_088781.1_Calliphora_vicina_chromosome_2,_idCalVici1.1,_whole_genome_shotgun_sequence	AUGUSTUS	CDS	40647693	40648032	0.89	-	0	ID=g6149.t1.CDS2;Parent=g6149.t1;
NC_088781.1_Calliphora_vicina_chromosome_2,_idCalVici1.1,_whole_genome_shotgun_sequence	AUGUSTUS	exon	40647693	40648032	.	-	.	ID=g6149.t1.exon2;Parent=g6149.t1;
NC_088781.1_Calliphora_vicina_chromosome_2,_idCalVici1.1,_whole_genome_shotgun_sequence	AUGUSTUS	start_codon	40648030	40648032	.	-	0	ID=g6149.t1.start1;Parent=g6149.t1;
NC_088781.1_Calliphora_vicina_chromosome_2,_idCalVici1.1,_whole_genome_shotgun_sequence	AUGUSTUS	gene	40676413	40792339	.	+	.	ID=g6150;
NC_088781.1_Calliphora_vicina_chromosome_2,_idCalVici1.1,_whole_genome_shotgun_sequence	AUGUSTUS	mRNA	40676413	40792339	0.42	+	.	ID=g6150.t1;Parent=g6150;
NC_088781.1_Calliphora_vicina_chromosome_2,_idCalVici1.1,_whole_genome_shotgun_sequence	AUGUSTUS	start_codon	40676413	40676415	.	+	0	ID=g6150.t1.start1;Parent=g6150.t1;
NC_088781.1_Calliphora_vicina_chromosome_2,_idCalVici1.1,_whole_genome_shotgun_sequence	AUGUSTUS	CDS	40676413	40677500	1	+	0	ID=g6150.t1.CDS1;Parent=g6150.t1;
NC_088781.1_Calliphora_vicina_chromosome_2,_idCalVici1.1,_whole_genome_shotgun_sequence	AUGUSTUS	exon	40676413	40677500	.	+	.	ID=g6150.t1.exon1;Parent=g6150.t1;
NC_088781.1_Calliphora_vicina_chromosome_2,_idCalVici1.1,_whole_genome_shotgun_sequence	AUGUSTUS	intron	40677501	40686936	1	+	.	ID=g6150.t1.intron1;Parent=g6150.t1;
NC_088781.1_Calliphora_vicina_chromosome_2,_idCalVici1.1,_whole_genome_shotgun_sequence	AUGUSTUS	CDS	40686937	40687085	1	+	1	ID=g6150.t1.CDS2;Parent=g6150.t1;
NC_088781.1_Calliphora_vicina_chromosome_2,_idCalVici1.1,_whole_genome_shotgun_sequence	AUGUSTUS	exon	40686937	40687085	.	+	.	ID=g6150.t1.exon2;Parent=g6150.t1;
NC_088781.1_Calliphora_vicina_chromosome_2,_idCalVici1.1,_whole_genome_shotgun_sequence	AUGUSTUS	intron	40687086	40732674	1	+	.	ID=g6150.t1.intron2;Parent=g6150.t1;
NC_088781.1_Calliphora_vicina_chromosome_2,_idCalVici1.1,_whole_genome_shotgun_sequence	AUGUSTUS	CDS	40732675	40732827	1	+	2	ID=g6150.t1.CDS3;Parent=g6150.t1;
NC_088781.1_Calliphora_vicina_chromosome_2,_idCalVici1.1,_whole_genome_shotgun_sequence	AUGUSTUS	exon	40732675	40732827	.	+	.	ID=g6150.t1.exon3;Parent=g6150.t1;
NC_088781.1_Calliphora_vicina_chromosome_2,_idCalVici1.1,_whole_genome_shotgun_sequence	AUGUSTUS	intron	40732828	40736477	1	+	.	ID=g6150.t1.intron3;Parent=g6150.t1;
NC_088781.1_Calliphora_vicina_chromosome_2,_idCalVici1.1,_whole_genome_shotgun_sequence	AUGUSTUS	CDS	40736478	40738600	1	+	2	ID=g6150.t1.CDS4;Parent=g6150.t1;
NC_088781.1_Calliphora_vicina_chromosome_2,_idCalVici1.1,_whole_genome_shotgun_sequence	AUGUSTUS	exon	40736478	40738600	.	+	.	ID=g6150.t1.exon4;Parent=g6150.t1;
NC_088781.1_Calliphora_vicina_chromosome_2,_idCalVici1.1,_whole_genome_shotgun_sequence	AUGUSTUS	intron	40738601	40765309	0.79	+	.	ID=g6150.t1.intron4;Parent=g6150.t1;
NC_088781.1_Calliphora_vicina_chromosome_2,_idCalVici1.1,_whole_genome_shotgun_sequence	AUGUSTUS	CDS	40765310	40765662	0.69	+	0	ID=g6150.t1.CDS5;Parent=g6150.t1;
NC_088781.1_Calliphora_vicina_chromosome_2,_idCalVici1.1,_whole_genome_shotgun_sequence	AUGUSTUS	exon	40765310	40765662	.	+	.	ID=g6150.t1.exon5;Parent=g6150.t1;
NC_088781.1_Calliphora_vicina_chromosome_2,_idCalVici1.1,_whole_genome_shotgun_sequence	AUGUSTUS	intron	40765663	40792062	0.7	+	.	ID=g6150.t1.intron5;Parent=g6150.t1;
NC_088781.1_Calliphora_vicina_chromosome_2,_idCalVici1.1,_whole_genome_shotgun_sequence	AUGUSTUS	CDS	40792063	40792339	0.74	+	1	ID=g6150.t1.CDS6;Parent=g6150.t1;
NC_088781.1_Calliphora_vicina_chromosome_2,_idCalVici1.1,_whole_genome_shotgun_sequence	AUGUSTUS	exon	40792063	40792339	.	+	.	ID=g6150.t1.exon6;Parent=g6150.t1;
NC_088781.1_Calliphora_vicina_chromosome_2,_idCalVici1.1,_whole_genome_shotgun_sequence	AUGUSTUS	stop_codon	40792337	40792339	.	+	0	ID=g6150.t1.stop1;Parent=g6150.t1;
NC_088781.1_Calliphora_vicina_chromosome_2,_idCalVici1.1,_whole_genome_shotgun_sequence	AUGUSTUS	gene	40810160	40836569	.	+	.	ID=g6151;
NC_088781.1_Calliphora_vicina_chromosome_2,_idCalVici1.1,_whole_genome_shotgun_sequence	AUGUSTUS	mRNA	40810160	40836569	0.72	+	.	ID=g6151.t1;Parent=g6151;
NC_088781.1_Calliphora_vicina_chromosome_2,_idCalVici1.1,_whole_genome_shotgun_sequence	AUGUSTUS	start_codon	40810160	40810162	.	+	0	ID=g6151.t1.start1;Parent=g6151.t1;
NC_088781.1_Calliphora_vicina_chromosome_2,_idCalVici1.1,_whole_genome_shotgun_sequence	AUGUSTUS	CDS	40810160	40810481	0.77	+	0	ID=g6151.t1.CDS1;Parent=g6151.t1;
NC_088781.1_Calliphora_vicina_chromosome_2,_idCalVici1.1,_whole_genome_shotgun_sequence	AUGUSTUS	exon	40810160	40810481	.	+	.	ID=g6151.t1.exon1;Parent=g6151.t1;
NC_088781.1_Calliphora_vicina_chromosome_2,_idCalVici1.1,_whole_genome_shotgun_sequence	AUGUSTUS	intron	40810482	40810784	0.95	+	.	ID=g6151.t1.intron1;Parent=g6151.t1;
NC_088781.1_Calliphora_vicina_chromosome_2,_idCalVici1.1,_whole_genome_shotgun_sequence	AUGUSTUS	CDS	40810785	40811496	0.95	+	2	ID=g6151.t1.CDS2;Parent=g6151.t1;
NC_088781.1_Calliphora_vicina_chromosome_2,_idCalVici1.1,_whole_genome_shotgun_sequence	AUGUSTUS	exon	40810785	40811496	.	+	.	ID=g6151.t1.exon2;Parent=g6151.t1;
NC_088781.1_Calliphora_vicina_chromosome_2,_idCalVici1.1,_whole_genome_shotgun_sequence	AUGUSTUS	intron	40811497	40811722	1	+	.	ID=g6151.t1.intron2;Parent=g6151.t1;
NC_088781.1_Calliphora_vicina_chromosome_2,_idCalVici1.1,_whole_genome_shotgun_sequence	AUGUSTUS	CDS	40811723	40811886	1	+	1	ID=g6151.t1.CDS3;Parent=g6151.t1;
NC_088781.1_Calliphora_vicina_chromosome_2,_idCalVici1.1,_whole_genome_shotgun_sequence	AUGUSTUS	exon	40811723	40811886	.	+	.	ID=g6151.t1.exon3;Parent=g6151.t1;
NC_088781.1_Calliphora_vicina_chromosome_2,_idCalVici1.1,_whole_genome_shotgun_sequence	AUGUSTUS	intron	40811887	40815720	1	+	.	ID=g6151.t1.intron3;Parent=g6151.t1;
NC_088781.1_Calliphora_vicina_chromosome_2,_idCalVici1.1,_whole_genome_shotgun_sequence	AUGUSTUS	CDS	40815721	40816452	1	+	2	ID=g6151.t1.CDS4;Parent=g6151.t1;
NC_088781.1_Calliphora_vicina_chromosome_2,_idCalVici1.1,_whole_genome_shotgun_sequence	AUGUSTUS	exon	40815721	40816452	.	+	.	ID=g6151.t1.exon4;Parent=g6151.t1;
NC_088781.1_Calliphora_vicina_chromosome_2,_idCalVici1.1,_whole_genome_shotgun_sequence	AUGUSTUS	intron	40816453	40816780	1	+	.	ID=g6151.t1.intron4;Parent=g6151.t1;
NC_088781.1_Calliphora_vicina_chromosome_2,_idCalVici1.1,_whole_genome_shotgun_sequence	AUGUSTUS	CDS	40816781	40817023	1	+	2	ID=g6151.t1.CDS5;Parent=g6151.t1;
NC_088781.1_Calliphora_vicina_chromosome_2,_idCalVici1.1,_whole_genome_shotgun_sequence	AUGUSTUS	exon	40816781	40817023	.	+	.	ID=g6151.t1.exon5;Parent=g6151.t1;
NC_088781.1_Calliphora_vicina_chromosome_2,_idCalVici1.1,_whole_genome_shotgun_sequence	AUGUSTUS	intron	40817024	40824066	1	+	.	ID=g6151.t1.intron5;Parent=g6151.t1;
NC_088781.1_Calliphora_vicina_chromosome_2,_idCalVici1.1,_whole_genome_shotgun_sequence	AUGUSTUS	CDS	40824067	40824582	0.99	+	2	ID=g6151.t1.CDS6;Parent=g6151.t1;
NC_088781.1_Calliphora_vicina_chromosome_2,_idCalVici1.1,_whole_genome_shotgun_sequence	AUGUSTUS	exon	40824067	40824582	.	+	.	ID=g6151.t1.exon6;Parent=g6151.t1;
NC_088781.1_Calliphora_vicina_chromosome_2,_idCalVici1.1,_whole_genome_shotgun_sequence	AUGUSTUS	intron	40824583	40836381	0.99	+	.	ID=g6151.t1.intron6;Parent=g6151.t1;
NC_088781.1_Calliphora_vicina_chromosome_2,_idCalVici1.1,_whole_genome_shotgun_sequence	AUGUSTUS	CDS	40836382	40836569	0.99	+	2	ID=g6151.t1.CDS7;Parent=g6151.t1;
NC_088781.1_Calliphora_vicina_chromosome_2,_idCalVici1.1,_whole_genome_shotgun_sequence	AUGUSTUS	exon	40836382	40836569	.	+	.	ID=g6151.t1.exon7;Parent=g6151.t1;
NC_088781.1_Calliphora_vicina_chromosome_2,_idCalVici1.1,_whole_genome_shotgun_sequence	AUGUSTUS	stop_codon	40836567	40836569	.	+	0	ID=g6151.t1.stop1;Parent=g6151.t1;
NC_088781.1_Calliphora_vicina_chromosome_2,_idCalVici1.1,_whole_genome_shotgun_sequence	AUGUSTUS	mRNA	40810160	40836569	0.75	+	.	ID=g6151.t2;Parent=g6151;
NC_088781.1_Calliphora_vicina_chromosome_2,_idCalVici1.1,_whole_genome_shotgun_sequence	AUGUSTUS	start_codon	40810160	40810162	.	+	0	ID=g6151.t2.start1;Parent=g6151.t2;
NC_088781.1_Calliphora_vicina_chromosome_2,_idCalVici1.1,_whole_genome_shotgun_sequence	AUGUSTUS	CDS	40810160	40810481	0.75	+	0	ID=g6151.t2.CDS1;Parent=g6151.t2;
NC_088781.1_Calliphora_vicina_chromosome_2,_idCalVici1.1,_whole_genome_shotgun_sequence	AUGUSTUS	exon	40810160	40810481	.	+	.	ID=g6151.t2.exon1;Parent=g6151.t2;
NC_088781.1_Calliphora_vicina_chromosome_2,_idCalVici1.1,_whole_genome_shotgun_sequence	AUGUSTUS	intron	40810482	40810835	1	+	.	ID=g6151.t2.intron1;Parent=g6151.t2;
NC_088781.1_Calliphora_vicina_chromosome_2,_idCalVici1.1,_whole_genome_shotgun_sequence	AUGUSTUS	CDS	40810836	40811496	1	+	2	ID=g6151.t2.CDS2;Parent=g6151.t2;
NC_088781.1_Calliphora_vicina_chromosome_2,_idCalVici1.1,_whole_genome_shotgun_sequence	AUGUSTUS	exon	40810836	40811496	.	+	.	ID=g6151.t2.exon2;Parent=g6151.t2;
NC_088781.1_Calliphora_vicina_chromosome_2,_idCalVici1.1,_whole_genome_shotgun_sequence	AUGUSTUS	intron	40811497	40811722	1	+	.	ID=g6151.t2.intron2;Parent=g6151.t2;
NC_088781.1_Calliphora_vicina_chromosome_2,_idCalVici1.1,_whole_genome_shotgun_sequence	AUGUSTUS	CDS	40811723	40811886	1	+	1	ID=g6151.t2.CDS3;Parent=g6151.t2;
NC_088781.1_Calliphora_vicina_chromosome_2,_idCalVici1.1,_whole_genome_shotgun_sequence	AUGUSTUS	exon	40811723	40811886	.	+	.	ID=g6151.t2.exon3;Parent=g6151.t2;
NC_088781.1_Calliphora_vicina_chromosome_2,_idCalVici1.1,_whole_genome_shotgun_sequence	AUGUSTUS	intron	40811887	40815720	1	+	.	ID=g6151.t2.intron3;Parent=g6151.t2;
NC_088781.1_Calliphora_vicina_chromosome_2,_idCalVici1.1,_whole_genome_shotgun_sequence	AUGUSTUS	CDS	40815721	40816452	1	+	2	ID=g6151.t2.CDS4;Parent=g6151.t2;
NC_088781.1_Calliphora_vicina_chromosome_2,_idCalVici1.1,_whole_genome_shotgun_sequence	AUGUSTUS	exon	40815721	40816452	.	+	.	ID=g6151.t2.exon4;Parent=g6151.t2;
NC_088781.1_Calliphora_vicina_chromosome_2,_idCalVici1.1,_whole_genome_shotgun_sequence	AUGUSTUS	intron	40816453	40816780	1	+	.	ID=g6151.t2.intron4;Parent=g6151.t2;
NC_088781.1_Calliphora_vicina_chromosome_2,_idCalVici1.1,_whole_genome_shotgun_sequence	AUGUSTUS	CDS	40816781	40817023	1	+	2	ID=g6151.t2.CDS5;Parent=g6151.t2;
NC_088781.1_Calliphora_vicina_chromosome_2,_idCalVici1.1,_whole_genome_shotgun_sequence	AUGUSTUS	exon	40816781	40817023	.	+	.	ID=g6151.t2.exon5;Parent=g6151.t2;
NC_088781.1_Calliphora_vicina_chromosome_2,_idCalVici1.1,_whole_genome_shotgun_sequence	AUGUSTUS	intron	40817024	40824066	1	+	.	ID=g6151.t2.intron5;Parent=g6151.t2;
NC_088781.1_Calliphora_vicina_chromosome_2,_idCalVici1.1,_whole_genome_shotgun_sequence	AUGUSTUS	CDS	40824067	40824582	1	+	2	ID=g6151.t2.CDS6;Parent=g6151.t2;
NC_088781.1_Calliphora_vicina_chromosome_2,_idCalVici1.1,_whole_genome_shotgun_sequence	AUGUSTUS	exon	40824067	40824582	.	+	.	ID=g6151.t2.exon6;Parent=g6151.t2;
NC_088781.1_Calliphora_vicina_chromosome_2,_idCalVici1.1,_whole_genome_shotgun_sequence	AUGUSTUS	intron	40824583	40836381	1	+	.	ID=g6151.t2.intron6;Parent=g6151.t2;
NC_088781.1_Calliphora_vicina_chromosome_2,_idCalVici1.1,_whole_genome_shotgun_sequence	AUGUSTUS	CDS	40836382	40836569	1	+	2	ID=g6151.t2.CDS7;Parent=g6151.t2;
NC_088781.1_Calliphora_vicina_chromosome_2,_idCalVici1.1,_whole_genome_shotgun_sequence	AUGUSTUS	exon	40836382	40836569	.	+	.	ID=g6151.t2.exon7;Parent=g6151.t2;
NC_088781.1_Calliphora_vicina_chromosome_2,_idCalVici1.1,_whole_genome_shotgun_sequence	AUGUSTUS	stop_codon	40836567	40836569	.	+	0	ID=g6151.t2.stop1;Parent=g6151.t2;
NC_088781.1_Calliphora_vicina_chromosome_2,_idCalVici1.1,_whole_genome_shotgun_sequence	AUGUSTUS	gene	40846259	40849655	.	-	.	ID=g6152;
NC_088781.1_Calliphora_vicina_chromosome_2,_idCalVici1.1,_whole_genome_shotgun_sequence	AUGUSTUS	mRNA	40846259	40849655	1	-	.	ID=g6152.t1;Parent=g6152;
NC_088781.1_Calliphora_vicina_chromosome_2,_idCalVici1.1,_whole_genome_shotgun_sequence	AUGUSTUS	stop_codon	40846259	40846261	.	-	0	ID=g6152.t1.stop1;Parent=g6152.t1;
NC_088781.1_Calliphora_vicina_chromosome_2,_idCalVici1.1,_whole_genome_shotgun_sequence	AUGUSTUS	CDS	40846259	40846365	1	-	2	ID=g6152.t1.CDS1;Parent=g6152.t1;
NC_088781.1_Calliphora_vicina_chromosome_2,_idCalVici1.1,_whole_genome_shotgun_sequence	AUGUSTUS	exon	40846259	40846365	.	-	.	ID=g6152.t1.exon1;Parent=g6152.t1;
NC_088781.1_Calliphora_vicina_chromosome_2,_idCalVici1.1,_whole_genome_shotgun_sequence	AUGUSTUS	intron	40846366	40846434	1	-	.	ID=g6152.t1.intron1;Parent=g6152.t1;
NC_088781.1_Calliphora_vicina_chromosome_2,_idCalVici1.1,_whole_genome_shotgun_sequence	AUGUSTUS	CDS	40846435	40846603	1	-	0	ID=g6152.t1.CDS2;Parent=g6152.t1;
NC_088781.1_Calliphora_vicina_chromosome_2,_idCalVici1.1,_whole_genome_shotgun_sequence	AUGUSTUS	exon	40846435	40846603	.	-	.	ID=g6152.t1.exon2;Parent=g6152.t1;
NC_088781.1_Calliphora_vicina_chromosome_2,_idCalVici1.1,_whole_genome_shotgun_sequence	AUGUSTUS	intron	40846604	40849199	1	-	.	ID=g6152.t1.intron2;Parent=g6152.t1;
NC_088781.1_Calliphora_vicina_chromosome_2,_idCalVici1.1,_whole_genome_shotgun_sequence	AUGUSTUS	CDS	40849200	40849320	1	-	1	ID=g6152.t1.CDS3;Parent=g6152.t1;
NC_088781.1_Calliphora_vicina_chromosome_2,_idCalVici1.1,_whole_genome_shotgun_sequence	AUGUSTUS	exon	40849200	40849320	.	-	.	ID=g6152.t1.exon3;Parent=g6152.t1;
NC_088781.1_Calliphora_vicina_chromosome_2,_idCalVici1.1,_whole_genome_shotgun_sequence	AUGUSTUS	intron	40849321	40849389	1	-	.	ID=g6152.t1.intron3;Parent=g6152.t1;
NC_088781.1_Calliphora_vicina_chromosome_2,_idCalVici1.1,_whole_genome_shotgun_sequence	AUGUSTUS	CDS	40849390	40849655	1	-	0	ID=g6152.t1.CDS4;Parent=g6152.t1;
NC_088781.1_Calliphora_vicina_chromosome_2,_idCalVici1.1,_whole_genome_shotgun_sequence	AUGUSTUS	exon	40849390	40849655	.	-	.	ID=g6152.t1.exon4;Parent=g6152.t1;
NC_088781.1_Calliphora_vicina_chromosome_2,_idCalVici1.1,_whole_genome_shotgun_sequence	AUGUSTUS	start_codon	40849653	40849655	.	-	0	ID=g6152.t1.start1;Parent=g6152.t1;
NC_088781.1_Calliphora_vicina_chromosome_2,_idCalVici1.1,_whole_genome_shotgun_sequence	AUGUSTUS	gene	40868068	40870023	.	+	.	ID=g6153;
NC_088781.1_Calliphora_vicina_chromosome_2,_idCalVici1.1,_whole_genome_shotgun_sequence	AUGUSTUS	mRNA	40868068	40870023	1	+	.	ID=g6153.t1;Parent=g6153;
NC_088781.1_Calliphora_vicina_chromosome_2,_idCalVici1.1,_whole_genome_shotgun_sequence	AUGUSTUS	start_codon	40868068	40868070	.	+	0	ID=g6153.t1.start1;Parent=g6153.t1;
NC_088781.1_Calliphora_vicina_chromosome_2,_idCalVici1.1,_whole_genome_shotgun_sequence	AUGUSTUS	CDS	40868068	40868585	1	+	0	ID=g6153.t1.CDS1;Parent=g6153.t1;
NC_088781.1_Calliphora_vicina_chromosome_2,_idCalVici1.1,_whole_genome_shotgun_sequence	AUGUSTUS	exon	40868068	40868585	.	+	.	ID=g6153.t1.exon1;Parent=g6153.t1;
NC_088781.1_Calliphora_vicina_chromosome_2,_idCalVici1.1,_whole_genome_shotgun_sequence	AUGUSTUS	intron	40868586	40868646	1	+	.	ID=g6153.t1.intron1;Parent=g6153.t1;
NC_088781.1_Calliphora_vicina_chromosome_2,_idCalVici1.1,_whole_genome_shotgun_sequence	AUGUSTUS	CDS	40868647	40868820	1	+	1	ID=g6153.t1.CDS2;Parent=g6153.t1;
NC_088781.1_Calliphora_vicina_chromosome_2,_idCalVici1.1,_whole_genome_shotgun_sequence	AUGUSTUS	exon	40868647	40868820	.	+	.	ID=g6153.t1.exon2;Parent=g6153.t1;
NC_088781.1_Calliphora_vicina_chromosome_2,_idCalVici1.1,_whole_genome_shotgun_sequence	AUGUSTUS	intron	40868821	40869239	1	+	.	ID=g6153.t1.intron2;Parent=g6153.t1;
NC_088781.1_Calliphora_vicina_chromosome_2,_idCalVici1.1,_whole_genome_shotgun_sequence	AUGUSTUS	CDS	40869240	40870023	1	+	1	ID=g6153.t1.CDS3;Parent=g6153.t1;
NC_088781.1_Calliphora_vicina_chromosome_2,_idCalVici1.1,_whole_genome_shotgun_sequence	AUGUSTUS	exon	40869240	40870023	.	+	.	ID=g6153.t1.exon3;Parent=g6153.t1;
NC_088781.1_Calliphora_vicina_chromosome_2,_idCalVici1.1,_whole_genome_shotgun_sequence	AUGUSTUS	stop_codon	40870021	40870023	.	+	0	ID=g6153.t1.stop1;Parent=g6153.t1;
NC_088781.1_Calliphora_vicina_chromosome_2,_idCalVici1.1,_whole_genome_shotgun_sequence	AUGUSTUS	gene	40870198	40874220	.	-	.	ID=g6154;
NC_088781.1_Calliphora_vicina_chromosome_2,_idCalVici1.1,_whole_genome_shotgun_sequence	AUGUSTUS	mRNA	40870198	40874220	1	-	.	ID=g6154.t1;Parent=g6154;
NC_088781.1_Calliphora_vicina_chromosome_2,_idCalVici1.1,_whole_genome_shotgun_sequence	AUGUSTUS	stop_codon	40870198	40870200	.	-	0	ID=g6154.t1.stop1;Parent=g6154.t1;
NC_088781.1_Calliphora_vicina_chromosome_2,_idCalVici1.1,_whole_genome_shotgun_sequence	AUGUSTUS	CDS	40870198	40871999	1	-	2	ID=g6154.t1.CDS1;Parent=g6154.t1;
NC_088781.1_Calliphora_vicina_chromosome_2,_idCalVici1.1,_whole_genome_shotgun_sequence	AUGUSTUS	exon	40870198	40871999	.	-	.	ID=g6154.t1.exon1;Parent=g6154.t1;
NC_088781.1_Calliphora_vicina_chromosome_2,_idCalVici1.1,_whole_genome_shotgun_sequence	AUGUSTUS	intron	40872000	40872077	1	-	.	ID=g6154.t1.intron1;Parent=g6154.t1;
NC_088781.1_Calliphora_vicina_chromosome_2,_idCalVici1.1,_whole_genome_shotgun_sequence	AUGUSTUS	CDS	40872078	40873434	1	-	0	ID=g6154.t1.CDS2;Parent=g6154.t1;
NC_088781.1_Calliphora_vicina_chromosome_2,_idCalVici1.1,_whole_genome_shotgun_sequence	AUGUSTUS	exon	40872078	40873434	.	-	.	ID=g6154.t1.exon2;Parent=g6154.t1;
NC_088781.1_Calliphora_vicina_chromosome_2,_idCalVici1.1,_whole_genome_shotgun_sequence	AUGUSTUS	intron	40873435	40873497	1	-	.	ID=g6154.t1.intron2;Parent=g6154.t1;
NC_088781.1_Calliphora_vicina_chromosome_2,_idCalVici1.1,_whole_genome_shotgun_sequence	AUGUSTUS	CDS	40873498	40874220	1	-	0	ID=g6154.t1.CDS3;Parent=g6154.t1;
NC_088781.1_Calliphora_vicina_chromosome_2,_idCalVici1.1,_whole_genome_shotgun_sequence	AUGUSTUS	exon	40873498	40874220	.	-	.	ID=g6154.t1.exon3;Parent=g6154.t1;
NC_088781.1_Calliphora_vicina_chromosome_2,_idCalVici1.1,_whole_genome_shotgun_sequence	AUGUSTUS	start_codon	40874218	40874220	.	-	0	ID=g6154.t1.start1;Parent=g6154.t1;
NC_088781.1_Calliphora_vicina_chromosome_2,_idCalVici1.1,_whole_genome_shotgun_sequence	AUGUSTUS	gene	40875715	40880625	.	-	.	ID=g6155;
NC_088781.1_Calliphora_vicina_chromosome_2,_idCalVici1.1,_whole_genome_shotgun_sequence	AUGUSTUS	mRNA	40875715	40880625	1	-	.	ID=g6155.t1;Parent=g6155;
NC_088781.1_Calliphora_vicina_chromosome_2,_idCalVici1.1,_whole_genome_shotgun_sequence	AUGUSTUS	stop_codon	40875715	40875717	.	-	0	ID=g6155.t1.stop1;Parent=g6155.t1;
NC_088781.1_Calliphora_vicina_chromosome_2,_idCalVici1.1,_whole_genome_shotgun_sequence	AUGUSTUS	CDS	40875715	40876262	1	-	2	ID=g6155.t1.CDS1;Parent=g6155.t1;
NC_088781.1_Calliphora_vicina_chromosome_2,_idCalVici1.1,_whole_genome_shotgun_sequence	AUGUSTUS	exon	40875715	40876262	.	-	.	ID=g6155.t1.exon1;Parent=g6155.t1;
NC_088781.1_Calliphora_vicina_chromosome_2,_idCalVici1.1,_whole_genome_shotgun_sequence	AUGUSTUS	intron	40876263	40876359	1	-	.	ID=g6155.t1.intron1;Parent=g6155.t1;
NC_088781.1_Calliphora_vicina_chromosome_2,_idCalVici1.1,_whole_genome_shotgun_sequence	AUGUSTUS	CDS	40876360	40878036	1	-	2	ID=g6155.t1.CDS2;Parent=g6155.t1;
NC_088781.1_Calliphora_vicina_chromosome_2,_idCalVici1.1,_whole_genome_shotgun_sequence	AUGUSTUS	exon	40876360	40878036	.	-	.	ID=g6155.t1.exon2;Parent=g6155.t1;
NC_088781.1_Calliphora_vicina_chromosome_2,_idCalVici1.1,_whole_genome_shotgun_sequence	AUGUSTUS	intron	40878037	40878156	1	-	.	ID=g6155.t1.intron2;Parent=g6155.t1;
NC_088781.1_Calliphora_vicina_chromosome_2,_idCalVici1.1,_whole_genome_shotgun_sequence	AUGUSTUS	CDS	40878157	40879041	1	-	2	ID=g6155.t1.CDS3;Parent=g6155.t1;
NC_088781.1_Calliphora_vicina_chromosome_2,_idCalVici1.1,_whole_genome_shotgun_sequence	AUGUSTUS	exon	40878157	40879041	.	-	.	ID=g6155.t1.exon3;Parent=g6155.t1;
NC_088781.1_Calliphora_vicina_chromosome_2,_idCalVici1.1,_whole_genome_shotgun_sequence	AUGUSTUS	intron	40879042	40879106	1	-	.	ID=g6155.t1.intron3;Parent=g6155.t1;
NC_088781.1_Calliphora_vicina_chromosome_2,_idCalVici1.1,_whole_genome_shotgun_sequence	AUGUSTUS	CDS	40879107	40879581	1	-	0	ID=g6155.t1.CDS4;Parent=g6155.t1;
NC_088781.1_Calliphora_vicina_chromosome_2,_idCalVici1.1,_whole_genome_shotgun_sequence	AUGUSTUS	exon	40879107	40879581	.	-	.	ID=g6155.t1.exon4;Parent=g6155.t1;
NC_088781.1_Calliphora_vicina_chromosome_2,_idCalVici1.1,_whole_genome_shotgun_sequence	AUGUSTUS	intron	40879582	40879649	1	-	.	ID=g6155.t1.intron4;Parent=g6155.t1;
NC_088781.1_Calliphora_vicina_chromosome_2,_idCalVici1.1,_whole_genome_shotgun_sequence	AUGUSTUS	CDS	40879650	40880178	1	-	1	ID=g6155.t1.CDS5;Parent=g6155.t1;
NC_088781.1_Calliphora_vicina_chromosome_2,_idCalVici1.1,_whole_genome_shotgun_sequence	AUGUSTUS	exon	40879650	40880178	.	-	.	ID=g6155.t1.exon5;Parent=g6155.t1;
NC_088781.1_Calliphora_vicina_chromosome_2,_idCalVici1.1,_whole_genome_shotgun_sequence	AUGUSTUS	intron	40880179	40880485	1	-	.	ID=g6155.t1.intron5;Parent=g6155.t1;
NC_088781.1_Calliphora_vicina_chromosome_2,_idCalVici1.1,_whole_genome_shotgun_sequence	AUGUSTUS	CDS	40880486	40880625	1	-	0	ID=g6155.t1.CDS6;Parent=g6155.t1;
NC_088781.1_Calliphora_vicina_chromosome_2,_idCalVici1.1,_whole_genome_shotgun_sequence	AUGUSTUS	exon	40880486	40880625	.	-	.	ID=g6155.t1.exon6;Parent=g6155.t1;
NC_088781.1_Calliphora_vicina_chromosome_2,_idCalVici1.1,_whole_genome_shotgun_sequence	AUGUSTUS	start_codon	40880623	40880625	.	-	0	ID=g6155.t1.start1;Parent=g6155.t1;
NC_088781.1_Calliphora_vicina_chromosome_2,_idCalVici1.1,_whole_genome_shotgun_sequence	AUGUSTUS	gene	41051916	41084544	.	-	.	ID=g6156;
NC_088781.1_Calliphora_vicina_chromosome_2,_idCalVici1.1,_whole_genome_shotgun_sequence	AUGUSTUS	mRNA	41051916	41084544	0.28	-	.	ID=g6156.t1;Parent=g6156;
NC_088781.1_Calliphora_vicina_chromosome_2,_idCalVici1.1,_whole_genome_shotgun_sequence	AUGUSTUS	stop_codon	41051916	41051918	.	-	0	ID=g6156.t1.stop1;Parent=g6156.t1;
NC_088781.1_Calliphora_vicina_chromosome_2,_idCalVici1.1,_whole_genome_shotgun_sequence	AUGUSTUS	CDS	41051916	41052028	1	-	2	ID=g6156.t1.CDS1;Parent=g6156.t1;
NC_088781.1_Calliphora_vicina_chromosome_2,_idCalVici1.1,_whole_genome_shotgun_sequence	AUGUSTUS	exon	41051916	41052028	.	-	.	ID=g6156.t1.exon1;Parent=g6156.t1;
NC_088781.1_Calliphora_vicina_chromosome_2,_idCalVici1.1,_whole_genome_shotgun_sequence	AUGUSTUS	intron	41052029	41052101	1	-	.	ID=g6156.t1.intron1;Parent=g6156.t1;
NC_088781.1_Calliphora_vicina_chromosome_2,_idCalVici1.1,_whole_genome_shotgun_sequence	AUGUSTUS	CDS	41052102	41052178	1	-	1	ID=g6156.t1.CDS2;Parent=g6156.t1;
NC_088781.1_Calliphora_vicina_chromosome_2,_idCalVici1.1,_whole_genome_shotgun_sequence	AUGUSTUS	exon	41052102	41052178	.	-	.	ID=g6156.t1.exon2;Parent=g6156.t1;
NC_088781.1_Calliphora_vicina_chromosome_2,_idCalVici1.1,_whole_genome_shotgun_sequence	AUGUSTUS	intron	41052179	41052236	1	-	.	ID=g6156.t1.intron2;Parent=g6156.t1;
NC_088781.1_Calliphora_vicina_chromosome_2,_idCalVici1.1,_whole_genome_shotgun_sequence	AUGUSTUS	CDS	41052237	41052727	1	-	0	ID=g6156.t1.CDS3;Parent=g6156.t1;
NC_088781.1_Calliphora_vicina_chromosome_2,_idCalVici1.1,_whole_genome_shotgun_sequence	AUGUSTUS	exon	41052237	41052727	.	-	.	ID=g6156.t1.exon3;Parent=g6156.t1;
NC_088781.1_Calliphora_vicina_chromosome_2,_idCalVici1.1,_whole_genome_shotgun_sequence	AUGUSTUS	intron	41052728	41061994	1	-	.	ID=g6156.t1.intron3;Parent=g6156.t1;
NC_088781.1_Calliphora_vicina_chromosome_2,_idCalVici1.1,_whole_genome_shotgun_sequence	AUGUSTUS	CDS	41061995	41062114	1	-	0	ID=g6156.t1.CDS4;Parent=g6156.t1;
NC_088781.1_Calliphora_vicina_chromosome_2,_idCalVici1.1,_whole_genome_shotgun_sequence	AUGUSTUS	exon	41061995	41062114	.	-	.	ID=g6156.t1.exon4;Parent=g6156.t1;
NC_088781.1_Calliphora_vicina_chromosome_2,_idCalVici1.1,_whole_genome_shotgun_sequence	AUGUSTUS	intron	41062115	41062181	1	-	.	ID=g6156.t1.intron4;Parent=g6156.t1;
NC_088781.1_Calliphora_vicina_chromosome_2,_idCalVici1.1,_whole_genome_shotgun_sequence	AUGUSTUS	CDS	41062182	41063351	1	-	0	ID=g6156.t1.CDS5;Parent=g6156.t1;
NC_088781.1_Calliphora_vicina_chromosome_2,_idCalVici1.1,_whole_genome_shotgun_sequence	AUGUSTUS	exon	41062182	41063351	.	-	.	ID=g6156.t1.exon5;Parent=g6156.t1;
NC_088781.1_Calliphora_vicina_chromosome_2,_idCalVici1.1,_whole_genome_shotgun_sequence	AUGUSTUS	intron	41063352	41063411	1	-	.	ID=g6156.t1.intron5;Parent=g6156.t1;
NC_088781.1_Calliphora_vicina_chromosome_2,_idCalVici1.1,_whole_genome_shotgun_sequence	AUGUSTUS	CDS	41063412	41063526	1	-	1	ID=g6156.t1.CDS6;Parent=g6156.t1;
NC_088781.1_Calliphora_vicina_chromosome_2,_idCalVici1.1,_whole_genome_shotgun_sequence	AUGUSTUS	exon	41063412	41063526	.	-	.	ID=g6156.t1.exon6;Parent=g6156.t1;
NC_088781.1_Calliphora_vicina_chromosome_2,_idCalVici1.1,_whole_genome_shotgun_sequence	AUGUSTUS	intron	41063527	41063584	1	-	.	ID=g6156.t1.intron6;Parent=g6156.t1;
NC_088781.1_Calliphora_vicina_chromosome_2,_idCalVici1.1,_whole_genome_shotgun_sequence	AUGUSTUS	CDS	41063585	41063723	1	-	2	ID=g6156.t1.CDS7;Parent=g6156.t1;
NC_088781.1_Calliphora_vicina_chromosome_2,_idCalVici1.1,_whole_genome_shotgun_sequence	AUGUSTUS	exon	41063585	41063723	.	-	.	ID=g6156.t1.exon7;Parent=g6156.t1;
NC_088781.1_Calliphora_vicina_chromosome_2,_idCalVici1.1,_whole_genome_shotgun_sequence	AUGUSTUS	intron	41063724	41063792	1	-	.	ID=g6156.t1.intron7;Parent=g6156.t1;
NC_088781.1_Calliphora_vicina_chromosome_2,_idCalVici1.1,_whole_genome_shotgun_sequence	AUGUSTUS	CDS	41063793	41063855	1	-	2	ID=g6156.t1.CDS8;Parent=g6156.t1;
NC_088781.1_Calliphora_vicina_chromosome_2,_idCalVici1.1,_whole_genome_shotgun_sequence	AUGUSTUS	exon	41063793	41063855	.	-	.	ID=g6156.t1.exon8;Parent=g6156.t1;
NC_088781.1_Calliphora_vicina_chromosome_2,_idCalVici1.1,_whole_genome_shotgun_sequence	AUGUSTUS	intron	41063856	41084492	0.52	-	.	ID=g6156.t1.intron8;Parent=g6156.t1;
NC_088781.1_Calliphora_vicina_chromosome_2,_idCalVici1.1,_whole_genome_shotgun_sequence	AUGUSTUS	CDS	41084493	41084544	0.28	-	0	ID=g6156.t1.CDS9;Parent=g6156.t1;
NC_088781.1_Calliphora_vicina_chromosome_2,_idCalVici1.1,_whole_genome_shotgun_sequence	AUGUSTUS	exon	41084493	41084544	.	-	.	ID=g6156.t1.exon9;Parent=g6156.t1;
NC_088781.1_Calliphora_vicina_chromosome_2,_idCalVici1.1,_whole_genome_shotgun_sequence	AUGUSTUS	start_codon	41084542	41084544	.	-	0	ID=g6156.t1.start1;Parent=g6156.t1;
NC_088781.1_Calliphora_vicina_chromosome_2,_idCalVici1.1,_whole_genome_shotgun_sequence	AUGUSTUS	mRNA	41051916	41084544	0.35	-	.	ID=g6156.t2;Parent=g6156;
NC_088781.1_Calliphora_vicina_chromosome_2,_idCalVici1.1,_whole_genome_shotgun_sequence	AUGUSTUS	stop_codon	41051916	41051918	.	-	0	ID=g6156.t2.stop1;Parent=g6156.t2;
NC_088781.1_Calliphora_vicina_chromosome_2,_idCalVici1.1,_whole_genome_shotgun_sequence	AUGUSTUS	CDS	41051916	41052028	1	-	2	ID=g6156.t2.CDS1;Parent=g6156.t2;
NC_088781.1_Calliphora_vicina_chromosome_2,_idCalVici1.1,_whole_genome_shotgun_sequence	AUGUSTUS	exon	41051916	41052028	.	-	.	ID=g6156.t2.exon1;Parent=g6156.t2;
NC_088781.1_Calliphora_vicina_chromosome_2,_idCalVici1.1,_whole_genome_shotgun_sequence	AUGUSTUS	intron	41052029	41052101	1	-	.	ID=g6156.t2.intron1;Parent=g6156.t2;
NC_088781.1_Calliphora_vicina_chromosome_2,_idCalVici1.1,_whole_genome_shotgun_sequence	AUGUSTUS	CDS	41052102	41052178	1	-	1	ID=g6156.t2.CDS2;Parent=g6156.t2;
NC_088781.1_Calliphora_vicina_chromosome_2,_idCalVici1.1,_whole_genome_shotgun_sequence	AUGUSTUS	exon	41052102	41052178	.	-	.	ID=g6156.t2.exon2;Parent=g6156.t2;
NC_088781.1_Calliphora_vicina_chromosome_2,_idCalVici1.1,_whole_genome_shotgun_sequence	AUGUSTUS	intron	41052179	41052236	1	-	.	ID=g6156.t2.intron2;Parent=g6156.t2;
NC_088781.1_Calliphora_vicina_chromosome_2,_idCalVici1.1,_whole_genome_shotgun_sequence	AUGUSTUS	CDS	41052237	41052727	1	-	0	ID=g6156.t2.CDS3;Parent=g6156.t2;
NC_088781.1_Calliphora_vicina_chromosome_2,_idCalVici1.1,_whole_genome_shotgun_sequence	AUGUSTUS	exon	41052237	41052727	.	-	.	ID=g6156.t2.exon3;Parent=g6156.t2;
NC_088781.1_Calliphora_vicina_chromosome_2,_idCalVici1.1,_whole_genome_shotgun_sequence	AUGUSTUS	intron	41052728	41061453	0.93	-	.	ID=g6156.t2.intron3;Parent=g6156.t2;
NC_088781.1_Calliphora_vicina_chromosome_2,_idCalVici1.1,_whole_genome_shotgun_sequence	AUGUSTUS	CDS	41061454	41061594	0.93	-	0	ID=g6156.t2.CDS4;Parent=g6156.t2;
NC_088781.1_Calliphora_vicina_chromosome_2,_idCalVici1.1,_whole_genome_shotgun_sequence	AUGUSTUS	exon	41061454	41061594	.	-	.	ID=g6156.t2.exon4;Parent=g6156.t2;
NC_088781.1_Calliphora_vicina_chromosome_2,_idCalVici1.1,_whole_genome_shotgun_sequence	AUGUSTUS	intron	41061595	41061994	0.93	-	.	ID=g6156.t2.intron4;Parent=g6156.t2;
NC_088781.1_Calliphora_vicina_chromosome_2,_idCalVici1.1,_whole_genome_shotgun_sequence	AUGUSTUS	CDS	41061995	41062114	1	-	0	ID=g6156.t2.CDS5;Parent=g6156.t2;
NC_088781.1_Calliphora_vicina_chromosome_2,_idCalVici1.1,_whole_genome_shotgun_sequence	AUGUSTUS	exon	41061995	41062114	.	-	.	ID=g6156.t2.exon5;Parent=g6156.t2;
NC_088781.1_Calliphora_vicina_chromosome_2,_idCalVici1.1,_whole_genome_shotgun_sequence	AUGUSTUS	intron	41062115	41062181	1	-	.	ID=g6156.t2.intron5;Parent=g6156.t2;
NC_088781.1_Calliphora_vicina_chromosome_2,_idCalVici1.1,_whole_genome_shotgun_sequence	AUGUSTUS	CDS	41062182	41063351	1	-	0	ID=g6156.t2.CDS6;Parent=g6156.t2;
NC_088781.1_Calliphora_vicina_chromosome_2,_idCalVici1.1,_whole_genome_shotgun_sequence	AUGUSTUS	exon	41062182	41063351	.	-	.	ID=g6156.t2.exon6;Parent=g6156.t2;
NC_088781.1_Calliphora_vicina_chromosome_2,_idCalVici1.1,_whole_genome_shotgun_sequence	AUGUSTUS	intron	41063352	41063411	1	-	.	ID=g6156.t2.intron6;Parent=g6156.t2;
NC_088781.1_Calliphora_vicina_chromosome_2,_idCalVici1.1,_whole_genome_shotgun_sequence	AUGUSTUS	CDS	41063412	41063526	1	-	1	ID=g6156.t2.CDS7;Parent=g6156.t2;
NC_088781.1_Calliphora_vicina_chromosome_2,_idCalVici1.1,_whole_genome_shotgun_sequence	AUGUSTUS	exon	41063412	41063526	.	-	.	ID=g6156.t2.exon7;Parent=g6156.t2;
NC_088781.1_Calliphora_vicina_chromosome_2,_idCalVici1.1,_whole_genome_shotgun_sequence	AUGUSTUS	intron	41063527	41063584	1	-	.	ID=g6156.t2.intron7;Parent=g6156.t2;
NC_088781.1_Calliphora_vicina_chromosome_2,_idCalVici1.1,_whole_genome_shotgun_sequence	AUGUSTUS	CDS	41063585	41063723	1	-	2	ID=g6156.t2.CDS8;Parent=g6156.t2;
NC_088781.1_Calliphora_vicina_chromosome_2,_idCalVici1.1,_whole_genome_shotgun_sequence	AUGUSTUS	exon	41063585	41063723	.	-	.	ID=g6156.t2.exon8;Parent=g6156.t2;
NC_088781.1_Calliphora_vicina_chromosome_2,_idCalVici1.1,_whole_genome_shotgun_sequence	AUGUSTUS	intron	41063724	41063792	1	-	.	ID=g6156.t2.intron8;Parent=g6156.t2;
NC_088781.1_Calliphora_vicina_chromosome_2,_idCalVici1.1,_whole_genome_shotgun_sequence	AUGUSTUS	CDS	41063793	41063855	1	-	2	ID=g6156.t2.CDS9;Parent=g6156.t2;
NC_088781.1_Calliphora_vicina_chromosome_2,_idCalVici1.1,_whole_genome_shotgun_sequence	AUGUSTUS	exon	41063793	41063855	.	-	.	ID=g6156.t2.exon9;Parent=g6156.t2;
NC_088781.1_Calliphora_vicina_chromosome_2,_idCalVici1.1,_whole_genome_shotgun_sequence	AUGUSTUS	intron	41063856	41084492	0.66	-	.	ID=g6156.t2.intron9;Parent=g6156.t2;
NC_088781.1_Calliphora_vicina_chromosome_2,_idCalVici1.1,_whole_genome_shotgun_sequence	AUGUSTUS	CDS	41084493	41084544	0.39	-	0	ID=g6156.t2.CDS10;Parent=g6156.t2;
NC_088781.1_Calliphora_vicina_chromosome_2,_idCalVici1.1,_whole_genome_shotgun_sequence	AUGUSTUS	exon	41084493	41084544	.	-	.	ID=g6156.t2.exon10;Parent=g6156.t2;
NC_088781.1_Calliphora_vicina_chromosome_2,_idCalVici1.1,_whole_genome_shotgun_sequence	AUGUSTUS	start_codon	41084542	41084544	.	-	0	ID=g6156.t2.start1;Parent=g6156.t2;
NC_088781.1_Calliphora_vicina_chromosome_2,_idCalVici1.1,_whole_genome_shotgun_sequence	AUGUSTUS	gene	41131734	41139570	.	+	.	ID=g6157;
NC_088781.1_Calliphora_vicina_chromosome_2,_idCalVici1.1,_whole_genome_shotgun_sequence	AUGUSTUS	mRNA	41131734	41139570	1	+	.	ID=g6157.t1;Parent=g6157;
NC_088781.1_Calliphora_vicina_chromosome_2,_idCalVici1.1,_whole_genome_shotgun_sequence	AUGUSTUS	start_codon	41131734	41131736	.	+	0	ID=g6157.t1.start1;Parent=g6157.t1;
NC_088781.1_Calliphora_vicina_chromosome_2,_idCalVici1.1,_whole_genome_shotgun_sequence	AUGUSTUS	CDS	41131734	41131956	1	+	0	ID=g6157.t1.CDS1;Parent=g6157.t1;
NC_088781.1_Calliphora_vicina_chromosome_2,_idCalVici1.1,_whole_genome_shotgun_sequence	AUGUSTUS	exon	41131734	41131956	.	+	.	ID=g6157.t1.exon1;Parent=g6157.t1;
NC_088781.1_Calliphora_vicina_chromosome_2,_idCalVici1.1,_whole_genome_shotgun_sequence	AUGUSTUS	intron	41131957	41138921	1	+	.	ID=g6157.t1.intron1;Parent=g6157.t1;
NC_088781.1_Calliphora_vicina_chromosome_2,_idCalVici1.1,_whole_genome_shotgun_sequence	AUGUSTUS	CDS	41138922	41139227	1	+	2	ID=g6157.t1.CDS2;Parent=g6157.t1;
NC_088781.1_Calliphora_vicina_chromosome_2,_idCalVici1.1,_whole_genome_shotgun_sequence	AUGUSTUS	exon	41138922	41139227	.	+	.	ID=g6157.t1.exon2;Parent=g6157.t1;
NC_088781.1_Calliphora_vicina_chromosome_2,_idCalVici1.1,_whole_genome_shotgun_sequence	AUGUSTUS	intron	41139228	41139409	1	+	.	ID=g6157.t1.intron2;Parent=g6157.t1;
NC_088781.1_Calliphora_vicina_chromosome_2,_idCalVici1.1,_whole_genome_shotgun_sequence	AUGUSTUS	CDS	41139410	41139570	1	+	2	ID=g6157.t1.CDS3;Parent=g6157.t1;
NC_088781.1_Calliphora_vicina_chromosome_2,_idCalVici1.1,_whole_genome_shotgun_sequence	AUGUSTUS	exon	41139410	41139570	.	+	.	ID=g6157.t1.exon3;Parent=g6157.t1;
NC_088781.1_Calliphora_vicina_chromosome_2,_idCalVici1.1,_whole_genome_shotgun_sequence	AUGUSTUS	stop_codon	41139568	41139570	.	+	0	ID=g6157.t1.stop1;Parent=g6157.t1;
NC_088781.1_Calliphora_vicina_chromosome_2,_idCalVici1.1,_whole_genome_shotgun_sequence	AUGUSTUS	gene	41151476	41163781	.	-	.	ID=g6158;
NC_088781.1_Calliphora_vicina_chromosome_2,_idCalVici1.1,_whole_genome_shotgun_sequence	AUGUSTUS	mRNA	41151476	41163781	1	-	.	ID=g6158.t1;Parent=g6158;
NC_088781.1_Calliphora_vicina_chromosome_2,_idCalVici1.1,_whole_genome_shotgun_sequence	AUGUSTUS	stop_codon	41151476	41151478	.	-	0	ID=g6158.t1.stop1;Parent=g6158.t1;
NC_088781.1_Calliphora_vicina_chromosome_2,_idCalVici1.1,_whole_genome_shotgun_sequence	AUGUSTUS	CDS	41151476	41153183	1	-	1	ID=g6158.t1.CDS1;Parent=g6158.t1;
NC_088781.1_Calliphora_vicina_chromosome_2,_idCalVici1.1,_whole_genome_shotgun_sequence	AUGUSTUS	exon	41151476	41153183	.	-	.	ID=g6158.t1.exon1;Parent=g6158.t1;
NC_088781.1_Calliphora_vicina_chromosome_2,_idCalVici1.1,_whole_genome_shotgun_sequence	AUGUSTUS	intron	41153184	41153253	1	-	.	ID=g6158.t1.intron1;Parent=g6158.t1;
NC_088781.1_Calliphora_vicina_chromosome_2,_idCalVici1.1,_whole_genome_shotgun_sequence	AUGUSTUS	CDS	41153254	41154163	1	-	2	ID=g6158.t1.CDS2;Parent=g6158.t1;
NC_088781.1_Calliphora_vicina_chromosome_2,_idCalVici1.1,_whole_genome_shotgun_sequence	AUGUSTUS	exon	41153254	41154163	.	-	.	ID=g6158.t1.exon2;Parent=g6158.t1;
NC_088781.1_Calliphora_vicina_chromosome_2,_idCalVici1.1,_whole_genome_shotgun_sequence	AUGUSTUS	intron	41154164	41154225	1	-	.	ID=g6158.t1.intron2;Parent=g6158.t1;
NC_088781.1_Calliphora_vicina_chromosome_2,_idCalVici1.1,_whole_genome_shotgun_sequence	AUGUSTUS	CDS	41154226	41154889	1	-	0	ID=g6158.t1.CDS3;Parent=g6158.t1;
NC_088781.1_Calliphora_vicina_chromosome_2,_idCalVici1.1,_whole_genome_shotgun_sequence	AUGUSTUS	exon	41154226	41154889	.	-	.	ID=g6158.t1.exon3;Parent=g6158.t1;
NC_088781.1_Calliphora_vicina_chromosome_2,_idCalVici1.1,_whole_genome_shotgun_sequence	AUGUSTUS	intron	41154890	41155109	1	-	.	ID=g6158.t1.intron3;Parent=g6158.t1;
NC_088781.1_Calliphora_vicina_chromosome_2,_idCalVici1.1,_whole_genome_shotgun_sequence	AUGUSTUS	CDS	41155110	41155263	1	-	1	ID=g6158.t1.CDS4;Parent=g6158.t1;
NC_088781.1_Calliphora_vicina_chromosome_2,_idCalVici1.1,_whole_genome_shotgun_sequence	AUGUSTUS	exon	41155110	41155263	.	-	.	ID=g6158.t1.exon4;Parent=g6158.t1;
NC_088781.1_Calliphora_vicina_chromosome_2,_idCalVici1.1,_whole_genome_shotgun_sequence	AUGUSTUS	intron	41155264	41155324	1	-	.	ID=g6158.t1.intron4;Parent=g6158.t1;
NC_088781.1_Calliphora_vicina_chromosome_2,_idCalVici1.1,_whole_genome_shotgun_sequence	AUGUSTUS	CDS	41155325	41156487	1	-	0	ID=g6158.t1.CDS5;Parent=g6158.t1;
NC_088781.1_Calliphora_vicina_chromosome_2,_idCalVici1.1,_whole_genome_shotgun_sequence	AUGUSTUS	exon	41155325	41156487	.	-	.	ID=g6158.t1.exon5;Parent=g6158.t1;
NC_088781.1_Calliphora_vicina_chromosome_2,_idCalVici1.1,_whole_genome_shotgun_sequence	AUGUSTUS	intron	41156488	41156545	1	-	.	ID=g6158.t1.intron5;Parent=g6158.t1;
NC_088781.1_Calliphora_vicina_chromosome_2,_idCalVici1.1,_whole_genome_shotgun_sequence	AUGUSTUS	CDS	41156546	41156797	1	-	0	ID=g6158.t1.CDS6;Parent=g6158.t1;
NC_088781.1_Calliphora_vicina_chromosome_2,_idCalVici1.1,_whole_genome_shotgun_sequence	AUGUSTUS	exon	41156546	41156797	.	-	.	ID=g6158.t1.exon6;Parent=g6158.t1;
NC_088781.1_Calliphora_vicina_chromosome_2,_idCalVici1.1,_whole_genome_shotgun_sequence	AUGUSTUS	intron	41156798	41156922	1	-	.	ID=g6158.t1.intron6;Parent=g6158.t1;
NC_088781.1_Calliphora_vicina_chromosome_2,_idCalVici1.1,_whole_genome_shotgun_sequence	AUGUSTUS	CDS	41156923	41157951	1	-	0	ID=g6158.t1.CDS7;Parent=g6158.t1;
NC_088781.1_Calliphora_vicina_chromosome_2,_idCalVici1.1,_whole_genome_shotgun_sequence	AUGUSTUS	exon	41156923	41157951	.	-	.	ID=g6158.t1.exon7;Parent=g6158.t1;
NC_088781.1_Calliphora_vicina_chromosome_2,_idCalVici1.1,_whole_genome_shotgun_sequence	AUGUSTUS	intron	41157952	41158010	1	-	.	ID=g6158.t1.intron7;Parent=g6158.t1;
NC_088781.1_Calliphora_vicina_chromosome_2,_idCalVici1.1,_whole_genome_shotgun_sequence	AUGUSTUS	CDS	41158011	41158593	1	-	1	ID=g6158.t1.CDS8;Parent=g6158.t1;
NC_088781.1_Calliphora_vicina_chromosome_2,_idCalVici1.1,_whole_genome_shotgun_sequence	AUGUSTUS	exon	41158011	41158593	.	-	.	ID=g6158.t1.exon8;Parent=g6158.t1;
NC_088781.1_Calliphora_vicina_chromosome_2,_idCalVici1.1,_whole_genome_shotgun_sequence	AUGUSTUS	intron	41158594	41158850	1	-	.	ID=g6158.t1.intron8;Parent=g6158.t1;
NC_088781.1_Calliphora_vicina_chromosome_2,_idCalVici1.1,_whole_genome_shotgun_sequence	AUGUSTUS	CDS	41158851	41159032	1	-	0	ID=g6158.t1.CDS9;Parent=g6158.t1;
NC_088781.1_Calliphora_vicina_chromosome_2,_idCalVici1.1,_whole_genome_shotgun_sequence	AUGUSTUS	exon	41158851	41159032	.	-	.	ID=g6158.t1.exon9;Parent=g6158.t1;
NC_088781.1_Calliphora_vicina_chromosome_2,_idCalVici1.1,_whole_genome_shotgun_sequence	AUGUSTUS	intron	41159033	41163258	1	-	.	ID=g6158.t1.intron9;Parent=g6158.t1;
NC_088781.1_Calliphora_vicina_chromosome_2,_idCalVici1.1,_whole_genome_shotgun_sequence	AUGUSTUS	CDS	41163259	41163489	1	-	0	ID=g6158.t1.CDS10;Parent=g6158.t1;
NC_088781.1_Calliphora_vicina_chromosome_2,_idCalVici1.1,_whole_genome_shotgun_sequence	AUGUSTUS	exon	41163259	41163489	.	-	.	ID=g6158.t1.exon10;Parent=g6158.t1;
NC_088781.1_Calliphora_vicina_chromosome_2,_idCalVici1.1,_whole_genome_shotgun_sequence	AUGUSTUS	intron	41163490	41163613	1	-	.	ID=g6158.t1.intron10;Parent=g6158.t1;
NC_088781.1_Calliphora_vicina_chromosome_2,_idCalVici1.1,_whole_genome_shotgun_sequence	AUGUSTUS	CDS	41163614	41163781	1	-	0	ID=g6158.t1.CDS11;Parent=g6158.t1;
NC_088781.1_Calliphora_vicina_chromosome_2,_idCalVici1.1,_whole_genome_shotgun_sequence	AUGUSTUS	exon	41163614	41163781	.	-	.	ID=g6158.t1.exon11;Parent=g6158.t1;
NC_088781.1_Calliphora_vicina_chromosome_2,_idCalVici1.1,_whole_genome_shotgun_sequence	AUGUSTUS	start_codon	41163779	41163781	.	-	0	ID=g6158.t1.start1;Parent=g6158.t1;
NC_088781.1_Calliphora_vicina_chromosome_2,_idCalVici1.1,_whole_genome_shotgun_sequence	AUGUSTUS	gene	41235095	41236877	.	+	.	ID=g6159;
NC_088781.1_Calliphora_vicina_chromosome_2,_idCalVici1.1,_whole_genome_shotgun_sequence	AUGUSTUS	mRNA	41235095	41236877	1	+	.	ID=g6159.t1;Parent=g6159;
NC_088781.1_Calliphora_vicina_chromosome_2,_idCalVici1.1,_whole_genome_shotgun_sequence	AUGUSTUS	start_codon	41235095	41235097	.	+	0	ID=g6159.t1.start1;Parent=g6159.t1;
NC_088781.1_Calliphora_vicina_chromosome_2,_idCalVici1.1,_whole_genome_shotgun_sequence	AUGUSTUS	CDS	41235095	41235341	1	+	0	ID=g6159.t1.CDS1;Parent=g6159.t1;
NC_088781.1_Calliphora_vicina_chromosome_2,_idCalVici1.1,_whole_genome_shotgun_sequence	AUGUSTUS	exon	41235095	41235341	.	+	.	ID=g6159.t1.exon1;Parent=g6159.t1;
NC_088781.1_Calliphora_vicina_chromosome_2,_idCalVici1.1,_whole_genome_shotgun_sequence	AUGUSTUS	intron	41235342	41235400	1	+	.	ID=g6159.t1.intron1;Parent=g6159.t1;
NC_088781.1_Calliphora_vicina_chromosome_2,_idCalVici1.1,_whole_genome_shotgun_sequence	AUGUSTUS	CDS	41235401	41235847	1	+	2	ID=g6159.t1.CDS2;Parent=g6159.t1;
NC_088781.1_Calliphora_vicina_chromosome_2,_idCalVici1.1,_whole_genome_shotgun_sequence	AUGUSTUS	exon	41235401	41235847	.	+	.	ID=g6159.t1.exon2;Parent=g6159.t1;
NC_088781.1_Calliphora_vicina_chromosome_2,_idCalVici1.1,_whole_genome_shotgun_sequence	AUGUSTUS	intron	41235848	41235917	1	+	.	ID=g6159.t1.intron2;Parent=g6159.t1;
NC_088781.1_Calliphora_vicina_chromosome_2,_idCalVici1.1,_whole_genome_shotgun_sequence	AUGUSTUS	CDS	41235918	41236075	1	+	2	ID=g6159.t1.CDS3;Parent=g6159.t1;
NC_088781.1_Calliphora_vicina_chromosome_2,_idCalVici1.1,_whole_genome_shotgun_sequence	AUGUSTUS	exon	41235918	41236075	.	+	.	ID=g6159.t1.exon3;Parent=g6159.t1;
NC_088781.1_Calliphora_vicina_chromosome_2,_idCalVici1.1,_whole_genome_shotgun_sequence	AUGUSTUS	intron	41236076	41236142	1	+	.	ID=g6159.t1.intron3;Parent=g6159.t1;
NC_088781.1_Calliphora_vicina_chromosome_2,_idCalVici1.1,_whole_genome_shotgun_sequence	AUGUSTUS	CDS	41236143	41236877	1	+	0	ID=g6159.t1.CDS4;Parent=g6159.t1;
NC_088781.1_Calliphora_vicina_chromosome_2,_idCalVici1.1,_whole_genome_shotgun_sequence	AUGUSTUS	exon	41236143	41236877	.	+	.	ID=g6159.t1.exon4;Parent=g6159.t1;
NC_088781.1_Calliphora_vicina_chromosome_2,_idCalVici1.1,_whole_genome_shotgun_sequence	AUGUSTUS	stop_codon	41236875	41236877	.	+	0	ID=g6159.t1.stop1;Parent=g6159.t1;
NC_088781.1_Calliphora_vicina_chromosome_2,_idCalVici1.1,_whole_genome_shotgun_sequence	GeneMark.hmm3	mRNA	41235173	41236877	.	+	.	ID=g6159.t2;Parent=g6159;
NC_088781.1_Calliphora_vicina_chromosome_2,_idCalVici1.1,_whole_genome_shotgun_sequence	GeneMark.hmm3	start_codon	41235173	41235175	.	+	0	ID=g6159.t2.start1;Parent=g6159.t2;
NC_088781.1_Calliphora_vicina_chromosome_2,_idCalVici1.1,_whole_genome_shotgun_sequence	GeneMark.hmm3	CDS	41235173	41235341	.	+	0	ID=g6159.t2.CDS1;Parent=g6159.t2;
NC_088781.1_Calliphora_vicina_chromosome_2,_idCalVici1.1,_whole_genome_shotgun_sequence	GeneMark.hmm3	exon	41235173	41235341	0	+	.	ID=g6159.t2.exon1;Parent=g6159.t2;
NC_088781.1_Calliphora_vicina_chromosome_2,_idCalVici1.1,_whole_genome_shotgun_sequence	GeneMark.hmm3	intron	41235342	41235400	.	+	2	ID=g6159.t2.intron1;Parent=g6159.t2;
NC_088781.1_Calliphora_vicina_chromosome_2,_idCalVici1.1,_whole_genome_shotgun_sequence	GeneMark.hmm3	CDS	41235401	41235847	.	+	2	ID=g6159.t2.CDS2;Parent=g6159.t2;
NC_088781.1_Calliphora_vicina_chromosome_2,_idCalVici1.1,_whole_genome_shotgun_sequence	GeneMark.hmm3	exon	41235401	41235847	0	+	.	ID=g6159.t2.exon2;Parent=g6159.t2;
NC_088781.1_Calliphora_vicina_chromosome_2,_idCalVici1.1,_whole_genome_shotgun_sequence	GeneMark.hmm3	intron	41235848	41235917	.	+	2	ID=g6159.t2.intron2;Parent=g6159.t2;
NC_088781.1_Calliphora_vicina_chromosome_2,_idCalVici1.1,_whole_genome_shotgun_sequence	GeneMark.hmm3	CDS	41235918	41236075	.	+	2	ID=g6159.t2.CDS3;Parent=g6159.t2;
NC_088781.1_Calliphora_vicina_chromosome_2,_idCalVici1.1,_whole_genome_shotgun_sequence	GeneMark.hmm3	exon	41235918	41236075	0	+	.	ID=g6159.t2.exon3;Parent=g6159.t2;
NC_088781.1_Calliphora_vicina_chromosome_2,_idCalVici1.1,_whole_genome_shotgun_sequence	GeneMark.hmm3	intron	41236076	41236142	.	+	0	ID=g6159.t2.intron3;Parent=g6159.t2;
NC_088781.1_Calliphora_vicina_chromosome_2,_idCalVici1.1,_whole_genome_shotgun_sequence	GeneMark.hmm3	CDS	41236143	41236877	.	+	0	ID=g6159.t2.CDS4;Parent=g6159.t2;
NC_088781.1_Calliphora_vicina_chromosome_2,_idCalVici1.1,_whole_genome_shotgun_sequence	GeneMark.hmm3	exon	41236143	41236877	0	+	.	ID=g6159.t2.exon4;Parent=g6159.t2;
NC_088781.1_Calliphora_vicina_chromosome_2,_idCalVici1.1,_whole_genome_shotgun_sequence	GeneMark.hmm3	stop_codon	41236875	41236877	.	+	0	ID=g6159.t2.stop1;Parent=g6159.t2;
NC_088781.1_Calliphora_vicina_chromosome_2,_idCalVici1.1,_whole_genome_shotgun_sequence	AUGUSTUS	gene	41336935	41342132	.	+	.	ID=g6160;
NC_088781.1_Calliphora_vicina_chromosome_2,_idCalVici1.1,_whole_genome_shotgun_sequence	AUGUSTUS	mRNA	41336935	41342132	0.76	+	.	ID=g6160.t1;Parent=g6160;
NC_088781.1_Calliphora_vicina_chromosome_2,_idCalVici1.1,_whole_genome_shotgun_sequence	AUGUSTUS	start_codon	41336935	41336937	.	+	0	ID=g6160.t1.start1;Parent=g6160.t1;
NC_088781.1_Calliphora_vicina_chromosome_2,_idCalVici1.1,_whole_genome_shotgun_sequence	AUGUSTUS	CDS	41336935	41336969	0.76	+	0	ID=g6160.t1.CDS1;Parent=g6160.t1;
NC_088781.1_Calliphora_vicina_chromosome_2,_idCalVici1.1,_whole_genome_shotgun_sequence	AUGUSTUS	exon	41336935	41336969	.	+	.	ID=g6160.t1.exon1;Parent=g6160.t1;
NC_088781.1_Calliphora_vicina_chromosome_2,_idCalVici1.1,_whole_genome_shotgun_sequence	AUGUSTUS	intron	41336970	41337291	0.81	+	.	ID=g6160.t1.intron1;Parent=g6160.t1;
NC_088781.1_Calliphora_vicina_chromosome_2,_idCalVici1.1,_whole_genome_shotgun_sequence	AUGUSTUS	CDS	41337292	41337863	1	+	1	ID=g6160.t1.CDS2;Parent=g6160.t1;
NC_088781.1_Calliphora_vicina_chromosome_2,_idCalVici1.1,_whole_genome_shotgun_sequence	AUGUSTUS	exon	41337292	41337863	.	+	.	ID=g6160.t1.exon2;Parent=g6160.t1;
NC_088781.1_Calliphora_vicina_chromosome_2,_idCalVici1.1,_whole_genome_shotgun_sequence	AUGUSTUS	intron	41337864	41337927	1	+	.	ID=g6160.t1.intron2;Parent=g6160.t1;
NC_088781.1_Calliphora_vicina_chromosome_2,_idCalVici1.1,_whole_genome_shotgun_sequence	AUGUSTUS	CDS	41337928	41338276	1	+	2	ID=g6160.t1.CDS3;Parent=g6160.t1;
NC_088781.1_Calliphora_vicina_chromosome_2,_idCalVici1.1,_whole_genome_shotgun_sequence	AUGUSTUS	exon	41337928	41338276	.	+	.	ID=g6160.t1.exon3;Parent=g6160.t1;
NC_088781.1_Calliphora_vicina_chromosome_2,_idCalVici1.1,_whole_genome_shotgun_sequence	AUGUSTUS	intron	41338277	41338336	1	+	.	ID=g6160.t1.intron3;Parent=g6160.t1;
NC_088781.1_Calliphora_vicina_chromosome_2,_idCalVici1.1,_whole_genome_shotgun_sequence	AUGUSTUS	CDS	41338337	41338451	1	+	1	ID=g6160.t1.CDS4;Parent=g6160.t1;
NC_088781.1_Calliphora_vicina_chromosome_2,_idCalVici1.1,_whole_genome_shotgun_sequence	AUGUSTUS	exon	41338337	41338451	.	+	.	ID=g6160.t1.exon4;Parent=g6160.t1;
NC_088781.1_Calliphora_vicina_chromosome_2,_idCalVici1.1,_whole_genome_shotgun_sequence	AUGUSTUS	intron	41338452	41338512	1	+	.	ID=g6160.t1.intron4;Parent=g6160.t1;
NC_088781.1_Calliphora_vicina_chromosome_2,_idCalVici1.1,_whole_genome_shotgun_sequence	AUGUSTUS	CDS	41338513	41339054	1	+	0	ID=g6160.t1.CDS5;Parent=g6160.t1;
NC_088781.1_Calliphora_vicina_chromosome_2,_idCalVici1.1,_whole_genome_shotgun_sequence	AUGUSTUS	exon	41338513	41339054	.	+	.	ID=g6160.t1.exon5;Parent=g6160.t1;
NC_088781.1_Calliphora_vicina_chromosome_2,_idCalVici1.1,_whole_genome_shotgun_sequence	AUGUSTUS	intron	41339055	41339121	1	+	.	ID=g6160.t1.intron5;Parent=g6160.t1;
NC_088781.1_Calliphora_vicina_chromosome_2,_idCalVici1.1,_whole_genome_shotgun_sequence	AUGUSTUS	CDS	41339122	41339339	1	+	1	ID=g6160.t1.CDS6;Parent=g6160.t1;
NC_088781.1_Calliphora_vicina_chromosome_2,_idCalVici1.1,_whole_genome_shotgun_sequence	AUGUSTUS	exon	41339122	41339339	.	+	.	ID=g6160.t1.exon6;Parent=g6160.t1;
NC_088781.1_Calliphora_vicina_chromosome_2,_idCalVici1.1,_whole_genome_shotgun_sequence	AUGUSTUS	intron	41339340	41339398	1	+	.	ID=g6160.t1.intron6;Parent=g6160.t1;
NC_088781.1_Calliphora_vicina_chromosome_2,_idCalVici1.1,_whole_genome_shotgun_sequence	AUGUSTUS	CDS	41339399	41340780	1	+	2	ID=g6160.t1.CDS7;Parent=g6160.t1;
NC_088781.1_Calliphora_vicina_chromosome_2,_idCalVici1.1,_whole_genome_shotgun_sequence	AUGUSTUS	exon	41339399	41340780	.	+	.	ID=g6160.t1.exon7;Parent=g6160.t1;
NC_088781.1_Calliphora_vicina_chromosome_2,_idCalVici1.1,_whole_genome_shotgun_sequence	AUGUSTUS	intron	41340781	41340846	1	+	.	ID=g6160.t1.intron7;Parent=g6160.t1;
NC_088781.1_Calliphora_vicina_chromosome_2,_idCalVici1.1,_whole_genome_shotgun_sequence	AUGUSTUS	CDS	41340847	41341000	1	+	0	ID=g6160.t1.CDS8;Parent=g6160.t1;
NC_088781.1_Calliphora_vicina_chromosome_2,_idCalVici1.1,_whole_genome_shotgun_sequence	AUGUSTUS	exon	41340847	41341000	.	+	.	ID=g6160.t1.exon8;Parent=g6160.t1;
NC_088781.1_Calliphora_vicina_chromosome_2,_idCalVici1.1,_whole_genome_shotgun_sequence	AUGUSTUS	intron	41341001	41341119	1	+	.	ID=g6160.t1.intron8;Parent=g6160.t1;
NC_088781.1_Calliphora_vicina_chromosome_2,_idCalVici1.1,_whole_genome_shotgun_sequence	AUGUSTUS	CDS	41341120	41341381	1	+	2	ID=g6160.t1.CDS9;Parent=g6160.t1;
NC_088781.1_Calliphora_vicina_chromosome_2,_idCalVici1.1,_whole_genome_shotgun_sequence	AUGUSTUS	exon	41341120	41341381	.	+	.	ID=g6160.t1.exon9;Parent=g6160.t1;
NC_088781.1_Calliphora_vicina_chromosome_2,_idCalVici1.1,_whole_genome_shotgun_sequence	AUGUSTUS	intron	41341382	41341449	1	+	.	ID=g6160.t1.intron9;Parent=g6160.t1;
NC_088781.1_Calliphora_vicina_chromosome_2,_idCalVici1.1,_whole_genome_shotgun_sequence	AUGUSTUS	CDS	41341450	41341596	1	+	1	ID=g6160.t1.CDS10;Parent=g6160.t1;
NC_088781.1_Calliphora_vicina_chromosome_2,_idCalVici1.1,_whole_genome_shotgun_sequence	AUGUSTUS	exon	41341450	41341596	.	+	.	ID=g6160.t1.exon10;Parent=g6160.t1;
NC_088781.1_Calliphora_vicina_chromosome_2,_idCalVici1.1,_whole_genome_shotgun_sequence	AUGUSTUS	intron	41341597	41341672	1	+	.	ID=g6160.t1.intron10;Parent=g6160.t1;
NC_088781.1_Calliphora_vicina_chromosome_2,_idCalVici1.1,_whole_genome_shotgun_sequence	AUGUSTUS	CDS	41341673	41341826	1	+	1	ID=g6160.t1.CDS11;Parent=g6160.t1;
NC_088781.1_Calliphora_vicina_chromosome_2,_idCalVici1.1,_whole_genome_shotgun_sequence	AUGUSTUS	exon	41341673	41341826	.	+	.	ID=g6160.t1.exon11;Parent=g6160.t1;
NC_088781.1_Calliphora_vicina_chromosome_2,_idCalVici1.1,_whole_genome_shotgun_sequence	AUGUSTUS	intron	41341827	41341892	1	+	.	ID=g6160.t1.intron11;Parent=g6160.t1;
NC_088781.1_Calliphora_vicina_chromosome_2,_idCalVici1.1,_whole_genome_shotgun_sequence	AUGUSTUS	CDS	41341893	41342132	1	+	0	ID=g6160.t1.CDS12;Parent=g6160.t1;
NC_088781.1_Calliphora_vicina_chromosome_2,_idCalVici1.1,_whole_genome_shotgun_sequence	AUGUSTUS	exon	41341893	41342132	.	+	.	ID=g6160.t1.exon12;Parent=g6160.t1;
NC_088781.1_Calliphora_vicina_chromosome_2,_idCalVici1.1,_whole_genome_shotgun_sequence	AUGUSTUS	stop_codon	41342130	41342132	.	+	0	ID=g6160.t1.stop1;Parent=g6160.t1;
NC_088781.1_Calliphora_vicina_chromosome_2,_idCalVici1.1,_whole_genome_shotgun_sequence	AUGUSTUS	gene	41348114	41408039	.	-	.	ID=g6161;
NC_088781.1_Calliphora_vicina_chromosome_2,_idCalVici1.1,_whole_genome_shotgun_sequence	AUGUSTUS	mRNA	41348114	41408039	0.9	-	.	ID=g6161.t1;Parent=g6161;
NC_088781.1_Calliphora_vicina_chromosome_2,_idCalVici1.1,_whole_genome_shotgun_sequence	AUGUSTUS	stop_codon	41348114	41348116	.	-	0	ID=g6161.t1.stop1;Parent=g6161.t1;
NC_088781.1_Calliphora_vicina_chromosome_2,_idCalVici1.1,_whole_genome_shotgun_sequence	AUGUSTUS	CDS	41348114	41349322	1	-	0	ID=g6161.t1.CDS1;Parent=g6161.t1;
NC_088781.1_Calliphora_vicina_chromosome_2,_idCalVici1.1,_whole_genome_shotgun_sequence	AUGUSTUS	exon	41348114	41349322	.	-	.	ID=g6161.t1.exon1;Parent=g6161.t1;
NC_088781.1_Calliphora_vicina_chromosome_2,_idCalVici1.1,_whole_genome_shotgun_sequence	AUGUSTUS	intron	41349323	41350999	1	-	.	ID=g6161.t1.intron1;Parent=g6161.t1;
NC_088781.1_Calliphora_vicina_chromosome_2,_idCalVici1.1,_whole_genome_shotgun_sequence	AUGUSTUS	CDS	41351000	41351083	1	-	0	ID=g6161.t1.CDS2;Parent=g6161.t1;
NC_088781.1_Calliphora_vicina_chromosome_2,_idCalVici1.1,_whole_genome_shotgun_sequence	AUGUSTUS	exon	41351000	41351083	.	-	.	ID=g6161.t1.exon2;Parent=g6161.t1;
NC_088781.1_Calliphora_vicina_chromosome_2,_idCalVici1.1,_whole_genome_shotgun_sequence	AUGUSTUS	intron	41351084	41351149	1	-	.	ID=g6161.t1.intron2;Parent=g6161.t1;
NC_088781.1_Calliphora_vicina_chromosome_2,_idCalVici1.1,_whole_genome_shotgun_sequence	AUGUSTUS	CDS	41351150	41351369	1	-	1	ID=g6161.t1.CDS3;Parent=g6161.t1;
NC_088781.1_Calliphora_vicina_chromosome_2,_idCalVici1.1,_whole_genome_shotgun_sequence	AUGUSTUS	exon	41351150	41351369	.	-	.	ID=g6161.t1.exon3;Parent=g6161.t1;
NC_088781.1_Calliphora_vicina_chromosome_2,_idCalVici1.1,_whole_genome_shotgun_sequence	AUGUSTUS	intron	41351370	41351434	1	-	.	ID=g6161.t1.intron3;Parent=g6161.t1;
NC_088781.1_Calliphora_vicina_chromosome_2,_idCalVici1.1,_whole_genome_shotgun_sequence	AUGUSTUS	CDS	41351435	41351623	1	-	1	ID=g6161.t1.CDS4;Parent=g6161.t1;
NC_088781.1_Calliphora_vicina_chromosome_2,_idCalVici1.1,_whole_genome_shotgun_sequence	AUGUSTUS	exon	41351435	41351623	.	-	.	ID=g6161.t1.exon4;Parent=g6161.t1;
NC_088781.1_Calliphora_vicina_chromosome_2,_idCalVici1.1,_whole_genome_shotgun_sequence	AUGUSTUS	intron	41351624	41351686	1	-	.	ID=g6161.t1.intron4;Parent=g6161.t1;
NC_088781.1_Calliphora_vicina_chromosome_2,_idCalVici1.1,_whole_genome_shotgun_sequence	AUGUSTUS	CDS	41351687	41351814	1	-	0	ID=g6161.t1.CDS5;Parent=g6161.t1;
NC_088781.1_Calliphora_vicina_chromosome_2,_idCalVici1.1,_whole_genome_shotgun_sequence	AUGUSTUS	exon	41351687	41351814	.	-	.	ID=g6161.t1.exon5;Parent=g6161.t1;
NC_088781.1_Calliphora_vicina_chromosome_2,_idCalVici1.1,_whole_genome_shotgun_sequence	AUGUSTUS	intron	41351815	41352010	1	-	.	ID=g6161.t1.intron5;Parent=g6161.t1;
NC_088781.1_Calliphora_vicina_chromosome_2,_idCalVici1.1,_whole_genome_shotgun_sequence	AUGUSTUS	CDS	41352011	41352178	1	-	0	ID=g6161.t1.CDS6;Parent=g6161.t1;
NC_088781.1_Calliphora_vicina_chromosome_2,_idCalVici1.1,_whole_genome_shotgun_sequence	AUGUSTUS	exon	41352011	41352178	.	-	.	ID=g6161.t1.exon6;Parent=g6161.t1;
NC_088781.1_Calliphora_vicina_chromosome_2,_idCalVici1.1,_whole_genome_shotgun_sequence	AUGUSTUS	intron	41352179	41352261	1	-	.	ID=g6161.t1.intron6;Parent=g6161.t1;
NC_088781.1_Calliphora_vicina_chromosome_2,_idCalVici1.1,_whole_genome_shotgun_sequence	AUGUSTUS	CDS	41352262	41352348	1	-	0	ID=g6161.t1.CDS7;Parent=g6161.t1;
NC_088781.1_Calliphora_vicina_chromosome_2,_idCalVici1.1,_whole_genome_shotgun_sequence	AUGUSTUS	exon	41352262	41352348	.	-	.	ID=g6161.t1.exon7;Parent=g6161.t1;
NC_088781.1_Calliphora_vicina_chromosome_2,_idCalVici1.1,_whole_genome_shotgun_sequence	AUGUSTUS	intron	41352349	41359432	1	-	.	ID=g6161.t1.intron7;Parent=g6161.t1;
NC_088781.1_Calliphora_vicina_chromosome_2,_idCalVici1.1,_whole_genome_shotgun_sequence	AUGUSTUS	CDS	41359433	41359609	1	-	0	ID=g6161.t1.CDS8;Parent=g6161.t1;
NC_088781.1_Calliphora_vicina_chromosome_2,_idCalVici1.1,_whole_genome_shotgun_sequence	AUGUSTUS	exon	41359433	41359609	.	-	.	ID=g6161.t1.exon8;Parent=g6161.t1;
NC_088781.1_Calliphora_vicina_chromosome_2,_idCalVici1.1,_whole_genome_shotgun_sequence	AUGUSTUS	intron	41359610	41359676	1	-	.	ID=g6161.t1.intron8;Parent=g6161.t1;
NC_088781.1_Calliphora_vicina_chromosome_2,_idCalVici1.1,_whole_genome_shotgun_sequence	AUGUSTUS	CDS	41359677	41359835	1	-	0	ID=g6161.t1.CDS9;Parent=g6161.t1;
NC_088781.1_Calliphora_vicina_chromosome_2,_idCalVici1.1,_whole_genome_shotgun_sequence	AUGUSTUS	exon	41359677	41359835	.	-	.	ID=g6161.t1.exon9;Parent=g6161.t1;
NC_088781.1_Calliphora_vicina_chromosome_2,_idCalVici1.1,_whole_genome_shotgun_sequence	AUGUSTUS	intron	41359836	41359903	1	-	.	ID=g6161.t1.intron9;Parent=g6161.t1;
NC_088781.1_Calliphora_vicina_chromosome_2,_idCalVici1.1,_whole_genome_shotgun_sequence	AUGUSTUS	CDS	41359904	41360266	1	-	0	ID=g6161.t1.CDS10;Parent=g6161.t1;
NC_088781.1_Calliphora_vicina_chromosome_2,_idCalVici1.1,_whole_genome_shotgun_sequence	AUGUSTUS	exon	41359904	41360266	.	-	.	ID=g6161.t1.exon10;Parent=g6161.t1;
NC_088781.1_Calliphora_vicina_chromosome_2,_idCalVici1.1,_whole_genome_shotgun_sequence	AUGUSTUS	intron	41360267	41363677	1	-	.	ID=g6161.t1.intron10;Parent=g6161.t1;
NC_088781.1_Calliphora_vicina_chromosome_2,_idCalVici1.1,_whole_genome_shotgun_sequence	AUGUSTUS	CDS	41363678	41363833	1	-	0	ID=g6161.t1.CDS11;Parent=g6161.t1;
NC_088781.1_Calliphora_vicina_chromosome_2,_idCalVici1.1,_whole_genome_shotgun_sequence	AUGUSTUS	exon	41363678	41363833	.	-	.	ID=g6161.t1.exon11;Parent=g6161.t1;
NC_088781.1_Calliphora_vicina_chromosome_2,_idCalVici1.1,_whole_genome_shotgun_sequence	AUGUSTUS	intron	41363834	41368471	1	-	.	ID=g6161.t1.intron11;Parent=g6161.t1;
NC_088781.1_Calliphora_vicina_chromosome_2,_idCalVici1.1,_whole_genome_shotgun_sequence	AUGUSTUS	CDS	41368472	41368622	1	-	1	ID=g6161.t1.CDS12;Parent=g6161.t1;
NC_088781.1_Calliphora_vicina_chromosome_2,_idCalVici1.1,_whole_genome_shotgun_sequence	AUGUSTUS	exon	41368472	41368622	.	-	.	ID=g6161.t1.exon12;Parent=g6161.t1;
NC_088781.1_Calliphora_vicina_chromosome_2,_idCalVici1.1,_whole_genome_shotgun_sequence	AUGUSTUS	intron	41368623	41380844	1	-	.	ID=g6161.t1.intron12;Parent=g6161.t1;
NC_088781.1_Calliphora_vicina_chromosome_2,_idCalVici1.1,_whole_genome_shotgun_sequence	AUGUSTUS	CDS	41380845	41380993	1	-	0	ID=g6161.t1.CDS13;Parent=g6161.t1;
NC_088781.1_Calliphora_vicina_chromosome_2,_idCalVici1.1,_whole_genome_shotgun_sequence	AUGUSTUS	exon	41380845	41380993	.	-	.	ID=g6161.t1.exon13;Parent=g6161.t1;
NC_088781.1_Calliphora_vicina_chromosome_2,_idCalVici1.1,_whole_genome_shotgun_sequence	AUGUSTUS	intron	41380994	41383806	1	-	.	ID=g6161.t1.intron13;Parent=g6161.t1;
NC_088781.1_Calliphora_vicina_chromosome_2,_idCalVici1.1,_whole_genome_shotgun_sequence	AUGUSTUS	CDS	41383807	41384218	1	-	1	ID=g6161.t1.CDS14;Parent=g6161.t1;
NC_088781.1_Calliphora_vicina_chromosome_2,_idCalVici1.1,_whole_genome_shotgun_sequence	AUGUSTUS	exon	41383807	41384218	.	-	.	ID=g6161.t1.exon14;Parent=g6161.t1;
NC_088781.1_Calliphora_vicina_chromosome_2,_idCalVici1.1,_whole_genome_shotgun_sequence	AUGUSTUS	intron	41384219	41391235	1	-	.	ID=g6161.t1.intron14;Parent=g6161.t1;
NC_088781.1_Calliphora_vicina_chromosome_2,_idCalVici1.1,_whole_genome_shotgun_sequence	AUGUSTUS	CDS	41391236	41391379	1	-	1	ID=g6161.t1.CDS15;Parent=g6161.t1;
NC_088781.1_Calliphora_vicina_chromosome_2,_idCalVici1.1,_whole_genome_shotgun_sequence	AUGUSTUS	exon	41391236	41391379	.	-	.	ID=g6161.t1.exon15;Parent=g6161.t1;
NC_088781.1_Calliphora_vicina_chromosome_2,_idCalVici1.1,_whole_genome_shotgun_sequence	AUGUSTUS	intron	41391380	41396712	1	-	.	ID=g6161.t1.intron15;Parent=g6161.t1;
NC_088781.1_Calliphora_vicina_chromosome_2,_idCalVici1.1,_whole_genome_shotgun_sequence	AUGUSTUS	CDS	41396713	41397175	1	-	2	ID=g6161.t1.CDS16;Parent=g6161.t1;
NC_088781.1_Calliphora_vicina_chromosome_2,_idCalVici1.1,_whole_genome_shotgun_sequence	AUGUSTUS	exon	41396713	41397175	.	-	.	ID=g6161.t1.exon16;Parent=g6161.t1;
NC_088781.1_Calliphora_vicina_chromosome_2,_idCalVici1.1,_whole_genome_shotgun_sequence	AUGUSTUS	intron	41397176	41407801	1	-	.	ID=g6161.t1.intron16;Parent=g6161.t1;
NC_088781.1_Calliphora_vicina_chromosome_2,_idCalVici1.1,_whole_genome_shotgun_sequence	AUGUSTUS	CDS	41407802	41408039	0.9	-	0	ID=g6161.t1.CDS17;Parent=g6161.t1;
NC_088781.1_Calliphora_vicina_chromosome_2,_idCalVici1.1,_whole_genome_shotgun_sequence	AUGUSTUS	exon	41407802	41408039	.	-	.	ID=g6161.t1.exon17;Parent=g6161.t1;
NC_088781.1_Calliphora_vicina_chromosome_2,_idCalVici1.1,_whole_genome_shotgun_sequence	AUGUSTUS	start_codon	41408037	41408039	.	-	0	ID=g6161.t1.start1;Parent=g6161.t1;
NC_088781.1_Calliphora_vicina_chromosome_2,_idCalVici1.1,_whole_genome_shotgun_sequence	AUGUSTUS	mRNA	41348114	41408039	0.92	-	.	ID=g6161.t2;Parent=g6161;
NC_088781.1_Calliphora_vicina_chromosome_2,_idCalVici1.1,_whole_genome_shotgun_sequence	AUGUSTUS	stop_codon	41348114	41348116	.	-	0	ID=g6161.t2.stop1;Parent=g6161.t2;
NC_088781.1_Calliphora_vicina_chromosome_2,_idCalVici1.1,_whole_genome_shotgun_sequence	AUGUSTUS	CDS	41348114	41349322	1	-	0	ID=g6161.t2.CDS1;Parent=g6161.t2;
NC_088781.1_Calliphora_vicina_chromosome_2,_idCalVici1.1,_whole_genome_shotgun_sequence	AUGUSTUS	exon	41348114	41349322	.	-	.	ID=g6161.t2.exon1;Parent=g6161.t2;
NC_088781.1_Calliphora_vicina_chromosome_2,_idCalVici1.1,_whole_genome_shotgun_sequence	AUGUSTUS	intron	41349323	41350999	1	-	.	ID=g6161.t2.intron1;Parent=g6161.t2;
NC_088781.1_Calliphora_vicina_chromosome_2,_idCalVici1.1,_whole_genome_shotgun_sequence	AUGUSTUS	CDS	41351000	41351083	1	-	0	ID=g6161.t2.CDS2;Parent=g6161.t2;
NC_088781.1_Calliphora_vicina_chromosome_2,_idCalVici1.1,_whole_genome_shotgun_sequence	AUGUSTUS	exon	41351000	41351083	.	-	.	ID=g6161.t2.exon2;Parent=g6161.t2;
NC_088781.1_Calliphora_vicina_chromosome_2,_idCalVici1.1,_whole_genome_shotgun_sequence	AUGUSTUS	intron	41351084	41351149	1	-	.	ID=g6161.t2.intron2;Parent=g6161.t2;
NC_088781.1_Calliphora_vicina_chromosome_2,_idCalVici1.1,_whole_genome_shotgun_sequence	AUGUSTUS	CDS	41351150	41351369	1	-	1	ID=g6161.t2.CDS3;Parent=g6161.t2;
NC_088781.1_Calliphora_vicina_chromosome_2,_idCalVici1.1,_whole_genome_shotgun_sequence	AUGUSTUS	exon	41351150	41351369	.	-	.	ID=g6161.t2.exon3;Parent=g6161.t2;
NC_088781.1_Calliphora_vicina_chromosome_2,_idCalVici1.1,_whole_genome_shotgun_sequence	AUGUSTUS	intron	41351370	41351434	1	-	.	ID=g6161.t2.intron3;Parent=g6161.t2;
NC_088781.1_Calliphora_vicina_chromosome_2,_idCalVici1.1,_whole_genome_shotgun_sequence	AUGUSTUS	CDS	41351435	41351623	1	-	1	ID=g6161.t2.CDS4;Parent=g6161.t2;
NC_088781.1_Calliphora_vicina_chromosome_2,_idCalVici1.1,_whole_genome_shotgun_sequence	AUGUSTUS	exon	41351435	41351623	.	-	.	ID=g6161.t2.exon4;Parent=g6161.t2;
NC_088781.1_Calliphora_vicina_chromosome_2,_idCalVici1.1,_whole_genome_shotgun_sequence	AUGUSTUS	intron	41351624	41351686	1	-	.	ID=g6161.t2.intron4;Parent=g6161.t2;
NC_088781.1_Calliphora_vicina_chromosome_2,_idCalVici1.1,_whole_genome_shotgun_sequence	AUGUSTUS	CDS	41351687	41351796	1	-	0	ID=g6161.t2.CDS5;Parent=g6161.t2;
NC_088781.1_Calliphora_vicina_chromosome_2,_idCalVici1.1,_whole_genome_shotgun_sequence	AUGUSTUS	exon	41351687	41351796	.	-	.	ID=g6161.t2.exon5;Parent=g6161.t2;
NC_088781.1_Calliphora_vicina_chromosome_2,_idCalVici1.1,_whole_genome_shotgun_sequence	AUGUSTUS	intron	41351797	41352010	1	-	.	ID=g6161.t2.intron5;Parent=g6161.t2;
NC_088781.1_Calliphora_vicina_chromosome_2,_idCalVici1.1,_whole_genome_shotgun_sequence	AUGUSTUS	CDS	41352011	41352178	1	-	0	ID=g6161.t2.CDS6;Parent=g6161.t2;
NC_088781.1_Calliphora_vicina_chromosome_2,_idCalVici1.1,_whole_genome_shotgun_sequence	AUGUSTUS	exon	41352011	41352178	.	-	.	ID=g6161.t2.exon6;Parent=g6161.t2;
NC_088781.1_Calliphora_vicina_chromosome_2,_idCalVici1.1,_whole_genome_shotgun_sequence	AUGUSTUS	intron	41352179	41352261	1	-	.	ID=g6161.t2.intron6;Parent=g6161.t2;
NC_088781.1_Calliphora_vicina_chromosome_2,_idCalVici1.1,_whole_genome_shotgun_sequence	AUGUSTUS	CDS	41352262	41352348	1	-	0	ID=g6161.t2.CDS7;Parent=g6161.t2;
NC_088781.1_Calliphora_vicina_chromosome_2,_idCalVici1.1,_whole_genome_shotgun_sequence	AUGUSTUS	exon	41352262	41352348	.	-	.	ID=g6161.t2.exon7;Parent=g6161.t2;
NC_088781.1_Calliphora_vicina_chromosome_2,_idCalVici1.1,_whole_genome_shotgun_sequence	AUGUSTUS	intron	41352349	41359432	1	-	.	ID=g6161.t2.intron7;Parent=g6161.t2;
NC_088781.1_Calliphora_vicina_chromosome_2,_idCalVici1.1,_whole_genome_shotgun_sequence	AUGUSTUS	CDS	41359433	41359609	1	-	0	ID=g6161.t2.CDS8;Parent=g6161.t2;
NC_088781.1_Calliphora_vicina_chromosome_2,_idCalVici1.1,_whole_genome_shotgun_sequence	AUGUSTUS	exon	41359433	41359609	.	-	.	ID=g6161.t2.exon8;Parent=g6161.t2;
NC_088781.1_Calliphora_vicina_chromosome_2,_idCalVici1.1,_whole_genome_shotgun_sequence	AUGUSTUS	intron	41359610	41359676	1	-	.	ID=g6161.t2.intron8;Parent=g6161.t2;
NC_088781.1_Calliphora_vicina_chromosome_2,_idCalVici1.1,_whole_genome_shotgun_sequence	AUGUSTUS	CDS	41359677	41359835	1	-	0	ID=g6161.t2.CDS9;Parent=g6161.t2;
NC_088781.1_Calliphora_vicina_chromosome_2,_idCalVici1.1,_whole_genome_shotgun_sequence	AUGUSTUS	exon	41359677	41359835	.	-	.	ID=g6161.t2.exon9;Parent=g6161.t2;
NC_088781.1_Calliphora_vicina_chromosome_2,_idCalVici1.1,_whole_genome_shotgun_sequence	AUGUSTUS	intron	41359836	41359903	1	-	.	ID=g6161.t2.intron9;Parent=g6161.t2;
NC_088781.1_Calliphora_vicina_chromosome_2,_idCalVici1.1,_whole_genome_shotgun_sequence	AUGUSTUS	CDS	41359904	41360266	1	-	0	ID=g6161.t2.CDS10;Parent=g6161.t2;
NC_088781.1_Calliphora_vicina_chromosome_2,_idCalVici1.1,_whole_genome_shotgun_sequence	AUGUSTUS	exon	41359904	41360266	.	-	.	ID=g6161.t2.exon10;Parent=g6161.t2;
NC_088781.1_Calliphora_vicina_chromosome_2,_idCalVici1.1,_whole_genome_shotgun_sequence	AUGUSTUS	intron	41360267	41363677	1	-	.	ID=g6161.t2.intron10;Parent=g6161.t2;
NC_088781.1_Calliphora_vicina_chromosome_2,_idCalVici1.1,_whole_genome_shotgun_sequence	AUGUSTUS	CDS	41363678	41363833	1	-	0	ID=g6161.t2.CDS11;Parent=g6161.t2;
NC_088781.1_Calliphora_vicina_chromosome_2,_idCalVici1.1,_whole_genome_shotgun_sequence	AUGUSTUS	exon	41363678	41363833	.	-	.	ID=g6161.t2.exon11;Parent=g6161.t2;
NC_088781.1_Calliphora_vicina_chromosome_2,_idCalVici1.1,_whole_genome_shotgun_sequence	AUGUSTUS	intron	41363834	41368471	1	-	.	ID=g6161.t2.intron11;Parent=g6161.t2;
NC_088781.1_Calliphora_vicina_chromosome_2,_idCalVici1.1,_whole_genome_shotgun_sequence	AUGUSTUS	CDS	41368472	41368622	1	-	1	ID=g6161.t2.CDS12;Parent=g6161.t2;
NC_088781.1_Calliphora_vicina_chromosome_2,_idCalVici1.1,_whole_genome_shotgun_sequence	AUGUSTUS	exon	41368472	41368622	.	-	.	ID=g6161.t2.exon12;Parent=g6161.t2;
NC_088781.1_Calliphora_vicina_chromosome_2,_idCalVici1.1,_whole_genome_shotgun_sequence	AUGUSTUS	intron	41368623	41380844	1	-	.	ID=g6161.t2.intron12;Parent=g6161.t2;
NC_088781.1_Calliphora_vicina_chromosome_2,_idCalVici1.1,_whole_genome_shotgun_sequence	AUGUSTUS	CDS	41380845	41380993	1	-	0	ID=g6161.t2.CDS13;Parent=g6161.t2;
NC_088781.1_Calliphora_vicina_chromosome_2,_idCalVici1.1,_whole_genome_shotgun_sequence	AUGUSTUS	exon	41380845	41380993	.	-	.	ID=g6161.t2.exon13;Parent=g6161.t2;
NC_088781.1_Calliphora_vicina_chromosome_2,_idCalVici1.1,_whole_genome_shotgun_sequence	AUGUSTUS	intron	41380994	41383806	1	-	.	ID=g6161.t2.intron13;Parent=g6161.t2;
NC_088781.1_Calliphora_vicina_chromosome_2,_idCalVici1.1,_whole_genome_shotgun_sequence	AUGUSTUS	CDS	41383807	41384218	1	-	1	ID=g6161.t2.CDS14;Parent=g6161.t2;
NC_088781.1_Calliphora_vicina_chromosome_2,_idCalVici1.1,_whole_genome_shotgun_sequence	AUGUSTUS	exon	41383807	41384218	.	-	.	ID=g6161.t2.exon14;Parent=g6161.t2;
NC_088781.1_Calliphora_vicina_chromosome_2,_idCalVici1.1,_whole_genome_shotgun_sequence	AUGUSTUS	intron	41384219	41391235	1	-	.	ID=g6161.t2.intron14;Parent=g6161.t2;
NC_088781.1_Calliphora_vicina_chromosome_2,_idCalVici1.1,_whole_genome_shotgun_sequence	AUGUSTUS	CDS	41391236	41391379	1	-	1	ID=g6161.t2.CDS15;Parent=g6161.t2;
NC_088781.1_Calliphora_vicina_chromosome_2,_idCalVici1.1,_whole_genome_shotgun_sequence	AUGUSTUS	exon	41391236	41391379	.	-	.	ID=g6161.t2.exon15;Parent=g6161.t2;
NC_088781.1_Calliphora_vicina_chromosome_2,_idCalVici1.1,_whole_genome_shotgun_sequence	AUGUSTUS	intron	41391380	41396712	1	-	.	ID=g6161.t2.intron15;Parent=g6161.t2;
NC_088781.1_Calliphora_vicina_chromosome_2,_idCalVici1.1,_whole_genome_shotgun_sequence	AUGUSTUS	CDS	41396713	41397175	1	-	2	ID=g6161.t2.CDS16;Parent=g6161.t2;
NC_088781.1_Calliphora_vicina_chromosome_2,_idCalVici1.1,_whole_genome_shotgun_sequence	AUGUSTUS	exon	41396713	41397175	.	-	.	ID=g6161.t2.exon16;Parent=g6161.t2;
NC_088781.1_Calliphora_vicina_chromosome_2,_idCalVici1.1,_whole_genome_shotgun_sequence	AUGUSTUS	intron	41397176	41407801	1	-	.	ID=g6161.t2.intron16;Parent=g6161.t2;
NC_088781.1_Calliphora_vicina_chromosome_2,_idCalVici1.1,_whole_genome_shotgun_sequence	AUGUSTUS	CDS	41407802	41408039	0.92	-	0	ID=g6161.t2.CDS17;Parent=g6161.t2;
NC_088781.1_Calliphora_vicina_chromosome_2,_idCalVici1.1,_whole_genome_shotgun_sequence	AUGUSTUS	exon	41407802	41408039	.	-	.	ID=g6161.t2.exon17;Parent=g6161.t2;
NC_088781.1_Calliphora_vicina_chromosome_2,_idCalVici1.1,_whole_genome_shotgun_sequence	AUGUSTUS	start_codon	41408037	41408039	.	-	0	ID=g6161.t2.start1;Parent=g6161.t2;
NC_088781.1_Calliphora_vicina_chromosome_2,_idCalVici1.1,_whole_genome_shotgun_sequence	AUGUSTUS	gene	41671354	41682756	.	+	.	ID=g6162;
NC_088781.1_Calliphora_vicina_chromosome_2,_idCalVici1.1,_whole_genome_shotgun_sequence	AUGUSTUS	mRNA	41671354	41682756	1	+	.	ID=g6162.t1;Parent=g6162;
NC_088781.1_Calliphora_vicina_chromosome_2,_idCalVici1.1,_whole_genome_shotgun_sequence	AUGUSTUS	start_codon	41671354	41671356	.	+	0	ID=g6162.t1.start1;Parent=g6162.t1;
NC_088781.1_Calliphora_vicina_chromosome_2,_idCalVici1.1,_whole_genome_shotgun_sequence	AUGUSTUS	CDS	41671354	41671574	1	+	0	ID=g6162.t1.CDS1;Parent=g6162.t1;
NC_088781.1_Calliphora_vicina_chromosome_2,_idCalVici1.1,_whole_genome_shotgun_sequence	AUGUSTUS	exon	41671354	41671574	.	+	.	ID=g6162.t1.exon1;Parent=g6162.t1;
NC_088781.1_Calliphora_vicina_chromosome_2,_idCalVici1.1,_whole_genome_shotgun_sequence	AUGUSTUS	intron	41671575	41672606	1	+	.	ID=g6162.t1.intron1;Parent=g6162.t1;
NC_088781.1_Calliphora_vicina_chromosome_2,_idCalVici1.1,_whole_genome_shotgun_sequence	AUGUSTUS	CDS	41672607	41672756	1	+	1	ID=g6162.t1.CDS2;Parent=g6162.t1;
NC_088781.1_Calliphora_vicina_chromosome_2,_idCalVici1.1,_whole_genome_shotgun_sequence	AUGUSTUS	exon	41672607	41672756	.	+	.	ID=g6162.t1.exon2;Parent=g6162.t1;
NC_088781.1_Calliphora_vicina_chromosome_2,_idCalVici1.1,_whole_genome_shotgun_sequence	AUGUSTUS	intron	41672757	41677809	1	+	.	ID=g6162.t1.intron2;Parent=g6162.t1;
NC_088781.1_Calliphora_vicina_chromosome_2,_idCalVici1.1,_whole_genome_shotgun_sequence	AUGUSTUS	CDS	41677810	41678211	1	+	1	ID=g6162.t1.CDS3;Parent=g6162.t1;
NC_088781.1_Calliphora_vicina_chromosome_2,_idCalVici1.1,_whole_genome_shotgun_sequence	AUGUSTUS	exon	41677810	41678211	.	+	.	ID=g6162.t1.exon3;Parent=g6162.t1;
NC_088781.1_Calliphora_vicina_chromosome_2,_idCalVici1.1,_whole_genome_shotgun_sequence	AUGUSTUS	intron	41678212	41678300	1	+	.	ID=g6162.t1.intron3;Parent=g6162.t1;
NC_088781.1_Calliphora_vicina_chromosome_2,_idCalVici1.1,_whole_genome_shotgun_sequence	AUGUSTUS	CDS	41678301	41678765	1	+	1	ID=g6162.t1.CDS4;Parent=g6162.t1;
NC_088781.1_Calliphora_vicina_chromosome_2,_idCalVici1.1,_whole_genome_shotgun_sequence	AUGUSTUS	exon	41678301	41678765	.	+	.	ID=g6162.t1.exon4;Parent=g6162.t1;
NC_088781.1_Calliphora_vicina_chromosome_2,_idCalVici1.1,_whole_genome_shotgun_sequence	AUGUSTUS	intron	41678766	41678830	1	+	.	ID=g6162.t1.intron4;Parent=g6162.t1;
NC_088781.1_Calliphora_vicina_chromosome_2,_idCalVici1.1,_whole_genome_shotgun_sequence	AUGUSTUS	CDS	41678831	41679574	1	+	1	ID=g6162.t1.CDS5;Parent=g6162.t1;
NC_088781.1_Calliphora_vicina_chromosome_2,_idCalVici1.1,_whole_genome_shotgun_sequence	AUGUSTUS	exon	41678831	41679574	.	+	.	ID=g6162.t1.exon5;Parent=g6162.t1;
NC_088781.1_Calliphora_vicina_chromosome_2,_idCalVici1.1,_whole_genome_shotgun_sequence	AUGUSTUS	intron	41679575	41679828	1	+	.	ID=g6162.t1.intron5;Parent=g6162.t1;
NC_088781.1_Calliphora_vicina_chromosome_2,_idCalVici1.1,_whole_genome_shotgun_sequence	AUGUSTUS	CDS	41679829	41680475	1	+	1	ID=g6162.t1.CDS6;Parent=g6162.t1;
NC_088781.1_Calliphora_vicina_chromosome_2,_idCalVici1.1,_whole_genome_shotgun_sequence	AUGUSTUS	exon	41679829	41680475	.	+	.	ID=g6162.t1.exon6;Parent=g6162.t1;
NC_088781.1_Calliphora_vicina_chromosome_2,_idCalVici1.1,_whole_genome_shotgun_sequence	AUGUSTUS	intron	41680476	41680541	1	+	.	ID=g6162.t1.intron6;Parent=g6162.t1;
NC_088781.1_Calliphora_vicina_chromosome_2,_idCalVici1.1,_whole_genome_shotgun_sequence	AUGUSTUS	CDS	41680542	41681225	1	+	2	ID=g6162.t1.CDS7;Parent=g6162.t1;
NC_088781.1_Calliphora_vicina_chromosome_2,_idCalVici1.1,_whole_genome_shotgun_sequence	AUGUSTUS	exon	41680542	41681225	.	+	.	ID=g6162.t1.exon7;Parent=g6162.t1;
NC_088781.1_Calliphora_vicina_chromosome_2,_idCalVici1.1,_whole_genome_shotgun_sequence	AUGUSTUS	intron	41681226	41681341	1	+	.	ID=g6162.t1.intron7;Parent=g6162.t1;
NC_088781.1_Calliphora_vicina_chromosome_2,_idCalVici1.1,_whole_genome_shotgun_sequence	AUGUSTUS	CDS	41681342	41682756	1	+	2	ID=g6162.t1.CDS8;Parent=g6162.t1;
NC_088781.1_Calliphora_vicina_chromosome_2,_idCalVici1.1,_whole_genome_shotgun_sequence	AUGUSTUS	exon	41681342	41682756	.	+	.	ID=g6162.t1.exon8;Parent=g6162.t1;
NC_088781.1_Calliphora_vicina_chromosome_2,_idCalVici1.1,_whole_genome_shotgun_sequence	AUGUSTUS	stop_codon	41682754	41682756	.	+	0	ID=g6162.t1.stop1;Parent=g6162.t1;
NC_088781.1_Calliphora_vicina_chromosome_2,_idCalVici1.1,_whole_genome_shotgun_sequence	AUGUSTUS	mRNA	41671354	41682756	0.71	+	.	ID=g6162.t2;Parent=g6162;
NC_088781.1_Calliphora_vicina_chromosome_2,_idCalVici1.1,_whole_genome_shotgun_sequence	AUGUSTUS	start_codon	41671354	41671356	.	+	0	ID=g6162.t2.start1;Parent=g6162.t2;
NC_088781.1_Calliphora_vicina_chromosome_2,_idCalVici1.1,_whole_genome_shotgun_sequence	AUGUSTUS	CDS	41671354	41671574	1	+	0	ID=g6162.t2.CDS1;Parent=g6162.t2;
NC_088781.1_Calliphora_vicina_chromosome_2,_idCalVici1.1,_whole_genome_shotgun_sequence	AUGUSTUS	exon	41671354	41671574	.	+	.	ID=g6162.t2.exon1;Parent=g6162.t2;
NC_088781.1_Calliphora_vicina_chromosome_2,_idCalVici1.1,_whole_genome_shotgun_sequence	AUGUSTUS	intron	41671575	41672606	1	+	.	ID=g6162.t2.intron1;Parent=g6162.t2;
NC_088781.1_Calliphora_vicina_chromosome_2,_idCalVici1.1,_whole_genome_shotgun_sequence	AUGUSTUS	CDS	41672607	41672756	1	+	1	ID=g6162.t2.CDS2;Parent=g6162.t2;
NC_088781.1_Calliphora_vicina_chromosome_2,_idCalVici1.1,_whole_genome_shotgun_sequence	AUGUSTUS	exon	41672607	41672756	.	+	.	ID=g6162.t2.exon2;Parent=g6162.t2;
NC_088781.1_Calliphora_vicina_chromosome_2,_idCalVici1.1,_whole_genome_shotgun_sequence	AUGUSTUS	intron	41672757	41677809	1	+	.	ID=g6162.t2.intron2;Parent=g6162.t2;
NC_088781.1_Calliphora_vicina_chromosome_2,_idCalVici1.1,_whole_genome_shotgun_sequence	AUGUSTUS	CDS	41677810	41678211	1	+	1	ID=g6162.t2.CDS3;Parent=g6162.t2;
NC_088781.1_Calliphora_vicina_chromosome_2,_idCalVici1.1,_whole_genome_shotgun_sequence	AUGUSTUS	exon	41677810	41678211	.	+	.	ID=g6162.t2.exon3;Parent=g6162.t2;
NC_088781.1_Calliphora_vicina_chromosome_2,_idCalVici1.1,_whole_genome_shotgun_sequence	AUGUSTUS	intron	41678212	41678300	1	+	.	ID=g6162.t2.intron3;Parent=g6162.t2;
NC_088781.1_Calliphora_vicina_chromosome_2,_idCalVici1.1,_whole_genome_shotgun_sequence	AUGUSTUS	CDS	41678301	41678765	1	+	1	ID=g6162.t2.CDS4;Parent=g6162.t2;
NC_088781.1_Calliphora_vicina_chromosome_2,_idCalVici1.1,_whole_genome_shotgun_sequence	AUGUSTUS	exon	41678301	41678765	.	+	.	ID=g6162.t2.exon4;Parent=g6162.t2;
NC_088781.1_Calliphora_vicina_chromosome_2,_idCalVici1.1,_whole_genome_shotgun_sequence	AUGUSTUS	intron	41678766	41678830	1	+	.	ID=g6162.t2.intron4;Parent=g6162.t2;
NC_088781.1_Calliphora_vicina_chromosome_2,_idCalVici1.1,_whole_genome_shotgun_sequence	AUGUSTUS	CDS	41678831	41679549	0.71	+	1	ID=g6162.t2.CDS5;Parent=g6162.t2;
NC_088781.1_Calliphora_vicina_chromosome_2,_idCalVici1.1,_whole_genome_shotgun_sequence	AUGUSTUS	exon	41678831	41679549	.	+	.	ID=g6162.t2.exon5;Parent=g6162.t2;
NC_088781.1_Calliphora_vicina_chromosome_2,_idCalVici1.1,_whole_genome_shotgun_sequence	AUGUSTUS	intron	41679550	41679600	0.71	+	.	ID=g6162.t2.intron5;Parent=g6162.t2;
NC_088781.1_Calliphora_vicina_chromosome_2,_idCalVici1.1,_whole_genome_shotgun_sequence	AUGUSTUS	CDS	41679601	41679604	0.71	+	2	ID=g6162.t2.CDS6;Parent=g6162.t2;
NC_088781.1_Calliphora_vicina_chromosome_2,_idCalVici1.1,_whole_genome_shotgun_sequence	AUGUSTUS	exon	41679601	41679604	.	+	.	ID=g6162.t2.exon6;Parent=g6162.t2;
NC_088781.1_Calliphora_vicina_chromosome_2,_idCalVici1.1,_whole_genome_shotgun_sequence	AUGUSTUS	intron	41679605	41679828	1	+	.	ID=g6162.t2.intron6;Parent=g6162.t2;
NC_088781.1_Calliphora_vicina_chromosome_2,_idCalVici1.1,_whole_genome_shotgun_sequence	AUGUSTUS	CDS	41679829	41680475	1	+	1	ID=g6162.t2.CDS7;Parent=g6162.t2;
NC_088781.1_Calliphora_vicina_chromosome_2,_idCalVici1.1,_whole_genome_shotgun_sequence	AUGUSTUS	exon	41679829	41680475	.	+	.	ID=g6162.t2.exon7;Parent=g6162.t2;
NC_088781.1_Calliphora_vicina_chromosome_2,_idCalVici1.1,_whole_genome_shotgun_sequence	AUGUSTUS	intron	41680476	41680541	1	+	.	ID=g6162.t2.intron7;Parent=g6162.t2;
NC_088781.1_Calliphora_vicina_chromosome_2,_idCalVici1.1,_whole_genome_shotgun_sequence	AUGUSTUS	CDS	41680542	41681225	1	+	2	ID=g6162.t2.CDS8;Parent=g6162.t2;
NC_088781.1_Calliphora_vicina_chromosome_2,_idCalVici1.1,_whole_genome_shotgun_sequence	AUGUSTUS	exon	41680542	41681225	.	+	.	ID=g6162.t2.exon8;Parent=g6162.t2;
NC_088781.1_Calliphora_vicina_chromosome_2,_idCalVici1.1,_whole_genome_shotgun_sequence	AUGUSTUS	intron	41681226	41681341	1	+	.	ID=g6162.t2.intron8;Parent=g6162.t2;
NC_088781.1_Calliphora_vicina_chromosome_2,_idCalVici1.1,_whole_genome_shotgun_sequence	AUGUSTUS	CDS	41681342	41682756	1	+	2	ID=g6162.t2.CDS9;Parent=g6162.t2;
NC_088781.1_Calliphora_vicina_chromosome_2,_idCalVici1.1,_whole_genome_shotgun_sequence	AUGUSTUS	exon	41681342	41682756	.	+	.	ID=g6162.t2.exon9;Parent=g6162.t2;
NC_088781.1_Calliphora_vicina_chromosome_2,_idCalVici1.1,_whole_genome_shotgun_sequence	AUGUSTUS	stop_codon	41682754	41682756	.	+	0	ID=g6162.t2.stop1;Parent=g6162.t2;
NC_088781.1_Calliphora_vicina_chromosome_2,_idCalVici1.1,_whole_genome_shotgun_sequence	AUGUSTUS	gene	41692783	41710205	.	+	.	ID=g6163;
NC_088781.1_Calliphora_vicina_chromosome_2,_idCalVici1.1,_whole_genome_shotgun_sequence	AUGUSTUS	mRNA	41692783	41710205	1	+	.	ID=g6163.t1;Parent=g6163;
NC_088781.1_Calliphora_vicina_chromosome_2,_idCalVici1.1,_whole_genome_shotgun_sequence	AUGUSTUS	CDS	41692783	41692785	1	+	0	ID=g6163.t1.CDS1;Parent=g6163.t1;
NC_088781.1_Calliphora_vicina_chromosome_2,_idCalVici1.1,_whole_genome_shotgun_sequence	AUGUSTUS	exon	41692783	41692785	.	+	.	ID=g6163.t1.exon1;Parent=g6163.t1;
NC_088781.1_Calliphora_vicina_chromosome_2,_idCalVici1.1,_whole_genome_shotgun_sequence	AUGUSTUS	start_codon	41692783	41692785	.	+	0	ID=g6163.t1.start1;Parent=g6163.t1;
NC_088781.1_Calliphora_vicina_chromosome_2,_idCalVici1.1,_whole_genome_shotgun_sequence	AUGUSTUS	intron	41692786	41692936	1	+	.	ID=g6163.t1.intron1;Parent=g6163.t1;
NC_088781.1_Calliphora_vicina_chromosome_2,_idCalVici1.1,_whole_genome_shotgun_sequence	AUGUSTUS	CDS	41692937	41693034	1	+	0	ID=g6163.t1.CDS2;Parent=g6163.t1;
NC_088781.1_Calliphora_vicina_chromosome_2,_idCalVici1.1,_whole_genome_shotgun_sequence	AUGUSTUS	exon	41692937	41693034	.	+	.	ID=g6163.t1.exon2;Parent=g6163.t1;
NC_088781.1_Calliphora_vicina_chromosome_2,_idCalVici1.1,_whole_genome_shotgun_sequence	AUGUSTUS	intron	41693035	41693204	1	+	.	ID=g6163.t1.intron2;Parent=g6163.t1;
NC_088781.1_Calliphora_vicina_chromosome_2,_idCalVici1.1,_whole_genome_shotgun_sequence	AUGUSTUS	CDS	41693205	41693479	1	+	1	ID=g6163.t1.CDS3;Parent=g6163.t1;
NC_088781.1_Calliphora_vicina_chromosome_2,_idCalVici1.1,_whole_genome_shotgun_sequence	AUGUSTUS	exon	41693205	41693479	.	+	.	ID=g6163.t1.exon3;Parent=g6163.t1;
NC_088781.1_Calliphora_vicina_chromosome_2,_idCalVici1.1,_whole_genome_shotgun_sequence	AUGUSTUS	intron	41693480	41698396	1	+	.	ID=g6163.t1.intron3;Parent=g6163.t1;
NC_088781.1_Calliphora_vicina_chromosome_2,_idCalVici1.1,_whole_genome_shotgun_sequence	AUGUSTUS	CDS	41698397	41700139	1	+	2	ID=g6163.t1.CDS4;Parent=g6163.t1;
NC_088781.1_Calliphora_vicina_chromosome_2,_idCalVici1.1,_whole_genome_shotgun_sequence	AUGUSTUS	exon	41698397	41700139	.	+	.	ID=g6163.t1.exon4;Parent=g6163.t1;
NC_088781.1_Calliphora_vicina_chromosome_2,_idCalVici1.1,_whole_genome_shotgun_sequence	AUGUSTUS	intron	41700140	41708376	1	+	.	ID=g6163.t1.intron4;Parent=g6163.t1;
NC_088781.1_Calliphora_vicina_chromosome_2,_idCalVici1.1,_whole_genome_shotgun_sequence	AUGUSTUS	CDS	41708377	41710205	1	+	2	ID=g6163.t1.CDS5;Parent=g6163.t1;
NC_088781.1_Calliphora_vicina_chromosome_2,_idCalVici1.1,_whole_genome_shotgun_sequence	AUGUSTUS	exon	41708377	41710205	.	+	.	ID=g6163.t1.exon5;Parent=g6163.t1;
NC_088781.1_Calliphora_vicina_chromosome_2,_idCalVici1.1,_whole_genome_shotgun_sequence	AUGUSTUS	stop_codon	41710203	41710205	.	+	0	ID=g6163.t1.stop1;Parent=g6163.t1;
NC_088781.1_Calliphora_vicina_chromosome_2,_idCalVici1.1,_whole_genome_shotgun_sequence	AUGUSTUS	gene	41713674	41715677	.	+	.	ID=g6164;
NC_088781.1_Calliphora_vicina_chromosome_2,_idCalVici1.1,_whole_genome_shotgun_sequence	AUGUSTUS	mRNA	41713674	41715677	1	+	.	ID=g6164.t1;Parent=g6164;
NC_088781.1_Calliphora_vicina_chromosome_2,_idCalVici1.1,_whole_genome_shotgun_sequence	AUGUSTUS	start_codon	41713674	41713676	.	+	0	ID=g6164.t1.start1;Parent=g6164.t1;
NC_088781.1_Calliphora_vicina_chromosome_2,_idCalVici1.1,_whole_genome_shotgun_sequence	AUGUSTUS	CDS	41713674	41714174	1	+	0	ID=g6164.t1.CDS1;Parent=g6164.t1;
NC_088781.1_Calliphora_vicina_chromosome_2,_idCalVici1.1,_whole_genome_shotgun_sequence	AUGUSTUS	exon	41713674	41714174	.	+	.	ID=g6164.t1.exon1;Parent=g6164.t1;
NC_088781.1_Calliphora_vicina_chromosome_2,_idCalVici1.1,_whole_genome_shotgun_sequence	AUGUSTUS	intron	41714175	41714235	1	+	.	ID=g6164.t1.intron1;Parent=g6164.t1;
NC_088781.1_Calliphora_vicina_chromosome_2,_idCalVici1.1,_whole_genome_shotgun_sequence	AUGUSTUS	CDS	41714236	41714336	1	+	0	ID=g6164.t1.CDS2;Parent=g6164.t1;
NC_088781.1_Calliphora_vicina_chromosome_2,_idCalVici1.1,_whole_genome_shotgun_sequence	AUGUSTUS	exon	41714236	41714336	.	+	.	ID=g6164.t1.exon2;Parent=g6164.t1;
NC_088781.1_Calliphora_vicina_chromosome_2,_idCalVici1.1,_whole_genome_shotgun_sequence	AUGUSTUS	intron	41714337	41715574	1	+	.	ID=g6164.t1.intron2;Parent=g6164.t1;
NC_088781.1_Calliphora_vicina_chromosome_2,_idCalVici1.1,_whole_genome_shotgun_sequence	AUGUSTUS	CDS	41715575	41715677	1	+	1	ID=g6164.t1.CDS3;Parent=g6164.t1;
NC_088781.1_Calliphora_vicina_chromosome_2,_idCalVici1.1,_whole_genome_shotgun_sequence	AUGUSTUS	exon	41715575	41715677	.	+	.	ID=g6164.t1.exon3;Parent=g6164.t1;
NC_088781.1_Calliphora_vicina_chromosome_2,_idCalVici1.1,_whole_genome_shotgun_sequence	AUGUSTUS	stop_codon	41715675	41715677	.	+	0	ID=g6164.t1.stop1;Parent=g6164.t1;
NC_088781.1_Calliphora_vicina_chromosome_2,_idCalVici1.1,_whole_genome_shotgun_sequence	AUGUSTUS	gene	41718015	41735749	.	-	.	ID=g6165;
NC_088781.1_Calliphora_vicina_chromosome_2,_idCalVici1.1,_whole_genome_shotgun_sequence	AUGUSTUS	mRNA	41718015	41735749	0.94	-	.	ID=g6165.t1;Parent=g6165;
NC_088781.1_Calliphora_vicina_chromosome_2,_idCalVici1.1,_whole_genome_shotgun_sequence	AUGUSTUS	stop_codon	41718015	41718017	.	-	0	ID=g6165.t1.stop1;Parent=g6165.t1;
NC_088781.1_Calliphora_vicina_chromosome_2,_idCalVici1.1,_whole_genome_shotgun_sequence	AUGUSTUS	CDS	41718015	41718411	0.94	-	1	ID=g6165.t1.CDS1;Parent=g6165.t1;
NC_088781.1_Calliphora_vicina_chromosome_2,_idCalVici1.1,_whole_genome_shotgun_sequence	AUGUSTUS	exon	41718015	41718411	.	-	.	ID=g6165.t1.exon1;Parent=g6165.t1;
NC_088781.1_Calliphora_vicina_chromosome_2,_idCalVici1.1,_whole_genome_shotgun_sequence	AUGUSTUS	intron	41718412	41718474	1	-	.	ID=g6165.t1.intron1;Parent=g6165.t1;
NC_088781.1_Calliphora_vicina_chromosome_2,_idCalVici1.1,_whole_genome_shotgun_sequence	AUGUSTUS	CDS	41718475	41719424	1	-	0	ID=g6165.t1.CDS2;Parent=g6165.t1;
NC_088781.1_Calliphora_vicina_chromosome_2,_idCalVici1.1,_whole_genome_shotgun_sequence	AUGUSTUS	exon	41718475	41719424	.	-	.	ID=g6165.t1.exon2;Parent=g6165.t1;
NC_088781.1_Calliphora_vicina_chromosome_2,_idCalVici1.1,_whole_genome_shotgun_sequence	AUGUSTUS	intron	41719425	41720279	1	-	.	ID=g6165.t1.intron2;Parent=g6165.t1;
NC_088781.1_Calliphora_vicina_chromosome_2,_idCalVici1.1,_whole_genome_shotgun_sequence	AUGUSTUS	CDS	41720280	41720407	1	-	2	ID=g6165.t1.CDS3;Parent=g6165.t1;
NC_088781.1_Calliphora_vicina_chromosome_2,_idCalVici1.1,_whole_genome_shotgun_sequence	AUGUSTUS	exon	41720280	41720407	.	-	.	ID=g6165.t1.exon3;Parent=g6165.t1;
NC_088781.1_Calliphora_vicina_chromosome_2,_idCalVici1.1,_whole_genome_shotgun_sequence	AUGUSTUS	intron	41720408	41722257	1	-	.	ID=g6165.t1.intron3;Parent=g6165.t1;
NC_088781.1_Calliphora_vicina_chromosome_2,_idCalVici1.1,_whole_genome_shotgun_sequence	AUGUSTUS	CDS	41722258	41722966	1	-	0	ID=g6165.t1.CDS4;Parent=g6165.t1;
NC_088781.1_Calliphora_vicina_chromosome_2,_idCalVici1.1,_whole_genome_shotgun_sequence	AUGUSTUS	exon	41722258	41722966	.	-	.	ID=g6165.t1.exon4;Parent=g6165.t1;
NC_088781.1_Calliphora_vicina_chromosome_2,_idCalVici1.1,_whole_genome_shotgun_sequence	AUGUSTUS	intron	41722967	41723028	1	-	.	ID=g6165.t1.intron4;Parent=g6165.t1;
NC_088781.1_Calliphora_vicina_chromosome_2,_idCalVici1.1,_whole_genome_shotgun_sequence	AUGUSTUS	CDS	41723029	41723208	1	-	0	ID=g6165.t1.CDS5;Parent=g6165.t1;
NC_088781.1_Calliphora_vicina_chromosome_2,_idCalVici1.1,_whole_genome_shotgun_sequence	AUGUSTUS	exon	41723029	41723208	.	-	.	ID=g6165.t1.exon5;Parent=g6165.t1;
NC_088781.1_Calliphora_vicina_chromosome_2,_idCalVici1.1,_whole_genome_shotgun_sequence	AUGUSTUS	intron	41723209	41723280	1	-	.	ID=g6165.t1.intron5;Parent=g6165.t1;
NC_088781.1_Calliphora_vicina_chromosome_2,_idCalVici1.1,_whole_genome_shotgun_sequence	AUGUSTUS	CDS	41723281	41723519	1	-	2	ID=g6165.t1.CDS6;Parent=g6165.t1;
NC_088781.1_Calliphora_vicina_chromosome_2,_idCalVici1.1,_whole_genome_shotgun_sequence	AUGUSTUS	exon	41723281	41723519	.	-	.	ID=g6165.t1.exon6;Parent=g6165.t1;
NC_088781.1_Calliphora_vicina_chromosome_2,_idCalVici1.1,_whole_genome_shotgun_sequence	AUGUSTUS	intron	41723520	41723823	1	-	.	ID=g6165.t1.intron6;Parent=g6165.t1;
NC_088781.1_Calliphora_vicina_chromosome_2,_idCalVici1.1,_whole_genome_shotgun_sequence	AUGUSTUS	CDS	41723824	41724325	1	-	0	ID=g6165.t1.CDS7;Parent=g6165.t1;
NC_088781.1_Calliphora_vicina_chromosome_2,_idCalVici1.1,_whole_genome_shotgun_sequence	AUGUSTUS	exon	41723824	41724325	.	-	.	ID=g6165.t1.exon7;Parent=g6165.t1;
NC_088781.1_Calliphora_vicina_chromosome_2,_idCalVici1.1,_whole_genome_shotgun_sequence	AUGUSTUS	intron	41724326	41725935	1	-	.	ID=g6165.t1.intron7;Parent=g6165.t1;
NC_088781.1_Calliphora_vicina_chromosome_2,_idCalVici1.1,_whole_genome_shotgun_sequence	AUGUSTUS	CDS	41725936	41726085	1	-	0	ID=g6165.t1.CDS8;Parent=g6165.t1;
NC_088781.1_Calliphora_vicina_chromosome_2,_idCalVici1.1,_whole_genome_shotgun_sequence	AUGUSTUS	exon	41725936	41726085	.	-	.	ID=g6165.t1.exon8;Parent=g6165.t1;
NC_088781.1_Calliphora_vicina_chromosome_2,_idCalVici1.1,_whole_genome_shotgun_sequence	AUGUSTUS	intron	41726086	41729031	1	-	.	ID=g6165.t1.intron8;Parent=g6165.t1;
NC_088781.1_Calliphora_vicina_chromosome_2,_idCalVici1.1,_whole_genome_shotgun_sequence	AUGUSTUS	CDS	41729032	41729212	1	-	1	ID=g6165.t1.CDS9;Parent=g6165.t1;
NC_088781.1_Calliphora_vicina_chromosome_2,_idCalVici1.1,_whole_genome_shotgun_sequence	AUGUSTUS	exon	41729032	41729212	.	-	.	ID=g6165.t1.exon9;Parent=g6165.t1;
NC_088781.1_Calliphora_vicina_chromosome_2,_idCalVici1.1,_whole_genome_shotgun_sequence	AUGUSTUS	intron	41729213	41729293	1	-	.	ID=g6165.t1.intron9;Parent=g6165.t1;
NC_088781.1_Calliphora_vicina_chromosome_2,_idCalVici1.1,_whole_genome_shotgun_sequence	AUGUSTUS	CDS	41729294	41729424	1	-	0	ID=g6165.t1.CDS10;Parent=g6165.t1;
NC_088781.1_Calliphora_vicina_chromosome_2,_idCalVici1.1,_whole_genome_shotgun_sequence	AUGUSTUS	exon	41729294	41729424	.	-	.	ID=g6165.t1.exon10;Parent=g6165.t1;
NC_088781.1_Calliphora_vicina_chromosome_2,_idCalVici1.1,_whole_genome_shotgun_sequence	AUGUSTUS	intron	41729425	41729494	1	-	.	ID=g6165.t1.intron10;Parent=g6165.t1;
NC_088781.1_Calliphora_vicina_chromosome_2,_idCalVici1.1,_whole_genome_shotgun_sequence	AUGUSTUS	CDS	41729495	41730039	1	-	2	ID=g6165.t1.CDS11;Parent=g6165.t1;
NC_088781.1_Calliphora_vicina_chromosome_2,_idCalVici1.1,_whole_genome_shotgun_sequence	AUGUSTUS	exon	41729495	41730039	.	-	.	ID=g6165.t1.exon11;Parent=g6165.t1;
NC_088781.1_Calliphora_vicina_chromosome_2,_idCalVici1.1,_whole_genome_shotgun_sequence	AUGUSTUS	intron	41730040	41730217	1	-	.	ID=g6165.t1.intron11;Parent=g6165.t1;
NC_088781.1_Calliphora_vicina_chromosome_2,_idCalVici1.1,_whole_genome_shotgun_sequence	AUGUSTUS	CDS	41730218	41730615	1	-	1	ID=g6165.t1.CDS12;Parent=g6165.t1;
NC_088781.1_Calliphora_vicina_chromosome_2,_idCalVici1.1,_whole_genome_shotgun_sequence	AUGUSTUS	exon	41730218	41730615	.	-	.	ID=g6165.t1.exon12;Parent=g6165.t1;
NC_088781.1_Calliphora_vicina_chromosome_2,_idCalVici1.1,_whole_genome_shotgun_sequence	AUGUSTUS	intron	41730616	41730709	1	-	.	ID=g6165.t1.intron12;Parent=g6165.t1;
NC_088781.1_Calliphora_vicina_chromosome_2,_idCalVici1.1,_whole_genome_shotgun_sequence	AUGUSTUS	CDS	41730710	41730914	1	-	2	ID=g6165.t1.CDS13;Parent=g6165.t1;
NC_088781.1_Calliphora_vicina_chromosome_2,_idCalVici1.1,_whole_genome_shotgun_sequence	AUGUSTUS	exon	41730710	41730914	.	-	.	ID=g6165.t1.exon13;Parent=g6165.t1;
NC_088781.1_Calliphora_vicina_chromosome_2,_idCalVici1.1,_whole_genome_shotgun_sequence	AUGUSTUS	intron	41730915	41732733	1	-	.	ID=g6165.t1.intron13;Parent=g6165.t1;
NC_088781.1_Calliphora_vicina_chromosome_2,_idCalVici1.1,_whole_genome_shotgun_sequence	AUGUSTUS	CDS	41732734	41733330	1	-	2	ID=g6165.t1.CDS14;Parent=g6165.t1;
NC_088781.1_Calliphora_vicina_chromosome_2,_idCalVici1.1,_whole_genome_shotgun_sequence	AUGUSTUS	exon	41732734	41733330	.	-	.	ID=g6165.t1.exon14;Parent=g6165.t1;
NC_088781.1_Calliphora_vicina_chromosome_2,_idCalVici1.1,_whole_genome_shotgun_sequence	AUGUSTUS	intron	41733331	41733423	1	-	.	ID=g6165.t1.intron14;Parent=g6165.t1;
NC_088781.1_Calliphora_vicina_chromosome_2,_idCalVici1.1,_whole_genome_shotgun_sequence	AUGUSTUS	CDS	41733424	41733557	1	-	1	ID=g6165.t1.CDS15;Parent=g6165.t1;
NC_088781.1_Calliphora_vicina_chromosome_2,_idCalVici1.1,_whole_genome_shotgun_sequence	AUGUSTUS	exon	41733424	41733557	.	-	.	ID=g6165.t1.exon15;Parent=g6165.t1;
NC_088781.1_Calliphora_vicina_chromosome_2,_idCalVici1.1,_whole_genome_shotgun_sequence	AUGUSTUS	intron	41733558	41734966	1	-	.	ID=g6165.t1.intron15;Parent=g6165.t1;
NC_088781.1_Calliphora_vicina_chromosome_2,_idCalVici1.1,_whole_genome_shotgun_sequence	AUGUSTUS	CDS	41734967	41735313	1	-	0	ID=g6165.t1.CDS16;Parent=g6165.t1;
NC_088781.1_Calliphora_vicina_chromosome_2,_idCalVici1.1,_whole_genome_shotgun_sequence	AUGUSTUS	exon	41734967	41735313	.	-	.	ID=g6165.t1.exon16;Parent=g6165.t1;
NC_088781.1_Calliphora_vicina_chromosome_2,_idCalVici1.1,_whole_genome_shotgun_sequence	AUGUSTUS	intron	41735314	41735388	1	-	.	ID=g6165.t1.intron16;Parent=g6165.t1;
NC_088781.1_Calliphora_vicina_chromosome_2,_idCalVici1.1,_whole_genome_shotgun_sequence	AUGUSTUS	CDS	41735389	41735516	1	-	2	ID=g6165.t1.CDS17;Parent=g6165.t1;
NC_088781.1_Calliphora_vicina_chromosome_2,_idCalVici1.1,_whole_genome_shotgun_sequence	AUGUSTUS	exon	41735389	41735516	.	-	.	ID=g6165.t1.exon17;Parent=g6165.t1;
NC_088781.1_Calliphora_vicina_chromosome_2,_idCalVici1.1,_whole_genome_shotgun_sequence	AUGUSTUS	intron	41735517	41735673	1	-	.	ID=g6165.t1.intron17;Parent=g6165.t1;
NC_088781.1_Calliphora_vicina_chromosome_2,_idCalVici1.1,_whole_genome_shotgun_sequence	AUGUSTUS	CDS	41735674	41735749	1	-	0	ID=g6165.t1.CDS18;Parent=g6165.t1;
NC_088781.1_Calliphora_vicina_chromosome_2,_idCalVici1.1,_whole_genome_shotgun_sequence	AUGUSTUS	exon	41735674	41735749	.	-	.	ID=g6165.t1.exon18;Parent=g6165.t1;
NC_088781.1_Calliphora_vicina_chromosome_2,_idCalVici1.1,_whole_genome_shotgun_sequence	AUGUSTUS	start_codon	41735747	41735749	.	-	0	ID=g6165.t1.start1;Parent=g6165.t1;
NC_088781.1_Calliphora_vicina_chromosome_2,_idCalVici1.1,_whole_genome_shotgun_sequence	AUGUSTUS	gene	41737862	41740440	.	-	.	ID=g6166;
NC_088781.1_Calliphora_vicina_chromosome_2,_idCalVici1.1,_whole_genome_shotgun_sequence	AUGUSTUS	mRNA	41737862	41740440	1	-	.	ID=g6166.t1;Parent=g6166;
NC_088781.1_Calliphora_vicina_chromosome_2,_idCalVici1.1,_whole_genome_shotgun_sequence	AUGUSTUS	stop_codon	41737862	41737864	.	-	0	ID=g6166.t1.stop1;Parent=g6166.t1;
NC_088781.1_Calliphora_vicina_chromosome_2,_idCalVici1.1,_whole_genome_shotgun_sequence	AUGUSTUS	CDS	41737862	41738056	1	-	0	ID=g6166.t1.CDS1;Parent=g6166.t1;
NC_088781.1_Calliphora_vicina_chromosome_2,_idCalVici1.1,_whole_genome_shotgun_sequence	AUGUSTUS	exon	41737862	41738056	.	-	.	ID=g6166.t1.exon1;Parent=g6166.t1;
NC_088781.1_Calliphora_vicina_chromosome_2,_idCalVici1.1,_whole_genome_shotgun_sequence	AUGUSTUS	intron	41738057	41738122	1	-	.	ID=g6166.t1.intron1;Parent=g6166.t1;
NC_088781.1_Calliphora_vicina_chromosome_2,_idCalVici1.1,_whole_genome_shotgun_sequence	AUGUSTUS	CDS	41738123	41738266	1	-	0	ID=g6166.t1.CDS2;Parent=g6166.t1;
NC_088781.1_Calliphora_vicina_chromosome_2,_idCalVici1.1,_whole_genome_shotgun_sequence	AUGUSTUS	exon	41738123	41738266	.	-	.	ID=g6166.t1.exon2;Parent=g6166.t1;
NC_088781.1_Calliphora_vicina_chromosome_2,_idCalVici1.1,_whole_genome_shotgun_sequence	AUGUSTUS	intron	41738267	41738326	1	-	.	ID=g6166.t1.intron2;Parent=g6166.t1;
NC_088781.1_Calliphora_vicina_chromosome_2,_idCalVici1.1,_whole_genome_shotgun_sequence	AUGUSTUS	CDS	41738327	41738958	1	-	2	ID=g6166.t1.CDS3;Parent=g6166.t1;
NC_088781.1_Calliphora_vicina_chromosome_2,_idCalVici1.1,_whole_genome_shotgun_sequence	AUGUSTUS	exon	41738327	41738958	.	-	.	ID=g6166.t1.exon3;Parent=g6166.t1;
NC_088781.1_Calliphora_vicina_chromosome_2,_idCalVici1.1,_whole_genome_shotgun_sequence	AUGUSTUS	intron	41738959	41739024	1	-	.	ID=g6166.t1.intron3;Parent=g6166.t1;
NC_088781.1_Calliphora_vicina_chromosome_2,_idCalVici1.1,_whole_genome_shotgun_sequence	AUGUSTUS	CDS	41739025	41739304	1	-	0	ID=g6166.t1.CDS4;Parent=g6166.t1;
NC_088781.1_Calliphora_vicina_chromosome_2,_idCalVici1.1,_whole_genome_shotgun_sequence	AUGUSTUS	exon	41739025	41739304	.	-	.	ID=g6166.t1.exon4;Parent=g6166.t1;
NC_088781.1_Calliphora_vicina_chromosome_2,_idCalVici1.1,_whole_genome_shotgun_sequence	AUGUSTUS	intron	41739305	41740317	1	-	.	ID=g6166.t1.intron4;Parent=g6166.t1;
NC_088781.1_Calliphora_vicina_chromosome_2,_idCalVici1.1,_whole_genome_shotgun_sequence	AUGUSTUS	CDS	41740318	41740440	1	-	0	ID=g6166.t1.CDS5;Parent=g6166.t1;
NC_088781.1_Calliphora_vicina_chromosome_2,_idCalVici1.1,_whole_genome_shotgun_sequence	AUGUSTUS	exon	41740318	41740440	.	-	.	ID=g6166.t1.exon5;Parent=g6166.t1;
NC_088781.1_Calliphora_vicina_chromosome_2,_idCalVici1.1,_whole_genome_shotgun_sequence	AUGUSTUS	start_codon	41740438	41740440	.	-	0	ID=g6166.t1.start1;Parent=g6166.t1;
NC_088781.1_Calliphora_vicina_chromosome_2,_idCalVici1.1,_whole_genome_shotgun_sequence	AUGUSTUS	gene	41741570	41741908	.	+	.	ID=g6167;
NC_088781.1_Calliphora_vicina_chromosome_2,_idCalVici1.1,_whole_genome_shotgun_sequence	AUGUSTUS	mRNA	41741570	41741908	1	+	.	ID=g6167.t1;Parent=g6167;
NC_088781.1_Calliphora_vicina_chromosome_2,_idCalVici1.1,_whole_genome_shotgun_sequence	AUGUSTUS	start_codon	41741570	41741572	.	+	0	ID=g6167.t1.start1;Parent=g6167.t1;
NC_088781.1_Calliphora_vicina_chromosome_2,_idCalVici1.1,_whole_genome_shotgun_sequence	AUGUSTUS	CDS	41741570	41741908	1	+	0	ID=g6167.t1.CDS1;Parent=g6167.t1;
NC_088781.1_Calliphora_vicina_chromosome_2,_idCalVici1.1,_whole_genome_shotgun_sequence	AUGUSTUS	exon	41741570	41741908	.	+	.	ID=g6167.t1.exon1;Parent=g6167.t1;
NC_088781.1_Calliphora_vicina_chromosome_2,_idCalVici1.1,_whole_genome_shotgun_sequence	AUGUSTUS	stop_codon	41741906	41741908	.	+	0	ID=g6167.t1.stop1;Parent=g6167.t1;
NC_088781.1_Calliphora_vicina_chromosome_2,_idCalVici1.1,_whole_genome_shotgun_sequence	AUGUSTUS	gene	41746976	41749425	.	-	.	ID=g6168;
NC_088781.1_Calliphora_vicina_chromosome_2,_idCalVici1.1,_whole_genome_shotgun_sequence	AUGUSTUS	mRNA	41746976	41749425	1	-	.	ID=g6168.t1;Parent=g6168;
NC_088781.1_Calliphora_vicina_chromosome_2,_idCalVici1.1,_whole_genome_shotgun_sequence	AUGUSTUS	stop_codon	41746976	41746978	.	-	0	ID=g6168.t1.stop1;Parent=g6168.t1;
NC_088781.1_Calliphora_vicina_chromosome_2,_idCalVici1.1,_whole_genome_shotgun_sequence	AUGUSTUS	CDS	41746976	41747349	1	-	2	ID=g6168.t1.CDS1;Parent=g6168.t1;
NC_088781.1_Calliphora_vicina_chromosome_2,_idCalVici1.1,_whole_genome_shotgun_sequence	AUGUSTUS	exon	41746976	41747349	.	-	.	ID=g6168.t1.exon1;Parent=g6168.t1;
NC_088781.1_Calliphora_vicina_chromosome_2,_idCalVici1.1,_whole_genome_shotgun_sequence	AUGUSTUS	intron	41747350	41747688	1	-	.	ID=g6168.t1.intron1;Parent=g6168.t1;
NC_088781.1_Calliphora_vicina_chromosome_2,_idCalVici1.1,_whole_genome_shotgun_sequence	AUGUSTUS	CDS	41747689	41747817	1	-	2	ID=g6168.t1.CDS2;Parent=g6168.t1;
NC_088781.1_Calliphora_vicina_chromosome_2,_idCalVici1.1,_whole_genome_shotgun_sequence	AUGUSTUS	exon	41747689	41747817	.	-	.	ID=g6168.t1.exon2;Parent=g6168.t1;
NC_088781.1_Calliphora_vicina_chromosome_2,_idCalVici1.1,_whole_genome_shotgun_sequence	AUGUSTUS	intron	41747818	41747898	1	-	.	ID=g6168.t1.intron2;Parent=g6168.t1;
NC_088781.1_Calliphora_vicina_chromosome_2,_idCalVici1.1,_whole_genome_shotgun_sequence	AUGUSTUS	CDS	41747899	41748005	1	-	1	ID=g6168.t1.CDS3;Parent=g6168.t1;
NC_088781.1_Calliphora_vicina_chromosome_2,_idCalVici1.1,_whole_genome_shotgun_sequence	AUGUSTUS	exon	41747899	41748005	.	-	.	ID=g6168.t1.exon3;Parent=g6168.t1;
NC_088781.1_Calliphora_vicina_chromosome_2,_idCalVici1.1,_whole_genome_shotgun_sequence	AUGUSTUS	intron	41748006	41748201	1	-	.	ID=g6168.t1.intron3;Parent=g6168.t1;
NC_088781.1_Calliphora_vicina_chromosome_2,_idCalVici1.1,_whole_genome_shotgun_sequence	AUGUSTUS	CDS	41748202	41749026	1	-	1	ID=g6168.t1.CDS4;Parent=g6168.t1;
NC_088781.1_Calliphora_vicina_chromosome_2,_idCalVici1.1,_whole_genome_shotgun_sequence	AUGUSTUS	exon	41748202	41749026	.	-	.	ID=g6168.t1.exon4;Parent=g6168.t1;
NC_088781.1_Calliphora_vicina_chromosome_2,_idCalVici1.1,_whole_genome_shotgun_sequence	AUGUSTUS	intron	41749027	41749108	1	-	.	ID=g6168.t1.intron4;Parent=g6168.t1;
NC_088781.1_Calliphora_vicina_chromosome_2,_idCalVici1.1,_whole_genome_shotgun_sequence	AUGUSTUS	CDS	41749109	41749425	1	-	0	ID=g6168.t1.CDS5;Parent=g6168.t1;
NC_088781.1_Calliphora_vicina_chromosome_2,_idCalVici1.1,_whole_genome_shotgun_sequence	AUGUSTUS	exon	41749109	41749425	.	-	.	ID=g6168.t1.exon5;Parent=g6168.t1;
NC_088781.1_Calliphora_vicina_chromosome_2,_idCalVici1.1,_whole_genome_shotgun_sequence	AUGUSTUS	start_codon	41749423	41749425	.	-	0	ID=g6168.t1.start1;Parent=g6168.t1;
NC_088781.1_Calliphora_vicina_chromosome_2,_idCalVici1.1,_whole_genome_shotgun_sequence	AUGUSTUS	gene	41774843	41775724	.	+	.	ID=g6169;
NC_088781.1_Calliphora_vicina_chromosome_2,_idCalVici1.1,_whole_genome_shotgun_sequence	AUGUSTUS	mRNA	41774843	41775724	1	+	.	ID=g6169.t1;Parent=g6169;
NC_088781.1_Calliphora_vicina_chromosome_2,_idCalVici1.1,_whole_genome_shotgun_sequence	AUGUSTUS	start_codon	41774843	41774845	.	+	0	ID=g6169.t1.start1;Parent=g6169.t1;
NC_088781.1_Calliphora_vicina_chromosome_2,_idCalVici1.1,_whole_genome_shotgun_sequence	AUGUSTUS	CDS	41774843	41775724	1	+	0	ID=g6169.t1.CDS1;Parent=g6169.t1;
NC_088781.1_Calliphora_vicina_chromosome_2,_idCalVici1.1,_whole_genome_shotgun_sequence	AUGUSTUS	exon	41774843	41775724	.	+	.	ID=g6169.t1.exon1;Parent=g6169.t1;
NC_088781.1_Calliphora_vicina_chromosome_2,_idCalVici1.1,_whole_genome_shotgun_sequence	AUGUSTUS	stop_codon	41775722	41775724	.	+	0	ID=g6169.t1.stop1;Parent=g6169.t1;
NC_088781.1_Calliphora_vicina_chromosome_2,_idCalVici1.1,_whole_genome_shotgun_sequence	AUGUSTUS	gene	41776563	41777672	.	+	.	ID=g6170;
NC_088781.1_Calliphora_vicina_chromosome_2,_idCalVici1.1,_whole_genome_shotgun_sequence	AUGUSTUS	mRNA	41776563	41777672	1	+	.	ID=g6170.t1;Parent=g6170;
NC_088781.1_Calliphora_vicina_chromosome_2,_idCalVici1.1,_whole_genome_shotgun_sequence	AUGUSTUS	start_codon	41776563	41776565	.	+	0	ID=g6170.t1.start1;Parent=g6170.t1;
NC_088781.1_Calliphora_vicina_chromosome_2,_idCalVici1.1,_whole_genome_shotgun_sequence	AUGUSTUS	CDS	41776563	41776626	1	+	0	ID=g6170.t1.CDS1;Parent=g6170.t1;
NC_088781.1_Calliphora_vicina_chromosome_2,_idCalVici1.1,_whole_genome_shotgun_sequence	AUGUSTUS	exon	41776563	41776626	.	+	.	ID=g6170.t1.exon1;Parent=g6170.t1;
NC_088781.1_Calliphora_vicina_chromosome_2,_idCalVici1.1,_whole_genome_shotgun_sequence	AUGUSTUS	intron	41776627	41776682	1	+	.	ID=g6170.t1.intron1;Parent=g6170.t1;
NC_088781.1_Calliphora_vicina_chromosome_2,_idCalVici1.1,_whole_genome_shotgun_sequence	AUGUSTUS	CDS	41776683	41777135	1	+	2	ID=g6170.t1.CDS2;Parent=g6170.t1;
NC_088781.1_Calliphora_vicina_chromosome_2,_idCalVici1.1,_whole_genome_shotgun_sequence	AUGUSTUS	exon	41776683	41777135	.	+	.	ID=g6170.t1.exon2;Parent=g6170.t1;
NC_088781.1_Calliphora_vicina_chromosome_2,_idCalVici1.1,_whole_genome_shotgun_sequence	AUGUSTUS	intron	41777136	41777538	1	+	.	ID=g6170.t1.intron2;Parent=g6170.t1;
NC_088781.1_Calliphora_vicina_chromosome_2,_idCalVici1.1,_whole_genome_shotgun_sequence	AUGUSTUS	CDS	41777539	41777672	1	+	2	ID=g6170.t1.CDS3;Parent=g6170.t1;
NC_088781.1_Calliphora_vicina_chromosome_2,_idCalVici1.1,_whole_genome_shotgun_sequence	AUGUSTUS	exon	41777539	41777672	.	+	.	ID=g6170.t1.exon3;Parent=g6170.t1;
NC_088781.1_Calliphora_vicina_chromosome_2,_idCalVici1.1,_whole_genome_shotgun_sequence	AUGUSTUS	stop_codon	41777670	41777672	.	+	0	ID=g6170.t1.stop1;Parent=g6170.t1;
NC_088781.1_Calliphora_vicina_chromosome_2,_idCalVici1.1,_whole_genome_shotgun_sequence	AUGUSTUS	gene	41777868	41778916	.	-	.	ID=g6171;
NC_088781.1_Calliphora_vicina_chromosome_2,_idCalVici1.1,_whole_genome_shotgun_sequence	AUGUSTUS	mRNA	41777868	41778916	1	-	.	ID=g6171.t1;Parent=g6171;
NC_088781.1_Calliphora_vicina_chromosome_2,_idCalVici1.1,_whole_genome_shotgun_sequence	AUGUSTUS	stop_codon	41777868	41777870	.	-	0	ID=g6171.t1.stop1;Parent=g6171.t1;
NC_088781.1_Calliphora_vicina_chromosome_2,_idCalVici1.1,_whole_genome_shotgun_sequence	AUGUSTUS	CDS	41777868	41778104	1	-	0	ID=g6171.t1.CDS1;Parent=g6171.t1;
NC_088781.1_Calliphora_vicina_chromosome_2,_idCalVici1.1,_whole_genome_shotgun_sequence	AUGUSTUS	exon	41777868	41778104	.	-	.	ID=g6171.t1.exon1;Parent=g6171.t1;
NC_088781.1_Calliphora_vicina_chromosome_2,_idCalVici1.1,_whole_genome_shotgun_sequence	AUGUSTUS	intron	41778105	41778172	1	-	.	ID=g6171.t1.intron1;Parent=g6171.t1;
NC_088781.1_Calliphora_vicina_chromosome_2,_idCalVici1.1,_whole_genome_shotgun_sequence	AUGUSTUS	CDS	41778173	41778299	1	-	1	ID=g6171.t1.CDS2;Parent=g6171.t1;
NC_088781.1_Calliphora_vicina_chromosome_2,_idCalVici1.1,_whole_genome_shotgun_sequence	AUGUSTUS	exon	41778173	41778299	.	-	.	ID=g6171.t1.exon2;Parent=g6171.t1;
NC_088781.1_Calliphora_vicina_chromosome_2,_idCalVici1.1,_whole_genome_shotgun_sequence	AUGUSTUS	intron	41778300	41778367	1	-	.	ID=g6171.t1.intron2;Parent=g6171.t1;
NC_088781.1_Calliphora_vicina_chromosome_2,_idCalVici1.1,_whole_genome_shotgun_sequence	AUGUSTUS	CDS	41778368	41778510	1	-	0	ID=g6171.t1.CDS3;Parent=g6171.t1;
NC_088781.1_Calliphora_vicina_chromosome_2,_idCalVici1.1,_whole_genome_shotgun_sequence	AUGUSTUS	exon	41778368	41778510	.	-	.	ID=g6171.t1.exon3;Parent=g6171.t1;
NC_088781.1_Calliphora_vicina_chromosome_2,_idCalVici1.1,_whole_genome_shotgun_sequence	AUGUSTUS	intron	41778511	41778580	1	-	.	ID=g6171.t1.intron3;Parent=g6171.t1;
NC_088781.1_Calliphora_vicina_chromosome_2,_idCalVici1.1,_whole_genome_shotgun_sequence	AUGUSTUS	CDS	41778581	41778721	1	-	0	ID=g6171.t1.CDS4;Parent=g6171.t1;
NC_088781.1_Calliphora_vicina_chromosome_2,_idCalVici1.1,_whole_genome_shotgun_sequence	AUGUSTUS	exon	41778581	41778721	.	-	.	ID=g6171.t1.exon4;Parent=g6171.t1;
NC_088781.1_Calliphora_vicina_chromosome_2,_idCalVici1.1,_whole_genome_shotgun_sequence	AUGUSTUS	intron	41778722	41778880	1	-	.	ID=g6171.t1.intron4;Parent=g6171.t1;
NC_088781.1_Calliphora_vicina_chromosome_2,_idCalVici1.1,_whole_genome_shotgun_sequence	AUGUSTUS	CDS	41778881	41778916	1	-	0	ID=g6171.t1.CDS5;Parent=g6171.t1;
NC_088781.1_Calliphora_vicina_chromosome_2,_idCalVici1.1,_whole_genome_shotgun_sequence	AUGUSTUS	exon	41778881	41778916	.	-	.	ID=g6171.t1.exon5;Parent=g6171.t1;
NC_088781.1_Calliphora_vicina_chromosome_2,_idCalVici1.1,_whole_genome_shotgun_sequence	AUGUSTUS	start_codon	41778914	41778916	.	-	0	ID=g6171.t1.start1;Parent=g6171.t1;
NC_088781.1_Calliphora_vicina_chromosome_2,_idCalVici1.1,_whole_genome_shotgun_sequence	AUGUSTUS	gene	41780939	41781822	.	-	.	ID=g6172;
NC_088781.1_Calliphora_vicina_chromosome_2,_idCalVici1.1,_whole_genome_shotgun_sequence	AUGUSTUS	mRNA	41780939	41781822	1	-	.	ID=g6172.t1;Parent=g6172;
NC_088781.1_Calliphora_vicina_chromosome_2,_idCalVici1.1,_whole_genome_shotgun_sequence	AUGUSTUS	stop_codon	41780939	41780941	.	-	0	ID=g6172.t1.stop1;Parent=g6172.t1;
NC_088781.1_Calliphora_vicina_chromosome_2,_idCalVici1.1,_whole_genome_shotgun_sequence	AUGUSTUS	CDS	41780939	41781082	1	-	0	ID=g6172.t1.CDS1;Parent=g6172.t1;
NC_088781.1_Calliphora_vicina_chromosome_2,_idCalVici1.1,_whole_genome_shotgun_sequence	AUGUSTUS	exon	41780939	41781082	.	-	.	ID=g6172.t1.exon1;Parent=g6172.t1;
NC_088781.1_Calliphora_vicina_chromosome_2,_idCalVici1.1,_whole_genome_shotgun_sequence	AUGUSTUS	intron	41781083	41781137	1	-	.	ID=g6172.t1.intron1;Parent=g6172.t1;
NC_088781.1_Calliphora_vicina_chromosome_2,_idCalVici1.1,_whole_genome_shotgun_sequence	AUGUSTUS	CDS	41781138	41781375	1	-	1	ID=g6172.t1.CDS2;Parent=g6172.t1;
NC_088781.1_Calliphora_vicina_chromosome_2,_idCalVici1.1,_whole_genome_shotgun_sequence	AUGUSTUS	exon	41781138	41781375	.	-	.	ID=g6172.t1.exon2;Parent=g6172.t1;
NC_088781.1_Calliphora_vicina_chromosome_2,_idCalVici1.1,_whole_genome_shotgun_sequence	AUGUSTUS	intron	41781376	41781451	1	-	.	ID=g6172.t1.intron2;Parent=g6172.t1;
NC_088781.1_Calliphora_vicina_chromosome_2,_idCalVici1.1,_whole_genome_shotgun_sequence	AUGUSTUS	CDS	41781452	41781822	1	-	0	ID=g6172.t1.CDS3;Parent=g6172.t1;
NC_088781.1_Calliphora_vicina_chromosome_2,_idCalVici1.1,_whole_genome_shotgun_sequence	AUGUSTUS	exon	41781452	41781822	.	-	.	ID=g6172.t1.exon3;Parent=g6172.t1;
NC_088781.1_Calliphora_vicina_chromosome_2,_idCalVici1.1,_whole_genome_shotgun_sequence	AUGUSTUS	start_codon	41781820	41781822	.	-	0	ID=g6172.t1.start1;Parent=g6172.t1;
NC_088781.1_Calliphora_vicina_chromosome_2,_idCalVici1.1,_whole_genome_shotgun_sequence	AUGUSTUS	gene	41784815	41788111	.	+	.	ID=g6173;
NC_088781.1_Calliphora_vicina_chromosome_2,_idCalVici1.1,_whole_genome_shotgun_sequence	AUGUSTUS	mRNA	41784815	41788111	1	+	.	ID=g6173.t1;Parent=g6173;
NC_088781.1_Calliphora_vicina_chromosome_2,_idCalVici1.1,_whole_genome_shotgun_sequence	AUGUSTUS	start_codon	41784815	41784817	.	+	0	ID=g6173.t1.start1;Parent=g6173.t1;
NC_088781.1_Calliphora_vicina_chromosome_2,_idCalVici1.1,_whole_genome_shotgun_sequence	AUGUSTUS	CDS	41784815	41784908	1	+	0	ID=g6173.t1.CDS1;Parent=g6173.t1;
NC_088781.1_Calliphora_vicina_chromosome_2,_idCalVici1.1,_whole_genome_shotgun_sequence	AUGUSTUS	exon	41784815	41784908	.	+	.	ID=g6173.t1.exon1;Parent=g6173.t1;
NC_088781.1_Calliphora_vicina_chromosome_2,_idCalVici1.1,_whole_genome_shotgun_sequence	AUGUSTUS	intron	41784909	41784970	1	+	.	ID=g6173.t1.intron1;Parent=g6173.t1;
NC_088781.1_Calliphora_vicina_chromosome_2,_idCalVici1.1,_whole_genome_shotgun_sequence	AUGUSTUS	CDS	41784971	41785274	1	+	2	ID=g6173.t1.CDS2;Parent=g6173.t1;
NC_088781.1_Calliphora_vicina_chromosome_2,_idCalVici1.1,_whole_genome_shotgun_sequence	AUGUSTUS	exon	41784971	41785274	.	+	.	ID=g6173.t1.exon2;Parent=g6173.t1;
NC_088781.1_Calliphora_vicina_chromosome_2,_idCalVici1.1,_whole_genome_shotgun_sequence	AUGUSTUS	intron	41785275	41785335	1	+	.	ID=g6173.t1.intron2;Parent=g6173.t1;
NC_088781.1_Calliphora_vicina_chromosome_2,_idCalVici1.1,_whole_genome_shotgun_sequence	AUGUSTUS	CDS	41785336	41785473	1	+	1	ID=g6173.t1.CDS3;Parent=g6173.t1;
NC_088781.1_Calliphora_vicina_chromosome_2,_idCalVici1.1,_whole_genome_shotgun_sequence	AUGUSTUS	exon	41785336	41785473	.	+	.	ID=g6173.t1.exon3;Parent=g6173.t1;
NC_088781.1_Calliphora_vicina_chromosome_2,_idCalVici1.1,_whole_genome_shotgun_sequence	AUGUSTUS	intron	41785474	41786901	1	+	.	ID=g6173.t1.intron3;Parent=g6173.t1;
NC_088781.1_Calliphora_vicina_chromosome_2,_idCalVici1.1,_whole_genome_shotgun_sequence	AUGUSTUS	CDS	41786902	41788111	1	+	1	ID=g6173.t1.CDS4;Parent=g6173.t1;
NC_088781.1_Calliphora_vicina_chromosome_2,_idCalVici1.1,_whole_genome_shotgun_sequence	AUGUSTUS	exon	41786902	41788111	.	+	.	ID=g6173.t1.exon4;Parent=g6173.t1;
NC_088781.1_Calliphora_vicina_chromosome_2,_idCalVici1.1,_whole_genome_shotgun_sequence	AUGUSTUS	stop_codon	41788109	41788111	.	+	0	ID=g6173.t1.stop1;Parent=g6173.t1;
NC_088781.1_Calliphora_vicina_chromosome_2,_idCalVici1.1,_whole_genome_shotgun_sequence	AUGUSTUS	gene	41843576	41849240	.	+	.	ID=g6174;
NC_088781.1_Calliphora_vicina_chromosome_2,_idCalVici1.1,_whole_genome_shotgun_sequence	AUGUSTUS	mRNA	41843576	41849240	1	+	.	ID=g6174.t1;Parent=g6174;
NC_088781.1_Calliphora_vicina_chromosome_2,_idCalVici1.1,_whole_genome_shotgun_sequence	AUGUSTUS	start_codon	41843576	41843578	.	+	0	ID=g6174.t1.start1;Parent=g6174.t1;
NC_088781.1_Calliphora_vicina_chromosome_2,_idCalVici1.1,_whole_genome_shotgun_sequence	AUGUSTUS	CDS	41843576	41843704	1	+	0	ID=g6174.t1.CDS1;Parent=g6174.t1;
NC_088781.1_Calliphora_vicina_chromosome_2,_idCalVici1.1,_whole_genome_shotgun_sequence	AUGUSTUS	exon	41843576	41843704	.	+	.	ID=g6174.t1.exon1;Parent=g6174.t1;
NC_088781.1_Calliphora_vicina_chromosome_2,_idCalVici1.1,_whole_genome_shotgun_sequence	AUGUSTUS	intron	41843705	41843851	1	+	.	ID=g6174.t1.intron1;Parent=g6174.t1;
NC_088781.1_Calliphora_vicina_chromosome_2,_idCalVici1.1,_whole_genome_shotgun_sequence	AUGUSTUS	CDS	41843852	41844059	1	+	0	ID=g6174.t1.CDS2;Parent=g6174.t1;
NC_088781.1_Calliphora_vicina_chromosome_2,_idCalVici1.1,_whole_genome_shotgun_sequence	AUGUSTUS	exon	41843852	41844059	.	+	.	ID=g6174.t1.exon2;Parent=g6174.t1;
NC_088781.1_Calliphora_vicina_chromosome_2,_idCalVici1.1,_whole_genome_shotgun_sequence	AUGUSTUS	intron	41844060	41847666	1	+	.	ID=g6174.t1.intron2;Parent=g6174.t1;
NC_088781.1_Calliphora_vicina_chromosome_2,_idCalVici1.1,_whole_genome_shotgun_sequence	AUGUSTUS	CDS	41847667	41848287	1	+	2	ID=g6174.t1.CDS3;Parent=g6174.t1;
NC_088781.1_Calliphora_vicina_chromosome_2,_idCalVici1.1,_whole_genome_shotgun_sequence	AUGUSTUS	exon	41847667	41848287	.	+	.	ID=g6174.t1.exon3;Parent=g6174.t1;
NC_088781.1_Calliphora_vicina_chromosome_2,_idCalVici1.1,_whole_genome_shotgun_sequence	AUGUSTUS	intron	41848288	41849019	1	+	.	ID=g6174.t1.intron3;Parent=g6174.t1;
NC_088781.1_Calliphora_vicina_chromosome_2,_idCalVici1.1,_whole_genome_shotgun_sequence	AUGUSTUS	CDS	41849020	41849240	1	+	2	ID=g6174.t1.CDS4;Parent=g6174.t1;
NC_088781.1_Calliphora_vicina_chromosome_2,_idCalVici1.1,_whole_genome_shotgun_sequence	AUGUSTUS	exon	41849020	41849240	.	+	.	ID=g6174.t1.exon4;Parent=g6174.t1;
NC_088781.1_Calliphora_vicina_chromosome_2,_idCalVici1.1,_whole_genome_shotgun_sequence	AUGUSTUS	stop_codon	41849238	41849240	.	+	0	ID=g6174.t1.stop1;Parent=g6174.t1;
NC_088781.1_Calliphora_vicina_chromosome_2,_idCalVici1.1,_whole_genome_shotgun_sequence	AUGUSTUS	gene	41861879	41866714	.	-	.	ID=g6175;
NC_088781.1_Calliphora_vicina_chromosome_2,_idCalVici1.1,_whole_genome_shotgun_sequence	AUGUSTUS	mRNA	41861879	41866714	1	-	.	ID=g6175.t1;Parent=g6175;
NC_088781.1_Calliphora_vicina_chromosome_2,_idCalVici1.1,_whole_genome_shotgun_sequence	AUGUSTUS	stop_codon	41861879	41861881	.	-	0	ID=g6175.t1.stop1;Parent=g6175.t1;
NC_088781.1_Calliphora_vicina_chromosome_2,_idCalVici1.1,_whole_genome_shotgun_sequence	AUGUSTUS	CDS	41861879	41862883	1	-	0	ID=g6175.t1.CDS1;Parent=g6175.t1;
NC_088781.1_Calliphora_vicina_chromosome_2,_idCalVici1.1,_whole_genome_shotgun_sequence	AUGUSTUS	exon	41861879	41862883	.	-	.	ID=g6175.t1.exon1;Parent=g6175.t1;
NC_088781.1_Calliphora_vicina_chromosome_2,_idCalVici1.1,_whole_genome_shotgun_sequence	AUGUSTUS	intron	41862884	41863054	1	-	.	ID=g6175.t1.intron1;Parent=g6175.t1;
NC_088781.1_Calliphora_vicina_chromosome_2,_idCalVici1.1,_whole_genome_shotgun_sequence	AUGUSTUS	CDS	41863055	41866050	1	-	2	ID=g6175.t1.CDS2;Parent=g6175.t1;
NC_088781.1_Calliphora_vicina_chromosome_2,_idCalVici1.1,_whole_genome_shotgun_sequence	AUGUSTUS	exon	41863055	41866050	.	-	.	ID=g6175.t1.exon2;Parent=g6175.t1;
NC_088781.1_Calliphora_vicina_chromosome_2,_idCalVici1.1,_whole_genome_shotgun_sequence	AUGUSTUS	intron	41866051	41866253	1	-	.	ID=g6175.t1.intron2;Parent=g6175.t1;
NC_088781.1_Calliphora_vicina_chromosome_2,_idCalVici1.1,_whole_genome_shotgun_sequence	AUGUSTUS	CDS	41866254	41866569	1	-	0	ID=g6175.t1.CDS3;Parent=g6175.t1;
NC_088781.1_Calliphora_vicina_chromosome_2,_idCalVici1.1,_whole_genome_shotgun_sequence	AUGUSTUS	exon	41866254	41866569	.	-	.	ID=g6175.t1.exon3;Parent=g6175.t1;
NC_088781.1_Calliphora_vicina_chromosome_2,_idCalVici1.1,_whole_genome_shotgun_sequence	AUGUSTUS	intron	41866570	41866642	1	-	.	ID=g6175.t1.intron3;Parent=g6175.t1;
NC_088781.1_Calliphora_vicina_chromosome_2,_idCalVici1.1,_whole_genome_shotgun_sequence	AUGUSTUS	CDS	41866643	41866714	1	-	0	ID=g6175.t1.CDS4;Parent=g6175.t1;
NC_088781.1_Calliphora_vicina_chromosome_2,_idCalVici1.1,_whole_genome_shotgun_sequence	AUGUSTUS	exon	41866643	41866714	.	-	.	ID=g6175.t1.exon4;Parent=g6175.t1;
NC_088781.1_Calliphora_vicina_chromosome_2,_idCalVici1.1,_whole_genome_shotgun_sequence	AUGUSTUS	start_codon	41866712	41866714	.	-	0	ID=g6175.t1.start1;Parent=g6175.t1;
NC_088781.1_Calliphora_vicina_chromosome_2,_idCalVici1.1,_whole_genome_shotgun_sequence	AUGUSTUS	gene	41886783	41889530	.	-	.	ID=g6176;
NC_088781.1_Calliphora_vicina_chromosome_2,_idCalVici1.1,_whole_genome_shotgun_sequence	AUGUSTUS	mRNA	41886783	41889530	0.68	-	.	ID=g6176.t1;Parent=g6176;
NC_088781.1_Calliphora_vicina_chromosome_2,_idCalVici1.1,_whole_genome_shotgun_sequence	AUGUSTUS	stop_codon	41886783	41886785	.	-	0	ID=g6176.t1.stop1;Parent=g6176.t1;
NC_088781.1_Calliphora_vicina_chromosome_2,_idCalVici1.1,_whole_genome_shotgun_sequence	AUGUSTUS	CDS	41886783	41886833	0.68	-	0	ID=g6176.t1.CDS1;Parent=g6176.t1;
NC_088781.1_Calliphora_vicina_chromosome_2,_idCalVici1.1,_whole_genome_shotgun_sequence	AUGUSTUS	exon	41886783	41886833	.	-	.	ID=g6176.t1.exon1;Parent=g6176.t1;
NC_088781.1_Calliphora_vicina_chromosome_2,_idCalVici1.1,_whole_genome_shotgun_sequence	AUGUSTUS	intron	41886834	41889356	0.68	-	.	ID=g6176.t1.intron1;Parent=g6176.t1;
NC_088781.1_Calliphora_vicina_chromosome_2,_idCalVici1.1,_whole_genome_shotgun_sequence	AUGUSTUS	CDS	41889357	41889530	1	-	0	ID=g6176.t1.CDS2;Parent=g6176.t1;
NC_088781.1_Calliphora_vicina_chromosome_2,_idCalVici1.1,_whole_genome_shotgun_sequence	AUGUSTUS	exon	41889357	41889530	.	-	.	ID=g6176.t1.exon2;Parent=g6176.t1;
NC_088781.1_Calliphora_vicina_chromosome_2,_idCalVici1.1,_whole_genome_shotgun_sequence	AUGUSTUS	start_codon	41889528	41889530	.	-	0	ID=g6176.t1.start1;Parent=g6176.t1;
NC_088781.1_Calliphora_vicina_chromosome_2,_idCalVici1.1,_whole_genome_shotgun_sequence	AUGUSTUS	gene	42159601	42160593	.	-	.	ID=g6177;
NC_088781.1_Calliphora_vicina_chromosome_2,_idCalVici1.1,_whole_genome_shotgun_sequence	AUGUSTUS	mRNA	42159601	42160593	1	-	.	ID=g6177.t1;Parent=g6177;
NC_088781.1_Calliphora_vicina_chromosome_2,_idCalVici1.1,_whole_genome_shotgun_sequence	AUGUSTUS	stop_codon	42159601	42159603	.	-	0	ID=g6177.t1.stop1;Parent=g6177.t1;
NC_088781.1_Calliphora_vicina_chromosome_2,_idCalVici1.1,_whole_genome_shotgun_sequence	AUGUSTUS	CDS	42159601	42160593	1	-	0	ID=g6177.t1.CDS1;Parent=g6177.t1;
NC_088781.1_Calliphora_vicina_chromosome_2,_idCalVici1.1,_whole_genome_shotgun_sequence	AUGUSTUS	exon	42159601	42160593	.	-	.	ID=g6177.t1.exon1;Parent=g6177.t1;
NC_088781.1_Calliphora_vicina_chromosome_2,_idCalVici1.1,_whole_genome_shotgun_sequence	AUGUSTUS	start_codon	42160591	42160593	.	-	0	ID=g6177.t1.start1;Parent=g6177.t1;
NC_088781.1_Calliphora_vicina_chromosome_2,_idCalVici1.1,_whole_genome_shotgun_sequence	AUGUSTUS	gene	42275164	42275502	.	+	.	ID=g6178;
NC_088781.1_Calliphora_vicina_chromosome_2,_idCalVici1.1,_whole_genome_shotgun_sequence	AUGUSTUS	mRNA	42275164	42275502	1	+	.	ID=g6178.t1;Parent=g6178;
NC_088781.1_Calliphora_vicina_chromosome_2,_idCalVici1.1,_whole_genome_shotgun_sequence	AUGUSTUS	start_codon	42275164	42275166	.	+	0	ID=g6178.t1.start1;Parent=g6178.t1;
NC_088781.1_Calliphora_vicina_chromosome_2,_idCalVici1.1,_whole_genome_shotgun_sequence	AUGUSTUS	CDS	42275164	42275502	1	+	0	ID=g6178.t1.CDS1;Parent=g6178.t1;
NC_088781.1_Calliphora_vicina_chromosome_2,_idCalVici1.1,_whole_genome_shotgun_sequence	AUGUSTUS	exon	42275164	42275502	.	+	.	ID=g6178.t1.exon1;Parent=g6178.t1;
NC_088781.1_Calliphora_vicina_chromosome_2,_idCalVici1.1,_whole_genome_shotgun_sequence	AUGUSTUS	stop_codon	42275500	42275502	.	+	0	ID=g6178.t1.stop1;Parent=g6178.t1;
NC_088781.1_Calliphora_vicina_chromosome_2,_idCalVici1.1,_whole_genome_shotgun_sequence	AUGUSTUS	gene	42492656	42494416	.	-	.	ID=g6179;
NC_088781.1_Calliphora_vicina_chromosome_2,_idCalVici1.1,_whole_genome_shotgun_sequence	AUGUSTUS	mRNA	42492656	42494416	1	-	.	ID=g6179.t1;Parent=g6179;
NC_088781.1_Calliphora_vicina_chromosome_2,_idCalVici1.1,_whole_genome_shotgun_sequence	AUGUSTUS	stop_codon	42492656	42492658	.	-	0	ID=g6179.t1.stop1;Parent=g6179.t1;
NC_088781.1_Calliphora_vicina_chromosome_2,_idCalVici1.1,_whole_genome_shotgun_sequence	AUGUSTUS	CDS	42492656	42494416	1	-	0	ID=g6179.t1.CDS1;Parent=g6179.t1;
NC_088781.1_Calliphora_vicina_chromosome_2,_idCalVici1.1,_whole_genome_shotgun_sequence	AUGUSTUS	exon	42492656	42494416	.	-	.	ID=g6179.t1.exon1;Parent=g6179.t1;
NC_088781.1_Calliphora_vicina_chromosome_2,_idCalVici1.1,_whole_genome_shotgun_sequence	AUGUSTUS	start_codon	42494414	42494416	.	-	0	ID=g6179.t1.start1;Parent=g6179.t1;
NC_088781.1_Calliphora_vicina_chromosome_2,_idCalVici1.1,_whole_genome_shotgun_sequence	AUGUSTUS	gene	42535723	42538290	.	-	.	ID=g6180;
NC_088781.1_Calliphora_vicina_chromosome_2,_idCalVici1.1,_whole_genome_shotgun_sequence	AUGUSTUS	mRNA	42535723	42538290	0.93	-	.	ID=g6180.t1;Parent=g6180;
NC_088781.1_Calliphora_vicina_chromosome_2,_idCalVici1.1,_whole_genome_shotgun_sequence	AUGUSTUS	stop_codon	42535723	42535725	.	-	0	ID=g6180.t1.stop1;Parent=g6180.t1;
NC_088781.1_Calliphora_vicina_chromosome_2,_idCalVici1.1,_whole_genome_shotgun_sequence	AUGUSTUS	CDS	42535723	42538290	0.93	-	0	ID=g6180.t1.CDS1;Parent=g6180.t1;
NC_088781.1_Calliphora_vicina_chromosome_2,_idCalVici1.1,_whole_genome_shotgun_sequence	AUGUSTUS	exon	42535723	42538290	.	-	.	ID=g6180.t1.exon1;Parent=g6180.t1;
NC_088781.1_Calliphora_vicina_chromosome_2,_idCalVici1.1,_whole_genome_shotgun_sequence	AUGUSTUS	start_codon	42538288	42538290	.	-	0	ID=g6180.t1.start1;Parent=g6180.t1;
NC_088781.1_Calliphora_vicina_chromosome_2,_idCalVici1.1,_whole_genome_shotgun_sequence	AUGUSTUS	gene	42620720	42621140	.	-	.	ID=g6181;
NC_088781.1_Calliphora_vicina_chromosome_2,_idCalVici1.1,_whole_genome_shotgun_sequence	AUGUSTUS	mRNA	42620720	42621140	1	-	.	ID=g6181.t1;Parent=g6181;
NC_088781.1_Calliphora_vicina_chromosome_2,_idCalVici1.1,_whole_genome_shotgun_sequence	AUGUSTUS	stop_codon	42620720	42620722	.	-	0	ID=g6181.t1.stop1;Parent=g6181.t1;
NC_088781.1_Calliphora_vicina_chromosome_2,_idCalVici1.1,_whole_genome_shotgun_sequence	AUGUSTUS	CDS	42620720	42620965	1	-	0	ID=g6181.t1.CDS1;Parent=g6181.t1;
NC_088781.1_Calliphora_vicina_chromosome_2,_idCalVici1.1,_whole_genome_shotgun_sequence	AUGUSTUS	exon	42620720	42620965	.	-	.	ID=g6181.t1.exon1;Parent=g6181.t1;
NC_088781.1_Calliphora_vicina_chromosome_2,_idCalVici1.1,_whole_genome_shotgun_sequence	AUGUSTUS	intron	42620966	42621023	1	-	.	ID=g6181.t1.intron1;Parent=g6181.t1;
NC_088781.1_Calliphora_vicina_chromosome_2,_idCalVici1.1,_whole_genome_shotgun_sequence	AUGUSTUS	CDS	42621024	42621140	1	-	0	ID=g6181.t1.CDS2;Parent=g6181.t1;
NC_088781.1_Calliphora_vicina_chromosome_2,_idCalVici1.1,_whole_genome_shotgun_sequence	AUGUSTUS	exon	42621024	42621140	.	-	.	ID=g6181.t1.exon2;Parent=g6181.t1;
NC_088781.1_Calliphora_vicina_chromosome_2,_idCalVici1.1,_whole_genome_shotgun_sequence	AUGUSTUS	start_codon	42621138	42621140	.	-	0	ID=g6181.t1.start1;Parent=g6181.t1;
NC_088781.1_Calliphora_vicina_chromosome_2,_idCalVici1.1,_whole_genome_shotgun_sequence	AUGUSTUS	gene	42672103	42674154	.	+	.	ID=g6182;
NC_088781.1_Calliphora_vicina_chromosome_2,_idCalVici1.1,_whole_genome_shotgun_sequence	AUGUSTUS	mRNA	42672103	42674154	1	+	.	ID=g6182.t1;Parent=g6182;
NC_088781.1_Calliphora_vicina_chromosome_2,_idCalVici1.1,_whole_genome_shotgun_sequence	AUGUSTUS	start_codon	42672103	42672105	.	+	0	ID=g6182.t1.start1;Parent=g6182.t1;
NC_088781.1_Calliphora_vicina_chromosome_2,_idCalVici1.1,_whole_genome_shotgun_sequence	AUGUSTUS	CDS	42672103	42674154	1	+	0	ID=g6182.t1.CDS1;Parent=g6182.t1;
NC_088781.1_Calliphora_vicina_chromosome_2,_idCalVici1.1,_whole_genome_shotgun_sequence	AUGUSTUS	exon	42672103	42674154	.	+	.	ID=g6182.t1.exon1;Parent=g6182.t1;
NC_088781.1_Calliphora_vicina_chromosome_2,_idCalVici1.1,_whole_genome_shotgun_sequence	AUGUSTUS	stop_codon	42674152	42674154	.	+	0	ID=g6182.t1.stop1;Parent=g6182.t1;
NC_088781.1_Calliphora_vicina_chromosome_2,_idCalVici1.1,_whole_genome_shotgun_sequence	AUGUSTUS	gene	42740299	42741135	.	+	.	ID=g6183;
NC_088781.1_Calliphora_vicina_chromosome_2,_idCalVici1.1,_whole_genome_shotgun_sequence	AUGUSTUS	mRNA	42740299	42741135	1	+	.	ID=g6183.t1;Parent=g6183;
NC_088781.1_Calliphora_vicina_chromosome_2,_idCalVici1.1,_whole_genome_shotgun_sequence	AUGUSTUS	start_codon	42740299	42740301	.	+	0	ID=g6183.t1.start1;Parent=g6183.t1;
NC_088781.1_Calliphora_vicina_chromosome_2,_idCalVici1.1,_whole_genome_shotgun_sequence	AUGUSTUS	CDS	42740299	42740925	1	+	0	ID=g6183.t1.CDS1;Parent=g6183.t1;
NC_088781.1_Calliphora_vicina_chromosome_2,_idCalVici1.1,_whole_genome_shotgun_sequence	AUGUSTUS	exon	42740299	42740925	.	+	.	ID=g6183.t1.exon1;Parent=g6183.t1;
NC_088781.1_Calliphora_vicina_chromosome_2,_idCalVici1.1,_whole_genome_shotgun_sequence	AUGUSTUS	intron	42740926	42741078	1	+	.	ID=g6183.t1.intron1;Parent=g6183.t1;
NC_088781.1_Calliphora_vicina_chromosome_2,_idCalVici1.1,_whole_genome_shotgun_sequence	AUGUSTUS	CDS	42741079	42741135	1	+	0	ID=g6183.t1.CDS2;Parent=g6183.t1;
NC_088781.1_Calliphora_vicina_chromosome_2,_idCalVici1.1,_whole_genome_shotgun_sequence	AUGUSTUS	exon	42741079	42741135	.	+	.	ID=g6183.t1.exon2;Parent=g6183.t1;
NC_088781.1_Calliphora_vicina_chromosome_2,_idCalVici1.1,_whole_genome_shotgun_sequence	AUGUSTUS	stop_codon	42741133	42741135	.	+	0	ID=g6183.t1.stop1;Parent=g6183.t1;
NC_088781.1_Calliphora_vicina_chromosome_2,_idCalVici1.1,_whole_genome_shotgun_sequence	AUGUSTUS	gene	42792185	42793432	.	+	.	ID=g6184;
NC_088781.1_Calliphora_vicina_chromosome_2,_idCalVici1.1,_whole_genome_shotgun_sequence	AUGUSTUS	mRNA	42792185	42793432	1	+	.	ID=g6184.t1;Parent=g6184;
NC_088781.1_Calliphora_vicina_chromosome_2,_idCalVici1.1,_whole_genome_shotgun_sequence	AUGUSTUS	start_codon	42792185	42792187	.	+	0	ID=g6184.t1.start1;Parent=g6184.t1;
NC_088781.1_Calliphora_vicina_chromosome_2,_idCalVici1.1,_whole_genome_shotgun_sequence	AUGUSTUS	CDS	42792185	42793432	1	+	0	ID=g6184.t1.CDS1;Parent=g6184.t1;
NC_088781.1_Calliphora_vicina_chromosome_2,_idCalVici1.1,_whole_genome_shotgun_sequence	AUGUSTUS	exon	42792185	42793432	.	+	.	ID=g6184.t1.exon1;Parent=g6184.t1;
NC_088781.1_Calliphora_vicina_chromosome_2,_idCalVici1.1,_whole_genome_shotgun_sequence	AUGUSTUS	stop_codon	42793430	42793432	.	+	0	ID=g6184.t1.stop1;Parent=g6184.t1;
NC_088781.1_Calliphora_vicina_chromosome_2,_idCalVici1.1,_whole_genome_shotgun_sequence	AUGUSTUS	gene	42813648	42824439	.	-	.	ID=g6185;
NC_088781.1_Calliphora_vicina_chromosome_2,_idCalVici1.1,_whole_genome_shotgun_sequence	AUGUSTUS	mRNA	42813648	42824439	0.24	-	.	ID=g6185.t1;Parent=g6185;
NC_088781.1_Calliphora_vicina_chromosome_2,_idCalVici1.1,_whole_genome_shotgun_sequence	AUGUSTUS	stop_codon	42813648	42813650	.	-	0	ID=g6185.t1.stop1;Parent=g6185.t1;
NC_088781.1_Calliphora_vicina_chromosome_2,_idCalVici1.1,_whole_genome_shotgun_sequence	AUGUSTUS	CDS	42813648	42813733	1	-	2	ID=g6185.t1.CDS1;Parent=g6185.t1;
NC_088781.1_Calliphora_vicina_chromosome_2,_idCalVici1.1,_whole_genome_shotgun_sequence	AUGUSTUS	exon	42813648	42813733	.	-	.	ID=g6185.t1.exon1;Parent=g6185.t1;
NC_088781.1_Calliphora_vicina_chromosome_2,_idCalVici1.1,_whole_genome_shotgun_sequence	AUGUSTUS	intron	42813734	42816081	1	-	.	ID=g6185.t1.intron1;Parent=g6185.t1;
NC_088781.1_Calliphora_vicina_chromosome_2,_idCalVici1.1,_whole_genome_shotgun_sequence	AUGUSTUS	CDS	42816082	42816926	1	-	1	ID=g6185.t1.CDS2;Parent=g6185.t1;
NC_088781.1_Calliphora_vicina_chromosome_2,_idCalVici1.1,_whole_genome_shotgun_sequence	AUGUSTUS	exon	42816082	42816926	.	-	.	ID=g6185.t1.exon2;Parent=g6185.t1;
NC_088781.1_Calliphora_vicina_chromosome_2,_idCalVici1.1,_whole_genome_shotgun_sequence	AUGUSTUS	intron	42816927	42816985	1	-	.	ID=g6185.t1.intron2;Parent=g6185.t1;
NC_088781.1_Calliphora_vicina_chromosome_2,_idCalVici1.1,_whole_genome_shotgun_sequence	AUGUSTUS	CDS	42816986	42817438	1	-	1	ID=g6185.t1.CDS3;Parent=g6185.t1;
NC_088781.1_Calliphora_vicina_chromosome_2,_idCalVici1.1,_whole_genome_shotgun_sequence	AUGUSTUS	exon	42816986	42817438	.	-	.	ID=g6185.t1.exon3;Parent=g6185.t1;
NC_088781.1_Calliphora_vicina_chromosome_2,_idCalVici1.1,_whole_genome_shotgun_sequence	AUGUSTUS	intron	42817439	42824359	0.36	-	.	ID=g6185.t1.intron3;Parent=g6185.t1;
NC_088781.1_Calliphora_vicina_chromosome_2,_idCalVici1.1,_whole_genome_shotgun_sequence	AUGUSTUS	CDS	42824360	42824439	0.24	-	0	ID=g6185.t1.CDS4;Parent=g6185.t1;
NC_088781.1_Calliphora_vicina_chromosome_2,_idCalVici1.1,_whole_genome_shotgun_sequence	AUGUSTUS	exon	42824360	42824439	.	-	.	ID=g6185.t1.exon4;Parent=g6185.t1;
NC_088781.1_Calliphora_vicina_chromosome_2,_idCalVici1.1,_whole_genome_shotgun_sequence	AUGUSTUS	start_codon	42824437	42824439	.	-	0	ID=g6185.t1.start1;Parent=g6185.t1;
NC_088781.1_Calliphora_vicina_chromosome_2,_idCalVici1.1,_whole_genome_shotgun_sequence	AUGUSTUS	gene	42882106	42882519	.	-	.	ID=g6186;
NC_088781.1_Calliphora_vicina_chromosome_2,_idCalVici1.1,_whole_genome_shotgun_sequence	AUGUSTUS	mRNA	42882106	42882519	0.96	-	.	ID=g6186.t1;Parent=g6186;
NC_088781.1_Calliphora_vicina_chromosome_2,_idCalVici1.1,_whole_genome_shotgun_sequence	AUGUSTUS	stop_codon	42882106	42882108	.	-	0	ID=g6186.t1.stop1;Parent=g6186.t1;
NC_088781.1_Calliphora_vicina_chromosome_2,_idCalVici1.1,_whole_genome_shotgun_sequence	AUGUSTUS	CDS	42882106	42882519	0.96	-	0	ID=g6186.t1.CDS1;Parent=g6186.t1;
NC_088781.1_Calliphora_vicina_chromosome_2,_idCalVici1.1,_whole_genome_shotgun_sequence	AUGUSTUS	exon	42882106	42882519	.	-	.	ID=g6186.t1.exon1;Parent=g6186.t1;
NC_088781.1_Calliphora_vicina_chromosome_2,_idCalVici1.1,_whole_genome_shotgun_sequence	AUGUSTUS	start_codon	42882517	42882519	.	-	0	ID=g6186.t1.start1;Parent=g6186.t1;
NC_088781.1_Calliphora_vicina_chromosome_2,_idCalVici1.1,_whole_genome_shotgun_sequence	AUGUSTUS	gene	42990011	43007079	.	+	.	ID=g6187;
NC_088781.1_Calliphora_vicina_chromosome_2,_idCalVici1.1,_whole_genome_shotgun_sequence	AUGUSTUS	mRNA	42990011	43007079	1	+	.	ID=g6187.t1;Parent=g6187;
NC_088781.1_Calliphora_vicina_chromosome_2,_idCalVici1.1,_whole_genome_shotgun_sequence	AUGUSTUS	start_codon	42990011	42990013	.	+	0	ID=g6187.t1.start1;Parent=g6187.t1;
NC_088781.1_Calliphora_vicina_chromosome_2,_idCalVici1.1,_whole_genome_shotgun_sequence	AUGUSTUS	CDS	42990011	42990065	1	+	0	ID=g6187.t1.CDS1;Parent=g6187.t1;
NC_088781.1_Calliphora_vicina_chromosome_2,_idCalVici1.1,_whole_genome_shotgun_sequence	AUGUSTUS	exon	42990011	42990065	.	+	.	ID=g6187.t1.exon1;Parent=g6187.t1;
NC_088781.1_Calliphora_vicina_chromosome_2,_idCalVici1.1,_whole_genome_shotgun_sequence	AUGUSTUS	intron	42990066	43004575	1	+	.	ID=g6187.t1.intron1;Parent=g6187.t1;
NC_088781.1_Calliphora_vicina_chromosome_2,_idCalVici1.1,_whole_genome_shotgun_sequence	AUGUSTUS	CDS	43004576	43004841	1	+	2	ID=g6187.t1.CDS2;Parent=g6187.t1;
NC_088781.1_Calliphora_vicina_chromosome_2,_idCalVici1.1,_whole_genome_shotgun_sequence	AUGUSTUS	exon	43004576	43004841	.	+	.	ID=g6187.t1.exon2;Parent=g6187.t1;
NC_088781.1_Calliphora_vicina_chromosome_2,_idCalVici1.1,_whole_genome_shotgun_sequence	AUGUSTUS	intron	43004842	43004895	1	+	.	ID=g6187.t1.intron2;Parent=g6187.t1;
NC_088781.1_Calliphora_vicina_chromosome_2,_idCalVici1.1,_whole_genome_shotgun_sequence	AUGUSTUS	CDS	43004896	43005427	1	+	0	ID=g6187.t1.CDS3;Parent=g6187.t1;
NC_088781.1_Calliphora_vicina_chromosome_2,_idCalVici1.1,_whole_genome_shotgun_sequence	AUGUSTUS	exon	43004896	43005427	.	+	.	ID=g6187.t1.exon3;Parent=g6187.t1;
NC_088781.1_Calliphora_vicina_chromosome_2,_idCalVici1.1,_whole_genome_shotgun_sequence	AUGUSTUS	intron	43005428	43005553	1	+	.	ID=g6187.t1.intron3;Parent=g6187.t1;
NC_088781.1_Calliphora_vicina_chromosome_2,_idCalVici1.1,_whole_genome_shotgun_sequence	AUGUSTUS	CDS	43005554	43005692	1	+	2	ID=g6187.t1.CDS4;Parent=g6187.t1;
NC_088781.1_Calliphora_vicina_chromosome_2,_idCalVici1.1,_whole_genome_shotgun_sequence	AUGUSTUS	exon	43005554	43005692	.	+	.	ID=g6187.t1.exon4;Parent=g6187.t1;
NC_088781.1_Calliphora_vicina_chromosome_2,_idCalVici1.1,_whole_genome_shotgun_sequence	AUGUSTUS	intron	43005693	43005767	1	+	.	ID=g6187.t1.intron4;Parent=g6187.t1;
NC_088781.1_Calliphora_vicina_chromosome_2,_idCalVici1.1,_whole_genome_shotgun_sequence	AUGUSTUS	CDS	43005768	43006634	1	+	1	ID=g6187.t1.CDS5;Parent=g6187.t1;
NC_088781.1_Calliphora_vicina_chromosome_2,_idCalVici1.1,_whole_genome_shotgun_sequence	AUGUSTUS	exon	43005768	43006634	.	+	.	ID=g6187.t1.exon5;Parent=g6187.t1;
NC_088781.1_Calliphora_vicina_chromosome_2,_idCalVici1.1,_whole_genome_shotgun_sequence	AUGUSTUS	intron	43006635	43006706	1	+	.	ID=g6187.t1.intron5;Parent=g6187.t1;
NC_088781.1_Calliphora_vicina_chromosome_2,_idCalVici1.1,_whole_genome_shotgun_sequence	AUGUSTUS	CDS	43006707	43007079	1	+	1	ID=g6187.t1.CDS6;Parent=g6187.t1;
NC_088781.1_Calliphora_vicina_chromosome_2,_idCalVici1.1,_whole_genome_shotgun_sequence	AUGUSTUS	exon	43006707	43007079	.	+	.	ID=g6187.t1.exon6;Parent=g6187.t1;
NC_088781.1_Calliphora_vicina_chromosome_2,_idCalVici1.1,_whole_genome_shotgun_sequence	AUGUSTUS	stop_codon	43007077	43007079	.	+	0	ID=g6187.t1.stop1;Parent=g6187.t1;
NC_088781.1_Calliphora_vicina_chromosome_2,_idCalVici1.1,_whole_genome_shotgun_sequence	AUGUSTUS	gene	43014096	43015769	.	+	.	ID=g6188;
NC_088781.1_Calliphora_vicina_chromosome_2,_idCalVici1.1,_whole_genome_shotgun_sequence	AUGUSTUS	mRNA	43014096	43015769	1	+	.	ID=g6188.t1;Parent=g6188;
NC_088781.1_Calliphora_vicina_chromosome_2,_idCalVici1.1,_whole_genome_shotgun_sequence	AUGUSTUS	start_codon	43014096	43014098	.	+	0	ID=g6188.t1.start1;Parent=g6188.t1;
NC_088781.1_Calliphora_vicina_chromosome_2,_idCalVici1.1,_whole_genome_shotgun_sequence	AUGUSTUS	CDS	43014096	43014966	1	+	0	ID=g6188.t1.CDS1;Parent=g6188.t1;
NC_088781.1_Calliphora_vicina_chromosome_2,_idCalVici1.1,_whole_genome_shotgun_sequence	AUGUSTUS	exon	43014096	43014966	.	+	.	ID=g6188.t1.exon1;Parent=g6188.t1;
NC_088781.1_Calliphora_vicina_chromosome_2,_idCalVici1.1,_whole_genome_shotgun_sequence	AUGUSTUS	intron	43014967	43015224	1	+	.	ID=g6188.t1.intron1;Parent=g6188.t1;
NC_088781.1_Calliphora_vicina_chromosome_2,_idCalVici1.1,_whole_genome_shotgun_sequence	AUGUSTUS	CDS	43015225	43015769	1	+	2	ID=g6188.t1.CDS2;Parent=g6188.t1;
NC_088781.1_Calliphora_vicina_chromosome_2,_idCalVici1.1,_whole_genome_shotgun_sequence	AUGUSTUS	exon	43015225	43015769	.	+	.	ID=g6188.t1.exon2;Parent=g6188.t1;
NC_088781.1_Calliphora_vicina_chromosome_2,_idCalVici1.1,_whole_genome_shotgun_sequence	AUGUSTUS	stop_codon	43015767	43015769	.	+	0	ID=g6188.t1.stop1;Parent=g6188.t1;
NC_088781.1_Calliphora_vicina_chromosome_2,_idCalVici1.1,_whole_genome_shotgun_sequence	AUGUSTUS	gene	43025981	43033464	.	-	.	ID=g6189;
NC_088781.1_Calliphora_vicina_chromosome_2,_idCalVici1.1,_whole_genome_shotgun_sequence	AUGUSTUS	mRNA	43025981	43033464	0.75	-	.	ID=g6189.t1;Parent=g6189;
NC_088781.1_Calliphora_vicina_chromosome_2,_idCalVici1.1,_whole_genome_shotgun_sequence	AUGUSTUS	stop_codon	43025981	43025983	.	-	0	ID=g6189.t1.stop1;Parent=g6189.t1;
NC_088781.1_Calliphora_vicina_chromosome_2,_idCalVici1.1,_whole_genome_shotgun_sequence	AUGUSTUS	CDS	43025981	43026639	1	-	2	ID=g6189.t1.CDS1;Parent=g6189.t1;
NC_088781.1_Calliphora_vicina_chromosome_2,_idCalVici1.1,_whole_genome_shotgun_sequence	AUGUSTUS	exon	43025981	43026639	.	-	.	ID=g6189.t1.exon1;Parent=g6189.t1;
NC_088781.1_Calliphora_vicina_chromosome_2,_idCalVici1.1,_whole_genome_shotgun_sequence	AUGUSTUS	intron	43026640	43030329	1	-	.	ID=g6189.t1.intron1;Parent=g6189.t1;
NC_088781.1_Calliphora_vicina_chromosome_2,_idCalVici1.1,_whole_genome_shotgun_sequence	AUGUSTUS	CDS	43030330	43030539	1	-	2	ID=g6189.t1.CDS2;Parent=g6189.t1;
NC_088781.1_Calliphora_vicina_chromosome_2,_idCalVici1.1,_whole_genome_shotgun_sequence	AUGUSTUS	exon	43030330	43030539	.	-	.	ID=g6189.t1.exon2;Parent=g6189.t1;
NC_088781.1_Calliphora_vicina_chromosome_2,_idCalVici1.1,_whole_genome_shotgun_sequence	AUGUSTUS	intron	43030540	43031359	1	-	.	ID=g6189.t1.intron2;Parent=g6189.t1;
NC_088781.1_Calliphora_vicina_chromosome_2,_idCalVici1.1,_whole_genome_shotgun_sequence	AUGUSTUS	CDS	43031360	43031502	1	-	1	ID=g6189.t1.CDS3;Parent=g6189.t1;
NC_088781.1_Calliphora_vicina_chromosome_2,_idCalVici1.1,_whole_genome_shotgun_sequence	AUGUSTUS	exon	43031360	43031502	.	-	.	ID=g6189.t1.exon3;Parent=g6189.t1;
NC_088781.1_Calliphora_vicina_chromosome_2,_idCalVici1.1,_whole_genome_shotgun_sequence	AUGUSTUS	intron	43031503	43033300	1	-	.	ID=g6189.t1.intron3;Parent=g6189.t1;
NC_088781.1_Calliphora_vicina_chromosome_2,_idCalVici1.1,_whole_genome_shotgun_sequence	AUGUSTUS	CDS	43033301	43033464	0.75	-	0	ID=g6189.t1.CDS4;Parent=g6189.t1;
NC_088781.1_Calliphora_vicina_chromosome_2,_idCalVici1.1,_whole_genome_shotgun_sequence	AUGUSTUS	exon	43033301	43033464	.	-	.	ID=g6189.t1.exon4;Parent=g6189.t1;
NC_088781.1_Calliphora_vicina_chromosome_2,_idCalVici1.1,_whole_genome_shotgun_sequence	AUGUSTUS	start_codon	43033462	43033464	.	-	0	ID=g6189.t1.start1;Parent=g6189.t1;
NC_088781.1_Calliphora_vicina_chromosome_2,_idCalVici1.1,_whole_genome_shotgun_sequence	AUGUSTUS	gene	43056610	43057827	.	+	.	ID=g6190;
NC_088781.1_Calliphora_vicina_chromosome_2,_idCalVici1.1,_whole_genome_shotgun_sequence	AUGUSTUS	mRNA	43056610	43057827	0.59	+	.	ID=g6190.t1;Parent=g6190;
NC_088781.1_Calliphora_vicina_chromosome_2,_idCalVici1.1,_whole_genome_shotgun_sequence	AUGUSTUS	start_codon	43056610	43056612	.	+	0	ID=g6190.t1.start1;Parent=g6190.t1;
NC_088781.1_Calliphora_vicina_chromosome_2,_idCalVici1.1,_whole_genome_shotgun_sequence	AUGUSTUS	CDS	43056610	43057827	0.59	+	0	ID=g6190.t1.CDS1;Parent=g6190.t1;
NC_088781.1_Calliphora_vicina_chromosome_2,_idCalVici1.1,_whole_genome_shotgun_sequence	AUGUSTUS	exon	43056610	43057827	.	+	.	ID=g6190.t1.exon1;Parent=g6190.t1;
NC_088781.1_Calliphora_vicina_chromosome_2,_idCalVici1.1,_whole_genome_shotgun_sequence	AUGUSTUS	stop_codon	43057825	43057827	.	+	0	ID=g6190.t1.stop1;Parent=g6190.t1;
NC_088781.1_Calliphora_vicina_chromosome_2,_idCalVici1.1,_whole_genome_shotgun_sequence	AUGUSTUS	gene	43058049	43061303	.	+	.	ID=g6191;
NC_088781.1_Calliphora_vicina_chromosome_2,_idCalVici1.1,_whole_genome_shotgun_sequence	AUGUSTUS	mRNA	43058049	43061303	0.29	+	.	ID=g6191.t1;Parent=g6191;
NC_088781.1_Calliphora_vicina_chromosome_2,_idCalVici1.1,_whole_genome_shotgun_sequence	AUGUSTUS	start_codon	43058049	43058051	.	+	0	ID=g6191.t1.start1;Parent=g6191.t1;
NC_088781.1_Calliphora_vicina_chromosome_2,_idCalVici1.1,_whole_genome_shotgun_sequence	AUGUSTUS	CDS	43058049	43061303	0.29	+	0	ID=g6191.t1.CDS1;Parent=g6191.t1;
NC_088781.1_Calliphora_vicina_chromosome_2,_idCalVici1.1,_whole_genome_shotgun_sequence	AUGUSTUS	exon	43058049	43061303	.	+	.	ID=g6191.t1.exon1;Parent=g6191.t1;
NC_088781.1_Calliphora_vicina_chromosome_2,_idCalVici1.1,_whole_genome_shotgun_sequence	AUGUSTUS	stop_codon	43061301	43061303	.	+	0	ID=g6191.t1.stop1;Parent=g6191.t1;
NC_088781.1_Calliphora_vicina_chromosome_2,_idCalVici1.1,_whole_genome_shotgun_sequence	AUGUSTUS	gene	43066246	43077440	.	-	.	ID=g6192;
NC_088781.1_Calliphora_vicina_chromosome_2,_idCalVici1.1,_whole_genome_shotgun_sequence	AUGUSTUS	mRNA	43066246	43077440	0.73	-	.	ID=g6192.t1;Parent=g6192;
NC_088781.1_Calliphora_vicina_chromosome_2,_idCalVici1.1,_whole_genome_shotgun_sequence	AUGUSTUS	stop_codon	43066246	43066248	.	-	0	ID=g6192.t1.stop1;Parent=g6192.t1;
NC_088781.1_Calliphora_vicina_chromosome_2,_idCalVici1.1,_whole_genome_shotgun_sequence	AUGUSTUS	CDS	43066246	43066409	0.74	-	2	ID=g6192.t1.CDS1;Parent=g6192.t1;
NC_088781.1_Calliphora_vicina_chromosome_2,_idCalVici1.1,_whole_genome_shotgun_sequence	AUGUSTUS	exon	43066246	43066409	.	-	.	ID=g6192.t1.exon1;Parent=g6192.t1;
NC_088781.1_Calliphora_vicina_chromosome_2,_idCalVici1.1,_whole_genome_shotgun_sequence	AUGUSTUS	intron	43066410	43072868	0.73	-	.	ID=g6192.t1.intron1;Parent=g6192.t1;
NC_088781.1_Calliphora_vicina_chromosome_2,_idCalVici1.1,_whole_genome_shotgun_sequence	AUGUSTUS	CDS	43072869	43073092	1	-	1	ID=g6192.t1.CDS2;Parent=g6192.t1;
NC_088781.1_Calliphora_vicina_chromosome_2,_idCalVici1.1,_whole_genome_shotgun_sequence	AUGUSTUS	exon	43072869	43073092	.	-	.	ID=g6192.t1.exon2;Parent=g6192.t1;
NC_088781.1_Calliphora_vicina_chromosome_2,_idCalVici1.1,_whole_genome_shotgun_sequence	AUGUSTUS	intron	43073093	43077237	1	-	.	ID=g6192.t1.intron2;Parent=g6192.t1;
NC_088781.1_Calliphora_vicina_chromosome_2,_idCalVici1.1,_whole_genome_shotgun_sequence	AUGUSTUS	CDS	43077238	43077440	1	-	0	ID=g6192.t1.CDS3;Parent=g6192.t1;
NC_088781.1_Calliphora_vicina_chromosome_2,_idCalVici1.1,_whole_genome_shotgun_sequence	AUGUSTUS	exon	43077238	43077440	.	-	.	ID=g6192.t1.exon3;Parent=g6192.t1;
NC_088781.1_Calliphora_vicina_chromosome_2,_idCalVici1.1,_whole_genome_shotgun_sequence	AUGUSTUS	start_codon	43077438	43077440	.	-	0	ID=g6192.t1.start1;Parent=g6192.t1;
NC_088781.1_Calliphora_vicina_chromosome_2,_idCalVici1.1,_whole_genome_shotgun_sequence	AUGUSTUS	gene	43129188	43129400	.	-	.	ID=g6193;
NC_088781.1_Calliphora_vicina_chromosome_2,_idCalVici1.1,_whole_genome_shotgun_sequence	AUGUSTUS	mRNA	43129188	43129400	0.55	-	.	ID=g6193.t1;Parent=g6193;
NC_088781.1_Calliphora_vicina_chromosome_2,_idCalVici1.1,_whole_genome_shotgun_sequence	AUGUSTUS	stop_codon	43129188	43129190	.	-	0	ID=g6193.t1.stop1;Parent=g6193.t1;
NC_088781.1_Calliphora_vicina_chromosome_2,_idCalVici1.1,_whole_genome_shotgun_sequence	AUGUSTUS	CDS	43129188	43129400	0.55	-	0	ID=g6193.t1.CDS1;Parent=g6193.t1;
NC_088781.1_Calliphora_vicina_chromosome_2,_idCalVici1.1,_whole_genome_shotgun_sequence	AUGUSTUS	exon	43129188	43129400	.	-	.	ID=g6193.t1.exon1;Parent=g6193.t1;
NC_088781.1_Calliphora_vicina_chromosome_2,_idCalVici1.1,_whole_genome_shotgun_sequence	AUGUSTUS	start_codon	43129398	43129400	.	-	0	ID=g6193.t1.start1;Parent=g6193.t1;
NC_088781.1_Calliphora_vicina_chromosome_2,_idCalVici1.1,_whole_genome_shotgun_sequence	AUGUSTUS	gene	43129912	43133792	.	-	.	ID=g6194;
NC_088781.1_Calliphora_vicina_chromosome_2,_idCalVici1.1,_whole_genome_shotgun_sequence	AUGUSTUS	mRNA	43129912	43133792	0.61	-	.	ID=g6194.t1;Parent=g6194;
NC_088781.1_Calliphora_vicina_chromosome_2,_idCalVici1.1,_whole_genome_shotgun_sequence	AUGUSTUS	stop_codon	43129912	43129914	.	-	0	ID=g6194.t1.stop1;Parent=g6194.t1;
NC_088781.1_Calliphora_vicina_chromosome_2,_idCalVici1.1,_whole_genome_shotgun_sequence	AUGUSTUS	CDS	43129912	43130100	1	-	0	ID=g6194.t1.CDS1;Parent=g6194.t1;
NC_088781.1_Calliphora_vicina_chromosome_2,_idCalVici1.1,_whole_genome_shotgun_sequence	AUGUSTUS	exon	43129912	43130100	.	-	.	ID=g6194.t1.exon1;Parent=g6194.t1;
NC_088781.1_Calliphora_vicina_chromosome_2,_idCalVici1.1,_whole_genome_shotgun_sequence	AUGUSTUS	intron	43130101	43133771	0.61	-	.	ID=g6194.t1.intron1;Parent=g6194.t1;
NC_088781.1_Calliphora_vicina_chromosome_2,_idCalVici1.1,_whole_genome_shotgun_sequence	AUGUSTUS	CDS	43133772	43133792	0.61	-	0	ID=g6194.t1.CDS2;Parent=g6194.t1;
NC_088781.1_Calliphora_vicina_chromosome_2,_idCalVici1.1,_whole_genome_shotgun_sequence	AUGUSTUS	exon	43133772	43133792	.	-	.	ID=g6194.t1.exon2;Parent=g6194.t1;
NC_088781.1_Calliphora_vicina_chromosome_2,_idCalVici1.1,_whole_genome_shotgun_sequence	AUGUSTUS	start_codon	43133790	43133792	.	-	0	ID=g6194.t1.start1;Parent=g6194.t1;
NC_088781.1_Calliphora_vicina_chromosome_2,_idCalVici1.1,_whole_genome_shotgun_sequence	AUGUSTUS	gene	43134066	43135340	.	-	.	ID=g6195;
NC_088781.1_Calliphora_vicina_chromosome_2,_idCalVici1.1,_whole_genome_shotgun_sequence	AUGUSTUS	mRNA	43134066	43135340	1	-	.	ID=g6195.t1;Parent=g6195;
NC_088781.1_Calliphora_vicina_chromosome_2,_idCalVici1.1,_whole_genome_shotgun_sequence	AUGUSTUS	stop_codon	43134066	43134068	.	-	0	ID=g6195.t1.stop1;Parent=g6195.t1;
NC_088781.1_Calliphora_vicina_chromosome_2,_idCalVici1.1,_whole_genome_shotgun_sequence	AUGUSTUS	CDS	43134066	43135340	1	-	0	ID=g6195.t1.CDS1;Parent=g6195.t1;
NC_088781.1_Calliphora_vicina_chromosome_2,_idCalVici1.1,_whole_genome_shotgun_sequence	AUGUSTUS	exon	43134066	43135340	.	-	.	ID=g6195.t1.exon1;Parent=g6195.t1;
NC_088781.1_Calliphora_vicina_chromosome_2,_idCalVici1.1,_whole_genome_shotgun_sequence	AUGUSTUS	start_codon	43135338	43135340	.	-	0	ID=g6195.t1.start1;Parent=g6195.t1;
NC_088781.1_Calliphora_vicina_chromosome_2,_idCalVici1.1,_whole_genome_shotgun_sequence	AUGUSTUS	gene	43141915	43143842	.	+	.	ID=g6196;
NC_088781.1_Calliphora_vicina_chromosome_2,_idCalVici1.1,_whole_genome_shotgun_sequence	AUGUSTUS	mRNA	43141915	43143842	1	+	.	ID=g6196.t1;Parent=g6196;
NC_088781.1_Calliphora_vicina_chromosome_2,_idCalVici1.1,_whole_genome_shotgun_sequence	AUGUSTUS	start_codon	43141915	43141917	.	+	0	ID=g6196.t1.start1;Parent=g6196.t1;
NC_088781.1_Calliphora_vicina_chromosome_2,_idCalVici1.1,_whole_genome_shotgun_sequence	AUGUSTUS	CDS	43141915	43141978	1	+	0	ID=g6196.t1.CDS1;Parent=g6196.t1;
NC_088781.1_Calliphora_vicina_chromosome_2,_idCalVici1.1,_whole_genome_shotgun_sequence	AUGUSTUS	exon	43141915	43141978	.	+	.	ID=g6196.t1.exon1;Parent=g6196.t1;
NC_088781.1_Calliphora_vicina_chromosome_2,_idCalVici1.1,_whole_genome_shotgun_sequence	AUGUSTUS	intron	43141979	43142058	1	+	.	ID=g6196.t1.intron1;Parent=g6196.t1;
NC_088781.1_Calliphora_vicina_chromosome_2,_idCalVici1.1,_whole_genome_shotgun_sequence	AUGUSTUS	CDS	43142059	43142184	1	+	2	ID=g6196.t1.CDS2;Parent=g6196.t1;
NC_088781.1_Calliphora_vicina_chromosome_2,_idCalVici1.1,_whole_genome_shotgun_sequence	AUGUSTUS	exon	43142059	43142184	.	+	.	ID=g6196.t1.exon2;Parent=g6196.t1;
NC_088781.1_Calliphora_vicina_chromosome_2,_idCalVici1.1,_whole_genome_shotgun_sequence	AUGUSTUS	intron	43142185	43142244	1	+	.	ID=g6196.t1.intron2;Parent=g6196.t1;
NC_088781.1_Calliphora_vicina_chromosome_2,_idCalVici1.1,_whole_genome_shotgun_sequence	AUGUSTUS	CDS	43142245	43142342	1	+	2	ID=g6196.t1.CDS3;Parent=g6196.t1;
NC_088781.1_Calliphora_vicina_chromosome_2,_idCalVici1.1,_whole_genome_shotgun_sequence	AUGUSTUS	exon	43142245	43142342	.	+	.	ID=g6196.t1.exon3;Parent=g6196.t1;
NC_088781.1_Calliphora_vicina_chromosome_2,_idCalVici1.1,_whole_genome_shotgun_sequence	AUGUSTUS	intron	43142343	43142402	1	+	.	ID=g6196.t1.intron3;Parent=g6196.t1;
NC_088781.1_Calliphora_vicina_chromosome_2,_idCalVici1.1,_whole_genome_shotgun_sequence	AUGUSTUS	CDS	43142403	43142687	1	+	0	ID=g6196.t1.CDS4;Parent=g6196.t1;
NC_088781.1_Calliphora_vicina_chromosome_2,_idCalVici1.1,_whole_genome_shotgun_sequence	AUGUSTUS	exon	43142403	43142687	.	+	.	ID=g6196.t1.exon4;Parent=g6196.t1;
NC_088781.1_Calliphora_vicina_chromosome_2,_idCalVici1.1,_whole_genome_shotgun_sequence	AUGUSTUS	intron	43142688	43142760	1	+	.	ID=g6196.t1.intron4;Parent=g6196.t1;
NC_088781.1_Calliphora_vicina_chromosome_2,_idCalVici1.1,_whole_genome_shotgun_sequence	AUGUSTUS	CDS	43142761	43143590	1	+	0	ID=g6196.t1.CDS5;Parent=g6196.t1;
NC_088781.1_Calliphora_vicina_chromosome_2,_idCalVici1.1,_whole_genome_shotgun_sequence	AUGUSTUS	exon	43142761	43143590	.	+	.	ID=g6196.t1.exon5;Parent=g6196.t1;
NC_088781.1_Calliphora_vicina_chromosome_2,_idCalVici1.1,_whole_genome_shotgun_sequence	AUGUSTUS	intron	43143591	43143652	1	+	.	ID=g6196.t1.intron5;Parent=g6196.t1;
NC_088781.1_Calliphora_vicina_chromosome_2,_idCalVici1.1,_whole_genome_shotgun_sequence	AUGUSTUS	CDS	43143653	43143842	1	+	1	ID=g6196.t1.CDS6;Parent=g6196.t1;
NC_088781.1_Calliphora_vicina_chromosome_2,_idCalVici1.1,_whole_genome_shotgun_sequence	AUGUSTUS	exon	43143653	43143842	.	+	.	ID=g6196.t1.exon6;Parent=g6196.t1;
NC_088781.1_Calliphora_vicina_chromosome_2,_idCalVici1.1,_whole_genome_shotgun_sequence	AUGUSTUS	stop_codon	43143840	43143842	.	+	0	ID=g6196.t1.stop1;Parent=g6196.t1;
NC_088781.1_Calliphora_vicina_chromosome_2,_idCalVici1.1,_whole_genome_shotgun_sequence	AUGUSTUS	gene	43144029	43144373	.	-	.	ID=g6197;
NC_088781.1_Calliphora_vicina_chromosome_2,_idCalVici1.1,_whole_genome_shotgun_sequence	AUGUSTUS	mRNA	43144029	43144373	1	-	.	ID=g6197.t1;Parent=g6197;
NC_088781.1_Calliphora_vicina_chromosome_2,_idCalVici1.1,_whole_genome_shotgun_sequence	AUGUSTUS	stop_codon	43144029	43144031	.	-	0	ID=g6197.t1.stop1;Parent=g6197.t1;
NC_088781.1_Calliphora_vicina_chromosome_2,_idCalVici1.1,_whole_genome_shotgun_sequence	AUGUSTUS	CDS	43144029	43144373	1	-	0	ID=g6197.t1.CDS1;Parent=g6197.t1;
NC_088781.1_Calliphora_vicina_chromosome_2,_idCalVici1.1,_whole_genome_shotgun_sequence	AUGUSTUS	exon	43144029	43144373	.	-	.	ID=g6197.t1.exon1;Parent=g6197.t1;
NC_088781.1_Calliphora_vicina_chromosome_2,_idCalVici1.1,_whole_genome_shotgun_sequence	AUGUSTUS	start_codon	43144371	43144373	.	-	0	ID=g6197.t1.start1;Parent=g6197.t1;
NC_088781.1_Calliphora_vicina_chromosome_2,_idCalVici1.1,_whole_genome_shotgun_sequence	AUGUSTUS	gene	43152140	43152493	.	+	.	ID=g6198;
NC_088781.1_Calliphora_vicina_chromosome_2,_idCalVici1.1,_whole_genome_shotgun_sequence	AUGUSTUS	mRNA	43152140	43152493	1	+	.	ID=g6198.t1;Parent=g6198;
NC_088781.1_Calliphora_vicina_chromosome_2,_idCalVici1.1,_whole_genome_shotgun_sequence	AUGUSTUS	start_codon	43152140	43152142	.	+	0	ID=g6198.t1.start1;Parent=g6198.t1;
NC_088781.1_Calliphora_vicina_chromosome_2,_idCalVici1.1,_whole_genome_shotgun_sequence	AUGUSTUS	CDS	43152140	43152493	1	+	0	ID=g6198.t1.CDS1;Parent=g6198.t1;
NC_088781.1_Calliphora_vicina_chromosome_2,_idCalVici1.1,_whole_genome_shotgun_sequence	AUGUSTUS	exon	43152140	43152493	.	+	.	ID=g6198.t1.exon1;Parent=g6198.t1;
NC_088781.1_Calliphora_vicina_chromosome_2,_idCalVici1.1,_whole_genome_shotgun_sequence	AUGUSTUS	stop_codon	43152491	43152493	.	+	0	ID=g6198.t1.stop1;Parent=g6198.t1;
NC_088781.1_Calliphora_vicina_chromosome_2,_idCalVici1.1,_whole_genome_shotgun_sequence	AUGUSTUS	gene	43158362	43163454	.	+	.	ID=g6199;
NC_088781.1_Calliphora_vicina_chromosome_2,_idCalVici1.1,_whole_genome_shotgun_sequence	AUGUSTUS	mRNA	43158362	43163454	0.8	+	.	ID=g6199.t1;Parent=g6199;
NC_088781.1_Calliphora_vicina_chromosome_2,_idCalVici1.1,_whole_genome_shotgun_sequence	AUGUSTUS	start_codon	43158362	43158364	.	+	0	ID=g6199.t1.start1;Parent=g6199.t1;
NC_088781.1_Calliphora_vicina_chromosome_2,_idCalVici1.1,_whole_genome_shotgun_sequence	AUGUSTUS	CDS	43158362	43158694	0.86	+	0	ID=g6199.t1.CDS1;Parent=g6199.t1;
NC_088781.1_Calliphora_vicina_chromosome_2,_idCalVici1.1,_whole_genome_shotgun_sequence	AUGUSTUS	exon	43158362	43158694	.	+	.	ID=g6199.t1.exon1;Parent=g6199.t1;
NC_088781.1_Calliphora_vicina_chromosome_2,_idCalVici1.1,_whole_genome_shotgun_sequence	AUGUSTUS	intron	43158695	43163133	0.8	+	.	ID=g6199.t1.intron1;Parent=g6199.t1;
NC_088781.1_Calliphora_vicina_chromosome_2,_idCalVici1.1,_whole_genome_shotgun_sequence	AUGUSTUS	CDS	43163134	43163454	0.91	+	0	ID=g6199.t1.CDS2;Parent=g6199.t1;
NC_088781.1_Calliphora_vicina_chromosome_2,_idCalVici1.1,_whole_genome_shotgun_sequence	AUGUSTUS	exon	43163134	43163454	.	+	.	ID=g6199.t1.exon2;Parent=g6199.t1;
NC_088781.1_Calliphora_vicina_chromosome_2,_idCalVici1.1,_whole_genome_shotgun_sequence	AUGUSTUS	stop_codon	43163452	43163454	.	+	0	ID=g6199.t1.stop1;Parent=g6199.t1;
NC_088781.1_Calliphora_vicina_chromosome_2,_idCalVici1.1,_whole_genome_shotgun_sequence	AUGUSTUS	gene	43165789	43166193	.	+	.	ID=g6200;
NC_088781.1_Calliphora_vicina_chromosome_2,_idCalVici1.1,_whole_genome_shotgun_sequence	AUGUSTUS	mRNA	43165789	43166193	1	+	.	ID=g6200.t1;Parent=g6200;
NC_088781.1_Calliphora_vicina_chromosome_2,_idCalVici1.1,_whole_genome_shotgun_sequence	AUGUSTUS	start_codon	43165789	43165791	.	+	0	ID=g6200.t1.start1;Parent=g6200.t1;
NC_088781.1_Calliphora_vicina_chromosome_2,_idCalVici1.1,_whole_genome_shotgun_sequence	AUGUSTUS	CDS	43165789	43166193	1	+	0	ID=g6200.t1.CDS1;Parent=g6200.t1;
NC_088781.1_Calliphora_vicina_chromosome_2,_idCalVici1.1,_whole_genome_shotgun_sequence	AUGUSTUS	exon	43165789	43166193	.	+	.	ID=g6200.t1.exon1;Parent=g6200.t1;
NC_088781.1_Calliphora_vicina_chromosome_2,_idCalVici1.1,_whole_genome_shotgun_sequence	AUGUSTUS	stop_codon	43166191	43166193	.	+	0	ID=g6200.t1.stop1;Parent=g6200.t1;
NC_088781.1_Calliphora_vicina_chromosome_2,_idCalVici1.1,_whole_genome_shotgun_sequence	AUGUSTUS	gene	43218315	43242904	.	+	.	ID=g6201;
NC_088781.1_Calliphora_vicina_chromosome_2,_idCalVici1.1,_whole_genome_shotgun_sequence	AUGUSTUS	mRNA	43218315	43242904	0.84	+	.	ID=g6201.t1;Parent=g6201;
NC_088781.1_Calliphora_vicina_chromosome_2,_idCalVici1.1,_whole_genome_shotgun_sequence	AUGUSTUS	start_codon	43218315	43218317	.	+	0	ID=g6201.t1.start1;Parent=g6201.t1;
NC_088781.1_Calliphora_vicina_chromosome_2,_idCalVici1.1,_whole_genome_shotgun_sequence	AUGUSTUS	CDS	43218315	43218417	0.84	+	0	ID=g6201.t1.CDS1;Parent=g6201.t1;
NC_088781.1_Calliphora_vicina_chromosome_2,_idCalVici1.1,_whole_genome_shotgun_sequence	AUGUSTUS	exon	43218315	43218417	.	+	.	ID=g6201.t1.exon1;Parent=g6201.t1;
NC_088781.1_Calliphora_vicina_chromosome_2,_idCalVici1.1,_whole_genome_shotgun_sequence	AUGUSTUS	intron	43218418	43226681	0.88	+	.	ID=g6201.t1.intron1;Parent=g6201.t1;
NC_088781.1_Calliphora_vicina_chromosome_2,_idCalVici1.1,_whole_genome_shotgun_sequence	AUGUSTUS	CDS	43226682	43226896	0.99	+	2	ID=g6201.t1.CDS2;Parent=g6201.t1;
NC_088781.1_Calliphora_vicina_chromosome_2,_idCalVici1.1,_whole_genome_shotgun_sequence	AUGUSTUS	exon	43226682	43226896	.	+	.	ID=g6201.t1.exon2;Parent=g6201.t1;
NC_088781.1_Calliphora_vicina_chromosome_2,_idCalVici1.1,_whole_genome_shotgun_sequence	AUGUSTUS	intron	43226897	43227132	1	+	.	ID=g6201.t1.intron2;Parent=g6201.t1;
NC_088781.1_Calliphora_vicina_chromosome_2,_idCalVici1.1,_whole_genome_shotgun_sequence	AUGUSTUS	CDS	43227133	43227501	1	+	0	ID=g6201.t1.CDS3;Parent=g6201.t1;
NC_088781.1_Calliphora_vicina_chromosome_2,_idCalVici1.1,_whole_genome_shotgun_sequence	AUGUSTUS	exon	43227133	43227501	.	+	.	ID=g6201.t1.exon3;Parent=g6201.t1;
NC_088781.1_Calliphora_vicina_chromosome_2,_idCalVici1.1,_whole_genome_shotgun_sequence	AUGUSTUS	intron	43227502	43227565	1	+	.	ID=g6201.t1.intron3;Parent=g6201.t1;
NC_088781.1_Calliphora_vicina_chromosome_2,_idCalVici1.1,_whole_genome_shotgun_sequence	AUGUSTUS	CDS	43227566	43227708	1	+	0	ID=g6201.t1.CDS4;Parent=g6201.t1;
NC_088781.1_Calliphora_vicina_chromosome_2,_idCalVici1.1,_whole_genome_shotgun_sequence	AUGUSTUS	exon	43227566	43227708	.	+	.	ID=g6201.t1.exon4;Parent=g6201.t1;
NC_088781.1_Calliphora_vicina_chromosome_2,_idCalVici1.1,_whole_genome_shotgun_sequence	AUGUSTUS	intron	43227709	43227770	1	+	.	ID=g6201.t1.intron4;Parent=g6201.t1;
NC_088781.1_Calliphora_vicina_chromosome_2,_idCalVici1.1,_whole_genome_shotgun_sequence	AUGUSTUS	CDS	43227771	43227960	1	+	1	ID=g6201.t1.CDS5;Parent=g6201.t1;
NC_088781.1_Calliphora_vicina_chromosome_2,_idCalVici1.1,_whole_genome_shotgun_sequence	AUGUSTUS	exon	43227771	43227960	.	+	.	ID=g6201.t1.exon5;Parent=g6201.t1;
NC_088781.1_Calliphora_vicina_chromosome_2,_idCalVici1.1,_whole_genome_shotgun_sequence	AUGUSTUS	intron	43227961	43228025	1	+	.	ID=g6201.t1.intron5;Parent=g6201.t1;
NC_088781.1_Calliphora_vicina_chromosome_2,_idCalVici1.1,_whole_genome_shotgun_sequence	AUGUSTUS	CDS	43228026	43228208	1	+	0	ID=g6201.t1.CDS6;Parent=g6201.t1;
NC_088781.1_Calliphora_vicina_chromosome_2,_idCalVici1.1,_whole_genome_shotgun_sequence	AUGUSTUS	exon	43228026	43228208	.	+	.	ID=g6201.t1.exon6;Parent=g6201.t1;
NC_088781.1_Calliphora_vicina_chromosome_2,_idCalVici1.1,_whole_genome_shotgun_sequence	AUGUSTUS	intron	43228209	43233903	1	+	.	ID=g6201.t1.intron6;Parent=g6201.t1;
NC_088781.1_Calliphora_vicina_chromosome_2,_idCalVici1.1,_whole_genome_shotgun_sequence	AUGUSTUS	CDS	43233904	43234015	1	+	0	ID=g6201.t1.CDS7;Parent=g6201.t1;
NC_088781.1_Calliphora_vicina_chromosome_2,_idCalVici1.1,_whole_genome_shotgun_sequence	AUGUSTUS	exon	43233904	43234015	.	+	.	ID=g6201.t1.exon7;Parent=g6201.t1;
NC_088781.1_Calliphora_vicina_chromosome_2,_idCalVici1.1,_whole_genome_shotgun_sequence	AUGUSTUS	intron	43234016	43234074	1	+	.	ID=g6201.t1.intron7;Parent=g6201.t1;
NC_088781.1_Calliphora_vicina_chromosome_2,_idCalVici1.1,_whole_genome_shotgun_sequence	AUGUSTUS	CDS	43234075	43234197	1	+	2	ID=g6201.t1.CDS8;Parent=g6201.t1;
NC_088781.1_Calliphora_vicina_chromosome_2,_idCalVici1.1,_whole_genome_shotgun_sequence	AUGUSTUS	exon	43234075	43234197	.	+	.	ID=g6201.t1.exon8;Parent=g6201.t1;
NC_088781.1_Calliphora_vicina_chromosome_2,_idCalVici1.1,_whole_genome_shotgun_sequence	AUGUSTUS	intron	43234198	43234277	1	+	.	ID=g6201.t1.intron8;Parent=g6201.t1;
NC_088781.1_Calliphora_vicina_chromosome_2,_idCalVici1.1,_whole_genome_shotgun_sequence	AUGUSTUS	CDS	43234278	43234436	1	+	2	ID=g6201.t1.CDS9;Parent=g6201.t1;
NC_088781.1_Calliphora_vicina_chromosome_2,_idCalVici1.1,_whole_genome_shotgun_sequence	AUGUSTUS	exon	43234278	43234436	.	+	.	ID=g6201.t1.exon9;Parent=g6201.t1;
NC_088781.1_Calliphora_vicina_chromosome_2,_idCalVici1.1,_whole_genome_shotgun_sequence	AUGUSTUS	intron	43234437	43234502	1	+	.	ID=g6201.t1.intron9;Parent=g6201.t1;
NC_088781.1_Calliphora_vicina_chromosome_2,_idCalVici1.1,_whole_genome_shotgun_sequence	AUGUSTUS	CDS	43234503	43234911	1	+	2	ID=g6201.t1.CDS10;Parent=g6201.t1;
NC_088781.1_Calliphora_vicina_chromosome_2,_idCalVici1.1,_whole_genome_shotgun_sequence	AUGUSTUS	exon	43234503	43234911	.	+	.	ID=g6201.t1.exon10;Parent=g6201.t1;
NC_088781.1_Calliphora_vicina_chromosome_2,_idCalVici1.1,_whole_genome_shotgun_sequence	AUGUSTUS	intron	43234912	43234970	1	+	.	ID=g6201.t1.intron10;Parent=g6201.t1;
NC_088781.1_Calliphora_vicina_chromosome_2,_idCalVici1.1,_whole_genome_shotgun_sequence	AUGUSTUS	CDS	43234971	43235087	1	+	1	ID=g6201.t1.CDS11;Parent=g6201.t1;
NC_088781.1_Calliphora_vicina_chromosome_2,_idCalVici1.1,_whole_genome_shotgun_sequence	AUGUSTUS	exon	43234971	43235087	.	+	.	ID=g6201.t1.exon11;Parent=g6201.t1;
NC_088781.1_Calliphora_vicina_chromosome_2,_idCalVici1.1,_whole_genome_shotgun_sequence	AUGUSTUS	intron	43235088	43235147	1	+	.	ID=g6201.t1.intron11;Parent=g6201.t1;
NC_088781.1_Calliphora_vicina_chromosome_2,_idCalVici1.1,_whole_genome_shotgun_sequence	AUGUSTUS	CDS	43235148	43235343	1	+	1	ID=g6201.t1.CDS12;Parent=g6201.t1;
NC_088781.1_Calliphora_vicina_chromosome_2,_idCalVici1.1,_whole_genome_shotgun_sequence	AUGUSTUS	exon	43235148	43235343	.	+	.	ID=g6201.t1.exon12;Parent=g6201.t1;
NC_088781.1_Calliphora_vicina_chromosome_2,_idCalVici1.1,_whole_genome_shotgun_sequence	AUGUSTUS	intron	43235344	43235402	1	+	.	ID=g6201.t1.intron12;Parent=g6201.t1;
NC_088781.1_Calliphora_vicina_chromosome_2,_idCalVici1.1,_whole_genome_shotgun_sequence	AUGUSTUS	CDS	43235403	43235597	1	+	0	ID=g6201.t1.CDS13;Parent=g6201.t1;
NC_088781.1_Calliphora_vicina_chromosome_2,_idCalVici1.1,_whole_genome_shotgun_sequence	AUGUSTUS	exon	43235403	43235597	.	+	.	ID=g6201.t1.exon13;Parent=g6201.t1;
NC_088781.1_Calliphora_vicina_chromosome_2,_idCalVici1.1,_whole_genome_shotgun_sequence	AUGUSTUS	intron	43235598	43235659	1	+	.	ID=g6201.t1.intron13;Parent=g6201.t1;
NC_088781.1_Calliphora_vicina_chromosome_2,_idCalVici1.1,_whole_genome_shotgun_sequence	AUGUSTUS	CDS	43235660	43235885	1	+	0	ID=g6201.t1.CDS14;Parent=g6201.t1;
NC_088781.1_Calliphora_vicina_chromosome_2,_idCalVici1.1,_whole_genome_shotgun_sequence	AUGUSTUS	exon	43235660	43235885	.	+	.	ID=g6201.t1.exon14;Parent=g6201.t1;
NC_088781.1_Calliphora_vicina_chromosome_2,_idCalVici1.1,_whole_genome_shotgun_sequence	AUGUSTUS	intron	43235886	43235941	1	+	.	ID=g6201.t1.intron14;Parent=g6201.t1;
NC_088781.1_Calliphora_vicina_chromosome_2,_idCalVici1.1,_whole_genome_shotgun_sequence	AUGUSTUS	CDS	43235942	43236571	1	+	2	ID=g6201.t1.CDS15;Parent=g6201.t1;
NC_088781.1_Calliphora_vicina_chromosome_2,_idCalVici1.1,_whole_genome_shotgun_sequence	AUGUSTUS	exon	43235942	43236571	.	+	.	ID=g6201.t1.exon15;Parent=g6201.t1;
NC_088781.1_Calliphora_vicina_chromosome_2,_idCalVici1.1,_whole_genome_shotgun_sequence	AUGUSTUS	intron	43236572	43236742	1	+	.	ID=g6201.t1.intron15;Parent=g6201.t1;
NC_088781.1_Calliphora_vicina_chromosome_2,_idCalVici1.1,_whole_genome_shotgun_sequence	AUGUSTUS	CDS	43236743	43236861	1	+	2	ID=g6201.t1.CDS16;Parent=g6201.t1;
NC_088781.1_Calliphora_vicina_chromosome_2,_idCalVici1.1,_whole_genome_shotgun_sequence	AUGUSTUS	exon	43236743	43236861	.	+	.	ID=g6201.t1.exon16;Parent=g6201.t1;
NC_088781.1_Calliphora_vicina_chromosome_2,_idCalVici1.1,_whole_genome_shotgun_sequence	AUGUSTUS	intron	43236862	43242664	1	+	.	ID=g6201.t1.intron16;Parent=g6201.t1;
NC_088781.1_Calliphora_vicina_chromosome_2,_idCalVici1.1,_whole_genome_shotgun_sequence	AUGUSTUS	CDS	43242665	43242904	1	+	0	ID=g6201.t1.CDS17;Parent=g6201.t1;
NC_088781.1_Calliphora_vicina_chromosome_2,_idCalVici1.1,_whole_genome_shotgun_sequence	AUGUSTUS	exon	43242665	43242904	.	+	.	ID=g6201.t1.exon17;Parent=g6201.t1;
NC_088781.1_Calliphora_vicina_chromosome_2,_idCalVici1.1,_whole_genome_shotgun_sequence	AUGUSTUS	stop_codon	43242902	43242904	.	+	0	ID=g6201.t1.stop1;Parent=g6201.t1;
NC_088781.1_Calliphora_vicina_chromosome_2,_idCalVici1.1,_whole_genome_shotgun_sequence	AUGUSTUS	gene	43255067	43274357	.	-	.	ID=g6202;
NC_088781.1_Calliphora_vicina_chromosome_2,_idCalVici1.1,_whole_genome_shotgun_sequence	AUGUSTUS	mRNA	43255067	43274357	1	-	.	ID=g6202.t1;Parent=g6202;
NC_088781.1_Calliphora_vicina_chromosome_2,_idCalVici1.1,_whole_genome_shotgun_sequence	AUGUSTUS	stop_codon	43255067	43255069	.	-	0	ID=g6202.t1.stop1;Parent=g6202.t1;
NC_088781.1_Calliphora_vicina_chromosome_2,_idCalVici1.1,_whole_genome_shotgun_sequence	AUGUSTUS	CDS	43255067	43255204	1	-	0	ID=g6202.t1.CDS1;Parent=g6202.t1;
NC_088781.1_Calliphora_vicina_chromosome_2,_idCalVici1.1,_whole_genome_shotgun_sequence	AUGUSTUS	exon	43255067	43255204	.	-	.	ID=g6202.t1.exon1;Parent=g6202.t1;
NC_088781.1_Calliphora_vicina_chromosome_2,_idCalVici1.1,_whole_genome_shotgun_sequence	AUGUSTUS	intron	43255205	43255361	1	-	.	ID=g6202.t1.intron1;Parent=g6202.t1;
NC_088781.1_Calliphora_vicina_chromosome_2,_idCalVici1.1,_whole_genome_shotgun_sequence	AUGUSTUS	CDS	43255362	43255420	1	-	2	ID=g6202.t1.CDS2;Parent=g6202.t1;
NC_088781.1_Calliphora_vicina_chromosome_2,_idCalVici1.1,_whole_genome_shotgun_sequence	AUGUSTUS	exon	43255362	43255420	.	-	.	ID=g6202.t1.exon2;Parent=g6202.t1;
NC_088781.1_Calliphora_vicina_chromosome_2,_idCalVici1.1,_whole_genome_shotgun_sequence	AUGUSTUS	intron	43255421	43255493	1	-	.	ID=g6202.t1.intron2;Parent=g6202.t1;
NC_088781.1_Calliphora_vicina_chromosome_2,_idCalVici1.1,_whole_genome_shotgun_sequence	AUGUSTUS	CDS	43255494	43255671	1	-	0	ID=g6202.t1.CDS3;Parent=g6202.t1;
NC_088781.1_Calliphora_vicina_chromosome_2,_idCalVici1.1,_whole_genome_shotgun_sequence	AUGUSTUS	exon	43255494	43255671	.	-	.	ID=g6202.t1.exon3;Parent=g6202.t1;
NC_088781.1_Calliphora_vicina_chromosome_2,_idCalVici1.1,_whole_genome_shotgun_sequence	AUGUSTUS	intron	43255672	43260637	1	-	.	ID=g6202.t1.intron3;Parent=g6202.t1;
NC_088781.1_Calliphora_vicina_chromosome_2,_idCalVici1.1,_whole_genome_shotgun_sequence	AUGUSTUS	CDS	43260638	43260681	1	-	2	ID=g6202.t1.CDS4;Parent=g6202.t1;
NC_088781.1_Calliphora_vicina_chromosome_2,_idCalVici1.1,_whole_genome_shotgun_sequence	AUGUSTUS	exon	43260638	43260681	.	-	.	ID=g6202.t1.exon4;Parent=g6202.t1;
NC_088781.1_Calliphora_vicina_chromosome_2,_idCalVici1.1,_whole_genome_shotgun_sequence	AUGUSTUS	intron	43260682	43261943	1	-	.	ID=g6202.t1.intron4;Parent=g6202.t1;
NC_088781.1_Calliphora_vicina_chromosome_2,_idCalVici1.1,_whole_genome_shotgun_sequence	AUGUSTUS	CDS	43261944	43262522	1	-	2	ID=g6202.t1.CDS5;Parent=g6202.t1;
NC_088781.1_Calliphora_vicina_chromosome_2,_idCalVici1.1,_whole_genome_shotgun_sequence	AUGUSTUS	exon	43261944	43262522	.	-	.	ID=g6202.t1.exon5;Parent=g6202.t1;
NC_088781.1_Calliphora_vicina_chromosome_2,_idCalVici1.1,_whole_genome_shotgun_sequence	AUGUSTUS	intron	43262523	43262598	1	-	.	ID=g6202.t1.intron5;Parent=g6202.t1;
NC_088781.1_Calliphora_vicina_chromosome_2,_idCalVici1.1,_whole_genome_shotgun_sequence	AUGUSTUS	CDS	43262599	43263304	1	-	0	ID=g6202.t1.CDS6;Parent=g6202.t1;
NC_088781.1_Calliphora_vicina_chromosome_2,_idCalVici1.1,_whole_genome_shotgun_sequence	AUGUSTUS	exon	43262599	43263304	.	-	.	ID=g6202.t1.exon6;Parent=g6202.t1;
NC_088781.1_Calliphora_vicina_chromosome_2,_idCalVici1.1,_whole_genome_shotgun_sequence	AUGUSTUS	intron	43263305	43264301	1	-	.	ID=g6202.t1.intron6;Parent=g6202.t1;
NC_088781.1_Calliphora_vicina_chromosome_2,_idCalVici1.1,_whole_genome_shotgun_sequence	AUGUSTUS	CDS	43264302	43264404	1	-	1	ID=g6202.t1.CDS7;Parent=g6202.t1;
NC_088781.1_Calliphora_vicina_chromosome_2,_idCalVici1.1,_whole_genome_shotgun_sequence	AUGUSTUS	exon	43264302	43264404	.	-	.	ID=g6202.t1.exon7;Parent=g6202.t1;
NC_088781.1_Calliphora_vicina_chromosome_2,_idCalVici1.1,_whole_genome_shotgun_sequence	AUGUSTUS	intron	43264405	43264480	1	-	.	ID=g6202.t1.intron7;Parent=g6202.t1;
NC_088781.1_Calliphora_vicina_chromosome_2,_idCalVici1.1,_whole_genome_shotgun_sequence	AUGUSTUS	CDS	43264481	43264686	1	-	0	ID=g6202.t1.CDS8;Parent=g6202.t1;
NC_088781.1_Calliphora_vicina_chromosome_2,_idCalVici1.1,_whole_genome_shotgun_sequence	AUGUSTUS	exon	43264481	43264686	.	-	.	ID=g6202.t1.exon8;Parent=g6202.t1;
NC_088781.1_Calliphora_vicina_chromosome_2,_idCalVici1.1,_whole_genome_shotgun_sequence	AUGUSTUS	intron	43264687	43264745	1	-	.	ID=g6202.t1.intron8;Parent=g6202.t1;
NC_088781.1_Calliphora_vicina_chromosome_2,_idCalVici1.1,_whole_genome_shotgun_sequence	AUGUSTUS	CDS	43264746	43265030	1	-	0	ID=g6202.t1.CDS9;Parent=g6202.t1;
NC_088781.1_Calliphora_vicina_chromosome_2,_idCalVici1.1,_whole_genome_shotgun_sequence	AUGUSTUS	exon	43264746	43265030	.	-	.	ID=g6202.t1.exon9;Parent=g6202.t1;
NC_088781.1_Calliphora_vicina_chromosome_2,_idCalVici1.1,_whole_genome_shotgun_sequence	AUGUSTUS	intron	43265031	43265094	1	-	.	ID=g6202.t1.intron9;Parent=g6202.t1;
NC_088781.1_Calliphora_vicina_chromosome_2,_idCalVici1.1,_whole_genome_shotgun_sequence	AUGUSTUS	CDS	43265095	43265439	1	-	0	ID=g6202.t1.CDS10;Parent=g6202.t1;
NC_088781.1_Calliphora_vicina_chromosome_2,_idCalVici1.1,_whole_genome_shotgun_sequence	AUGUSTUS	exon	43265095	43265439	.	-	.	ID=g6202.t1.exon10;Parent=g6202.t1;
NC_088781.1_Calliphora_vicina_chromosome_2,_idCalVici1.1,_whole_genome_shotgun_sequence	AUGUSTUS	intron	43265440	43265694	1	-	.	ID=g6202.t1.intron10;Parent=g6202.t1;
NC_088781.1_Calliphora_vicina_chromosome_2,_idCalVici1.1,_whole_genome_shotgun_sequence	AUGUSTUS	CDS	43265695	43265812	1	-	1	ID=g6202.t1.CDS11;Parent=g6202.t1;
NC_088781.1_Calliphora_vicina_chromosome_2,_idCalVici1.1,_whole_genome_shotgun_sequence	AUGUSTUS	exon	43265695	43265812	.	-	.	ID=g6202.t1.exon11;Parent=g6202.t1;
NC_088781.1_Calliphora_vicina_chromosome_2,_idCalVici1.1,_whole_genome_shotgun_sequence	AUGUSTUS	intron	43265813	43268653	1	-	.	ID=g6202.t1.intron11;Parent=g6202.t1;
NC_088781.1_Calliphora_vicina_chromosome_2,_idCalVici1.1,_whole_genome_shotgun_sequence	AUGUSTUS	CDS	43268654	43268925	1	-	0	ID=g6202.t1.CDS12;Parent=g6202.t1;
NC_088781.1_Calliphora_vicina_chromosome_2,_idCalVici1.1,_whole_genome_shotgun_sequence	AUGUSTUS	exon	43268654	43268925	.	-	.	ID=g6202.t1.exon12;Parent=g6202.t1;
NC_088781.1_Calliphora_vicina_chromosome_2,_idCalVici1.1,_whole_genome_shotgun_sequence	AUGUSTUS	intron	43268926	43268992	1	-	.	ID=g6202.t1.intron12;Parent=g6202.t1;
NC_088781.1_Calliphora_vicina_chromosome_2,_idCalVici1.1,_whole_genome_shotgun_sequence	AUGUSTUS	CDS	43268993	43269179	1	-	1	ID=g6202.t1.CDS13;Parent=g6202.t1;
NC_088781.1_Calliphora_vicina_chromosome_2,_idCalVici1.1,_whole_genome_shotgun_sequence	AUGUSTUS	exon	43268993	43269179	.	-	.	ID=g6202.t1.exon13;Parent=g6202.t1;
NC_088781.1_Calliphora_vicina_chromosome_2,_idCalVici1.1,_whole_genome_shotgun_sequence	AUGUSTUS	intron	43269180	43269247	1	-	.	ID=g6202.t1.intron13;Parent=g6202.t1;
NC_088781.1_Calliphora_vicina_chromosome_2,_idCalVici1.1,_whole_genome_shotgun_sequence	AUGUSTUS	CDS	43269248	43269810	1	-	0	ID=g6202.t1.CDS14;Parent=g6202.t1;
NC_088781.1_Calliphora_vicina_chromosome_2,_idCalVici1.1,_whole_genome_shotgun_sequence	AUGUSTUS	exon	43269248	43269810	.	-	.	ID=g6202.t1.exon14;Parent=g6202.t1;
NC_088781.1_Calliphora_vicina_chromosome_2,_idCalVici1.1,_whole_genome_shotgun_sequence	AUGUSTUS	intron	43269811	43272548	1	-	.	ID=g6202.t1.intron14;Parent=g6202.t1;
NC_088781.1_Calliphora_vicina_chromosome_2,_idCalVici1.1,_whole_genome_shotgun_sequence	AUGUSTUS	CDS	43272549	43272692	1	-	0	ID=g6202.t1.CDS15;Parent=g6202.t1;
NC_088781.1_Calliphora_vicina_chromosome_2,_idCalVici1.1,_whole_genome_shotgun_sequence	AUGUSTUS	exon	43272549	43272692	.	-	.	ID=g6202.t1.exon15;Parent=g6202.t1;
NC_088781.1_Calliphora_vicina_chromosome_2,_idCalVici1.1,_whole_genome_shotgun_sequence	AUGUSTUS	intron	43272693	43272760	1	-	.	ID=g6202.t1.intron15;Parent=g6202.t1;
NC_088781.1_Calliphora_vicina_chromosome_2,_idCalVici1.1,_whole_genome_shotgun_sequence	AUGUSTUS	CDS	43272761	43273008	1	-	2	ID=g6202.t1.CDS16;Parent=g6202.t1;
NC_088781.1_Calliphora_vicina_chromosome_2,_idCalVici1.1,_whole_genome_shotgun_sequence	AUGUSTUS	exon	43272761	43273008	.	-	.	ID=g6202.t1.exon16;Parent=g6202.t1;
NC_088781.1_Calliphora_vicina_chromosome_2,_idCalVici1.1,_whole_genome_shotgun_sequence	AUGUSTUS	intron	43273009	43273074	1	-	.	ID=g6202.t1.intron16;Parent=g6202.t1;
NC_088781.1_Calliphora_vicina_chromosome_2,_idCalVici1.1,_whole_genome_shotgun_sequence	AUGUSTUS	CDS	43273075	43273208	1	-	1	ID=g6202.t1.CDS17;Parent=g6202.t1;
NC_088781.1_Calliphora_vicina_chromosome_2,_idCalVici1.1,_whole_genome_shotgun_sequence	AUGUSTUS	exon	43273075	43273208	.	-	.	ID=g6202.t1.exon17;Parent=g6202.t1;
NC_088781.1_Calliphora_vicina_chromosome_2,_idCalVici1.1,_whole_genome_shotgun_sequence	AUGUSTUS	intron	43273209	43273268	1	-	.	ID=g6202.t1.intron17;Parent=g6202.t1;
NC_088781.1_Calliphora_vicina_chromosome_2,_idCalVici1.1,_whole_genome_shotgun_sequence	AUGUSTUS	CDS	43273269	43273516	1	-	0	ID=g6202.t1.CDS18;Parent=g6202.t1;
NC_088781.1_Calliphora_vicina_chromosome_2,_idCalVici1.1,_whole_genome_shotgun_sequence	AUGUSTUS	exon	43273269	43273516	.	-	.	ID=g6202.t1.exon18;Parent=g6202.t1;
NC_088781.1_Calliphora_vicina_chromosome_2,_idCalVici1.1,_whole_genome_shotgun_sequence	AUGUSTUS	intron	43273517	43273647	1	-	.	ID=g6202.t1.intron18;Parent=g6202.t1;
NC_088781.1_Calliphora_vicina_chromosome_2,_idCalVici1.1,_whole_genome_shotgun_sequence	AUGUSTUS	CDS	43273648	43273813	1	-	1	ID=g6202.t1.CDS19;Parent=g6202.t1;
NC_088781.1_Calliphora_vicina_chromosome_2,_idCalVici1.1,_whole_genome_shotgun_sequence	AUGUSTUS	exon	43273648	43273813	.	-	.	ID=g6202.t1.exon19;Parent=g6202.t1;
NC_088781.1_Calliphora_vicina_chromosome_2,_idCalVici1.1,_whole_genome_shotgun_sequence	AUGUSTUS	intron	43273814	43273998	1	-	.	ID=g6202.t1.intron19;Parent=g6202.t1;
NC_088781.1_Calliphora_vicina_chromosome_2,_idCalVici1.1,_whole_genome_shotgun_sequence	AUGUSTUS	CDS	43273999	43274357	1	-	0	ID=g6202.t1.CDS20;Parent=g6202.t1;
NC_088781.1_Calliphora_vicina_chromosome_2,_idCalVici1.1,_whole_genome_shotgun_sequence	AUGUSTUS	exon	43273999	43274357	.	-	.	ID=g6202.t1.exon20;Parent=g6202.t1;
NC_088781.1_Calliphora_vicina_chromosome_2,_idCalVici1.1,_whole_genome_shotgun_sequence	AUGUSTUS	start_codon	43274355	43274357	.	-	0	ID=g6202.t1.start1;Parent=g6202.t1;
NC_088781.1_Calliphora_vicina_chromosome_2,_idCalVici1.1,_whole_genome_shotgun_sequence	AUGUSTUS	gene	43291810	43292157	.	-	.	ID=g6203;
NC_088781.1_Calliphora_vicina_chromosome_2,_idCalVici1.1,_whole_genome_shotgun_sequence	AUGUSTUS	mRNA	43291810	43292157	0.97	-	.	ID=g6203.t1;Parent=g6203;
NC_088781.1_Calliphora_vicina_chromosome_2,_idCalVici1.1,_whole_genome_shotgun_sequence	AUGUSTUS	stop_codon	43291810	43291812	.	-	0	ID=g6203.t1.stop1;Parent=g6203.t1;
NC_088781.1_Calliphora_vicina_chromosome_2,_idCalVici1.1,_whole_genome_shotgun_sequence	AUGUSTUS	CDS	43291810	43292157	0.97	-	0	ID=g6203.t1.CDS1;Parent=g6203.t1;
NC_088781.1_Calliphora_vicina_chromosome_2,_idCalVici1.1,_whole_genome_shotgun_sequence	AUGUSTUS	exon	43291810	43292157	.	-	.	ID=g6203.t1.exon1;Parent=g6203.t1;
NC_088781.1_Calliphora_vicina_chromosome_2,_idCalVici1.1,_whole_genome_shotgun_sequence	AUGUSTUS	start_codon	43292155	43292157	.	-	0	ID=g6203.t1.start1;Parent=g6203.t1;
NC_088781.1_Calliphora_vicina_chromosome_2,_idCalVici1.1,_whole_genome_shotgun_sequence	AUGUSTUS	gene	43407819	43408277	.	+	.	ID=g6204;
NC_088781.1_Calliphora_vicina_chromosome_2,_idCalVici1.1,_whole_genome_shotgun_sequence	AUGUSTUS	mRNA	43407819	43408277	1	+	.	ID=g6204.t1;Parent=g6204;
NC_088781.1_Calliphora_vicina_chromosome_2,_idCalVici1.1,_whole_genome_shotgun_sequence	AUGUSTUS	start_codon	43407819	43407821	.	+	0	ID=g6204.t1.start1;Parent=g6204.t1;
NC_088781.1_Calliphora_vicina_chromosome_2,_idCalVici1.1,_whole_genome_shotgun_sequence	AUGUSTUS	CDS	43407819	43408277	1	+	0	ID=g6204.t1.CDS1;Parent=g6204.t1;
NC_088781.1_Calliphora_vicina_chromosome_2,_idCalVici1.1,_whole_genome_shotgun_sequence	AUGUSTUS	exon	43407819	43408277	.	+	.	ID=g6204.t1.exon1;Parent=g6204.t1;
NC_088781.1_Calliphora_vicina_chromosome_2,_idCalVici1.1,_whole_genome_shotgun_sequence	AUGUSTUS	stop_codon	43408275	43408277	.	+	0	ID=g6204.t1.stop1;Parent=g6204.t1;
NC_088781.1_Calliphora_vicina_chromosome_2,_idCalVici1.1,_whole_genome_shotgun_sequence	AUGUSTUS	gene	43451953	43452411	.	-	.	ID=g6205;
NC_088781.1_Calliphora_vicina_chromosome_2,_idCalVici1.1,_whole_genome_shotgun_sequence	AUGUSTUS	mRNA	43451953	43452411	1	-	.	ID=g6205.t1;Parent=g6205;
NC_088781.1_Calliphora_vicina_chromosome_2,_idCalVici1.1,_whole_genome_shotgun_sequence	AUGUSTUS	stop_codon	43451953	43451955	.	-	0	ID=g6205.t1.stop1;Parent=g6205.t1;
NC_088781.1_Calliphora_vicina_chromosome_2,_idCalVici1.1,_whole_genome_shotgun_sequence	AUGUSTUS	CDS	43451953	43452411	1	-	0	ID=g6205.t1.CDS1;Parent=g6205.t1;
NC_088781.1_Calliphora_vicina_chromosome_2,_idCalVici1.1,_whole_genome_shotgun_sequence	AUGUSTUS	exon	43451953	43452411	.	-	.	ID=g6205.t1.exon1;Parent=g6205.t1;
NC_088781.1_Calliphora_vicina_chromosome_2,_idCalVici1.1,_whole_genome_shotgun_sequence	AUGUSTUS	start_codon	43452409	43452411	.	-	0	ID=g6205.t1.start1;Parent=g6205.t1;
NC_088781.1_Calliphora_vicina_chromosome_2,_idCalVici1.1,_whole_genome_shotgun_sequence	AUGUSTUS	gene	43456251	43456700	.	+	.	ID=g6206;
NC_088781.1_Calliphora_vicina_chromosome_2,_idCalVici1.1,_whole_genome_shotgun_sequence	AUGUSTUS	mRNA	43456251	43456700	1	+	.	ID=g6206.t1;Parent=g6206;
NC_088781.1_Calliphora_vicina_chromosome_2,_idCalVici1.1,_whole_genome_shotgun_sequence	AUGUSTUS	start_codon	43456251	43456253	.	+	0	ID=g6206.t1.start1;Parent=g6206.t1;
NC_088781.1_Calliphora_vicina_chromosome_2,_idCalVici1.1,_whole_genome_shotgun_sequence	AUGUSTUS	CDS	43456251	43456700	1	+	0	ID=g6206.t1.CDS1;Parent=g6206.t1;
NC_088781.1_Calliphora_vicina_chromosome_2,_idCalVici1.1,_whole_genome_shotgun_sequence	AUGUSTUS	exon	43456251	43456700	.	+	.	ID=g6206.t1.exon1;Parent=g6206.t1;
NC_088781.1_Calliphora_vicina_chromosome_2,_idCalVici1.1,_whole_genome_shotgun_sequence	AUGUSTUS	stop_codon	43456698	43456700	.	+	0	ID=g6206.t1.stop1;Parent=g6206.t1;
NC_088781.1_Calliphora_vicina_chromosome_2,_idCalVici1.1,_whole_genome_shotgun_sequence	AUGUSTUS	gene	43568589	43569590	.	-	.	ID=g6207;
NC_088781.1_Calliphora_vicina_chromosome_2,_idCalVici1.1,_whole_genome_shotgun_sequence	AUGUSTUS	mRNA	43568589	43569590	1	-	.	ID=g6207.t1;Parent=g6207;
NC_088781.1_Calliphora_vicina_chromosome_2,_idCalVici1.1,_whole_genome_shotgun_sequence	AUGUSTUS	stop_codon	43568589	43568591	.	-	0	ID=g6207.t1.stop1;Parent=g6207.t1;
NC_088781.1_Calliphora_vicina_chromosome_2,_idCalVici1.1,_whole_genome_shotgun_sequence	AUGUSTUS	CDS	43568589	43569590	1	-	0	ID=g6207.t1.CDS1;Parent=g6207.t1;
NC_088781.1_Calliphora_vicina_chromosome_2,_idCalVici1.1,_whole_genome_shotgun_sequence	AUGUSTUS	exon	43568589	43569590	.	-	.	ID=g6207.t1.exon1;Parent=g6207.t1;
NC_088781.1_Calliphora_vicina_chromosome_2,_idCalVici1.1,_whole_genome_shotgun_sequence	AUGUSTUS	start_codon	43569588	43569590	.	-	0	ID=g6207.t1.start1;Parent=g6207.t1;
NC_088781.1_Calliphora_vicina_chromosome_2,_idCalVici1.1,_whole_genome_shotgun_sequence	AUGUSTUS	gene	43899525	43899809	.	+	.	ID=g6208;
NC_088781.1_Calliphora_vicina_chromosome_2,_idCalVici1.1,_whole_genome_shotgun_sequence	AUGUSTUS	mRNA	43899525	43899809	0.73	+	.	ID=g6208.t1;Parent=g6208;
NC_088781.1_Calliphora_vicina_chromosome_2,_idCalVici1.1,_whole_genome_shotgun_sequence	AUGUSTUS	start_codon	43899525	43899527	.	+	0	ID=g6208.t1.start1;Parent=g6208.t1;
NC_088781.1_Calliphora_vicina_chromosome_2,_idCalVici1.1,_whole_genome_shotgun_sequence	AUGUSTUS	CDS	43899525	43899809	0.73	+	0	ID=g6208.t1.CDS1;Parent=g6208.t1;
NC_088781.1_Calliphora_vicina_chromosome_2,_idCalVici1.1,_whole_genome_shotgun_sequence	AUGUSTUS	exon	43899525	43899809	.	+	.	ID=g6208.t1.exon1;Parent=g6208.t1;
NC_088781.1_Calliphora_vicina_chromosome_2,_idCalVici1.1,_whole_genome_shotgun_sequence	AUGUSTUS	stop_codon	43899807	43899809	.	+	0	ID=g6208.t1.stop1;Parent=g6208.t1;
NC_088781.1_Calliphora_vicina_chromosome_2,_idCalVici1.1,_whole_genome_shotgun_sequence	AUGUSTUS	gene	43910316	43910630	.	+	.	ID=g6209;
NC_088781.1_Calliphora_vicina_chromosome_2,_idCalVici1.1,_whole_genome_shotgun_sequence	AUGUSTUS	mRNA	43910316	43910630	0.87	+	.	ID=g6209.t1;Parent=g6209;
NC_088781.1_Calliphora_vicina_chromosome_2,_idCalVici1.1,_whole_genome_shotgun_sequence	AUGUSTUS	start_codon	43910316	43910318	.	+	0	ID=g6209.t1.start1;Parent=g6209.t1;
NC_088781.1_Calliphora_vicina_chromosome_2,_idCalVici1.1,_whole_genome_shotgun_sequence	AUGUSTUS	CDS	43910316	43910630	0.87	+	0	ID=g6209.t1.CDS1;Parent=g6209.t1;
NC_088781.1_Calliphora_vicina_chromosome_2,_idCalVici1.1,_whole_genome_shotgun_sequence	AUGUSTUS	exon	43910316	43910630	.	+	.	ID=g6209.t1.exon1;Parent=g6209.t1;
NC_088781.1_Calliphora_vicina_chromosome_2,_idCalVici1.1,_whole_genome_shotgun_sequence	AUGUSTUS	stop_codon	43910628	43910630	.	+	0	ID=g6209.t1.stop1;Parent=g6209.t1;
NC_088781.1_Calliphora_vicina_chromosome_2,_idCalVici1.1,_whole_genome_shotgun_sequence	AUGUSTUS	gene	43989810	43998114	.	+	.	ID=g6210;
NC_088781.1_Calliphora_vicina_chromosome_2,_idCalVici1.1,_whole_genome_shotgun_sequence	AUGUSTUS	mRNA	43989810	43998114	1	+	.	ID=g6210.t1;Parent=g6210;
NC_088781.1_Calliphora_vicina_chromosome_2,_idCalVici1.1,_whole_genome_shotgun_sequence	AUGUSTUS	start_codon	43989810	43989812	.	+	0	ID=g6210.t1.start1;Parent=g6210.t1;
NC_088781.1_Calliphora_vicina_chromosome_2,_idCalVici1.1,_whole_genome_shotgun_sequence	AUGUSTUS	CDS	43989810	43989879	1	+	0	ID=g6210.t1.CDS1;Parent=g6210.t1;
NC_088781.1_Calliphora_vicina_chromosome_2,_idCalVici1.1,_whole_genome_shotgun_sequence	AUGUSTUS	exon	43989810	43989879	.	+	.	ID=g6210.t1.exon1;Parent=g6210.t1;
NC_088781.1_Calliphora_vicina_chromosome_2,_idCalVici1.1,_whole_genome_shotgun_sequence	AUGUSTUS	intron	43989880	43989973	1	+	.	ID=g6210.t1.intron1;Parent=g6210.t1;
NC_088781.1_Calliphora_vicina_chromosome_2,_idCalVici1.1,_whole_genome_shotgun_sequence	AUGUSTUS	CDS	43989974	43990050	1	+	2	ID=g6210.t1.CDS2;Parent=g6210.t1;
NC_088781.1_Calliphora_vicina_chromosome_2,_idCalVici1.1,_whole_genome_shotgun_sequence	AUGUSTUS	exon	43989974	43990050	.	+	.	ID=g6210.t1.exon2;Parent=g6210.t1;
NC_088781.1_Calliphora_vicina_chromosome_2,_idCalVici1.1,_whole_genome_shotgun_sequence	AUGUSTUS	intron	43990051	43990115	1	+	.	ID=g6210.t1.intron2;Parent=g6210.t1;
NC_088781.1_Calliphora_vicina_chromosome_2,_idCalVici1.1,_whole_genome_shotgun_sequence	AUGUSTUS	CDS	43990116	43990305	1	+	0	ID=g6210.t1.CDS3;Parent=g6210.t1;
NC_088781.1_Calliphora_vicina_chromosome_2,_idCalVici1.1,_whole_genome_shotgun_sequence	AUGUSTUS	exon	43990116	43990305	.	+	.	ID=g6210.t1.exon3;Parent=g6210.t1;
NC_088781.1_Calliphora_vicina_chromosome_2,_idCalVici1.1,_whole_genome_shotgun_sequence	AUGUSTUS	intron	43990306	43995797	1	+	.	ID=g6210.t1.intron3;Parent=g6210.t1;
NC_088781.1_Calliphora_vicina_chromosome_2,_idCalVici1.1,_whole_genome_shotgun_sequence	AUGUSTUS	CDS	43995798	43996548	1	+	2	ID=g6210.t1.CDS4;Parent=g6210.t1;
NC_088781.1_Calliphora_vicina_chromosome_2,_idCalVici1.1,_whole_genome_shotgun_sequence	AUGUSTUS	exon	43995798	43996548	.	+	.	ID=g6210.t1.exon4;Parent=g6210.t1;
NC_088781.1_Calliphora_vicina_chromosome_2,_idCalVici1.1,_whole_genome_shotgun_sequence	AUGUSTUS	intron	43996549	43996618	1	+	.	ID=g6210.t1.intron4;Parent=g6210.t1;
NC_088781.1_Calliphora_vicina_chromosome_2,_idCalVici1.1,_whole_genome_shotgun_sequence	AUGUSTUS	CDS	43996619	43996814	1	+	1	ID=g6210.t1.CDS5;Parent=g6210.t1;
NC_088781.1_Calliphora_vicina_chromosome_2,_idCalVici1.1,_whole_genome_shotgun_sequence	AUGUSTUS	exon	43996619	43996814	.	+	.	ID=g6210.t1.exon5;Parent=g6210.t1;
NC_088781.1_Calliphora_vicina_chromosome_2,_idCalVici1.1,_whole_genome_shotgun_sequence	AUGUSTUS	intron	43996815	43996882	1	+	.	ID=g6210.t1.intron5;Parent=g6210.t1;
NC_088781.1_Calliphora_vicina_chromosome_2,_idCalVici1.1,_whole_genome_shotgun_sequence	AUGUSTUS	CDS	43996883	43997058	1	+	0	ID=g6210.t1.CDS6;Parent=g6210.t1;
NC_088781.1_Calliphora_vicina_chromosome_2,_idCalVici1.1,_whole_genome_shotgun_sequence	AUGUSTUS	exon	43996883	43997058	.	+	.	ID=g6210.t1.exon6;Parent=g6210.t1;
NC_088781.1_Calliphora_vicina_chromosome_2,_idCalVici1.1,_whole_genome_shotgun_sequence	AUGUSTUS	intron	43997059	43997117	1	+	.	ID=g6210.t1.intron6;Parent=g6210.t1;
NC_088781.1_Calliphora_vicina_chromosome_2,_idCalVici1.1,_whole_genome_shotgun_sequence	AUGUSTUS	CDS	43997118	43997686	1	+	1	ID=g6210.t1.CDS7;Parent=g6210.t1;
NC_088781.1_Calliphora_vicina_chromosome_2,_idCalVici1.1,_whole_genome_shotgun_sequence	AUGUSTUS	exon	43997118	43997686	.	+	.	ID=g6210.t1.exon7;Parent=g6210.t1;
NC_088781.1_Calliphora_vicina_chromosome_2,_idCalVici1.1,_whole_genome_shotgun_sequence	AUGUSTUS	intron	43997687	43997752	1	+	.	ID=g6210.t1.intron7;Parent=g6210.t1;
NC_088781.1_Calliphora_vicina_chromosome_2,_idCalVici1.1,_whole_genome_shotgun_sequence	AUGUSTUS	CDS	43997753	43998114	1	+	2	ID=g6210.t1.CDS8;Parent=g6210.t1;
NC_088781.1_Calliphora_vicina_chromosome_2,_idCalVici1.1,_whole_genome_shotgun_sequence	AUGUSTUS	exon	43997753	43998114	.	+	.	ID=g6210.t1.exon8;Parent=g6210.t1;
NC_088781.1_Calliphora_vicina_chromosome_2,_idCalVici1.1,_whole_genome_shotgun_sequence	AUGUSTUS	stop_codon	43998112	43998114	.	+	0	ID=g6210.t1.stop1;Parent=g6210.t1;
NC_088781.1_Calliphora_vicina_chromosome_2,_idCalVici1.1,_whole_genome_shotgun_sequence	AUGUSTUS	gene	44002638	44060126	.	-	.	ID=g6211;
NC_088781.1_Calliphora_vicina_chromosome_2,_idCalVici1.1,_whole_genome_shotgun_sequence	AUGUSTUS	mRNA	44002638	44060126	0.99	-	.	ID=g6211.t1;Parent=g6211;
NC_088781.1_Calliphora_vicina_chromosome_2,_idCalVici1.1,_whole_genome_shotgun_sequence	AUGUSTUS	stop_codon	44002638	44002640	.	-	0	ID=g6211.t1.stop1;Parent=g6211.t1;
NC_088781.1_Calliphora_vicina_chromosome_2,_idCalVici1.1,_whole_genome_shotgun_sequence	AUGUSTUS	CDS	44002638	44002887	1	-	1	ID=g6211.t1.CDS1;Parent=g6211.t1;
NC_088781.1_Calliphora_vicina_chromosome_2,_idCalVici1.1,_whole_genome_shotgun_sequence	AUGUSTUS	exon	44002638	44002887	.	-	.	ID=g6211.t1.exon1;Parent=g6211.t1;
NC_088781.1_Calliphora_vicina_chromosome_2,_idCalVici1.1,_whole_genome_shotgun_sequence	AUGUSTUS	intron	44002888	44002956	1	-	.	ID=g6211.t1.intron1;Parent=g6211.t1;
NC_088781.1_Calliphora_vicina_chromosome_2,_idCalVici1.1,_whole_genome_shotgun_sequence	AUGUSTUS	CDS	44002957	44003073	1	-	1	ID=g6211.t1.CDS2;Parent=g6211.t1;
NC_088781.1_Calliphora_vicina_chromosome_2,_idCalVici1.1,_whole_genome_shotgun_sequence	AUGUSTUS	exon	44002957	44003073	.	-	.	ID=g6211.t1.exon2;Parent=g6211.t1;
NC_088781.1_Calliphora_vicina_chromosome_2,_idCalVici1.1,_whole_genome_shotgun_sequence	AUGUSTUS	intron	44003074	44006420	1	-	.	ID=g6211.t1.intron2;Parent=g6211.t1;
NC_088781.1_Calliphora_vicina_chromosome_2,_idCalVici1.1,_whole_genome_shotgun_sequence	AUGUSTUS	CDS	44006421	44006542	1	-	0	ID=g6211.t1.CDS3;Parent=g6211.t1;
NC_088781.1_Calliphora_vicina_chromosome_2,_idCalVici1.1,_whole_genome_shotgun_sequence	AUGUSTUS	exon	44006421	44006542	.	-	.	ID=g6211.t1.exon3;Parent=g6211.t1;
NC_088781.1_Calliphora_vicina_chromosome_2,_idCalVici1.1,_whole_genome_shotgun_sequence	AUGUSTUS	intron	44006543	44006693	1	-	.	ID=g6211.t1.intron3;Parent=g6211.t1;
NC_088781.1_Calliphora_vicina_chromosome_2,_idCalVici1.1,_whole_genome_shotgun_sequence	AUGUSTUS	CDS	44006694	44006819	1	-	0	ID=g6211.t1.CDS4;Parent=g6211.t1;
NC_088781.1_Calliphora_vicina_chromosome_2,_idCalVici1.1,_whole_genome_shotgun_sequence	AUGUSTUS	exon	44006694	44006819	.	-	.	ID=g6211.t1.exon4;Parent=g6211.t1;
NC_088781.1_Calliphora_vicina_chromosome_2,_idCalVici1.1,_whole_genome_shotgun_sequence	AUGUSTUS	intron	44006820	44007007	1	-	.	ID=g6211.t1.intron4;Parent=g6211.t1;
NC_088781.1_Calliphora_vicina_chromosome_2,_idCalVici1.1,_whole_genome_shotgun_sequence	AUGUSTUS	CDS	44007008	44007118	1	-	0	ID=g6211.t1.CDS5;Parent=g6211.t1;
NC_088781.1_Calliphora_vicina_chromosome_2,_idCalVici1.1,_whole_genome_shotgun_sequence	AUGUSTUS	exon	44007008	44007118	.	-	.	ID=g6211.t1.exon5;Parent=g6211.t1;
NC_088781.1_Calliphora_vicina_chromosome_2,_idCalVici1.1,_whole_genome_shotgun_sequence	AUGUSTUS	intron	44007119	44016803	1	-	.	ID=g6211.t1.intron5;Parent=g6211.t1;
NC_088781.1_Calliphora_vicina_chromosome_2,_idCalVici1.1,_whole_genome_shotgun_sequence	AUGUSTUS	CDS	44016804	44016928	1	-	2	ID=g6211.t1.CDS6;Parent=g6211.t1;
NC_088781.1_Calliphora_vicina_chromosome_2,_idCalVici1.1,_whole_genome_shotgun_sequence	AUGUSTUS	exon	44016804	44016928	.	-	.	ID=g6211.t1.exon6;Parent=g6211.t1;
NC_088781.1_Calliphora_vicina_chromosome_2,_idCalVici1.1,_whole_genome_shotgun_sequence	AUGUSTUS	intron	44016929	44016996	1	-	.	ID=g6211.t1.intron6;Parent=g6211.t1;
NC_088781.1_Calliphora_vicina_chromosome_2,_idCalVici1.1,_whole_genome_shotgun_sequence	AUGUSTUS	CDS	44016997	44017150	1	-	0	ID=g6211.t1.CDS7;Parent=g6211.t1;
NC_088781.1_Calliphora_vicina_chromosome_2,_idCalVici1.1,_whole_genome_shotgun_sequence	AUGUSTUS	exon	44016997	44017150	.	-	.	ID=g6211.t1.exon7;Parent=g6211.t1;
NC_088781.1_Calliphora_vicina_chromosome_2,_idCalVici1.1,_whole_genome_shotgun_sequence	AUGUSTUS	intron	44017151	44059943	0.99	-	.	ID=g6211.t1.intron7;Parent=g6211.t1;
NC_088781.1_Calliphora_vicina_chromosome_2,_idCalVici1.1,_whole_genome_shotgun_sequence	AUGUSTUS	CDS	44059944	44060126	0.99	-	0	ID=g6211.t1.CDS8;Parent=g6211.t1;
NC_088781.1_Calliphora_vicina_chromosome_2,_idCalVici1.1,_whole_genome_shotgun_sequence	AUGUSTUS	exon	44059944	44060126	.	-	.	ID=g6211.t1.exon8;Parent=g6211.t1;
NC_088781.1_Calliphora_vicina_chromosome_2,_idCalVici1.1,_whole_genome_shotgun_sequence	AUGUSTUS	start_codon	44060124	44060126	.	-	0	ID=g6211.t1.start1;Parent=g6211.t1;
NC_088781.1_Calliphora_vicina_chromosome_2,_idCalVici1.1,_whole_genome_shotgun_sequence	AUGUSTUS	gene	44073256	44105590	.	+	.	ID=g6212;
NC_088781.1_Calliphora_vicina_chromosome_2,_idCalVici1.1,_whole_genome_shotgun_sequence	AUGUSTUS	mRNA	44073256	44105590	0.58	+	.	ID=g6212.t1;Parent=g6212;
NC_088781.1_Calliphora_vicina_chromosome_2,_idCalVici1.1,_whole_genome_shotgun_sequence	AUGUSTUS	start_codon	44073256	44073258	.	+	0	ID=g6212.t1.start1;Parent=g6212.t1;
NC_088781.1_Calliphora_vicina_chromosome_2,_idCalVici1.1,_whole_genome_shotgun_sequence	AUGUSTUS	CDS	44073256	44073392	0.58	+	0	ID=g6212.t1.CDS1;Parent=g6212.t1;
NC_088781.1_Calliphora_vicina_chromosome_2,_idCalVici1.1,_whole_genome_shotgun_sequence	AUGUSTUS	exon	44073256	44073392	.	+	.	ID=g6212.t1.exon1;Parent=g6212.t1;
NC_088781.1_Calliphora_vicina_chromosome_2,_idCalVici1.1,_whole_genome_shotgun_sequence	AUGUSTUS	intron	44073393	44100762	0.64	+	.	ID=g6212.t1.intron1;Parent=g6212.t1;
NC_088781.1_Calliphora_vicina_chromosome_2,_idCalVici1.1,_whole_genome_shotgun_sequence	AUGUSTUS	CDS	44100763	44100911	1	+	1	ID=g6212.t1.CDS2;Parent=g6212.t1;
NC_088781.1_Calliphora_vicina_chromosome_2,_idCalVici1.1,_whole_genome_shotgun_sequence	AUGUSTUS	exon	44100763	44100911	.	+	.	ID=g6212.t1.exon2;Parent=g6212.t1;
NC_088781.1_Calliphora_vicina_chromosome_2,_idCalVici1.1,_whole_genome_shotgun_sequence	AUGUSTUS	intron	44100912	44100976	1	+	.	ID=g6212.t1.intron2;Parent=g6212.t1;
NC_088781.1_Calliphora_vicina_chromosome_2,_idCalVici1.1,_whole_genome_shotgun_sequence	AUGUSTUS	CDS	44100977	44101171	1	+	2	ID=g6212.t1.CDS3;Parent=g6212.t1;
NC_088781.1_Calliphora_vicina_chromosome_2,_idCalVici1.1,_whole_genome_shotgun_sequence	AUGUSTUS	exon	44100977	44101171	.	+	.	ID=g6212.t1.exon3;Parent=g6212.t1;
NC_088781.1_Calliphora_vicina_chromosome_2,_idCalVici1.1,_whole_genome_shotgun_sequence	AUGUSTUS	intron	44101172	44101255	1	+	.	ID=g6212.t1.intron3;Parent=g6212.t1;
NC_088781.1_Calliphora_vicina_chromosome_2,_idCalVici1.1,_whole_genome_shotgun_sequence	AUGUSTUS	CDS	44101256	44101347	1	+	2	ID=g6212.t1.CDS4;Parent=g6212.t1;
NC_088781.1_Calliphora_vicina_chromosome_2,_idCalVici1.1,_whole_genome_shotgun_sequence	AUGUSTUS	exon	44101256	44101347	.	+	.	ID=g6212.t1.exon4;Parent=g6212.t1;
NC_088781.1_Calliphora_vicina_chromosome_2,_idCalVici1.1,_whole_genome_shotgun_sequence	AUGUSTUS	intron	44101348	44101560	1	+	.	ID=g6212.t1.intron4;Parent=g6212.t1;
NC_088781.1_Calliphora_vicina_chromosome_2,_idCalVici1.1,_whole_genome_shotgun_sequence	AUGUSTUS	CDS	44101561	44101695	1	+	0	ID=g6212.t1.CDS5;Parent=g6212.t1;
NC_088781.1_Calliphora_vicina_chromosome_2,_idCalVici1.1,_whole_genome_shotgun_sequence	AUGUSTUS	exon	44101561	44101695	.	+	.	ID=g6212.t1.exon5;Parent=g6212.t1;
NC_088781.1_Calliphora_vicina_chromosome_2,_idCalVici1.1,_whole_genome_shotgun_sequence	AUGUSTUS	intron	44101696	44103345	1	+	.	ID=g6212.t1.intron5;Parent=g6212.t1;
NC_088781.1_Calliphora_vicina_chromosome_2,_idCalVici1.1,_whole_genome_shotgun_sequence	AUGUSTUS	CDS	44103346	44103503	1	+	0	ID=g6212.t1.CDS6;Parent=g6212.t1;
NC_088781.1_Calliphora_vicina_chromosome_2,_idCalVici1.1,_whole_genome_shotgun_sequence	AUGUSTUS	exon	44103346	44103503	.	+	.	ID=g6212.t1.exon6;Parent=g6212.t1;
NC_088781.1_Calliphora_vicina_chromosome_2,_idCalVici1.1,_whole_genome_shotgun_sequence	AUGUSTUS	intron	44103504	44103572	1	+	.	ID=g6212.t1.intron6;Parent=g6212.t1;
NC_088781.1_Calliphora_vicina_chromosome_2,_idCalVici1.1,_whole_genome_shotgun_sequence	AUGUSTUS	CDS	44103573	44103817	1	+	1	ID=g6212.t1.CDS7;Parent=g6212.t1;
NC_088781.1_Calliphora_vicina_chromosome_2,_idCalVici1.1,_whole_genome_shotgun_sequence	AUGUSTUS	exon	44103573	44103817	.	+	.	ID=g6212.t1.exon7;Parent=g6212.t1;
NC_088781.1_Calliphora_vicina_chromosome_2,_idCalVici1.1,_whole_genome_shotgun_sequence	AUGUSTUS	intron	44103818	44103881	1	+	.	ID=g6212.t1.intron7;Parent=g6212.t1;
NC_088781.1_Calliphora_vicina_chromosome_2,_idCalVici1.1,_whole_genome_shotgun_sequence	AUGUSTUS	CDS	44103882	44104025	1	+	2	ID=g6212.t1.CDS8;Parent=g6212.t1;
NC_088781.1_Calliphora_vicina_chromosome_2,_idCalVici1.1,_whole_genome_shotgun_sequence	AUGUSTUS	exon	44103882	44104025	.	+	.	ID=g6212.t1.exon8;Parent=g6212.t1;
NC_088781.1_Calliphora_vicina_chromosome_2,_idCalVici1.1,_whole_genome_shotgun_sequence	AUGUSTUS	intron	44104026	44104094	1	+	.	ID=g6212.t1.intron8;Parent=g6212.t1;
NC_088781.1_Calliphora_vicina_chromosome_2,_idCalVici1.1,_whole_genome_shotgun_sequence	AUGUSTUS	CDS	44104095	44104351	1	+	2	ID=g6212.t1.CDS9;Parent=g6212.t1;
NC_088781.1_Calliphora_vicina_chromosome_2,_idCalVici1.1,_whole_genome_shotgun_sequence	AUGUSTUS	exon	44104095	44104351	.	+	.	ID=g6212.t1.exon9;Parent=g6212.t1;
NC_088781.1_Calliphora_vicina_chromosome_2,_idCalVici1.1,_whole_genome_shotgun_sequence	AUGUSTUS	intron	44104352	44104412	1	+	.	ID=g6212.t1.intron9;Parent=g6212.t1;
NC_088781.1_Calliphora_vicina_chromosome_2,_idCalVici1.1,_whole_genome_shotgun_sequence	AUGUSTUS	CDS	44104413	44104671	1	+	0	ID=g6212.t1.CDS10;Parent=g6212.t1;
NC_088781.1_Calliphora_vicina_chromosome_2,_idCalVici1.1,_whole_genome_shotgun_sequence	AUGUSTUS	exon	44104413	44104671	.	+	.	ID=g6212.t1.exon10;Parent=g6212.t1;
NC_088781.1_Calliphora_vicina_chromosome_2,_idCalVici1.1,_whole_genome_shotgun_sequence	AUGUSTUS	intron	44104672	44105243	1	+	.	ID=g6212.t1.intron10;Parent=g6212.t1;
NC_088781.1_Calliphora_vicina_chromosome_2,_idCalVici1.1,_whole_genome_shotgun_sequence	AUGUSTUS	CDS	44105244	44105590	1	+	2	ID=g6212.t1.CDS11;Parent=g6212.t1;
NC_088781.1_Calliphora_vicina_chromosome_2,_idCalVici1.1,_whole_genome_shotgun_sequence	AUGUSTUS	exon	44105244	44105590	.	+	.	ID=g6212.t1.exon11;Parent=g6212.t1;
NC_088781.1_Calliphora_vicina_chromosome_2,_idCalVici1.1,_whole_genome_shotgun_sequence	AUGUSTUS	stop_codon	44105588	44105590	.	+	0	ID=g6212.t1.stop1;Parent=g6212.t1;
NC_088781.1_Calliphora_vicina_chromosome_2,_idCalVici1.1,_whole_genome_shotgun_sequence	AUGUSTUS	gene	44109720	44111106	.	+	.	ID=g6213;
NC_088781.1_Calliphora_vicina_chromosome_2,_idCalVici1.1,_whole_genome_shotgun_sequence	AUGUSTUS	mRNA	44109720	44111106	1	+	.	ID=g6213.t1;Parent=g6213;
NC_088781.1_Calliphora_vicina_chromosome_2,_idCalVici1.1,_whole_genome_shotgun_sequence	AUGUSTUS	start_codon	44109720	44109722	.	+	0	ID=g6213.t1.start1;Parent=g6213.t1;
NC_088781.1_Calliphora_vicina_chromosome_2,_idCalVici1.1,_whole_genome_shotgun_sequence	AUGUSTUS	CDS	44109720	44109905	1	+	0	ID=g6213.t1.CDS1;Parent=g6213.t1;
NC_088781.1_Calliphora_vicina_chromosome_2,_idCalVici1.1,_whole_genome_shotgun_sequence	AUGUSTUS	exon	44109720	44109905	.	+	.	ID=g6213.t1.exon1;Parent=g6213.t1;
NC_088781.1_Calliphora_vicina_chromosome_2,_idCalVici1.1,_whole_genome_shotgun_sequence	AUGUSTUS	intron	44109906	44109972	1	+	.	ID=g6213.t1.intron1;Parent=g6213.t1;
NC_088781.1_Calliphora_vicina_chromosome_2,_idCalVici1.1,_whole_genome_shotgun_sequence	AUGUSTUS	CDS	44109973	44110398	1	+	0	ID=g6213.t1.CDS2;Parent=g6213.t1;
NC_088781.1_Calliphora_vicina_chromosome_2,_idCalVici1.1,_whole_genome_shotgun_sequence	AUGUSTUS	exon	44109973	44110398	.	+	.	ID=g6213.t1.exon2;Parent=g6213.t1;
NC_088781.1_Calliphora_vicina_chromosome_2,_idCalVici1.1,_whole_genome_shotgun_sequence	AUGUSTUS	intron	44110399	44110455	1	+	.	ID=g6213.t1.intron2;Parent=g6213.t1;
NC_088781.1_Calliphora_vicina_chromosome_2,_idCalVici1.1,_whole_genome_shotgun_sequence	AUGUSTUS	CDS	44110456	44111106	1	+	0	ID=g6213.t1.CDS3;Parent=g6213.t1;
NC_088781.1_Calliphora_vicina_chromosome_2,_idCalVici1.1,_whole_genome_shotgun_sequence	AUGUSTUS	exon	44110456	44111106	.	+	.	ID=g6213.t1.exon3;Parent=g6213.t1;
NC_088781.1_Calliphora_vicina_chromosome_2,_idCalVici1.1,_whole_genome_shotgun_sequence	AUGUSTUS	stop_codon	44111104	44111106	.	+	0	ID=g6213.t1.stop1;Parent=g6213.t1;
NC_088781.1_Calliphora_vicina_chromosome_2,_idCalVici1.1,_whole_genome_shotgun_sequence	AUGUSTUS	gene	44111210	44114763	.	-	.	ID=g6214;
NC_088781.1_Calliphora_vicina_chromosome_2,_idCalVici1.1,_whole_genome_shotgun_sequence	AUGUSTUS	mRNA	44111210	44114763	1	-	.	ID=g6214.t1;Parent=g6214;
NC_088781.1_Calliphora_vicina_chromosome_2,_idCalVici1.1,_whole_genome_shotgun_sequence	AUGUSTUS	stop_codon	44111210	44111212	.	-	0	ID=g6214.t1.stop1;Parent=g6214.t1;
NC_088781.1_Calliphora_vicina_chromosome_2,_idCalVici1.1,_whole_genome_shotgun_sequence	AUGUSTUS	CDS	44111210	44111860	1	-	0	ID=g6214.t1.CDS1;Parent=g6214.t1;
NC_088781.1_Calliphora_vicina_chromosome_2,_idCalVici1.1,_whole_genome_shotgun_sequence	AUGUSTUS	exon	44111210	44111860	.	-	.	ID=g6214.t1.exon1;Parent=g6214.t1;
NC_088781.1_Calliphora_vicina_chromosome_2,_idCalVici1.1,_whole_genome_shotgun_sequence	AUGUSTUS	intron	44111861	44111925	1	-	.	ID=g6214.t1.intron1;Parent=g6214.t1;
NC_088781.1_Calliphora_vicina_chromosome_2,_idCalVici1.1,_whole_genome_shotgun_sequence	AUGUSTUS	CDS	44111926	44112203	1	-	2	ID=g6214.t1.CDS2;Parent=g6214.t1;
NC_088781.1_Calliphora_vicina_chromosome_2,_idCalVici1.1,_whole_genome_shotgun_sequence	AUGUSTUS	exon	44111926	44112203	.	-	.	ID=g6214.t1.exon2;Parent=g6214.t1;
NC_088781.1_Calliphora_vicina_chromosome_2,_idCalVici1.1,_whole_genome_shotgun_sequence	AUGUSTUS	intron	44112204	44114341	1	-	.	ID=g6214.t1.intron2;Parent=g6214.t1;
NC_088781.1_Calliphora_vicina_chromosome_2,_idCalVici1.1,_whole_genome_shotgun_sequence	AUGUSTUS	CDS	44114342	44114486	1	-	0	ID=g6214.t1.CDS3;Parent=g6214.t1;
NC_088781.1_Calliphora_vicina_chromosome_2,_idCalVici1.1,_whole_genome_shotgun_sequence	AUGUSTUS	exon	44114342	44114486	.	-	.	ID=g6214.t1.exon3;Parent=g6214.t1;
NC_088781.1_Calliphora_vicina_chromosome_2,_idCalVici1.1,_whole_genome_shotgun_sequence	AUGUSTUS	intron	44114487	44114550	1	-	.	ID=g6214.t1.intron3;Parent=g6214.t1;
NC_088781.1_Calliphora_vicina_chromosome_2,_idCalVici1.1,_whole_genome_shotgun_sequence	AUGUSTUS	CDS	44114551	44114763	1	-	0	ID=g6214.t1.CDS4;Parent=g6214.t1;
NC_088781.1_Calliphora_vicina_chromosome_2,_idCalVici1.1,_whole_genome_shotgun_sequence	AUGUSTUS	exon	44114551	44114763	.	-	.	ID=g6214.t1.exon4;Parent=g6214.t1;
NC_088781.1_Calliphora_vicina_chromosome_2,_idCalVici1.1,_whole_genome_shotgun_sequence	AUGUSTUS	start_codon	44114761	44114763	.	-	0	ID=g6214.t1.start1;Parent=g6214.t1;
NC_088781.1_Calliphora_vicina_chromosome_2,_idCalVici1.1,_whole_genome_shotgun_sequence	AUGUSTUS	gene	44117150	44120377	.	-	.	ID=g6215;
NC_088781.1_Calliphora_vicina_chromosome_2,_idCalVici1.1,_whole_genome_shotgun_sequence	AUGUSTUS	mRNA	44117150	44120377	1	-	.	ID=g6215.t1;Parent=g6215;
NC_088781.1_Calliphora_vicina_chromosome_2,_idCalVici1.1,_whole_genome_shotgun_sequence	AUGUSTUS	stop_codon	44117150	44117152	.	-	0	ID=g6215.t1.stop1;Parent=g6215.t1;
NC_088781.1_Calliphora_vicina_chromosome_2,_idCalVici1.1,_whole_genome_shotgun_sequence	AUGUSTUS	CDS	44117150	44117800	1	-	0	ID=g6215.t1.CDS1;Parent=g6215.t1;
NC_088781.1_Calliphora_vicina_chromosome_2,_idCalVici1.1,_whole_genome_shotgun_sequence	AUGUSTUS	exon	44117150	44117800	.	-	.	ID=g6215.t1.exon1;Parent=g6215.t1;
NC_088781.1_Calliphora_vicina_chromosome_2,_idCalVici1.1,_whole_genome_shotgun_sequence	AUGUSTUS	intron	44117801	44117859	1	-	.	ID=g6215.t1.intron1;Parent=g6215.t1;
NC_088781.1_Calliphora_vicina_chromosome_2,_idCalVici1.1,_whole_genome_shotgun_sequence	AUGUSTUS	CDS	44117860	44118134	1	-	2	ID=g6215.t1.CDS2;Parent=g6215.t1;
NC_088781.1_Calliphora_vicina_chromosome_2,_idCalVici1.1,_whole_genome_shotgun_sequence	AUGUSTUS	exon	44117860	44118134	.	-	.	ID=g6215.t1.exon2;Parent=g6215.t1;
NC_088781.1_Calliphora_vicina_chromosome_2,_idCalVici1.1,_whole_genome_shotgun_sequence	AUGUSTUS	intron	44118135	44119958	1	-	.	ID=g6215.t1.intron2;Parent=g6215.t1;
NC_088781.1_Calliphora_vicina_chromosome_2,_idCalVici1.1,_whole_genome_shotgun_sequence	AUGUSTUS	CDS	44119959	44120103	1	-	0	ID=g6215.t1.CDS3;Parent=g6215.t1;
NC_088781.1_Calliphora_vicina_chromosome_2,_idCalVici1.1,_whole_genome_shotgun_sequence	AUGUSTUS	exon	44119959	44120103	.	-	.	ID=g6215.t1.exon3;Parent=g6215.t1;
NC_088781.1_Calliphora_vicina_chromosome_2,_idCalVici1.1,_whole_genome_shotgun_sequence	AUGUSTUS	intron	44120104	44120164	1	-	.	ID=g6215.t1.intron3;Parent=g6215.t1;
NC_088781.1_Calliphora_vicina_chromosome_2,_idCalVici1.1,_whole_genome_shotgun_sequence	AUGUSTUS	CDS	44120165	44120377	1	-	0	ID=g6215.t1.CDS4;Parent=g6215.t1;
NC_088781.1_Calliphora_vicina_chromosome_2,_idCalVici1.1,_whole_genome_shotgun_sequence	AUGUSTUS	exon	44120165	44120377	.	-	.	ID=g6215.t1.exon4;Parent=g6215.t1;
NC_088781.1_Calliphora_vicina_chromosome_2,_idCalVici1.1,_whole_genome_shotgun_sequence	AUGUSTUS	start_codon	44120375	44120377	.	-	0	ID=g6215.t1.start1;Parent=g6215.t1;
NC_088781.1_Calliphora_vicina_chromosome_2,_idCalVici1.1,_whole_genome_shotgun_sequence	AUGUSTUS	gene	44121406	44121945	.	-	.	ID=g6216;
NC_088781.1_Calliphora_vicina_chromosome_2,_idCalVici1.1,_whole_genome_shotgun_sequence	AUGUSTUS	mRNA	44121406	44121945	1	-	.	ID=g6216.t1;Parent=g6216;
NC_088781.1_Calliphora_vicina_chromosome_2,_idCalVici1.1,_whole_genome_shotgun_sequence	AUGUSTUS	stop_codon	44121406	44121408	.	-	0	ID=g6216.t1.stop1;Parent=g6216.t1;
NC_088781.1_Calliphora_vicina_chromosome_2,_idCalVici1.1,_whole_genome_shotgun_sequence	AUGUSTUS	CDS	44121406	44121945	1	-	0	ID=g6216.t1.CDS1;Parent=g6216.t1;
NC_088781.1_Calliphora_vicina_chromosome_2,_idCalVici1.1,_whole_genome_shotgun_sequence	AUGUSTUS	exon	44121406	44121945	.	-	.	ID=g6216.t1.exon1;Parent=g6216.t1;
NC_088781.1_Calliphora_vicina_chromosome_2,_idCalVici1.1,_whole_genome_shotgun_sequence	AUGUSTUS	start_codon	44121943	44121945	.	-	0	ID=g6216.t1.start1;Parent=g6216.t1;
NC_088781.1_Calliphora_vicina_chromosome_2,_idCalVici1.1,_whole_genome_shotgun_sequence	AUGUSTUS	gene	44121997	44122818	.	-	.	ID=g6217;
NC_088781.1_Calliphora_vicina_chromosome_2,_idCalVici1.1,_whole_genome_shotgun_sequence	AUGUSTUS	mRNA	44121997	44122818	1	-	.	ID=g6217.t1;Parent=g6217;
NC_088781.1_Calliphora_vicina_chromosome_2,_idCalVici1.1,_whole_genome_shotgun_sequence	AUGUSTUS	stop_codon	44121997	44121999	.	-	0	ID=g6217.t1.stop1;Parent=g6217.t1;
NC_088781.1_Calliphora_vicina_chromosome_2,_idCalVici1.1,_whole_genome_shotgun_sequence	AUGUSTUS	CDS	44121997	44122319	1	-	2	ID=g6217.t1.CDS1;Parent=g6217.t1;
NC_088781.1_Calliphora_vicina_chromosome_2,_idCalVici1.1,_whole_genome_shotgun_sequence	AUGUSTUS	exon	44121997	44122319	.	-	.	ID=g6217.t1.exon1;Parent=g6217.t1;
NC_088781.1_Calliphora_vicina_chromosome_2,_idCalVici1.1,_whole_genome_shotgun_sequence	AUGUSTUS	intron	44122320	44122428	1	-	.	ID=g6217.t1.intron1;Parent=g6217.t1;
NC_088781.1_Calliphora_vicina_chromosome_2,_idCalVici1.1,_whole_genome_shotgun_sequence	AUGUSTUS	CDS	44122429	44122585	1	-	0	ID=g6217.t1.CDS2;Parent=g6217.t1;
NC_088781.1_Calliphora_vicina_chromosome_2,_idCalVici1.1,_whole_genome_shotgun_sequence	AUGUSTUS	exon	44122429	44122585	.	-	.	ID=g6217.t1.exon2;Parent=g6217.t1;
NC_088781.1_Calliphora_vicina_chromosome_2,_idCalVici1.1,_whole_genome_shotgun_sequence	AUGUSTUS	intron	44122586	44122650	1	-	.	ID=g6217.t1.intron2;Parent=g6217.t1;
NC_088781.1_Calliphora_vicina_chromosome_2,_idCalVici1.1,_whole_genome_shotgun_sequence	AUGUSTUS	CDS	44122651	44122818	1	-	0	ID=g6217.t1.CDS3;Parent=g6217.t1;
NC_088781.1_Calliphora_vicina_chromosome_2,_idCalVici1.1,_whole_genome_shotgun_sequence	AUGUSTUS	exon	44122651	44122818	.	-	.	ID=g6217.t1.exon3;Parent=g6217.t1;
NC_088781.1_Calliphora_vicina_chromosome_2,_idCalVici1.1,_whole_genome_shotgun_sequence	AUGUSTUS	start_codon	44122816	44122818	.	-	0	ID=g6217.t1.start1;Parent=g6217.t1;
NC_088781.1_Calliphora_vicina_chromosome_2,_idCalVici1.1,_whole_genome_shotgun_sequence	AUGUSTUS	gene	44125503	44126946	.	-	.	ID=g6218;
NC_088781.1_Calliphora_vicina_chromosome_2,_idCalVici1.1,_whole_genome_shotgun_sequence	AUGUSTUS	mRNA	44125503	44126946	1	-	.	ID=g6218.t1;Parent=g6218;
NC_088781.1_Calliphora_vicina_chromosome_2,_idCalVici1.1,_whole_genome_shotgun_sequence	AUGUSTUS	stop_codon	44125503	44125505	.	-	0	ID=g6218.t1.stop1;Parent=g6218.t1;
NC_088781.1_Calliphora_vicina_chromosome_2,_idCalVici1.1,_whole_genome_shotgun_sequence	AUGUSTUS	CDS	44125503	44126416	1	-	2	ID=g6218.t1.CDS1;Parent=g6218.t1;
NC_088781.1_Calliphora_vicina_chromosome_2,_idCalVici1.1,_whole_genome_shotgun_sequence	AUGUSTUS	exon	44125503	44126416	.	-	.	ID=g6218.t1.exon1;Parent=g6218.t1;
NC_088781.1_Calliphora_vicina_chromosome_2,_idCalVici1.1,_whole_genome_shotgun_sequence	AUGUSTUS	intron	44126417	44126504	1	-	.	ID=g6218.t1.intron1;Parent=g6218.t1;
NC_088781.1_Calliphora_vicina_chromosome_2,_idCalVici1.1,_whole_genome_shotgun_sequence	AUGUSTUS	CDS	44126505	44126664	1	-	0	ID=g6218.t1.CDS2;Parent=g6218.t1;
NC_088781.1_Calliphora_vicina_chromosome_2,_idCalVici1.1,_whole_genome_shotgun_sequence	AUGUSTUS	exon	44126505	44126664	.	-	.	ID=g6218.t1.exon2;Parent=g6218.t1;
NC_088781.1_Calliphora_vicina_chromosome_2,_idCalVici1.1,_whole_genome_shotgun_sequence	AUGUSTUS	intron	44126665	44126751	1	-	.	ID=g6218.t1.intron2;Parent=g6218.t1;
NC_088781.1_Calliphora_vicina_chromosome_2,_idCalVici1.1,_whole_genome_shotgun_sequence	AUGUSTUS	CDS	44126752	44126946	1	-	0	ID=g6218.t1.CDS3;Parent=g6218.t1;
NC_088781.1_Calliphora_vicina_chromosome_2,_idCalVici1.1,_whole_genome_shotgun_sequence	AUGUSTUS	exon	44126752	44126946	.	-	.	ID=g6218.t1.exon3;Parent=g6218.t1;
NC_088781.1_Calliphora_vicina_chromosome_2,_idCalVici1.1,_whole_genome_shotgun_sequence	AUGUSTUS	start_codon	44126944	44126946	.	-	0	ID=g6218.t1.start1;Parent=g6218.t1;
NC_088781.1_Calliphora_vicina_chromosome_2,_idCalVici1.1,_whole_genome_shotgun_sequence	AUGUSTUS	gene	44132503	44134523	.	-	.	ID=g6219;
NC_088781.1_Calliphora_vicina_chromosome_2,_idCalVici1.1,_whole_genome_shotgun_sequence	AUGUSTUS	mRNA	44132503	44134523	1	-	.	ID=g6219.t1;Parent=g6219;
NC_088781.1_Calliphora_vicina_chromosome_2,_idCalVici1.1,_whole_genome_shotgun_sequence	AUGUSTUS	stop_codon	44132503	44132505	.	-	0	ID=g6219.t1.stop1;Parent=g6219.t1;
NC_088781.1_Calliphora_vicina_chromosome_2,_idCalVici1.1,_whole_genome_shotgun_sequence	AUGUSTUS	CDS	44132503	44132651	1	-	2	ID=g6219.t1.CDS1;Parent=g6219.t1;
NC_088781.1_Calliphora_vicina_chromosome_2,_idCalVici1.1,_whole_genome_shotgun_sequence	AUGUSTUS	exon	44132503	44132651	.	-	.	ID=g6219.t1.exon1;Parent=g6219.t1;
NC_088781.1_Calliphora_vicina_chromosome_2,_idCalVici1.1,_whole_genome_shotgun_sequence	AUGUSTUS	intron	44132652	44132709	1	-	.	ID=g6219.t1.intron1;Parent=g6219.t1;
NC_088781.1_Calliphora_vicina_chromosome_2,_idCalVici1.1,_whole_genome_shotgun_sequence	AUGUSTUS	CDS	44132710	44132813	1	-	1	ID=g6219.t1.CDS2;Parent=g6219.t1;
NC_088781.1_Calliphora_vicina_chromosome_2,_idCalVici1.1,_whole_genome_shotgun_sequence	AUGUSTUS	exon	44132710	44132813	.	-	.	ID=g6219.t1.exon2;Parent=g6219.t1;
NC_088781.1_Calliphora_vicina_chromosome_2,_idCalVici1.1,_whole_genome_shotgun_sequence	AUGUSTUS	intron	44132814	44132872	1	-	.	ID=g6219.t1.intron2;Parent=g6219.t1;
NC_088781.1_Calliphora_vicina_chromosome_2,_idCalVici1.1,_whole_genome_shotgun_sequence	AUGUSTUS	CDS	44132873	44133241	1	-	1	ID=g6219.t1.CDS3;Parent=g6219.t1;
NC_088781.1_Calliphora_vicina_chromosome_2,_idCalVici1.1,_whole_genome_shotgun_sequence	AUGUSTUS	exon	44132873	44133241	.	-	.	ID=g6219.t1.exon3;Parent=g6219.t1;
NC_088781.1_Calliphora_vicina_chromosome_2,_idCalVici1.1,_whole_genome_shotgun_sequence	AUGUSTUS	intron	44133242	44133320	1	-	.	ID=g6219.t1.intron3;Parent=g6219.t1;
NC_088781.1_Calliphora_vicina_chromosome_2,_idCalVici1.1,_whole_genome_shotgun_sequence	AUGUSTUS	CDS	44133321	44133406	1	-	0	ID=g6219.t1.CDS4;Parent=g6219.t1;
NC_088781.1_Calliphora_vicina_chromosome_2,_idCalVici1.1,_whole_genome_shotgun_sequence	AUGUSTUS	exon	44133321	44133406	.	-	.	ID=g6219.t1.exon4;Parent=g6219.t1;
NC_088781.1_Calliphora_vicina_chromosome_2,_idCalVici1.1,_whole_genome_shotgun_sequence	AUGUSTUS	intron	44133407	44133583	1	-	.	ID=g6219.t1.intron4;Parent=g6219.t1;
NC_088781.1_Calliphora_vicina_chromosome_2,_idCalVici1.1,_whole_genome_shotgun_sequence	AUGUSTUS	CDS	44133584	44133671	1	-	1	ID=g6219.t1.CDS5;Parent=g6219.t1;
NC_088781.1_Calliphora_vicina_chromosome_2,_idCalVici1.1,_whole_genome_shotgun_sequence	AUGUSTUS	exon	44133584	44133671	.	-	.	ID=g6219.t1.exon5;Parent=g6219.t1;
NC_088781.1_Calliphora_vicina_chromosome_2,_idCalVici1.1,_whole_genome_shotgun_sequence	AUGUSTUS	intron	44133672	44133728	1	-	.	ID=g6219.t1.intron5;Parent=g6219.t1;
NC_088781.1_Calliphora_vicina_chromosome_2,_idCalVici1.1,_whole_genome_shotgun_sequence	AUGUSTUS	CDS	44133729	44134013	1	-	1	ID=g6219.t1.CDS6;Parent=g6219.t1;
NC_088781.1_Calliphora_vicina_chromosome_2,_idCalVici1.1,_whole_genome_shotgun_sequence	AUGUSTUS	exon	44133729	44134013	.	-	.	ID=g6219.t1.exon6;Parent=g6219.t1;
NC_088781.1_Calliphora_vicina_chromosome_2,_idCalVici1.1,_whole_genome_shotgun_sequence	AUGUSTUS	intron	44134014	44134067	1	-	.	ID=g6219.t1.intron6;Parent=g6219.t1;
NC_088781.1_Calliphora_vicina_chromosome_2,_idCalVici1.1,_whole_genome_shotgun_sequence	AUGUSTUS	CDS	44134068	44134194	1	-	2	ID=g6219.t1.CDS7;Parent=g6219.t1;
NC_088781.1_Calliphora_vicina_chromosome_2,_idCalVici1.1,_whole_genome_shotgun_sequence	AUGUSTUS	exon	44134068	44134194	.	-	.	ID=g6219.t1.exon7;Parent=g6219.t1;
NC_088781.1_Calliphora_vicina_chromosome_2,_idCalVici1.1,_whole_genome_shotgun_sequence	AUGUSTUS	intron	44134195	44134357	1	-	.	ID=g6219.t1.intron7;Parent=g6219.t1;
NC_088781.1_Calliphora_vicina_chromosome_2,_idCalVici1.1,_whole_genome_shotgun_sequence	AUGUSTUS	CDS	44134358	44134523	1	-	0	ID=g6219.t1.CDS8;Parent=g6219.t1;
NC_088781.1_Calliphora_vicina_chromosome_2,_idCalVici1.1,_whole_genome_shotgun_sequence	AUGUSTUS	exon	44134358	44134523	.	-	.	ID=g6219.t1.exon8;Parent=g6219.t1;
NC_088781.1_Calliphora_vicina_chromosome_2,_idCalVici1.1,_whole_genome_shotgun_sequence	AUGUSTUS	start_codon	44134521	44134523	.	-	0	ID=g6219.t1.start1;Parent=g6219.t1;
NC_088781.1_Calliphora_vicina_chromosome_2,_idCalVici1.1,_whole_genome_shotgun_sequence	AUGUSTUS	gene	44137457	44138737	.	-	.	ID=g6220;
NC_088781.1_Calliphora_vicina_chromosome_2,_idCalVici1.1,_whole_genome_shotgun_sequence	AUGUSTUS	mRNA	44137457	44138737	1	-	.	ID=g6220.t1;Parent=g6220;
NC_088781.1_Calliphora_vicina_chromosome_2,_idCalVici1.1,_whole_genome_shotgun_sequence	AUGUSTUS	stop_codon	44137457	44137459	.	-	0	ID=g6220.t1.stop1;Parent=g6220.t1;
NC_088781.1_Calliphora_vicina_chromosome_2,_idCalVici1.1,_whole_genome_shotgun_sequence	AUGUSTUS	CDS	44137457	44138737	1	-	0	ID=g6220.t1.CDS1;Parent=g6220.t1;
NC_088781.1_Calliphora_vicina_chromosome_2,_idCalVici1.1,_whole_genome_shotgun_sequence	AUGUSTUS	exon	44137457	44138737	.	-	.	ID=g6220.t1.exon1;Parent=g6220.t1;
NC_088781.1_Calliphora_vicina_chromosome_2,_idCalVici1.1,_whole_genome_shotgun_sequence	AUGUSTUS	start_codon	44138735	44138737	.	-	0	ID=g6220.t1.start1;Parent=g6220.t1;
NC_088781.1_Calliphora_vicina_chromosome_2,_idCalVici1.1,_whole_genome_shotgun_sequence	AUGUSTUS	gene	44145030	44146325	.	-	.	ID=g6221;
NC_088781.1_Calliphora_vicina_chromosome_2,_idCalVici1.1,_whole_genome_shotgun_sequence	AUGUSTUS	mRNA	44145030	44146325	1	-	.	ID=g6221.t1;Parent=g6221;
NC_088781.1_Calliphora_vicina_chromosome_2,_idCalVici1.1,_whole_genome_shotgun_sequence	AUGUSTUS	stop_codon	44145030	44145032	.	-	0	ID=g6221.t1.stop1;Parent=g6221.t1;
NC_088781.1_Calliphora_vicina_chromosome_2,_idCalVici1.1,_whole_genome_shotgun_sequence	AUGUSTUS	CDS	44145030	44146325	1	-	0	ID=g6221.t1.CDS1;Parent=g6221.t1;
NC_088781.1_Calliphora_vicina_chromosome_2,_idCalVici1.1,_whole_genome_shotgun_sequence	AUGUSTUS	exon	44145030	44146325	.	-	.	ID=g6221.t1.exon1;Parent=g6221.t1;
NC_088781.1_Calliphora_vicina_chromosome_2,_idCalVici1.1,_whole_genome_shotgun_sequence	AUGUSTUS	start_codon	44146323	44146325	.	-	0	ID=g6221.t1.start1;Parent=g6221.t1;
NC_088781.1_Calliphora_vicina_chromosome_2,_idCalVici1.1,_whole_genome_shotgun_sequence	AUGUSTUS	gene	44163371	44174545	.	+	.	ID=g6222;
NC_088781.1_Calliphora_vicina_chromosome_2,_idCalVici1.1,_whole_genome_shotgun_sequence	AUGUSTUS	mRNA	44163371	44174545	0.41	+	.	ID=g6222.t1;Parent=g6222;
NC_088781.1_Calliphora_vicina_chromosome_2,_idCalVici1.1,_whole_genome_shotgun_sequence	AUGUSTUS	start_codon	44163371	44163373	.	+	0	ID=g6222.t1.start1;Parent=g6222.t1;
NC_088781.1_Calliphora_vicina_chromosome_2,_idCalVici1.1,_whole_genome_shotgun_sequence	AUGUSTUS	CDS	44163371	44163408	0.41	+	0	ID=g6222.t1.CDS1;Parent=g6222.t1;
NC_088781.1_Calliphora_vicina_chromosome_2,_idCalVici1.1,_whole_genome_shotgun_sequence	AUGUSTUS	exon	44163371	44163408	.	+	.	ID=g6222.t1.exon1;Parent=g6222.t1;
NC_088781.1_Calliphora_vicina_chromosome_2,_idCalVici1.1,_whole_genome_shotgun_sequence	AUGUSTUS	intron	44163409	44171393	0.41	+	.	ID=g6222.t1.intron1;Parent=g6222.t1;
NC_088781.1_Calliphora_vicina_chromosome_2,_idCalVici1.1,_whole_genome_shotgun_sequence	AUGUSTUS	CDS	44171394	44171607	1	+	1	ID=g6222.t1.CDS2;Parent=g6222.t1;
NC_088781.1_Calliphora_vicina_chromosome_2,_idCalVici1.1,_whole_genome_shotgun_sequence	AUGUSTUS	exon	44171394	44171607	.	+	.	ID=g6222.t1.exon2;Parent=g6222.t1;
NC_088781.1_Calliphora_vicina_chromosome_2,_idCalVici1.1,_whole_genome_shotgun_sequence	AUGUSTUS	intron	44171608	44174452	1	+	.	ID=g6222.t1.intron2;Parent=g6222.t1;
NC_088781.1_Calliphora_vicina_chromosome_2,_idCalVici1.1,_whole_genome_shotgun_sequence	AUGUSTUS	CDS	44174453	44174545	1	+	0	ID=g6222.t1.CDS3;Parent=g6222.t1;
NC_088781.1_Calliphora_vicina_chromosome_2,_idCalVici1.1,_whole_genome_shotgun_sequence	AUGUSTUS	exon	44174453	44174545	.	+	.	ID=g6222.t1.exon3;Parent=g6222.t1;
NC_088781.1_Calliphora_vicina_chromosome_2,_idCalVici1.1,_whole_genome_shotgun_sequence	AUGUSTUS	stop_codon	44174543	44174545	.	+	0	ID=g6222.t1.stop1;Parent=g6222.t1;
NC_088781.1_Calliphora_vicina_chromosome_2,_idCalVici1.1,_whole_genome_shotgun_sequence	AUGUSTUS	gene	44174881	44175273	.	-	.	ID=g6223;
NC_088781.1_Calliphora_vicina_chromosome_2,_idCalVici1.1,_whole_genome_shotgun_sequence	AUGUSTUS	mRNA	44174881	44175273	1	-	.	ID=g6223.t1;Parent=g6223;
NC_088781.1_Calliphora_vicina_chromosome_2,_idCalVici1.1,_whole_genome_shotgun_sequence	AUGUSTUS	stop_codon	44174881	44174883	.	-	0	ID=g6223.t1.stop1;Parent=g6223.t1;
NC_088781.1_Calliphora_vicina_chromosome_2,_idCalVici1.1,_whole_genome_shotgun_sequence	AUGUSTUS	CDS	44174881	44175273	1	-	0	ID=g6223.t1.CDS1;Parent=g6223.t1;
NC_088781.1_Calliphora_vicina_chromosome_2,_idCalVici1.1,_whole_genome_shotgun_sequence	AUGUSTUS	exon	44174881	44175273	.	-	.	ID=g6223.t1.exon1;Parent=g6223.t1;
NC_088781.1_Calliphora_vicina_chromosome_2,_idCalVici1.1,_whole_genome_shotgun_sequence	AUGUSTUS	start_codon	44175271	44175273	.	-	0	ID=g6223.t1.start1;Parent=g6223.t1;
NC_088781.1_Calliphora_vicina_chromosome_2,_idCalVici1.1,_whole_genome_shotgun_sequence	AUGUSTUS	gene	44193626	44197332	.	-	.	ID=g6224;
NC_088781.1_Calliphora_vicina_chromosome_2,_idCalVici1.1,_whole_genome_shotgun_sequence	AUGUSTUS	mRNA	44193626	44197332	0.95	-	.	ID=g6224.t1;Parent=g6224;
NC_088781.1_Calliphora_vicina_chromosome_2,_idCalVici1.1,_whole_genome_shotgun_sequence	AUGUSTUS	stop_codon	44193626	44193628	.	-	0	ID=g6224.t1.stop1;Parent=g6224.t1;
NC_088781.1_Calliphora_vicina_chromosome_2,_idCalVici1.1,_whole_genome_shotgun_sequence	AUGUSTUS	CDS	44193626	44193673	0.95	-	0	ID=g6224.t1.CDS1;Parent=g6224.t1;
NC_088781.1_Calliphora_vicina_chromosome_2,_idCalVici1.1,_whole_genome_shotgun_sequence	AUGUSTUS	exon	44193626	44193673	.	-	.	ID=g6224.t1.exon1;Parent=g6224.t1;
NC_088781.1_Calliphora_vicina_chromosome_2,_idCalVici1.1,_whole_genome_shotgun_sequence	AUGUSTUS	intron	44193674	44193723	0.95	-	.	ID=g6224.t1.intron1;Parent=g6224.t1;
NC_088781.1_Calliphora_vicina_chromosome_2,_idCalVici1.1,_whole_genome_shotgun_sequence	AUGUSTUS	CDS	44193724	44193924	1	-	0	ID=g6224.t1.CDS2;Parent=g6224.t1;
NC_088781.1_Calliphora_vicina_chromosome_2,_idCalVici1.1,_whole_genome_shotgun_sequence	AUGUSTUS	exon	44193724	44193924	.	-	.	ID=g6224.t1.exon2;Parent=g6224.t1;
NC_088781.1_Calliphora_vicina_chromosome_2,_idCalVici1.1,_whole_genome_shotgun_sequence	AUGUSTUS	intron	44193925	44193996	1	-	.	ID=g6224.t1.intron2;Parent=g6224.t1;
NC_088781.1_Calliphora_vicina_chromosome_2,_idCalVici1.1,_whole_genome_shotgun_sequence	AUGUSTUS	CDS	44193997	44194157	1	-	2	ID=g6224.t1.CDS3;Parent=g6224.t1;
NC_088781.1_Calliphora_vicina_chromosome_2,_idCalVici1.1,_whole_genome_shotgun_sequence	AUGUSTUS	exon	44193997	44194157	.	-	.	ID=g6224.t1.exon3;Parent=g6224.t1;
NC_088781.1_Calliphora_vicina_chromosome_2,_idCalVici1.1,_whole_genome_shotgun_sequence	AUGUSTUS	intron	44194158	44194236	1	-	.	ID=g6224.t1.intron3;Parent=g6224.t1;
NC_088781.1_Calliphora_vicina_chromosome_2,_idCalVici1.1,_whole_genome_shotgun_sequence	AUGUSTUS	CDS	44194237	44195393	1	-	1	ID=g6224.t1.CDS4;Parent=g6224.t1;
NC_088781.1_Calliphora_vicina_chromosome_2,_idCalVici1.1,_whole_genome_shotgun_sequence	AUGUSTUS	exon	44194237	44195393	.	-	.	ID=g6224.t1.exon4;Parent=g6224.t1;
NC_088781.1_Calliphora_vicina_chromosome_2,_idCalVici1.1,_whole_genome_shotgun_sequence	AUGUSTUS	intron	44195394	44195502	1	-	.	ID=g6224.t1.intron4;Parent=g6224.t1;
NC_088781.1_Calliphora_vicina_chromosome_2,_idCalVici1.1,_whole_genome_shotgun_sequence	AUGUSTUS	CDS	44195503	44195681	1	-	0	ID=g6224.t1.CDS5;Parent=g6224.t1;
NC_088781.1_Calliphora_vicina_chromosome_2,_idCalVici1.1,_whole_genome_shotgun_sequence	AUGUSTUS	exon	44195503	44195681	.	-	.	ID=g6224.t1.exon5;Parent=g6224.t1;
NC_088781.1_Calliphora_vicina_chromosome_2,_idCalVici1.1,_whole_genome_shotgun_sequence	AUGUSTUS	intron	44195682	44195745	1	-	.	ID=g6224.t1.intron5;Parent=g6224.t1;
NC_088781.1_Calliphora_vicina_chromosome_2,_idCalVici1.1,_whole_genome_shotgun_sequence	AUGUSTUS	CDS	44195746	44196156	1	-	0	ID=g6224.t1.CDS6;Parent=g6224.t1;
NC_088781.1_Calliphora_vicina_chromosome_2,_idCalVici1.1,_whole_genome_shotgun_sequence	AUGUSTUS	exon	44195746	44196156	.	-	.	ID=g6224.t1.exon6;Parent=g6224.t1;
NC_088781.1_Calliphora_vicina_chromosome_2,_idCalVici1.1,_whole_genome_shotgun_sequence	AUGUSTUS	intron	44196157	44196219	1	-	.	ID=g6224.t1.intron6;Parent=g6224.t1;
NC_088781.1_Calliphora_vicina_chromosome_2,_idCalVici1.1,_whole_genome_shotgun_sequence	AUGUSTUS	CDS	44196220	44196352	1	-	1	ID=g6224.t1.CDS7;Parent=g6224.t1;
NC_088781.1_Calliphora_vicina_chromosome_2,_idCalVici1.1,_whole_genome_shotgun_sequence	AUGUSTUS	exon	44196220	44196352	.	-	.	ID=g6224.t1.exon7;Parent=g6224.t1;
NC_088781.1_Calliphora_vicina_chromosome_2,_idCalVici1.1,_whole_genome_shotgun_sequence	AUGUSTUS	intron	44196353	44196605	1	-	.	ID=g6224.t1.intron7;Parent=g6224.t1;
NC_088781.1_Calliphora_vicina_chromosome_2,_idCalVici1.1,_whole_genome_shotgun_sequence	AUGUSTUS	CDS	44196606	44196713	1	-	1	ID=g6224.t1.CDS8;Parent=g6224.t1;
NC_088781.1_Calliphora_vicina_chromosome_2,_idCalVici1.1,_whole_genome_shotgun_sequence	AUGUSTUS	exon	44196606	44196713	.	-	.	ID=g6224.t1.exon8;Parent=g6224.t1;
NC_088781.1_Calliphora_vicina_chromosome_2,_idCalVici1.1,_whole_genome_shotgun_sequence	AUGUSTUS	intron	44196714	44196768	1	-	.	ID=g6224.t1.intron8;Parent=g6224.t1;
NC_088781.1_Calliphora_vicina_chromosome_2,_idCalVici1.1,_whole_genome_shotgun_sequence	AUGUSTUS	CDS	44196769	44197161	1	-	1	ID=g6224.t1.CDS9;Parent=g6224.t1;
NC_088781.1_Calliphora_vicina_chromosome_2,_idCalVici1.1,_whole_genome_shotgun_sequence	AUGUSTUS	exon	44196769	44197161	.	-	.	ID=g6224.t1.exon9;Parent=g6224.t1;
NC_088781.1_Calliphora_vicina_chromosome_2,_idCalVici1.1,_whole_genome_shotgun_sequence	AUGUSTUS	intron	44197162	44197234	1	-	.	ID=g6224.t1.intron9;Parent=g6224.t1;
NC_088781.1_Calliphora_vicina_chromosome_2,_idCalVici1.1,_whole_genome_shotgun_sequence	AUGUSTUS	CDS	44197235	44197332	1	-	0	ID=g6224.t1.CDS10;Parent=g6224.t1;
NC_088781.1_Calliphora_vicina_chromosome_2,_idCalVici1.1,_whole_genome_shotgun_sequence	AUGUSTUS	exon	44197235	44197332	.	-	.	ID=g6224.t1.exon10;Parent=g6224.t1;
NC_088781.1_Calliphora_vicina_chromosome_2,_idCalVici1.1,_whole_genome_shotgun_sequence	AUGUSTUS	start_codon	44197330	44197332	.	-	0	ID=g6224.t1.start1;Parent=g6224.t1;
NC_088781.1_Calliphora_vicina_chromosome_2,_idCalVici1.1,_whole_genome_shotgun_sequence	AUGUSTUS	gene	44199463	44201433	.	+	.	ID=g6225;
NC_088781.1_Calliphora_vicina_chromosome_2,_idCalVici1.1,_whole_genome_shotgun_sequence	AUGUSTUS	mRNA	44199463	44201433	1	+	.	ID=g6225.t1;Parent=g6225;
NC_088781.1_Calliphora_vicina_chromosome_2,_idCalVici1.1,_whole_genome_shotgun_sequence	AUGUSTUS	start_codon	44199463	44199465	.	+	0	ID=g6225.t1.start1;Parent=g6225.t1;
NC_088781.1_Calliphora_vicina_chromosome_2,_idCalVici1.1,_whole_genome_shotgun_sequence	AUGUSTUS	CDS	44199463	44199852	1	+	0	ID=g6225.t1.CDS1;Parent=g6225.t1;
NC_088781.1_Calliphora_vicina_chromosome_2,_idCalVici1.1,_whole_genome_shotgun_sequence	AUGUSTUS	exon	44199463	44199852	.	+	.	ID=g6225.t1.exon1;Parent=g6225.t1;
NC_088781.1_Calliphora_vicina_chromosome_2,_idCalVici1.1,_whole_genome_shotgun_sequence	AUGUSTUS	intron	44199853	44200815	1	+	.	ID=g6225.t1.intron1;Parent=g6225.t1;
NC_088781.1_Calliphora_vicina_chromosome_2,_idCalVici1.1,_whole_genome_shotgun_sequence	AUGUSTUS	CDS	44200816	44201433	1	+	0	ID=g6225.t1.CDS2;Parent=g6225.t1;
NC_088781.1_Calliphora_vicina_chromosome_2,_idCalVici1.1,_whole_genome_shotgun_sequence	AUGUSTUS	exon	44200816	44201433	.	+	.	ID=g6225.t1.exon2;Parent=g6225.t1;
NC_088781.1_Calliphora_vicina_chromosome_2,_idCalVici1.1,_whole_genome_shotgun_sequence	AUGUSTUS	stop_codon	44201431	44201433	.	+	0	ID=g6225.t1.stop1;Parent=g6225.t1;
NC_088781.1_Calliphora_vicina_chromosome_2,_idCalVici1.1,_whole_genome_shotgun_sequence	AUGUSTUS	gene	44202559	44203897	.	-	.	ID=g6226;
NC_088781.1_Calliphora_vicina_chromosome_2,_idCalVici1.1,_whole_genome_shotgun_sequence	AUGUSTUS	mRNA	44202559	44203897	1	-	.	ID=g6226.t1;Parent=g6226;
NC_088781.1_Calliphora_vicina_chromosome_2,_idCalVici1.1,_whole_genome_shotgun_sequence	AUGUSTUS	stop_codon	44202559	44202561	.	-	0	ID=g6226.t1.stop1;Parent=g6226.t1;
NC_088781.1_Calliphora_vicina_chromosome_2,_idCalVici1.1,_whole_genome_shotgun_sequence	AUGUSTUS	CDS	44202559	44203260	1	-	0	ID=g6226.t1.CDS1;Parent=g6226.t1;
NC_088781.1_Calliphora_vicina_chromosome_2,_idCalVici1.1,_whole_genome_shotgun_sequence	AUGUSTUS	exon	44202559	44203260	.	-	.	ID=g6226.t1.exon1;Parent=g6226.t1;
NC_088781.1_Calliphora_vicina_chromosome_2,_idCalVici1.1,_whole_genome_shotgun_sequence	AUGUSTUS	intron	44203261	44203324	1	-	.	ID=g6226.t1.intron1;Parent=g6226.t1;
NC_088781.1_Calliphora_vicina_chromosome_2,_idCalVici1.1,_whole_genome_shotgun_sequence	AUGUSTUS	CDS	44203325	44203897	1	-	0	ID=g6226.t1.CDS2;Parent=g6226.t1;
NC_088781.1_Calliphora_vicina_chromosome_2,_idCalVici1.1,_whole_genome_shotgun_sequence	AUGUSTUS	exon	44203325	44203897	.	-	.	ID=g6226.t1.exon2;Parent=g6226.t1;
NC_088781.1_Calliphora_vicina_chromosome_2,_idCalVici1.1,_whole_genome_shotgun_sequence	AUGUSTUS	start_codon	44203895	44203897	.	-	0	ID=g6226.t1.start1;Parent=g6226.t1;
NC_088781.1_Calliphora_vicina_chromosome_2,_idCalVici1.1,_whole_genome_shotgun_sequence	AUGUSTUS	gene	44270819	44277547	.	+	.	ID=g6227;
NC_088781.1_Calliphora_vicina_chromosome_2,_idCalVici1.1,_whole_genome_shotgun_sequence	AUGUSTUS	mRNA	44270819	44277547	1	+	.	ID=g6227.t1;Parent=g6227;
NC_088781.1_Calliphora_vicina_chromosome_2,_idCalVici1.1,_whole_genome_shotgun_sequence	AUGUSTUS	start_codon	44270819	44270821	.	+	0	ID=g6227.t1.start1;Parent=g6227.t1;
NC_088781.1_Calliphora_vicina_chromosome_2,_idCalVici1.1,_whole_genome_shotgun_sequence	AUGUSTUS	CDS	44270819	44271097	1	+	0	ID=g6227.t1.CDS1;Parent=g6227.t1;
NC_088781.1_Calliphora_vicina_chromosome_2,_idCalVici1.1,_whole_genome_shotgun_sequence	AUGUSTUS	exon	44270819	44271097	.	+	.	ID=g6227.t1.exon1;Parent=g6227.t1;
NC_088781.1_Calliphora_vicina_chromosome_2,_idCalVici1.1,_whole_genome_shotgun_sequence	AUGUSTUS	intron	44271098	44271174	1	+	.	ID=g6227.t1.intron1;Parent=g6227.t1;
NC_088781.1_Calliphora_vicina_chromosome_2,_idCalVici1.1,_whole_genome_shotgun_sequence	AUGUSTUS	CDS	44271175	44271352	1	+	0	ID=g6227.t1.CDS2;Parent=g6227.t1;
NC_088781.1_Calliphora_vicina_chromosome_2,_idCalVici1.1,_whole_genome_shotgun_sequence	AUGUSTUS	exon	44271175	44271352	.	+	.	ID=g6227.t1.exon2;Parent=g6227.t1;
NC_088781.1_Calliphora_vicina_chromosome_2,_idCalVici1.1,_whole_genome_shotgun_sequence	AUGUSTUS	intron	44271353	44276571	1	+	.	ID=g6227.t1.intron2;Parent=g6227.t1;
NC_088781.1_Calliphora_vicina_chromosome_2,_idCalVici1.1,_whole_genome_shotgun_sequence	AUGUSTUS	CDS	44276572	44276933	1	+	2	ID=g6227.t1.CDS3;Parent=g6227.t1;
NC_088781.1_Calliphora_vicina_chromosome_2,_idCalVici1.1,_whole_genome_shotgun_sequence	AUGUSTUS	exon	44276572	44276933	.	+	.	ID=g6227.t1.exon3;Parent=g6227.t1;
NC_088781.1_Calliphora_vicina_chromosome_2,_idCalVici1.1,_whole_genome_shotgun_sequence	AUGUSTUS	intron	44276934	44276995	1	+	.	ID=g6227.t1.intron3;Parent=g6227.t1;
NC_088781.1_Calliphora_vicina_chromosome_2,_idCalVici1.1,_whole_genome_shotgun_sequence	AUGUSTUS	CDS	44276996	44277547	1	+	0	ID=g6227.t1.CDS4;Parent=g6227.t1;
NC_088781.1_Calliphora_vicina_chromosome_2,_idCalVici1.1,_whole_genome_shotgun_sequence	AUGUSTUS	exon	44276996	44277547	.	+	.	ID=g6227.t1.exon4;Parent=g6227.t1;
NC_088781.1_Calliphora_vicina_chromosome_2,_idCalVici1.1,_whole_genome_shotgun_sequence	AUGUSTUS	stop_codon	44277545	44277547	.	+	0	ID=g6227.t1.stop1;Parent=g6227.t1;
NC_088781.1_Calliphora_vicina_chromosome_2,_idCalVici1.1,_whole_genome_shotgun_sequence	AUGUSTUS	gene	44336039	44336959	.	+	.	ID=g6228;
NC_088781.1_Calliphora_vicina_chromosome_2,_idCalVici1.1,_whole_genome_shotgun_sequence	AUGUSTUS	mRNA	44336039	44336959	1	+	.	ID=g6228.t1;Parent=g6228;
NC_088781.1_Calliphora_vicina_chromosome_2,_idCalVici1.1,_whole_genome_shotgun_sequence	AUGUSTUS	start_codon	44336039	44336041	.	+	0	ID=g6228.t1.start1;Parent=g6228.t1;
NC_088781.1_Calliphora_vicina_chromosome_2,_idCalVici1.1,_whole_genome_shotgun_sequence	AUGUSTUS	CDS	44336039	44336959	1	+	0	ID=g6228.t1.CDS1;Parent=g6228.t1;
NC_088781.1_Calliphora_vicina_chromosome_2,_idCalVici1.1,_whole_genome_shotgun_sequence	AUGUSTUS	exon	44336039	44336959	.	+	.	ID=g6228.t1.exon1;Parent=g6228.t1;
NC_088781.1_Calliphora_vicina_chromosome_2,_idCalVici1.1,_whole_genome_shotgun_sequence	AUGUSTUS	stop_codon	44336957	44336959	.	+	0	ID=g6228.t1.stop1;Parent=g6228.t1;
NC_088781.1_Calliphora_vicina_chromosome_2,_idCalVici1.1,_whole_genome_shotgun_sequence	AUGUSTUS	gene	44565132	44565353	.	-	.	ID=g6229;
NC_088781.1_Calliphora_vicina_chromosome_2,_idCalVici1.1,_whole_genome_shotgun_sequence	AUGUSTUS	mRNA	44565132	44565353	0.5	-	.	ID=g6229.t1;Parent=g6229;
NC_088781.1_Calliphora_vicina_chromosome_2,_idCalVici1.1,_whole_genome_shotgun_sequence	AUGUSTUS	stop_codon	44565132	44565134	.	-	0	ID=g6229.t1.stop1;Parent=g6229.t1;
NC_088781.1_Calliphora_vicina_chromosome_2,_idCalVici1.1,_whole_genome_shotgun_sequence	AUGUSTUS	CDS	44565132	44565353	0.5	-	0	ID=g6229.t1.CDS1;Parent=g6229.t1;
NC_088781.1_Calliphora_vicina_chromosome_2,_idCalVici1.1,_whole_genome_shotgun_sequence	AUGUSTUS	exon	44565132	44565353	.	-	.	ID=g6229.t1.exon1;Parent=g6229.t1;
NC_088781.1_Calliphora_vicina_chromosome_2,_idCalVici1.1,_whole_genome_shotgun_sequence	AUGUSTUS	start_codon	44565351	44565353	.	-	0	ID=g6229.t1.start1;Parent=g6229.t1;
NC_088781.1_Calliphora_vicina_chromosome_2,_idCalVici1.1,_whole_genome_shotgun_sequence	AUGUSTUS	gene	44596119	44635353	.	+	.	ID=g6230;
NC_088781.1_Calliphora_vicina_chromosome_2,_idCalVici1.1,_whole_genome_shotgun_sequence	AUGUSTUS	mRNA	44596119	44635353	0.46	+	.	ID=g6230.t1;Parent=g6230;
NC_088781.1_Calliphora_vicina_chromosome_2,_idCalVici1.1,_whole_genome_shotgun_sequence	AUGUSTUS	start_codon	44596119	44596121	.	+	0	ID=g6230.t1.start1;Parent=g6230.t1;
NC_088781.1_Calliphora_vicina_chromosome_2,_idCalVici1.1,_whole_genome_shotgun_sequence	AUGUSTUS	CDS	44596119	44596184	0.46	+	0	ID=g6230.t1.CDS1;Parent=g6230.t1;
NC_088781.1_Calliphora_vicina_chromosome_2,_idCalVici1.1,_whole_genome_shotgun_sequence	AUGUSTUS	exon	44596119	44596184	.	+	.	ID=g6230.t1.exon1;Parent=g6230.t1;
NC_088781.1_Calliphora_vicina_chromosome_2,_idCalVici1.1,_whole_genome_shotgun_sequence	AUGUSTUS	intron	44596185	44600431	0.52	+	.	ID=g6230.t1.intron1;Parent=g6230.t1;
NC_088781.1_Calliphora_vicina_chromosome_2,_idCalVici1.1,_whole_genome_shotgun_sequence	AUGUSTUS	CDS	44600432	44600527	0.93	+	0	ID=g6230.t1.CDS2;Parent=g6230.t1;
NC_088781.1_Calliphora_vicina_chromosome_2,_idCalVici1.1,_whole_genome_shotgun_sequence	AUGUSTUS	exon	44600432	44600527	.	+	.	ID=g6230.t1.exon2;Parent=g6230.t1;
NC_088781.1_Calliphora_vicina_chromosome_2,_idCalVici1.1,_whole_genome_shotgun_sequence	AUGUSTUS	intron	44600528	44603676	1	+	.	ID=g6230.t1.intron2;Parent=g6230.t1;
NC_088781.1_Calliphora_vicina_chromosome_2,_idCalVici1.1,_whole_genome_shotgun_sequence	AUGUSTUS	CDS	44603677	44603808	1	+	0	ID=g6230.t1.CDS3;Parent=g6230.t1;
NC_088781.1_Calliphora_vicina_chromosome_2,_idCalVici1.1,_whole_genome_shotgun_sequence	AUGUSTUS	exon	44603677	44603808	.	+	.	ID=g6230.t1.exon3;Parent=g6230.t1;
NC_088781.1_Calliphora_vicina_chromosome_2,_idCalVici1.1,_whole_genome_shotgun_sequence	AUGUSTUS	intron	44603809	44603880	1	+	.	ID=g6230.t1.intron3;Parent=g6230.t1;
NC_088781.1_Calliphora_vicina_chromosome_2,_idCalVici1.1,_whole_genome_shotgun_sequence	AUGUSTUS	CDS	44603881	44603982	1	+	0	ID=g6230.t1.CDS4;Parent=g6230.t1;
NC_088781.1_Calliphora_vicina_chromosome_2,_idCalVici1.1,_whole_genome_shotgun_sequence	AUGUSTUS	exon	44603881	44603982	.	+	.	ID=g6230.t1.exon4;Parent=g6230.t1;
NC_088781.1_Calliphora_vicina_chromosome_2,_idCalVici1.1,_whole_genome_shotgun_sequence	AUGUSTUS	intron	44603983	44604565	1	+	.	ID=g6230.t1.intron4;Parent=g6230.t1;
NC_088781.1_Calliphora_vicina_chromosome_2,_idCalVici1.1,_whole_genome_shotgun_sequence	AUGUSTUS	CDS	44604566	44604725	1	+	0	ID=g6230.t1.CDS5;Parent=g6230.t1;
NC_088781.1_Calliphora_vicina_chromosome_2,_idCalVici1.1,_whole_genome_shotgun_sequence	AUGUSTUS	exon	44604566	44604725	.	+	.	ID=g6230.t1.exon5;Parent=g6230.t1;
NC_088781.1_Calliphora_vicina_chromosome_2,_idCalVici1.1,_whole_genome_shotgun_sequence	AUGUSTUS	intron	44604726	44608095	1	+	.	ID=g6230.t1.intron5;Parent=g6230.t1;
NC_088781.1_Calliphora_vicina_chromosome_2,_idCalVici1.1,_whole_genome_shotgun_sequence	AUGUSTUS	CDS	44608096	44608440	1	+	2	ID=g6230.t1.CDS6;Parent=g6230.t1;
NC_088781.1_Calliphora_vicina_chromosome_2,_idCalVici1.1,_whole_genome_shotgun_sequence	AUGUSTUS	exon	44608096	44608440	.	+	.	ID=g6230.t1.exon6;Parent=g6230.t1;
NC_088781.1_Calliphora_vicina_chromosome_2,_idCalVici1.1,_whole_genome_shotgun_sequence	AUGUSTUS	intron	44608441	44614087	1	+	.	ID=g6230.t1.intron6;Parent=g6230.t1;
NC_088781.1_Calliphora_vicina_chromosome_2,_idCalVici1.1,_whole_genome_shotgun_sequence	AUGUSTUS	CDS	44614088	44614227	1	+	2	ID=g6230.t1.CDS7;Parent=g6230.t1;
NC_088781.1_Calliphora_vicina_chromosome_2,_idCalVici1.1,_whole_genome_shotgun_sequence	AUGUSTUS	exon	44614088	44614227	.	+	.	ID=g6230.t1.exon7;Parent=g6230.t1;
NC_088781.1_Calliphora_vicina_chromosome_2,_idCalVici1.1,_whole_genome_shotgun_sequence	AUGUSTUS	intron	44614228	44619627	1	+	.	ID=g6230.t1.intron7;Parent=g6230.t1;
NC_088781.1_Calliphora_vicina_chromosome_2,_idCalVici1.1,_whole_genome_shotgun_sequence	AUGUSTUS	CDS	44619628	44619766	1	+	0	ID=g6230.t1.CDS8;Parent=g6230.t1;
NC_088781.1_Calliphora_vicina_chromosome_2,_idCalVici1.1,_whole_genome_shotgun_sequence	AUGUSTUS	exon	44619628	44619766	.	+	.	ID=g6230.t1.exon8;Parent=g6230.t1;
NC_088781.1_Calliphora_vicina_chromosome_2,_idCalVici1.1,_whole_genome_shotgun_sequence	AUGUSTUS	intron	44619767	44625468	1	+	.	ID=g6230.t1.intron8;Parent=g6230.t1;
NC_088781.1_Calliphora_vicina_chromosome_2,_idCalVici1.1,_whole_genome_shotgun_sequence	AUGUSTUS	CDS	44625469	44625702	1	+	2	ID=g6230.t1.CDS9;Parent=g6230.t1;
NC_088781.1_Calliphora_vicina_chromosome_2,_idCalVici1.1,_whole_genome_shotgun_sequence	AUGUSTUS	exon	44625469	44625702	.	+	.	ID=g6230.t1.exon9;Parent=g6230.t1;
NC_088781.1_Calliphora_vicina_chromosome_2,_idCalVici1.1,_whole_genome_shotgun_sequence	AUGUSTUS	intron	44625703	44635063	1	+	.	ID=g6230.t1.intron9;Parent=g6230.t1;
NC_088781.1_Calliphora_vicina_chromosome_2,_idCalVici1.1,_whole_genome_shotgun_sequence	AUGUSTUS	CDS	44635064	44635353	1	+	2	ID=g6230.t1.CDS10;Parent=g6230.t1;
NC_088781.1_Calliphora_vicina_chromosome_2,_idCalVici1.1,_whole_genome_shotgun_sequence	AUGUSTUS	exon	44635064	44635353	.	+	.	ID=g6230.t1.exon10;Parent=g6230.t1;
NC_088781.1_Calliphora_vicina_chromosome_2,_idCalVici1.1,_whole_genome_shotgun_sequence	AUGUSTUS	stop_codon	44635351	44635353	.	+	0	ID=g6230.t1.stop1;Parent=g6230.t1;
NC_088781.1_Calliphora_vicina_chromosome_2,_idCalVici1.1,_whole_genome_shotgun_sequence	AUGUSTUS	gene	44660654	44662040	.	-	.	ID=g6231;
NC_088781.1_Calliphora_vicina_chromosome_2,_idCalVici1.1,_whole_genome_shotgun_sequence	AUGUSTUS	mRNA	44660654	44662040	1	-	.	ID=g6231.t1;Parent=g6231;
NC_088781.1_Calliphora_vicina_chromosome_2,_idCalVici1.1,_whole_genome_shotgun_sequence	AUGUSTUS	stop_codon	44660654	44660656	.	-	0	ID=g6231.t1.stop1;Parent=g6231.t1;
NC_088781.1_Calliphora_vicina_chromosome_2,_idCalVici1.1,_whole_genome_shotgun_sequence	AUGUSTUS	CDS	44660654	44661040	1	-	0	ID=g6231.t1.CDS1;Parent=g6231.t1;
NC_088781.1_Calliphora_vicina_chromosome_2,_idCalVici1.1,_whole_genome_shotgun_sequence	AUGUSTUS	exon	44660654	44661040	.	-	.	ID=g6231.t1.exon1;Parent=g6231.t1;
NC_088781.1_Calliphora_vicina_chromosome_2,_idCalVici1.1,_whole_genome_shotgun_sequence	AUGUSTUS	intron	44661041	44661104	1	-	.	ID=g6231.t1.intron1;Parent=g6231.t1;
NC_088781.1_Calliphora_vicina_chromosome_2,_idCalVici1.1,_whole_genome_shotgun_sequence	AUGUSTUS	CDS	44661105	44661601	1	-	2	ID=g6231.t1.CDS2;Parent=g6231.t1;
NC_088781.1_Calliphora_vicina_chromosome_2,_idCalVici1.1,_whole_genome_shotgun_sequence	AUGUSTUS	exon	44661105	44661601	.	-	.	ID=g6231.t1.exon2;Parent=g6231.t1;
NC_088781.1_Calliphora_vicina_chromosome_2,_idCalVici1.1,_whole_genome_shotgun_sequence	AUGUSTUS	intron	44661602	44661659	1	-	.	ID=g6231.t1.intron2;Parent=g6231.t1;
NC_088781.1_Calliphora_vicina_chromosome_2,_idCalVici1.1,_whole_genome_shotgun_sequence	AUGUSTUS	CDS	44661660	44661837	1	-	0	ID=g6231.t1.CDS3;Parent=g6231.t1;
NC_088781.1_Calliphora_vicina_chromosome_2,_idCalVici1.1,_whole_genome_shotgun_sequence	AUGUSTUS	exon	44661660	44661837	.	-	.	ID=g6231.t1.exon3;Parent=g6231.t1;
NC_088781.1_Calliphora_vicina_chromosome_2,_idCalVici1.1,_whole_genome_shotgun_sequence	AUGUSTUS	intron	44661838	44661890	1	-	.	ID=g6231.t1.intron3;Parent=g6231.t1;
NC_088781.1_Calliphora_vicina_chromosome_2,_idCalVici1.1,_whole_genome_shotgun_sequence	AUGUSTUS	CDS	44661891	44662040	1	-	0	ID=g6231.t1.CDS4;Parent=g6231.t1;
NC_088781.1_Calliphora_vicina_chromosome_2,_idCalVici1.1,_whole_genome_shotgun_sequence	AUGUSTUS	exon	44661891	44662040	.	-	.	ID=g6231.t1.exon4;Parent=g6231.t1;
NC_088781.1_Calliphora_vicina_chromosome_2,_idCalVici1.1,_whole_genome_shotgun_sequence	AUGUSTUS	start_codon	44662038	44662040	.	-	0	ID=g6231.t1.start1;Parent=g6231.t1;
NC_088781.1_Calliphora_vicina_chromosome_2,_idCalVici1.1,_whole_genome_shotgun_sequence	AUGUSTUS	gene	44666943	44671015	.	+	.	ID=g6232;
NC_088781.1_Calliphora_vicina_chromosome_2,_idCalVici1.1,_whole_genome_shotgun_sequence	AUGUSTUS	mRNA	44666943	44671015	1	+	.	ID=g6232.t1;Parent=g6232;
NC_088781.1_Calliphora_vicina_chromosome_2,_idCalVici1.1,_whole_genome_shotgun_sequence	AUGUSTUS	start_codon	44666943	44666945	.	+	0	ID=g6232.t1.start1;Parent=g6232.t1;
NC_088781.1_Calliphora_vicina_chromosome_2,_idCalVici1.1,_whole_genome_shotgun_sequence	AUGUSTUS	CDS	44666943	44667062	1	+	0	ID=g6232.t1.CDS1;Parent=g6232.t1;
NC_088781.1_Calliphora_vicina_chromosome_2,_idCalVici1.1,_whole_genome_shotgun_sequence	AUGUSTUS	exon	44666943	44667062	.	+	.	ID=g6232.t1.exon1;Parent=g6232.t1;
NC_088781.1_Calliphora_vicina_chromosome_2,_idCalVici1.1,_whole_genome_shotgun_sequence	AUGUSTUS	intron	44667063	44667119	1	+	.	ID=g6232.t1.intron1;Parent=g6232.t1;
NC_088781.1_Calliphora_vicina_chromosome_2,_idCalVici1.1,_whole_genome_shotgun_sequence	AUGUSTUS	CDS	44667120	44667297	1	+	0	ID=g6232.t1.CDS2;Parent=g6232.t1;
NC_088781.1_Calliphora_vicina_chromosome_2,_idCalVici1.1,_whole_genome_shotgun_sequence	AUGUSTUS	exon	44667120	44667297	.	+	.	ID=g6232.t1.exon2;Parent=g6232.t1;
NC_088781.1_Calliphora_vicina_chromosome_2,_idCalVici1.1,_whole_genome_shotgun_sequence	AUGUSTUS	intron	44667298	44667358	1	+	.	ID=g6232.t1.intron2;Parent=g6232.t1;
NC_088781.1_Calliphora_vicina_chromosome_2,_idCalVici1.1,_whole_genome_shotgun_sequence	AUGUSTUS	CDS	44667359	44667855	1	+	2	ID=g6232.t1.CDS3;Parent=g6232.t1;
NC_088781.1_Calliphora_vicina_chromosome_2,_idCalVici1.1,_whole_genome_shotgun_sequence	AUGUSTUS	exon	44667359	44667855	.	+	.	ID=g6232.t1.exon3;Parent=g6232.t1;
NC_088781.1_Calliphora_vicina_chromosome_2,_idCalVici1.1,_whole_genome_shotgun_sequence	AUGUSTUS	intron	44667856	44670628	1	+	.	ID=g6232.t1.intron3;Parent=g6232.t1;
NC_088781.1_Calliphora_vicina_chromosome_2,_idCalVici1.1,_whole_genome_shotgun_sequence	AUGUSTUS	CDS	44670629	44671015	1	+	0	ID=g6232.t1.CDS4;Parent=g6232.t1;
NC_088781.1_Calliphora_vicina_chromosome_2,_idCalVici1.1,_whole_genome_shotgun_sequence	AUGUSTUS	exon	44670629	44671015	.	+	.	ID=g6232.t1.exon4;Parent=g6232.t1;
NC_088781.1_Calliphora_vicina_chromosome_2,_idCalVici1.1,_whole_genome_shotgun_sequence	AUGUSTUS	stop_codon	44671013	44671015	.	+	0	ID=g6232.t1.stop1;Parent=g6232.t1;
NC_088781.1_Calliphora_vicina_chromosome_2,_idCalVici1.1,_whole_genome_shotgun_sequence	AUGUSTUS	gene	44688058	44689065	.	-	.	ID=g6233;
NC_088781.1_Calliphora_vicina_chromosome_2,_idCalVici1.1,_whole_genome_shotgun_sequence	AUGUSTUS	mRNA	44688058	44689065	1	-	.	ID=g6233.t1;Parent=g6233;
NC_088781.1_Calliphora_vicina_chromosome_2,_idCalVici1.1,_whole_genome_shotgun_sequence	AUGUSTUS	stop_codon	44688058	44688060	.	-	0	ID=g6233.t1.stop1;Parent=g6233.t1;
NC_088781.1_Calliphora_vicina_chromosome_2,_idCalVici1.1,_whole_genome_shotgun_sequence	AUGUSTUS	CDS	44688058	44689065	1	-	0	ID=g6233.t1.CDS1;Parent=g6233.t1;
NC_088781.1_Calliphora_vicina_chromosome_2,_idCalVici1.1,_whole_genome_shotgun_sequence	AUGUSTUS	exon	44688058	44689065	.	-	.	ID=g6233.t1.exon1;Parent=g6233.t1;
NC_088781.1_Calliphora_vicina_chromosome_2,_idCalVici1.1,_whole_genome_shotgun_sequence	AUGUSTUS	start_codon	44689063	44689065	.	-	0	ID=g6233.t1.start1;Parent=g6233.t1;
NC_088781.1_Calliphora_vicina_chromosome_2,_idCalVici1.1,_whole_genome_shotgun_sequence	AUGUSTUS	gene	44814672	44814992	.	+	.	ID=g6234;
NC_088781.1_Calliphora_vicina_chromosome_2,_idCalVici1.1,_whole_genome_shotgun_sequence	AUGUSTUS	mRNA	44814672	44814992	1	+	.	ID=g6234.t1;Parent=g6234;
NC_088781.1_Calliphora_vicina_chromosome_2,_idCalVici1.1,_whole_genome_shotgun_sequence	AUGUSTUS	start_codon	44814672	44814674	.	+	0	ID=g6234.t1.start1;Parent=g6234.t1;
NC_088781.1_Calliphora_vicina_chromosome_2,_idCalVici1.1,_whole_genome_shotgun_sequence	AUGUSTUS	CDS	44814672	44814992	1	+	0	ID=g6234.t1.CDS1;Parent=g6234.t1;
NC_088781.1_Calliphora_vicina_chromosome_2,_idCalVici1.1,_whole_genome_shotgun_sequence	AUGUSTUS	exon	44814672	44814992	.	+	.	ID=g6234.t1.exon1;Parent=g6234.t1;
NC_088781.1_Calliphora_vicina_chromosome_2,_idCalVici1.1,_whole_genome_shotgun_sequence	AUGUSTUS	stop_codon	44814990	44814992	.	+	0	ID=g6234.t1.stop1;Parent=g6234.t1;
NC_088781.1_Calliphora_vicina_chromosome_2,_idCalVici1.1,_whole_genome_shotgun_sequence	AUGUSTUS	gene	44875707	44882215	.	+	.	ID=g6235;
NC_088781.1_Calliphora_vicina_chromosome_2,_idCalVici1.1,_whole_genome_shotgun_sequence	AUGUSTUS	mRNA	44875707	44882215	0.33	+	.	ID=g6235.t1;Parent=g6235;
NC_088781.1_Calliphora_vicina_chromosome_2,_idCalVici1.1,_whole_genome_shotgun_sequence	AUGUSTUS	start_codon	44875707	44875709	.	+	0	ID=g6235.t1.start1;Parent=g6235.t1;
NC_088781.1_Calliphora_vicina_chromosome_2,_idCalVici1.1,_whole_genome_shotgun_sequence	AUGUSTUS	CDS	44875707	44875787	0.34	+	0	ID=g6235.t1.CDS1;Parent=g6235.t1;
NC_088781.1_Calliphora_vicina_chromosome_2,_idCalVici1.1,_whole_genome_shotgun_sequence	AUGUSTUS	exon	44875707	44875787	.	+	.	ID=g6235.t1.exon1;Parent=g6235.t1;
NC_088781.1_Calliphora_vicina_chromosome_2,_idCalVici1.1,_whole_genome_shotgun_sequence	AUGUSTUS	intron	44875788	44881072	0.34	+	.	ID=g6235.t1.intron1;Parent=g6235.t1;
NC_088781.1_Calliphora_vicina_chromosome_2,_idCalVici1.1,_whole_genome_shotgun_sequence	AUGUSTUS	CDS	44881073	44881250	1	+	0	ID=g6235.t1.CDS2;Parent=g6235.t1;
NC_088781.1_Calliphora_vicina_chromosome_2,_idCalVici1.1,_whole_genome_shotgun_sequence	AUGUSTUS	exon	44881073	44881250	.	+	.	ID=g6235.t1.exon2;Parent=g6235.t1;
NC_088781.1_Calliphora_vicina_chromosome_2,_idCalVici1.1,_whole_genome_shotgun_sequence	AUGUSTUS	intron	44881251	44881341	1	+	.	ID=g6235.t1.intron2;Parent=g6235.t1;
NC_088781.1_Calliphora_vicina_chromosome_2,_idCalVici1.1,_whole_genome_shotgun_sequence	AUGUSTUS	CDS	44881342	44881553	1	+	2	ID=g6235.t1.CDS3;Parent=g6235.t1;
NC_088781.1_Calliphora_vicina_chromosome_2,_idCalVici1.1,_whole_genome_shotgun_sequence	AUGUSTUS	exon	44881342	44881553	.	+	.	ID=g6235.t1.exon3;Parent=g6235.t1;
NC_088781.1_Calliphora_vicina_chromosome_2,_idCalVici1.1,_whole_genome_shotgun_sequence	AUGUSTUS	intron	44881554	44881618	1	+	.	ID=g6235.t1.intron3;Parent=g6235.t1;
NC_088781.1_Calliphora_vicina_chromosome_2,_idCalVici1.1,_whole_genome_shotgun_sequence	AUGUSTUS	CDS	44881619	44881768	1	+	0	ID=g6235.t1.CDS4;Parent=g6235.t1;
NC_088781.1_Calliphora_vicina_chromosome_2,_idCalVici1.1,_whole_genome_shotgun_sequence	AUGUSTUS	exon	44881619	44881768	.	+	.	ID=g6235.t1.exon4;Parent=g6235.t1;
NC_088781.1_Calliphora_vicina_chromosome_2,_idCalVici1.1,_whole_genome_shotgun_sequence	AUGUSTUS	intron	44881769	44881879	1	+	.	ID=g6235.t1.intron4;Parent=g6235.t1;
NC_088781.1_Calliphora_vicina_chromosome_2,_idCalVici1.1,_whole_genome_shotgun_sequence	AUGUSTUS	CDS	44881880	44882215	0.96	+	0	ID=g6235.t1.CDS5;Parent=g6235.t1;
NC_088781.1_Calliphora_vicina_chromosome_2,_idCalVici1.1,_whole_genome_shotgun_sequence	AUGUSTUS	exon	44881880	44882215	.	+	.	ID=g6235.t1.exon5;Parent=g6235.t1;
NC_088781.1_Calliphora_vicina_chromosome_2,_idCalVici1.1,_whole_genome_shotgun_sequence	AUGUSTUS	stop_codon	44882213	44882215	.	+	0	ID=g6235.t1.stop1;Parent=g6235.t1;
NC_088781.1_Calliphora_vicina_chromosome_2,_idCalVici1.1,_whole_genome_shotgun_sequence	AUGUSTUS	gene	44896696	44897412	.	+	.	ID=g6236;
NC_088781.1_Calliphora_vicina_chromosome_2,_idCalVici1.1,_whole_genome_shotgun_sequence	AUGUSTUS	mRNA	44896696	44897412	1	+	.	ID=g6236.t1;Parent=g6236;
NC_088781.1_Calliphora_vicina_chromosome_2,_idCalVici1.1,_whole_genome_shotgun_sequence	AUGUSTUS	start_codon	44896696	44896698	.	+	0	ID=g6236.t1.start1;Parent=g6236.t1;
NC_088781.1_Calliphora_vicina_chromosome_2,_idCalVici1.1,_whole_genome_shotgun_sequence	AUGUSTUS	CDS	44896696	44897412	1	+	0	ID=g6236.t1.CDS1;Parent=g6236.t1;
NC_088781.1_Calliphora_vicina_chromosome_2,_idCalVici1.1,_whole_genome_shotgun_sequence	AUGUSTUS	exon	44896696	44897412	.	+	.	ID=g6236.t1.exon1;Parent=g6236.t1;
NC_088781.1_Calliphora_vicina_chromosome_2,_idCalVici1.1,_whole_genome_shotgun_sequence	AUGUSTUS	stop_codon	44897410	44897412	.	+	0	ID=g6236.t1.stop1;Parent=g6236.t1;
NC_088781.1_Calliphora_vicina_chromosome_2,_idCalVici1.1,_whole_genome_shotgun_sequence	AUGUSTUS	gene	44954166	44960798	.	+	.	ID=g6237;
NC_088781.1_Calliphora_vicina_chromosome_2,_idCalVici1.1,_whole_genome_shotgun_sequence	AUGUSTUS	mRNA	44954166	44960798	1	+	.	ID=g6237.t1;Parent=g6237;
NC_088781.1_Calliphora_vicina_chromosome_2,_idCalVici1.1,_whole_genome_shotgun_sequence	AUGUSTUS	start_codon	44954166	44954168	.	+	0	ID=g6237.t1.start1;Parent=g6237.t1;
NC_088781.1_Calliphora_vicina_chromosome_2,_idCalVici1.1,_whole_genome_shotgun_sequence	AUGUSTUS	CDS	44954166	44957817	1	+	0	ID=g6237.t1.CDS1;Parent=g6237.t1;
NC_088781.1_Calliphora_vicina_chromosome_2,_idCalVici1.1,_whole_genome_shotgun_sequence	AUGUSTUS	exon	44954166	44957817	.	+	.	ID=g6237.t1.exon1;Parent=g6237.t1;
NC_088781.1_Calliphora_vicina_chromosome_2,_idCalVici1.1,_whole_genome_shotgun_sequence	AUGUSTUS	intron	44957818	44960076	1	+	.	ID=g6237.t1.intron1;Parent=g6237.t1;
NC_088781.1_Calliphora_vicina_chromosome_2,_idCalVici1.1,_whole_genome_shotgun_sequence	AUGUSTUS	CDS	44960077	44960798	1	+	2	ID=g6237.t1.CDS2;Parent=g6237.t1;
NC_088781.1_Calliphora_vicina_chromosome_2,_idCalVici1.1,_whole_genome_shotgun_sequence	AUGUSTUS	exon	44960077	44960798	.	+	.	ID=g6237.t1.exon2;Parent=g6237.t1;
NC_088781.1_Calliphora_vicina_chromosome_2,_idCalVici1.1,_whole_genome_shotgun_sequence	AUGUSTUS	stop_codon	44960796	44960798	.	+	0	ID=g6237.t1.stop1;Parent=g6237.t1;
NC_088781.1_Calliphora_vicina_chromosome_2,_idCalVici1.1,_whole_genome_shotgun_sequence	AUGUSTUS	gene	44984548	44988119	.	+	.	ID=g6238;
NC_088781.1_Calliphora_vicina_chromosome_2,_idCalVici1.1,_whole_genome_shotgun_sequence	AUGUSTUS	mRNA	44984548	44988119	0.69	+	.	ID=g6238.t1;Parent=g6238;
NC_088781.1_Calliphora_vicina_chromosome_2,_idCalVici1.1,_whole_genome_shotgun_sequence	AUGUSTUS	start_codon	44984548	44984550	.	+	0	ID=g6238.t1.start1;Parent=g6238.t1;
NC_088781.1_Calliphora_vicina_chromosome_2,_idCalVici1.1,_whole_genome_shotgun_sequence	AUGUSTUS	CDS	44984548	44984721	0.69	+	0	ID=g6238.t1.CDS1;Parent=g6238.t1;
NC_088781.1_Calliphora_vicina_chromosome_2,_idCalVici1.1,_whole_genome_shotgun_sequence	AUGUSTUS	exon	44984548	44984721	.	+	.	ID=g6238.t1.exon1;Parent=g6238.t1;
NC_088781.1_Calliphora_vicina_chromosome_2,_idCalVici1.1,_whole_genome_shotgun_sequence	AUGUSTUS	intron	44984722	44987900	0.69	+	.	ID=g6238.t1.intron1;Parent=g6238.t1;
NC_088781.1_Calliphora_vicina_chromosome_2,_idCalVici1.1,_whole_genome_shotgun_sequence	AUGUSTUS	CDS	44987901	44988119	0.76	+	0	ID=g6238.t1.CDS2;Parent=g6238.t1;
NC_088781.1_Calliphora_vicina_chromosome_2,_idCalVici1.1,_whole_genome_shotgun_sequence	AUGUSTUS	exon	44987901	44988119	.	+	.	ID=g6238.t1.exon2;Parent=g6238.t1;
NC_088781.1_Calliphora_vicina_chromosome_2,_idCalVici1.1,_whole_genome_shotgun_sequence	AUGUSTUS	stop_codon	44988117	44988119	.	+	0	ID=g6238.t1.stop1;Parent=g6238.t1;
NC_088781.1_Calliphora_vicina_chromosome_2,_idCalVici1.1,_whole_genome_shotgun_sequence	AUGUSTUS	gene	44992273	44992527	.	-	.	ID=g6239;
NC_088781.1_Calliphora_vicina_chromosome_2,_idCalVici1.1,_whole_genome_shotgun_sequence	AUGUSTUS	mRNA	44992273	44992527	0.57	-	.	ID=g6239.t1;Parent=g6239;
NC_088781.1_Calliphora_vicina_chromosome_2,_idCalVici1.1,_whole_genome_shotgun_sequence	AUGUSTUS	stop_codon	44992273	44992275	.	-	0	ID=g6239.t1.stop1;Parent=g6239.t1;
NC_088781.1_Calliphora_vicina_chromosome_2,_idCalVici1.1,_whole_genome_shotgun_sequence	AUGUSTUS	CDS	44992273	44992527	0.57	-	0	ID=g6239.t1.CDS1;Parent=g6239.t1;
NC_088781.1_Calliphora_vicina_chromosome_2,_idCalVici1.1,_whole_genome_shotgun_sequence	AUGUSTUS	exon	44992273	44992527	.	-	.	ID=g6239.t1.exon1;Parent=g6239.t1;
NC_088781.1_Calliphora_vicina_chromosome_2,_idCalVici1.1,_whole_genome_shotgun_sequence	AUGUSTUS	start_codon	44992525	44992527	.	-	0	ID=g6239.t1.start1;Parent=g6239.t1;
NC_088781.1_Calliphora_vicina_chromosome_2,_idCalVici1.1,_whole_genome_shotgun_sequence	AUGUSTUS	gene	44995178	44995435	.	-	.	ID=g6240;
NC_088781.1_Calliphora_vicina_chromosome_2,_idCalVici1.1,_whole_genome_shotgun_sequence	AUGUSTUS	mRNA	44995178	44995435	0.57	-	.	ID=g6240.t1;Parent=g6240;
NC_088781.1_Calliphora_vicina_chromosome_2,_idCalVici1.1,_whole_genome_shotgun_sequence	AUGUSTUS	stop_codon	44995178	44995180	.	-	0	ID=g6240.t1.stop1;Parent=g6240.t1;
NC_088781.1_Calliphora_vicina_chromosome_2,_idCalVici1.1,_whole_genome_shotgun_sequence	AUGUSTUS	CDS	44995178	44995435	0.57	-	0	ID=g6240.t1.CDS1;Parent=g6240.t1;
NC_088781.1_Calliphora_vicina_chromosome_2,_idCalVici1.1,_whole_genome_shotgun_sequence	AUGUSTUS	exon	44995178	44995435	.	-	.	ID=g6240.t1.exon1;Parent=g6240.t1;
NC_088781.1_Calliphora_vicina_chromosome_2,_idCalVici1.1,_whole_genome_shotgun_sequence	AUGUSTUS	start_codon	44995433	44995435	.	-	0	ID=g6240.t1.start1;Parent=g6240.t1;
NC_088781.1_Calliphora_vicina_chromosome_2,_idCalVici1.1,_whole_genome_shotgun_sequence	AUGUSTUS	gene	45002001	45003403	.	-	.	ID=g6241;
NC_088781.1_Calliphora_vicina_chromosome_2,_idCalVici1.1,_whole_genome_shotgun_sequence	AUGUSTUS	mRNA	45002001	45003403	0.82	-	.	ID=g6241.t1;Parent=g6241;
NC_088781.1_Calliphora_vicina_chromosome_2,_idCalVici1.1,_whole_genome_shotgun_sequence	AUGUSTUS	stop_codon	45002001	45002003	.	-	0	ID=g6241.t1.stop1;Parent=g6241.t1;
NC_088781.1_Calliphora_vicina_chromosome_2,_idCalVici1.1,_whole_genome_shotgun_sequence	AUGUSTUS	CDS	45002001	45002266	0.82	-	2	ID=g6241.t1.CDS1;Parent=g6241.t1;
NC_088781.1_Calliphora_vicina_chromosome_2,_idCalVici1.1,_whole_genome_shotgun_sequence	AUGUSTUS	exon	45002001	45002266	.	-	.	ID=g6241.t1.exon1;Parent=g6241.t1;
NC_088781.1_Calliphora_vicina_chromosome_2,_idCalVici1.1,_whole_genome_shotgun_sequence	AUGUSTUS	intron	45002267	45003372	0.82	-	.	ID=g6241.t1.intron1;Parent=g6241.t1;
NC_088781.1_Calliphora_vicina_chromosome_2,_idCalVici1.1,_whole_genome_shotgun_sequence	AUGUSTUS	CDS	45003373	45003403	0.84	-	0	ID=g6241.t1.CDS2;Parent=g6241.t1;
NC_088781.1_Calliphora_vicina_chromosome_2,_idCalVici1.1,_whole_genome_shotgun_sequence	AUGUSTUS	exon	45003373	45003403	.	-	.	ID=g6241.t1.exon2;Parent=g6241.t1;
NC_088781.1_Calliphora_vicina_chromosome_2,_idCalVici1.1,_whole_genome_shotgun_sequence	AUGUSTUS	start_codon	45003401	45003403	.	-	0	ID=g6241.t1.start1;Parent=g6241.t1;
NC_088781.1_Calliphora_vicina_chromosome_2,_idCalVici1.1,_whole_genome_shotgun_sequence	AUGUSTUS	gene	45010404	45010736	.	+	.	ID=g6242;
NC_088781.1_Calliphora_vicina_chromosome_2,_idCalVici1.1,_whole_genome_shotgun_sequence	AUGUSTUS	mRNA	45010404	45010736	1	+	.	ID=g6242.t1;Parent=g6242;
NC_088781.1_Calliphora_vicina_chromosome_2,_idCalVici1.1,_whole_genome_shotgun_sequence	AUGUSTUS	start_codon	45010404	45010406	.	+	0	ID=g6242.t1.start1;Parent=g6242.t1;
NC_088781.1_Calliphora_vicina_chromosome_2,_idCalVici1.1,_whole_genome_shotgun_sequence	AUGUSTUS	CDS	45010404	45010736	1	+	0	ID=g6242.t1.CDS1;Parent=g6242.t1;
NC_088781.1_Calliphora_vicina_chromosome_2,_idCalVici1.1,_whole_genome_shotgun_sequence	AUGUSTUS	exon	45010404	45010736	.	+	.	ID=g6242.t1.exon1;Parent=g6242.t1;
NC_088781.1_Calliphora_vicina_chromosome_2,_idCalVici1.1,_whole_genome_shotgun_sequence	AUGUSTUS	stop_codon	45010734	45010736	.	+	0	ID=g6242.t1.stop1;Parent=g6242.t1;
NC_088781.1_Calliphora_vicina_chromosome_2,_idCalVici1.1,_whole_genome_shotgun_sequence	AUGUSTUS	gene	45014267	45015046	.	+	.	ID=g6243;
NC_088781.1_Calliphora_vicina_chromosome_2,_idCalVici1.1,_whole_genome_shotgun_sequence	AUGUSTUS	mRNA	45014267	45015046	1	+	.	ID=g6243.t1;Parent=g6243;
NC_088781.1_Calliphora_vicina_chromosome_2,_idCalVici1.1,_whole_genome_shotgun_sequence	AUGUSTUS	start_codon	45014267	45014269	.	+	0	ID=g6243.t1.start1;Parent=g6243.t1;
NC_088781.1_Calliphora_vicina_chromosome_2,_idCalVici1.1,_whole_genome_shotgun_sequence	AUGUSTUS	CDS	45014267	45015046	1	+	0	ID=g6243.t1.CDS1;Parent=g6243.t1;
NC_088781.1_Calliphora_vicina_chromosome_2,_idCalVici1.1,_whole_genome_shotgun_sequence	AUGUSTUS	exon	45014267	45015046	.	+	.	ID=g6243.t1.exon1;Parent=g6243.t1;
NC_088781.1_Calliphora_vicina_chromosome_2,_idCalVici1.1,_whole_genome_shotgun_sequence	AUGUSTUS	stop_codon	45015044	45015046	.	+	0	ID=g6243.t1.stop1;Parent=g6243.t1;
NC_088781.1_Calliphora_vicina_chromosome_2,_idCalVici1.1,_whole_genome_shotgun_sequence	AUGUSTUS	gene	45019073	45019801	.	+	.	ID=g6244;
NC_088781.1_Calliphora_vicina_chromosome_2,_idCalVici1.1,_whole_genome_shotgun_sequence	AUGUSTUS	mRNA	45019073	45019801	1	+	.	ID=g6244.t1;Parent=g6244;
NC_088781.1_Calliphora_vicina_chromosome_2,_idCalVici1.1,_whole_genome_shotgun_sequence	AUGUSTUS	start_codon	45019073	45019075	.	+	0	ID=g6244.t1.start1;Parent=g6244.t1;
NC_088781.1_Calliphora_vicina_chromosome_2,_idCalVici1.1,_whole_genome_shotgun_sequence	AUGUSTUS	CDS	45019073	45019801	1	+	0	ID=g6244.t1.CDS1;Parent=g6244.t1;
NC_088781.1_Calliphora_vicina_chromosome_2,_idCalVici1.1,_whole_genome_shotgun_sequence	AUGUSTUS	exon	45019073	45019801	.	+	.	ID=g6244.t1.exon1;Parent=g6244.t1;
NC_088781.1_Calliphora_vicina_chromosome_2,_idCalVici1.1,_whole_genome_shotgun_sequence	AUGUSTUS	stop_codon	45019799	45019801	.	+	0	ID=g6244.t1.stop1;Parent=g6244.t1;
NC_088781.1_Calliphora_vicina_chromosome_2,_idCalVici1.1,_whole_genome_shotgun_sequence	AUGUSTUS	gene	45024142	45025035	.	-	.	ID=g6245;
NC_088781.1_Calliphora_vicina_chromosome_2,_idCalVici1.1,_whole_genome_shotgun_sequence	AUGUSTUS	mRNA	45024142	45025035	1	-	.	ID=g6245.t1;Parent=g6245;
NC_088781.1_Calliphora_vicina_chromosome_2,_idCalVici1.1,_whole_genome_shotgun_sequence	AUGUSTUS	stop_codon	45024142	45024144	.	-	0	ID=g6245.t1.stop1;Parent=g6245.t1;
NC_088781.1_Calliphora_vicina_chromosome_2,_idCalVici1.1,_whole_genome_shotgun_sequence	AUGUSTUS	CDS	45024142	45025035	1	-	0	ID=g6245.t1.CDS1;Parent=g6245.t1;
NC_088781.1_Calliphora_vicina_chromosome_2,_idCalVici1.1,_whole_genome_shotgun_sequence	AUGUSTUS	exon	45024142	45025035	.	-	.	ID=g6245.t1.exon1;Parent=g6245.t1;
NC_088781.1_Calliphora_vicina_chromosome_2,_idCalVici1.1,_whole_genome_shotgun_sequence	AUGUSTUS	start_codon	45025033	45025035	.	-	0	ID=g6245.t1.start1;Parent=g6245.t1;
NC_088781.1_Calliphora_vicina_chromosome_2,_idCalVici1.1,_whole_genome_shotgun_sequence	AUGUSTUS	gene	45034603	45035010	.	-	.	ID=g6246;
NC_088781.1_Calliphora_vicina_chromosome_2,_idCalVici1.1,_whole_genome_shotgun_sequence	AUGUSTUS	mRNA	45034603	45035010	0.98	-	.	ID=g6246.t1;Parent=g6246;
NC_088781.1_Calliphora_vicina_chromosome_2,_idCalVici1.1,_whole_genome_shotgun_sequence	AUGUSTUS	stop_codon	45034603	45034605	.	-	0	ID=g6246.t1.stop1;Parent=g6246.t1;
NC_088781.1_Calliphora_vicina_chromosome_2,_idCalVici1.1,_whole_genome_shotgun_sequence	AUGUSTUS	CDS	45034603	45035010	0.98	-	0	ID=g6246.t1.CDS1;Parent=g6246.t1;
NC_088781.1_Calliphora_vicina_chromosome_2,_idCalVici1.1,_whole_genome_shotgun_sequence	AUGUSTUS	exon	45034603	45035010	.	-	.	ID=g6246.t1.exon1;Parent=g6246.t1;
NC_088781.1_Calliphora_vicina_chromosome_2,_idCalVici1.1,_whole_genome_shotgun_sequence	AUGUSTUS	start_codon	45035008	45035010	.	-	0	ID=g6246.t1.start1;Parent=g6246.t1;
NC_088781.1_Calliphora_vicina_chromosome_2,_idCalVici1.1,_whole_genome_shotgun_sequence	AUGUSTUS	gene	45040588	45040959	.	-	.	ID=g6247;
NC_088781.1_Calliphora_vicina_chromosome_2,_idCalVici1.1,_whole_genome_shotgun_sequence	AUGUSTUS	mRNA	45040588	45040959	0.93	-	.	ID=g6247.t1;Parent=g6247;
NC_088781.1_Calliphora_vicina_chromosome_2,_idCalVici1.1,_whole_genome_shotgun_sequence	AUGUSTUS	stop_codon	45040588	45040590	.	-	0	ID=g6247.t1.stop1;Parent=g6247.t1;
NC_088781.1_Calliphora_vicina_chromosome_2,_idCalVici1.1,_whole_genome_shotgun_sequence	AUGUSTUS	CDS	45040588	45040959	0.93	-	0	ID=g6247.t1.CDS1;Parent=g6247.t1;
NC_088781.1_Calliphora_vicina_chromosome_2,_idCalVici1.1,_whole_genome_shotgun_sequence	AUGUSTUS	exon	45040588	45040959	.	-	.	ID=g6247.t1.exon1;Parent=g6247.t1;
NC_088781.1_Calliphora_vicina_chromosome_2,_idCalVici1.1,_whole_genome_shotgun_sequence	AUGUSTUS	start_codon	45040957	45040959	.	-	0	ID=g6247.t1.start1;Parent=g6247.t1;
NC_088781.1_Calliphora_vicina_chromosome_2,_idCalVici1.1,_whole_genome_shotgun_sequence	AUGUSTUS	gene	45059409	45059714	.	+	.	ID=g6248;
NC_088781.1_Calliphora_vicina_chromosome_2,_idCalVici1.1,_whole_genome_shotgun_sequence	AUGUSTUS	mRNA	45059409	45059714	0.92	+	.	ID=g6248.t1;Parent=g6248;
NC_088781.1_Calliphora_vicina_chromosome_2,_idCalVici1.1,_whole_genome_shotgun_sequence	AUGUSTUS	start_codon	45059409	45059411	.	+	0	ID=g6248.t1.start1;Parent=g6248.t1;
NC_088781.1_Calliphora_vicina_chromosome_2,_idCalVici1.1,_whole_genome_shotgun_sequence	AUGUSTUS	CDS	45059409	45059714	0.92	+	0	ID=g6248.t1.CDS1;Parent=g6248.t1;
NC_088781.1_Calliphora_vicina_chromosome_2,_idCalVici1.1,_whole_genome_shotgun_sequence	AUGUSTUS	exon	45059409	45059714	.	+	.	ID=g6248.t1.exon1;Parent=g6248.t1;
NC_088781.1_Calliphora_vicina_chromosome_2,_idCalVici1.1,_whole_genome_shotgun_sequence	AUGUSTUS	stop_codon	45059712	45059714	.	+	0	ID=g6248.t1.stop1;Parent=g6248.t1;
NC_088781.1_Calliphora_vicina_chromosome_2,_idCalVici1.1,_whole_genome_shotgun_sequence	AUGUSTUS	gene	45065260	45065640	.	+	.	ID=g6249;
NC_088781.1_Calliphora_vicina_chromosome_2,_idCalVici1.1,_whole_genome_shotgun_sequence	AUGUSTUS	mRNA	45065260	45065640	1	+	.	ID=g6249.t1;Parent=g6249;
NC_088781.1_Calliphora_vicina_chromosome_2,_idCalVici1.1,_whole_genome_shotgun_sequence	AUGUSTUS	start_codon	45065260	45065262	.	+	0	ID=g6249.t1.start1;Parent=g6249.t1;
NC_088781.1_Calliphora_vicina_chromosome_2,_idCalVici1.1,_whole_genome_shotgun_sequence	AUGUSTUS	CDS	45065260	45065640	1	+	0	ID=g6249.t1.CDS1;Parent=g6249.t1;
NC_088781.1_Calliphora_vicina_chromosome_2,_idCalVici1.1,_whole_genome_shotgun_sequence	AUGUSTUS	exon	45065260	45065640	.	+	.	ID=g6249.t1.exon1;Parent=g6249.t1;
NC_088781.1_Calliphora_vicina_chromosome_2,_idCalVici1.1,_whole_genome_shotgun_sequence	AUGUSTUS	stop_codon	45065638	45065640	.	+	0	ID=g6249.t1.stop1;Parent=g6249.t1;
NC_088781.1_Calliphora_vicina_chromosome_2,_idCalVici1.1,_whole_genome_shotgun_sequence	AUGUSTUS	gene	45066169	45066599	.	+	.	ID=g6250;
NC_088781.1_Calliphora_vicina_chromosome_2,_idCalVici1.1,_whole_genome_shotgun_sequence	AUGUSTUS	mRNA	45066193	45066599	0.99	+	.	ID=g6250.t1;Parent=g6250;
NC_088781.1_Calliphora_vicina_chromosome_2,_idCalVici1.1,_whole_genome_shotgun_sequence	AUGUSTUS	start_codon	45066193	45066195	.	+	0	ID=g6250.t1.start1;Parent=g6250.t1;
NC_088781.1_Calliphora_vicina_chromosome_2,_idCalVici1.1,_whole_genome_shotgun_sequence	AUGUSTUS	CDS	45066193	45066197	0.99	+	0	ID=g6250.t1.CDS1;Parent=g6250.t1;
NC_088781.1_Calliphora_vicina_chromosome_2,_idCalVici1.1,_whole_genome_shotgun_sequence	AUGUSTUS	exon	45066193	45066197	.	+	.	ID=g6250.t1.exon1;Parent=g6250.t1;
NC_088781.1_Calliphora_vicina_chromosome_2,_idCalVici1.1,_whole_genome_shotgun_sequence	AUGUSTUS	intron	45066198	45066382	1	+	.	ID=g6250.t1.intron1;Parent=g6250.t1;
NC_088781.1_Calliphora_vicina_chromosome_2,_idCalVici1.1,_whole_genome_shotgun_sequence	AUGUSTUS	CDS	45066383	45066599	1	+	1	ID=g6250.t1.CDS2;Parent=g6250.t1;
NC_088781.1_Calliphora_vicina_chromosome_2,_idCalVici1.1,_whole_genome_shotgun_sequence	AUGUSTUS	exon	45066383	45066599	.	+	.	ID=g6250.t1.exon2;Parent=g6250.t1;
NC_088781.1_Calliphora_vicina_chromosome_2,_idCalVici1.1,_whole_genome_shotgun_sequence	AUGUSTUS	stop_codon	45066597	45066599	.	+	0	ID=g6250.t1.stop1;Parent=g6250.t1;
NC_088781.1_Calliphora_vicina_chromosome_2,_idCalVici1.1,_whole_genome_shotgun_sequence	AUGUSTUS	mRNA	45066169	45066599	0.28	+	.	ID=g6250.t2;Parent=g6250;
NC_088781.1_Calliphora_vicina_chromosome_2,_idCalVici1.1,_whole_genome_shotgun_sequence	AUGUSTUS	start_codon	45066169	45066171	.	+	0	ID=g6250.t2.start1;Parent=g6250.t2;
NC_088781.1_Calliphora_vicina_chromosome_2,_idCalVici1.1,_whole_genome_shotgun_sequence	AUGUSTUS	CDS	45066169	45066197	0.28	+	0	ID=g6250.t2.CDS1;Parent=g6250.t2;
NC_088781.1_Calliphora_vicina_chromosome_2,_idCalVici1.1,_whole_genome_shotgun_sequence	AUGUSTUS	exon	45066169	45066197	.	+	.	ID=g6250.t2.exon1;Parent=g6250.t2;
NC_088781.1_Calliphora_vicina_chromosome_2,_idCalVici1.1,_whole_genome_shotgun_sequence	AUGUSTUS	intron	45066198	45066382	0.99	+	.	ID=g6250.t2.intron1;Parent=g6250.t2;
NC_088781.1_Calliphora_vicina_chromosome_2,_idCalVici1.1,_whole_genome_shotgun_sequence	AUGUSTUS	CDS	45066383	45066599	0.99	+	1	ID=g6250.t2.CDS2;Parent=g6250.t2;
NC_088781.1_Calliphora_vicina_chromosome_2,_idCalVici1.1,_whole_genome_shotgun_sequence	AUGUSTUS	exon	45066383	45066599	.	+	.	ID=g6250.t2.exon2;Parent=g6250.t2;
NC_088781.1_Calliphora_vicina_chromosome_2,_idCalVici1.1,_whole_genome_shotgun_sequence	AUGUSTUS	stop_codon	45066597	45066599	.	+	0	ID=g6250.t2.stop1;Parent=g6250.t2;
NC_088781.1_Calliphora_vicina_chromosome_2,_idCalVici1.1,_whole_genome_shotgun_sequence	AUGUSTUS	gene	45072133	45072390	.	+	.	ID=g6251;
NC_088781.1_Calliphora_vicina_chromosome_2,_idCalVici1.1,_whole_genome_shotgun_sequence	AUGUSTUS	mRNA	45072133	45072390	0.98	+	.	ID=g6251.t1;Parent=g6251;
NC_088781.1_Calliphora_vicina_chromosome_2,_idCalVici1.1,_whole_genome_shotgun_sequence	AUGUSTUS	start_codon	45072133	45072135	.	+	0	ID=g6251.t1.start1;Parent=g6251.t1;
NC_088781.1_Calliphora_vicina_chromosome_2,_idCalVici1.1,_whole_genome_shotgun_sequence	AUGUSTUS	CDS	45072133	45072390	0.98	+	0	ID=g6251.t1.CDS1;Parent=g6251.t1;
NC_088781.1_Calliphora_vicina_chromosome_2,_idCalVici1.1,_whole_genome_shotgun_sequence	AUGUSTUS	exon	45072133	45072390	.	+	.	ID=g6251.t1.exon1;Parent=g6251.t1;
NC_088781.1_Calliphora_vicina_chromosome_2,_idCalVici1.1,_whole_genome_shotgun_sequence	AUGUSTUS	stop_codon	45072388	45072390	.	+	0	ID=g6251.t1.stop1;Parent=g6251.t1;
NC_088781.1_Calliphora_vicina_chromosome_2,_idCalVici1.1,_whole_genome_shotgun_sequence	AUGUSTUS	gene	45079217	45079576	.	-	.	ID=g6252;
NC_088781.1_Calliphora_vicina_chromosome_2,_idCalVici1.1,_whole_genome_shotgun_sequence	AUGUSTUS	mRNA	45079217	45079576	1	-	.	ID=g6252.t1;Parent=g6252;
NC_088781.1_Calliphora_vicina_chromosome_2,_idCalVici1.1,_whole_genome_shotgun_sequence	AUGUSTUS	stop_codon	45079217	45079219	.	-	0	ID=g6252.t1.stop1;Parent=g6252.t1;
NC_088781.1_Calliphora_vicina_chromosome_2,_idCalVici1.1,_whole_genome_shotgun_sequence	AUGUSTUS	CDS	45079217	45079576	1	-	0	ID=g6252.t1.CDS1;Parent=g6252.t1;
NC_088781.1_Calliphora_vicina_chromosome_2,_idCalVici1.1,_whole_genome_shotgun_sequence	AUGUSTUS	exon	45079217	45079576	.	-	.	ID=g6252.t1.exon1;Parent=g6252.t1;
NC_088781.1_Calliphora_vicina_chromosome_2,_idCalVici1.1,_whole_genome_shotgun_sequence	AUGUSTUS	start_codon	45079574	45079576	.	-	0	ID=g6252.t1.start1;Parent=g6252.t1;
NC_088781.1_Calliphora_vicina_chromosome_2,_idCalVici1.1,_whole_genome_shotgun_sequence	AUGUSTUS	gene	45087945	45088295	.	-	.	ID=g6253;
NC_088781.1_Calliphora_vicina_chromosome_2,_idCalVici1.1,_whole_genome_shotgun_sequence	AUGUSTUS	mRNA	45087945	45088295	0.98	-	.	ID=g6253.t1;Parent=g6253;
NC_088781.1_Calliphora_vicina_chromosome_2,_idCalVici1.1,_whole_genome_shotgun_sequence	AUGUSTUS	stop_codon	45087945	45087947	.	-	0	ID=g6253.t1.stop1;Parent=g6253.t1;
NC_088781.1_Calliphora_vicina_chromosome_2,_idCalVici1.1,_whole_genome_shotgun_sequence	AUGUSTUS	CDS	45087945	45088295	0.98	-	0	ID=g6253.t1.CDS1;Parent=g6253.t1;
NC_088781.1_Calliphora_vicina_chromosome_2,_idCalVici1.1,_whole_genome_shotgun_sequence	AUGUSTUS	exon	45087945	45088295	.	-	.	ID=g6253.t1.exon1;Parent=g6253.t1;
NC_088781.1_Calliphora_vicina_chromosome_2,_idCalVici1.1,_whole_genome_shotgun_sequence	AUGUSTUS	start_codon	45088293	45088295	.	-	0	ID=g6253.t1.start1;Parent=g6253.t1;
NC_088781.1_Calliphora_vicina_chromosome_2,_idCalVici1.1,_whole_genome_shotgun_sequence	AUGUSTUS	gene	45100359	45100565	.	-	.	ID=g6254;
NC_088781.1_Calliphora_vicina_chromosome_2,_idCalVici1.1,_whole_genome_shotgun_sequence	AUGUSTUS	mRNA	45100359	45100565	0.93	-	.	ID=g6254.t1;Parent=g6254;
NC_088781.1_Calliphora_vicina_chromosome_2,_idCalVici1.1,_whole_genome_shotgun_sequence	AUGUSTUS	stop_codon	45100359	45100361	.	-	0	ID=g6254.t1.stop1;Parent=g6254.t1;
NC_088781.1_Calliphora_vicina_chromosome_2,_idCalVici1.1,_whole_genome_shotgun_sequence	AUGUSTUS	CDS	45100359	45100565	0.93	-	0	ID=g6254.t1.CDS1;Parent=g6254.t1;
NC_088781.1_Calliphora_vicina_chromosome_2,_idCalVici1.1,_whole_genome_shotgun_sequence	AUGUSTUS	exon	45100359	45100565	.	-	.	ID=g6254.t1.exon1;Parent=g6254.t1;
NC_088781.1_Calliphora_vicina_chromosome_2,_idCalVici1.1,_whole_genome_shotgun_sequence	AUGUSTUS	start_codon	45100563	45100565	.	-	0	ID=g6254.t1.start1;Parent=g6254.t1;
NC_088781.1_Calliphora_vicina_chromosome_2,_idCalVici1.1,_whole_genome_shotgun_sequence	AUGUSTUS	gene	45129751	45136000	.	+	.	ID=g6255;
NC_088781.1_Calliphora_vicina_chromosome_2,_idCalVici1.1,_whole_genome_shotgun_sequence	AUGUSTUS	mRNA	45129751	45136000	0.63	+	.	ID=g6255.t1;Parent=g6255;
NC_088781.1_Calliphora_vicina_chromosome_2,_idCalVici1.1,_whole_genome_shotgun_sequence	AUGUSTUS	start_codon	45129751	45129753	.	+	0	ID=g6255.t1.start1;Parent=g6255.t1;
NC_088781.1_Calliphora_vicina_chromosome_2,_idCalVici1.1,_whole_genome_shotgun_sequence	AUGUSTUS	CDS	45129751	45129894	1	+	0	ID=g6255.t1.CDS1;Parent=g6255.t1;
NC_088781.1_Calliphora_vicina_chromosome_2,_idCalVici1.1,_whole_genome_shotgun_sequence	AUGUSTUS	exon	45129751	45129894	.	+	.	ID=g6255.t1.exon1;Parent=g6255.t1;
NC_088781.1_Calliphora_vicina_chromosome_2,_idCalVici1.1,_whole_genome_shotgun_sequence	AUGUSTUS	intron	45129895	45133523	1	+	.	ID=g6255.t1.intron1;Parent=g6255.t1;
NC_088781.1_Calliphora_vicina_chromosome_2,_idCalVici1.1,_whole_genome_shotgun_sequence	AUGUSTUS	CDS	45133524	45133701	1	+	0	ID=g6255.t1.CDS2;Parent=g6255.t1;
NC_088781.1_Calliphora_vicina_chromosome_2,_idCalVici1.1,_whole_genome_shotgun_sequence	AUGUSTUS	exon	45133524	45133701	.	+	.	ID=g6255.t1.exon2;Parent=g6255.t1;
NC_088781.1_Calliphora_vicina_chromosome_2,_idCalVici1.1,_whole_genome_shotgun_sequence	AUGUSTUS	intron	45133702	45133841	1	+	.	ID=g6255.t1.intron2;Parent=g6255.t1;
NC_088781.1_Calliphora_vicina_chromosome_2,_idCalVici1.1,_whole_genome_shotgun_sequence	AUGUSTUS	CDS	45133842	45134006	0.63	+	2	ID=g6255.t1.CDS3;Parent=g6255.t1;
NC_088781.1_Calliphora_vicina_chromosome_2,_idCalVici1.1,_whole_genome_shotgun_sequence	AUGUSTUS	exon	45133842	45134006	.	+	.	ID=g6255.t1.exon3;Parent=g6255.t1;
NC_088781.1_Calliphora_vicina_chromosome_2,_idCalVici1.1,_whole_genome_shotgun_sequence	AUGUSTUS	intron	45134007	45134925	0.63	+	.	ID=g6255.t1.intron3;Parent=g6255.t1;
NC_088781.1_Calliphora_vicina_chromosome_2,_idCalVici1.1,_whole_genome_shotgun_sequence	AUGUSTUS	CDS	45134926	45134948	0.63	+	2	ID=g6255.t1.CDS4;Parent=g6255.t1;
NC_088781.1_Calliphora_vicina_chromosome_2,_idCalVici1.1,_whole_genome_shotgun_sequence	AUGUSTUS	exon	45134926	45134948	.	+	.	ID=g6255.t1.exon4;Parent=g6255.t1;
NC_088781.1_Calliphora_vicina_chromosome_2,_idCalVici1.1,_whole_genome_shotgun_sequence	AUGUSTUS	intron	45134949	45135065	1	+	.	ID=g6255.t1.intron4;Parent=g6255.t1;
NC_088781.1_Calliphora_vicina_chromosome_2,_idCalVici1.1,_whole_genome_shotgun_sequence	AUGUSTUS	CDS	45135066	45135215	1	+	0	ID=g6255.t1.CDS5;Parent=g6255.t1;
NC_088781.1_Calliphora_vicina_chromosome_2,_idCalVici1.1,_whole_genome_shotgun_sequence	AUGUSTUS	exon	45135066	45135215	.	+	.	ID=g6255.t1.exon5;Parent=g6255.t1;
NC_088781.1_Calliphora_vicina_chromosome_2,_idCalVici1.1,_whole_genome_shotgun_sequence	AUGUSTUS	intron	45135216	45135398	1	+	.	ID=g6255.t1.intron5;Parent=g6255.t1;
NC_088781.1_Calliphora_vicina_chromosome_2,_idCalVici1.1,_whole_genome_shotgun_sequence	AUGUSTUS	CDS	45135399	45135530	1	+	0	ID=g6255.t1.CDS6;Parent=g6255.t1;
NC_088781.1_Calliphora_vicina_chromosome_2,_idCalVici1.1,_whole_genome_shotgun_sequence	AUGUSTUS	exon	45135399	45135530	.	+	.	ID=g6255.t1.exon6;Parent=g6255.t1;
NC_088781.1_Calliphora_vicina_chromosome_2,_idCalVici1.1,_whole_genome_shotgun_sequence	AUGUSTUS	intron	45135531	45135589	1	+	.	ID=g6255.t1.intron6;Parent=g6255.t1;
NC_088781.1_Calliphora_vicina_chromosome_2,_idCalVici1.1,_whole_genome_shotgun_sequence	AUGUSTUS	CDS	45135590	45136000	1	+	0	ID=g6255.t1.CDS7;Parent=g6255.t1;
NC_088781.1_Calliphora_vicina_chromosome_2,_idCalVici1.1,_whole_genome_shotgun_sequence	AUGUSTUS	exon	45135590	45136000	.	+	.	ID=g6255.t1.exon7;Parent=g6255.t1;
NC_088781.1_Calliphora_vicina_chromosome_2,_idCalVici1.1,_whole_genome_shotgun_sequence	AUGUSTUS	stop_codon	45135998	45136000	.	+	0	ID=g6255.t1.stop1;Parent=g6255.t1;
NC_088781.1_Calliphora_vicina_chromosome_2,_idCalVici1.1,_whole_genome_shotgun_sequence	AUGUSTUS	gene	45144739	45158114	.	+	.	ID=g6256;
NC_088781.1_Calliphora_vicina_chromosome_2,_idCalVici1.1,_whole_genome_shotgun_sequence	AUGUSTUS	mRNA	45144739	45158114	1	+	.	ID=g6256.t1;Parent=g6256;
NC_088781.1_Calliphora_vicina_chromosome_2,_idCalVici1.1,_whole_genome_shotgun_sequence	AUGUSTUS	start_codon	45144739	45144741	.	+	0	ID=g6256.t1.start1;Parent=g6256.t1;
NC_088781.1_Calliphora_vicina_chromosome_2,_idCalVici1.1,_whole_genome_shotgun_sequence	AUGUSTUS	CDS	45144739	45144921	1	+	0	ID=g6256.t1.CDS1;Parent=g6256.t1;
NC_088781.1_Calliphora_vicina_chromosome_2,_idCalVici1.1,_whole_genome_shotgun_sequence	AUGUSTUS	exon	45144739	45144921	.	+	.	ID=g6256.t1.exon1;Parent=g6256.t1;
NC_088781.1_Calliphora_vicina_chromosome_2,_idCalVici1.1,_whole_genome_shotgun_sequence	AUGUSTUS	intron	45144922	45149980	1	+	.	ID=g6256.t1.intron1;Parent=g6256.t1;
NC_088781.1_Calliphora_vicina_chromosome_2,_idCalVici1.1,_whole_genome_shotgun_sequence	AUGUSTUS	CDS	45149981	45150161	1	+	0	ID=g6256.t1.CDS2;Parent=g6256.t1;
NC_088781.1_Calliphora_vicina_chromosome_2,_idCalVici1.1,_whole_genome_shotgun_sequence	AUGUSTUS	exon	45149981	45150161	.	+	.	ID=g6256.t1.exon2;Parent=g6256.t1;
NC_088781.1_Calliphora_vicina_chromosome_2,_idCalVici1.1,_whole_genome_shotgun_sequence	AUGUSTUS	intron	45150162	45157018	1	+	.	ID=g6256.t1.intron2;Parent=g6256.t1;
NC_088781.1_Calliphora_vicina_chromosome_2,_idCalVici1.1,_whole_genome_shotgun_sequence	AUGUSTUS	CDS	45157019	45157374	1	+	2	ID=g6256.t1.CDS3;Parent=g6256.t1;
NC_088781.1_Calliphora_vicina_chromosome_2,_idCalVici1.1,_whole_genome_shotgun_sequence	AUGUSTUS	exon	45157019	45157374	.	+	.	ID=g6256.t1.exon3;Parent=g6256.t1;
NC_088781.1_Calliphora_vicina_chromosome_2,_idCalVici1.1,_whole_genome_shotgun_sequence	AUGUSTUS	intron	45157375	45157437	1	+	.	ID=g6256.t1.intron3;Parent=g6256.t1;
NC_088781.1_Calliphora_vicina_chromosome_2,_idCalVici1.1,_whole_genome_shotgun_sequence	AUGUSTUS	CDS	45157438	45157575	1	+	0	ID=g6256.t1.CDS4;Parent=g6256.t1;
NC_088781.1_Calliphora_vicina_chromosome_2,_idCalVici1.1,_whole_genome_shotgun_sequence	AUGUSTUS	exon	45157438	45157575	.	+	.	ID=g6256.t1.exon4;Parent=g6256.t1;
NC_088781.1_Calliphora_vicina_chromosome_2,_idCalVici1.1,_whole_genome_shotgun_sequence	AUGUSTUS	intron	45157576	45157646	1	+	.	ID=g6256.t1.intron4;Parent=g6256.t1;
NC_088781.1_Calliphora_vicina_chromosome_2,_idCalVici1.1,_whole_genome_shotgun_sequence	AUGUSTUS	CDS	45157647	45158114	1	+	0	ID=g6256.t1.CDS5;Parent=g6256.t1;
NC_088781.1_Calliphora_vicina_chromosome_2,_idCalVici1.1,_whole_genome_shotgun_sequence	AUGUSTUS	exon	45157647	45158114	.	+	.	ID=g6256.t1.exon5;Parent=g6256.t1;
NC_088781.1_Calliphora_vicina_chromosome_2,_idCalVici1.1,_whole_genome_shotgun_sequence	AUGUSTUS	stop_codon	45158112	45158114	.	+	0	ID=g6256.t1.stop1;Parent=g6256.t1;
NC_088781.1_Calliphora_vicina_chromosome_2,_idCalVici1.1,_whole_genome_shotgun_sequence	AUGUSTUS	gene	45250914	45251258	.	+	.	ID=g6257;
NC_088781.1_Calliphora_vicina_chromosome_2,_idCalVici1.1,_whole_genome_shotgun_sequence	AUGUSTUS	mRNA	45250914	45251258	0.68	+	.	ID=g6257.t1;Parent=g6257;
NC_088781.1_Calliphora_vicina_chromosome_2,_idCalVici1.1,_whole_genome_shotgun_sequence	AUGUSTUS	start_codon	45250914	45250916	.	+	0	ID=g6257.t1.start1;Parent=g6257.t1;
NC_088781.1_Calliphora_vicina_chromosome_2,_idCalVici1.1,_whole_genome_shotgun_sequence	AUGUSTUS	CDS	45250914	45251258	0.68	+	0	ID=g6257.t1.CDS1;Parent=g6257.t1;
NC_088781.1_Calliphora_vicina_chromosome_2,_idCalVici1.1,_whole_genome_shotgun_sequence	AUGUSTUS	exon	45250914	45251258	.	+	.	ID=g6257.t1.exon1;Parent=g6257.t1;
NC_088781.1_Calliphora_vicina_chromosome_2,_idCalVici1.1,_whole_genome_shotgun_sequence	AUGUSTUS	stop_codon	45251256	45251258	.	+	0	ID=g6257.t1.stop1;Parent=g6257.t1;
NC_088781.1_Calliphora_vicina_chromosome_2,_idCalVici1.1,_whole_genome_shotgun_sequence	AUGUSTUS	gene	45284019	45299455	.	+	.	ID=g6258;
NC_088781.1_Calliphora_vicina_chromosome_2,_idCalVici1.1,_whole_genome_shotgun_sequence	AUGUSTUS	mRNA	45284019	45299455	1	+	.	ID=g6258.t1;Parent=g6258;
NC_088781.1_Calliphora_vicina_chromosome_2,_idCalVici1.1,_whole_genome_shotgun_sequence	AUGUSTUS	start_codon	45284019	45284021	.	+	0	ID=g6258.t1.start1;Parent=g6258.t1;
NC_088781.1_Calliphora_vicina_chromosome_2,_idCalVici1.1,_whole_genome_shotgun_sequence	AUGUSTUS	CDS	45284019	45284212	1	+	0	ID=g6258.t1.CDS1;Parent=g6258.t1;
NC_088781.1_Calliphora_vicina_chromosome_2,_idCalVici1.1,_whole_genome_shotgun_sequence	AUGUSTUS	exon	45284019	45284212	.	+	.	ID=g6258.t1.exon1;Parent=g6258.t1;
NC_088781.1_Calliphora_vicina_chromosome_2,_idCalVici1.1,_whole_genome_shotgun_sequence	AUGUSTUS	intron	45284213	45298302	1	+	.	ID=g6258.t1.intron1;Parent=g6258.t1;
NC_088781.1_Calliphora_vicina_chromosome_2,_idCalVici1.1,_whole_genome_shotgun_sequence	AUGUSTUS	CDS	45298303	45298451	1	+	1	ID=g6258.t1.CDS2;Parent=g6258.t1;
NC_088781.1_Calliphora_vicina_chromosome_2,_idCalVici1.1,_whole_genome_shotgun_sequence	AUGUSTUS	exon	45298303	45298451	.	+	.	ID=g6258.t1.exon2;Parent=g6258.t1;
NC_088781.1_Calliphora_vicina_chromosome_2,_idCalVici1.1,_whole_genome_shotgun_sequence	AUGUSTUS	intron	45298452	45298560	1	+	.	ID=g6258.t1.intron2;Parent=g6258.t1;
NC_088781.1_Calliphora_vicina_chromosome_2,_idCalVici1.1,_whole_genome_shotgun_sequence	AUGUSTUS	CDS	45298561	45298676	1	+	2	ID=g6258.t1.CDS3;Parent=g6258.t1;
NC_088781.1_Calliphora_vicina_chromosome_2,_idCalVici1.1,_whole_genome_shotgun_sequence	AUGUSTUS	exon	45298561	45298676	.	+	.	ID=g6258.t1.exon3;Parent=g6258.t1;
NC_088781.1_Calliphora_vicina_chromosome_2,_idCalVici1.1,_whole_genome_shotgun_sequence	AUGUSTUS	intron	45298677	45298735	1	+	.	ID=g6258.t1.intron3;Parent=g6258.t1;
NC_088781.1_Calliphora_vicina_chromosome_2,_idCalVici1.1,_whole_genome_shotgun_sequence	AUGUSTUS	CDS	45298736	45299054	1	+	0	ID=g6258.t1.CDS4;Parent=g6258.t1;
NC_088781.1_Calliphora_vicina_chromosome_2,_idCalVici1.1,_whole_genome_shotgun_sequence	AUGUSTUS	exon	45298736	45299054	.	+	.	ID=g6258.t1.exon4;Parent=g6258.t1;
NC_088781.1_Calliphora_vicina_chromosome_2,_idCalVici1.1,_whole_genome_shotgun_sequence	AUGUSTUS	intron	45299055	45299123	1	+	.	ID=g6258.t1.intron4;Parent=g6258.t1;
NC_088781.1_Calliphora_vicina_chromosome_2,_idCalVici1.1,_whole_genome_shotgun_sequence	AUGUSTUS	CDS	45299124	45299325	1	+	2	ID=g6258.t1.CDS5;Parent=g6258.t1;
NC_088781.1_Calliphora_vicina_chromosome_2,_idCalVici1.1,_whole_genome_shotgun_sequence	AUGUSTUS	exon	45299124	45299325	.	+	.	ID=g6258.t1.exon5;Parent=g6258.t1;
NC_088781.1_Calliphora_vicina_chromosome_2,_idCalVici1.1,_whole_genome_shotgun_sequence	AUGUSTUS	intron	45299326	45299388	1	+	.	ID=g6258.t1.intron5;Parent=g6258.t1;
NC_088781.1_Calliphora_vicina_chromosome_2,_idCalVici1.1,_whole_genome_shotgun_sequence	AUGUSTUS	CDS	45299389	45299455	1	+	1	ID=g6258.t1.CDS6;Parent=g6258.t1;
NC_088781.1_Calliphora_vicina_chromosome_2,_idCalVici1.1,_whole_genome_shotgun_sequence	AUGUSTUS	exon	45299389	45299455	.	+	.	ID=g6258.t1.exon6;Parent=g6258.t1;
NC_088781.1_Calliphora_vicina_chromosome_2,_idCalVici1.1,_whole_genome_shotgun_sequence	AUGUSTUS	stop_codon	45299453	45299455	.	+	0	ID=g6258.t1.stop1;Parent=g6258.t1;
NC_088781.1_Calliphora_vicina_chromosome_2,_idCalVici1.1,_whole_genome_shotgun_sequence	AUGUSTUS	gene	45306172	45308598	.	+	.	ID=g6259;
NC_088781.1_Calliphora_vicina_chromosome_2,_idCalVici1.1,_whole_genome_shotgun_sequence	AUGUSTUS	mRNA	45306172	45308598	1	+	.	ID=g6259.t1;Parent=g6259;
NC_088781.1_Calliphora_vicina_chromosome_2,_idCalVici1.1,_whole_genome_shotgun_sequence	AUGUSTUS	start_codon	45306172	45306174	.	+	0	ID=g6259.t1.start1;Parent=g6259.t1;
NC_088781.1_Calliphora_vicina_chromosome_2,_idCalVici1.1,_whole_genome_shotgun_sequence	AUGUSTUS	CDS	45306172	45308598	1	+	0	ID=g6259.t1.CDS1;Parent=g6259.t1;
NC_088781.1_Calliphora_vicina_chromosome_2,_idCalVici1.1,_whole_genome_shotgun_sequence	AUGUSTUS	exon	45306172	45308598	.	+	.	ID=g6259.t1.exon1;Parent=g6259.t1;
NC_088781.1_Calliphora_vicina_chromosome_2,_idCalVici1.1,_whole_genome_shotgun_sequence	AUGUSTUS	stop_codon	45308596	45308598	.	+	0	ID=g6259.t1.stop1;Parent=g6259.t1;
NC_088781.1_Calliphora_vicina_chromosome_2,_idCalVici1.1,_whole_genome_shotgun_sequence	AUGUSTUS	gene	45309415	45310488	.	-	.	ID=g6260;
NC_088781.1_Calliphora_vicina_chromosome_2,_idCalVici1.1,_whole_genome_shotgun_sequence	AUGUSTUS	mRNA	45309415	45310488	1	-	.	ID=g6260.t1;Parent=g6260;
NC_088781.1_Calliphora_vicina_chromosome_2,_idCalVici1.1,_whole_genome_shotgun_sequence	AUGUSTUS	stop_codon	45309415	45309417	.	-	0	ID=g6260.t1.stop1;Parent=g6260.t1;
NC_088781.1_Calliphora_vicina_chromosome_2,_idCalVici1.1,_whole_genome_shotgun_sequence	AUGUSTUS	CDS	45309415	45310320	1	-	0	ID=g6260.t1.CDS1;Parent=g6260.t1;
NC_088781.1_Calliphora_vicina_chromosome_2,_idCalVici1.1,_whole_genome_shotgun_sequence	AUGUSTUS	exon	45309415	45310320	.	-	.	ID=g6260.t1.exon1;Parent=g6260.t1;
NC_088781.1_Calliphora_vicina_chromosome_2,_idCalVici1.1,_whole_genome_shotgun_sequence	AUGUSTUS	intron	45310321	45310419	1	-	.	ID=g6260.t1.intron1;Parent=g6260.t1;
NC_088781.1_Calliphora_vicina_chromosome_2,_idCalVici1.1,_whole_genome_shotgun_sequence	AUGUSTUS	CDS	45310420	45310488	1	-	0	ID=g6260.t1.CDS2;Parent=g6260.t1;
NC_088781.1_Calliphora_vicina_chromosome_2,_idCalVici1.1,_whole_genome_shotgun_sequence	AUGUSTUS	exon	45310420	45310488	.	-	.	ID=g6260.t1.exon2;Parent=g6260.t1;
NC_088781.1_Calliphora_vicina_chromosome_2,_idCalVici1.1,_whole_genome_shotgun_sequence	AUGUSTUS	start_codon	45310486	45310488	.	-	0	ID=g6260.t1.start1;Parent=g6260.t1;
NC_088781.1_Calliphora_vicina_chromosome_2,_idCalVici1.1,_whole_genome_shotgun_sequence	AUGUSTUS	gene	45311407	45314984	.	+	.	ID=g6261;
NC_088781.1_Calliphora_vicina_chromosome_2,_idCalVici1.1,_whole_genome_shotgun_sequence	AUGUSTUS	mRNA	45311407	45314984	1	+	.	ID=g6261.t1;Parent=g6261;
NC_088781.1_Calliphora_vicina_chromosome_2,_idCalVici1.1,_whole_genome_shotgun_sequence	AUGUSTUS	start_codon	45311407	45311409	.	+	0	ID=g6261.t1.start1;Parent=g6261.t1;
NC_088781.1_Calliphora_vicina_chromosome_2,_idCalVici1.1,_whole_genome_shotgun_sequence	AUGUSTUS	CDS	45311407	45311456	1	+	0	ID=g6261.t1.CDS1;Parent=g6261.t1;
NC_088781.1_Calliphora_vicina_chromosome_2,_idCalVici1.1,_whole_genome_shotgun_sequence	AUGUSTUS	exon	45311407	45311456	.	+	.	ID=g6261.t1.exon1;Parent=g6261.t1;
NC_088781.1_Calliphora_vicina_chromosome_2,_idCalVici1.1,_whole_genome_shotgun_sequence	AUGUSTUS	intron	45311457	45311522	1	+	.	ID=g6261.t1.intron1;Parent=g6261.t1;
NC_088781.1_Calliphora_vicina_chromosome_2,_idCalVici1.1,_whole_genome_shotgun_sequence	AUGUSTUS	CDS	45311523	45311661	1	+	1	ID=g6261.t1.CDS2;Parent=g6261.t1;
NC_088781.1_Calliphora_vicina_chromosome_2,_idCalVici1.1,_whole_genome_shotgun_sequence	AUGUSTUS	exon	45311523	45311661	.	+	.	ID=g6261.t1.exon2;Parent=g6261.t1;
NC_088781.1_Calliphora_vicina_chromosome_2,_idCalVici1.1,_whole_genome_shotgun_sequence	AUGUSTUS	intron	45311662	45311725	1	+	.	ID=g6261.t1.intron2;Parent=g6261.t1;
NC_088781.1_Calliphora_vicina_chromosome_2,_idCalVici1.1,_whole_genome_shotgun_sequence	AUGUSTUS	CDS	45311726	45312000	1	+	0	ID=g6261.t1.CDS3;Parent=g6261.t1;
NC_088781.1_Calliphora_vicina_chromosome_2,_idCalVici1.1,_whole_genome_shotgun_sequence	AUGUSTUS	exon	45311726	45312000	.	+	.	ID=g6261.t1.exon3;Parent=g6261.t1;
NC_088781.1_Calliphora_vicina_chromosome_2,_idCalVici1.1,_whole_genome_shotgun_sequence	AUGUSTUS	intron	45312001	45312058	1	+	.	ID=g6261.t1.intron3;Parent=g6261.t1;
NC_088781.1_Calliphora_vicina_chromosome_2,_idCalVici1.1,_whole_genome_shotgun_sequence	AUGUSTUS	CDS	45312059	45312189	1	+	1	ID=g6261.t1.CDS4;Parent=g6261.t1;
NC_088781.1_Calliphora_vicina_chromosome_2,_idCalVici1.1,_whole_genome_shotgun_sequence	AUGUSTUS	exon	45312059	45312189	.	+	.	ID=g6261.t1.exon4;Parent=g6261.t1;
NC_088781.1_Calliphora_vicina_chromosome_2,_idCalVici1.1,_whole_genome_shotgun_sequence	AUGUSTUS	intron	45312190	45312251	1	+	.	ID=g6261.t1.intron4;Parent=g6261.t1;
NC_088781.1_Calliphora_vicina_chromosome_2,_idCalVici1.1,_whole_genome_shotgun_sequence	AUGUSTUS	CDS	45312252	45312517	1	+	2	ID=g6261.t1.CDS5;Parent=g6261.t1;
NC_088781.1_Calliphora_vicina_chromosome_2,_idCalVici1.1,_whole_genome_shotgun_sequence	AUGUSTUS	exon	45312252	45312517	.	+	.	ID=g6261.t1.exon5;Parent=g6261.t1;
NC_088781.1_Calliphora_vicina_chromosome_2,_idCalVici1.1,_whole_genome_shotgun_sequence	AUGUSTUS	intron	45312518	45312576	1	+	.	ID=g6261.t1.intron5;Parent=g6261.t1;
NC_088781.1_Calliphora_vicina_chromosome_2,_idCalVici1.1,_whole_genome_shotgun_sequence	AUGUSTUS	CDS	45312577	45312750	1	+	0	ID=g6261.t1.CDS6;Parent=g6261.t1;
NC_088781.1_Calliphora_vicina_chromosome_2,_idCalVici1.1,_whole_genome_shotgun_sequence	AUGUSTUS	exon	45312577	45312750	.	+	.	ID=g6261.t1.exon6;Parent=g6261.t1;
NC_088781.1_Calliphora_vicina_chromosome_2,_idCalVici1.1,_whole_genome_shotgun_sequence	AUGUSTUS	intron	45312751	45312813	1	+	.	ID=g6261.t1.intron6;Parent=g6261.t1;
NC_088781.1_Calliphora_vicina_chromosome_2,_idCalVici1.1,_whole_genome_shotgun_sequence	AUGUSTUS	CDS	45312814	45312915	1	+	0	ID=g6261.t1.CDS7;Parent=g6261.t1;
NC_088781.1_Calliphora_vicina_chromosome_2,_idCalVici1.1,_whole_genome_shotgun_sequence	AUGUSTUS	exon	45312814	45312915	.	+	.	ID=g6261.t1.exon7;Parent=g6261.t1;
NC_088781.1_Calliphora_vicina_chromosome_2,_idCalVici1.1,_whole_genome_shotgun_sequence	AUGUSTUS	intron	45312916	45312973	1	+	.	ID=g6261.t1.intron7;Parent=g6261.t1;
NC_088781.1_Calliphora_vicina_chromosome_2,_idCalVici1.1,_whole_genome_shotgun_sequence	AUGUSTUS	CDS	45312974	45313020	1	+	0	ID=g6261.t1.CDS8;Parent=g6261.t1;
NC_088781.1_Calliphora_vicina_chromosome_2,_idCalVici1.1,_whole_genome_shotgun_sequence	AUGUSTUS	exon	45312974	45313020	.	+	.	ID=g6261.t1.exon8;Parent=g6261.t1;
NC_088781.1_Calliphora_vicina_chromosome_2,_idCalVici1.1,_whole_genome_shotgun_sequence	AUGUSTUS	intron	45313021	45313077	1	+	.	ID=g6261.t1.intron8;Parent=g6261.t1;
NC_088781.1_Calliphora_vicina_chromosome_2,_idCalVici1.1,_whole_genome_shotgun_sequence	AUGUSTUS	CDS	45313078	45313177	1	+	1	ID=g6261.t1.CDS9;Parent=g6261.t1;
NC_088781.1_Calliphora_vicina_chromosome_2,_idCalVici1.1,_whole_genome_shotgun_sequence	AUGUSTUS	exon	45313078	45313177	.	+	.	ID=g6261.t1.exon9;Parent=g6261.t1;
NC_088781.1_Calliphora_vicina_chromosome_2,_idCalVici1.1,_whole_genome_shotgun_sequence	AUGUSTUS	intron	45313178	45313260	1	+	.	ID=g6261.t1.intron9;Parent=g6261.t1;
NC_088781.1_Calliphora_vicina_chromosome_2,_idCalVici1.1,_whole_genome_shotgun_sequence	AUGUSTUS	CDS	45313261	45313631	1	+	0	ID=g6261.t1.CDS10;Parent=g6261.t1;
NC_088781.1_Calliphora_vicina_chromosome_2,_idCalVici1.1,_whole_genome_shotgun_sequence	AUGUSTUS	exon	45313261	45313631	.	+	.	ID=g6261.t1.exon10;Parent=g6261.t1;
NC_088781.1_Calliphora_vicina_chromosome_2,_idCalVici1.1,_whole_genome_shotgun_sequence	AUGUSTUS	intron	45313632	45313887	1	+	.	ID=g6261.t1.intron10;Parent=g6261.t1;
NC_088781.1_Calliphora_vicina_chromosome_2,_idCalVici1.1,_whole_genome_shotgun_sequence	AUGUSTUS	CDS	45313888	45314549	1	+	1	ID=g6261.t1.CDS11;Parent=g6261.t1;
NC_088781.1_Calliphora_vicina_chromosome_2,_idCalVici1.1,_whole_genome_shotgun_sequence	AUGUSTUS	exon	45313888	45314549	.	+	.	ID=g6261.t1.exon11;Parent=g6261.t1;
NC_088781.1_Calliphora_vicina_chromosome_2,_idCalVici1.1,_whole_genome_shotgun_sequence	AUGUSTUS	intron	45314550	45314616	1	+	.	ID=g6261.t1.intron11;Parent=g6261.t1;
NC_088781.1_Calliphora_vicina_chromosome_2,_idCalVici1.1,_whole_genome_shotgun_sequence	AUGUSTUS	CDS	45314617	45314984	1	+	2	ID=g6261.t1.CDS12;Parent=g6261.t1;
NC_088781.1_Calliphora_vicina_chromosome_2,_idCalVici1.1,_whole_genome_shotgun_sequence	AUGUSTUS	exon	45314617	45314984	.	+	.	ID=g6261.t1.exon12;Parent=g6261.t1;
NC_088781.1_Calliphora_vicina_chromosome_2,_idCalVici1.1,_whole_genome_shotgun_sequence	AUGUSTUS	stop_codon	45314982	45314984	.	+	0	ID=g6261.t1.stop1;Parent=g6261.t1;
NC_088781.1_Calliphora_vicina_chromosome_2,_idCalVici1.1,_whole_genome_shotgun_sequence	AUGUSTUS	gene	45316016	45316330	.	-	.	ID=g6262;
NC_088781.1_Calliphora_vicina_chromosome_2,_idCalVici1.1,_whole_genome_shotgun_sequence	AUGUSTUS	mRNA	45316016	45316330	1	-	.	ID=g6262.t1;Parent=g6262;
NC_088781.1_Calliphora_vicina_chromosome_2,_idCalVici1.1,_whole_genome_shotgun_sequence	AUGUSTUS	stop_codon	45316016	45316018	.	-	0	ID=g6262.t1.stop1;Parent=g6262.t1;
NC_088781.1_Calliphora_vicina_chromosome_2,_idCalVici1.1,_whole_genome_shotgun_sequence	AUGUSTUS	CDS	45316016	45316330	1	-	0	ID=g6262.t1.CDS1;Parent=g6262.t1;
NC_088781.1_Calliphora_vicina_chromosome_2,_idCalVici1.1,_whole_genome_shotgun_sequence	AUGUSTUS	exon	45316016	45316330	.	-	.	ID=g6262.t1.exon1;Parent=g6262.t1;
NC_088781.1_Calliphora_vicina_chromosome_2,_idCalVici1.1,_whole_genome_shotgun_sequence	AUGUSTUS	start_codon	45316328	45316330	.	-	0	ID=g6262.t1.start1;Parent=g6262.t1;
NC_088781.1_Calliphora_vicina_chromosome_2,_idCalVici1.1,_whole_genome_shotgun_sequence	AUGUSTUS	gene	45317499	45318329	.	+	.	ID=g6263;
NC_088781.1_Calliphora_vicina_chromosome_2,_idCalVici1.1,_whole_genome_shotgun_sequence	AUGUSTUS	mRNA	45317499	45318329	1	+	.	ID=g6263.t1;Parent=g6263;
NC_088781.1_Calliphora_vicina_chromosome_2,_idCalVici1.1,_whole_genome_shotgun_sequence	AUGUSTUS	start_codon	45317499	45317501	.	+	0	ID=g6263.t1.start1;Parent=g6263.t1;
NC_088781.1_Calliphora_vicina_chromosome_2,_idCalVici1.1,_whole_genome_shotgun_sequence	AUGUSTUS	CDS	45317499	45317647	1	+	0	ID=g6263.t1.CDS1;Parent=g6263.t1;
NC_088781.1_Calliphora_vicina_chromosome_2,_idCalVici1.1,_whole_genome_shotgun_sequence	AUGUSTUS	exon	45317499	45317647	.	+	.	ID=g6263.t1.exon1;Parent=g6263.t1;
NC_088781.1_Calliphora_vicina_chromosome_2,_idCalVici1.1,_whole_genome_shotgun_sequence	AUGUSTUS	intron	45317648	45317710	1	+	.	ID=g6263.t1.intron1;Parent=g6263.t1;
NC_088781.1_Calliphora_vicina_chromosome_2,_idCalVici1.1,_whole_genome_shotgun_sequence	AUGUSTUS	CDS	45317711	45318329	1	+	1	ID=g6263.t1.CDS2;Parent=g6263.t1;
NC_088781.1_Calliphora_vicina_chromosome_2,_idCalVici1.1,_whole_genome_shotgun_sequence	AUGUSTUS	exon	45317711	45318329	.	+	.	ID=g6263.t1.exon2;Parent=g6263.t1;
NC_088781.1_Calliphora_vicina_chromosome_2,_idCalVici1.1,_whole_genome_shotgun_sequence	AUGUSTUS	stop_codon	45318327	45318329	.	+	0	ID=g6263.t1.stop1;Parent=g6263.t1;
NC_088781.1_Calliphora_vicina_chromosome_2,_idCalVici1.1,_whole_genome_shotgun_sequence	AUGUSTUS	gene	45318516	45319938	.	-	.	ID=g6264;
NC_088781.1_Calliphora_vicina_chromosome_2,_idCalVici1.1,_whole_genome_shotgun_sequence	AUGUSTUS	mRNA	45318516	45319938	1	-	.	ID=g6264.t1;Parent=g6264;
NC_088781.1_Calliphora_vicina_chromosome_2,_idCalVici1.1,_whole_genome_shotgun_sequence	AUGUSTUS	stop_codon	45318516	45318518	.	-	0	ID=g6264.t1.stop1;Parent=g6264.t1;
NC_088781.1_Calliphora_vicina_chromosome_2,_idCalVici1.1,_whole_genome_shotgun_sequence	AUGUSTUS	CDS	45318516	45318956	1	-	0	ID=g6264.t1.CDS1;Parent=g6264.t1;
NC_088781.1_Calliphora_vicina_chromosome_2,_idCalVici1.1,_whole_genome_shotgun_sequence	AUGUSTUS	exon	45318516	45318956	.	-	.	ID=g6264.t1.exon1;Parent=g6264.t1;
NC_088781.1_Calliphora_vicina_chromosome_2,_idCalVici1.1,_whole_genome_shotgun_sequence	AUGUSTUS	intron	45318957	45319601	1	-	.	ID=g6264.t1.intron1;Parent=g6264.t1;
NC_088781.1_Calliphora_vicina_chromosome_2,_idCalVici1.1,_whole_genome_shotgun_sequence	AUGUSTUS	CDS	45319602	45319793	1	-	0	ID=g6264.t1.CDS2;Parent=g6264.t1;
NC_088781.1_Calliphora_vicina_chromosome_2,_idCalVici1.1,_whole_genome_shotgun_sequence	AUGUSTUS	exon	45319602	45319793	.	-	.	ID=g6264.t1.exon2;Parent=g6264.t1;
NC_088781.1_Calliphora_vicina_chromosome_2,_idCalVici1.1,_whole_genome_shotgun_sequence	AUGUSTUS	intron	45319794	45319854	1	-	.	ID=g6264.t1.intron2;Parent=g6264.t1;
NC_088781.1_Calliphora_vicina_chromosome_2,_idCalVici1.1,_whole_genome_shotgun_sequence	AUGUSTUS	CDS	45319855	45319938	1	-	0	ID=g6264.t1.CDS3;Parent=g6264.t1;
NC_088781.1_Calliphora_vicina_chromosome_2,_idCalVici1.1,_whole_genome_shotgun_sequence	AUGUSTUS	exon	45319855	45319938	.	-	.	ID=g6264.t1.exon3;Parent=g6264.t1;
NC_088781.1_Calliphora_vicina_chromosome_2,_idCalVici1.1,_whole_genome_shotgun_sequence	AUGUSTUS	start_codon	45319936	45319938	.	-	0	ID=g6264.t1.start1;Parent=g6264.t1;
NC_088781.1_Calliphora_vicina_chromosome_2,_idCalVici1.1,_whole_genome_shotgun_sequence	AUGUSTUS	gene	45320738	45323463	.	-	.	ID=g6265;
NC_088781.1_Calliphora_vicina_chromosome_2,_idCalVici1.1,_whole_genome_shotgun_sequence	AUGUSTUS	mRNA	45320738	45323463	1	-	.	ID=g6265.t1;Parent=g6265;
NC_088781.1_Calliphora_vicina_chromosome_2,_idCalVici1.1,_whole_genome_shotgun_sequence	AUGUSTUS	stop_codon	45320738	45320740	.	-	0	ID=g6265.t1.stop1;Parent=g6265.t1;
NC_088781.1_Calliphora_vicina_chromosome_2,_idCalVici1.1,_whole_genome_shotgun_sequence	AUGUSTUS	CDS	45320738	45321102	1	-	2	ID=g6265.t1.CDS1;Parent=g6265.t1;
NC_088781.1_Calliphora_vicina_chromosome_2,_idCalVici1.1,_whole_genome_shotgun_sequence	AUGUSTUS	exon	45320738	45321102	.	-	.	ID=g6265.t1.exon1;Parent=g6265.t1;
NC_088781.1_Calliphora_vicina_chromosome_2,_idCalVici1.1,_whole_genome_shotgun_sequence	AUGUSTUS	intron	45321103	45321203	1	-	.	ID=g6265.t1.intron1;Parent=g6265.t1;
NC_088781.1_Calliphora_vicina_chromosome_2,_idCalVici1.1,_whole_genome_shotgun_sequence	AUGUSTUS	CDS	45321204	45323463	1	-	0	ID=g6265.t1.CDS2;Parent=g6265.t1;
NC_088781.1_Calliphora_vicina_chromosome_2,_idCalVici1.1,_whole_genome_shotgun_sequence	AUGUSTUS	exon	45321204	45323463	.	-	.	ID=g6265.t1.exon2;Parent=g6265.t1;
NC_088781.1_Calliphora_vicina_chromosome_2,_idCalVici1.1,_whole_genome_shotgun_sequence	AUGUSTUS	start_codon	45323461	45323463	.	-	0	ID=g6265.t1.start1;Parent=g6265.t1;
NC_088781.1_Calliphora_vicina_chromosome_2,_idCalVici1.1,_whole_genome_shotgun_sequence	AUGUSTUS	gene	45334049	45339123	.	-	.	ID=g6266;
NC_088781.1_Calliphora_vicina_chromosome_2,_idCalVici1.1,_whole_genome_shotgun_sequence	AUGUSTUS	mRNA	45334049	45339123	1	-	.	ID=g6266.t1;Parent=g6266;
NC_088781.1_Calliphora_vicina_chromosome_2,_idCalVici1.1,_whole_genome_shotgun_sequence	AUGUSTUS	stop_codon	45334049	45334051	.	-	0	ID=g6266.t1.stop1;Parent=g6266.t1;
NC_088781.1_Calliphora_vicina_chromosome_2,_idCalVici1.1,_whole_genome_shotgun_sequence	AUGUSTUS	CDS	45334049	45334090	1	-	0	ID=g6266.t1.CDS1;Parent=g6266.t1;
NC_088781.1_Calliphora_vicina_chromosome_2,_idCalVici1.1,_whole_genome_shotgun_sequence	AUGUSTUS	exon	45334049	45334090	.	-	.	ID=g6266.t1.exon1;Parent=g6266.t1;
NC_088781.1_Calliphora_vicina_chromosome_2,_idCalVici1.1,_whole_genome_shotgun_sequence	AUGUSTUS	intron	45334091	45334168	1	-	.	ID=g6266.t1.intron1;Parent=g6266.t1;
NC_088781.1_Calliphora_vicina_chromosome_2,_idCalVici1.1,_whole_genome_shotgun_sequence	AUGUSTUS	CDS	45334169	45334210	1	-	0	ID=g6266.t1.CDS2;Parent=g6266.t1;
NC_088781.1_Calliphora_vicina_chromosome_2,_idCalVici1.1,_whole_genome_shotgun_sequence	AUGUSTUS	exon	45334169	45334210	.	-	.	ID=g6266.t1.exon2;Parent=g6266.t1;
NC_088781.1_Calliphora_vicina_chromosome_2,_idCalVici1.1,_whole_genome_shotgun_sequence	AUGUSTUS	intron	45334211	45337987	1	-	.	ID=g6266.t1.intron2;Parent=g6266.t1;
NC_088781.1_Calliphora_vicina_chromosome_2,_idCalVici1.1,_whole_genome_shotgun_sequence	AUGUSTUS	CDS	45337988	45338062	1	-	0	ID=g6266.t1.CDS3;Parent=g6266.t1;
NC_088781.1_Calliphora_vicina_chromosome_2,_idCalVici1.1,_whole_genome_shotgun_sequence	AUGUSTUS	exon	45337988	45338062	.	-	.	ID=g6266.t1.exon3;Parent=g6266.t1;
NC_088781.1_Calliphora_vicina_chromosome_2,_idCalVici1.1,_whole_genome_shotgun_sequence	AUGUSTUS	intron	45338063	45338907	1	-	.	ID=g6266.t1.intron3;Parent=g6266.t1;
NC_088781.1_Calliphora_vicina_chromosome_2,_idCalVici1.1,_whole_genome_shotgun_sequence	AUGUSTUS	CDS	45338908	45339123	1	-	0	ID=g6266.t1.CDS4;Parent=g6266.t1;
NC_088781.1_Calliphora_vicina_chromosome_2,_idCalVici1.1,_whole_genome_shotgun_sequence	AUGUSTUS	exon	45338908	45339123	.	-	.	ID=g6266.t1.exon4;Parent=g6266.t1;
NC_088781.1_Calliphora_vicina_chromosome_2,_idCalVici1.1,_whole_genome_shotgun_sequence	AUGUSTUS	start_codon	45339121	45339123	.	-	0	ID=g6266.t1.start1;Parent=g6266.t1;
NC_088781.1_Calliphora_vicina_chromosome_2,_idCalVici1.1,_whole_genome_shotgun_sequence	AUGUSTUS	gene	45449770	45450729	.	-	.	ID=g6267;
NC_088781.1_Calliphora_vicina_chromosome_2,_idCalVici1.1,_whole_genome_shotgun_sequence	AUGUSTUS	mRNA	45449770	45450729	1	-	.	ID=g6267.t1;Parent=g6267;
```
